## Supplemental file 2 for "Rapid genome functional annotation pipeline anchored to the House sparrow (*Passer domesticus*, Linnaeus 1758) genome reannotation": PasserD.gff (part 112 of 129)

```
18	GeMoMa	exon	9893425	9893528	.	-	.	ID=nbis-exon-406080;Parent=PASSSERD11835.2;de=false;minCov=0;pc=0
18	GeMoMa	exon	9894044	9894142	.	-	.	ID=nbis-exon-406081;Parent=PASSSERD11835.2;de=false;minCov=0;pc=0
18	GeMoMa	exon	9894232	9894295	.	-	.	ID=nbis-exon-406082;Parent=PASSSERD11835.2;de=false;minCov=0;pc=0
18	GeMoMa	exon	9894602	9894694	.	-	.	ID=nbis-exon-406083;Parent=PASSSERD11835.2;de=false;minCov=0;pc=0
18	GeMoMa	exon	9894985	9894999	.	-	.	ID=nbis-exon-406084;Parent=PASSSERD11835.2;de=false;minCov=0;pc=0
18	GeMoMa	exon	9895208	9895316	.	-	.	ID=nbis-exon-406085;Parent=PASSSERD11835.2;de=false;minCov=0;pc=0
18	GeMoMa	exon	9895398	9895425	.	-	.	ID=nbis-exon-406086;Parent=PASSSERD11835.2;de=false;minCov=0;pc=0
18	GeMoMa	exon	9896140	9896296	.	-	.	ID=nbis-exon-406087;Parent=PASSSERD11835.2;de=false;minCov=0;pc=0
18	GeMoMa	exon	9896377	9896520	.	-	.	ID=nbis-exon-406088;Parent=PASSSERD11835.2;de=false;minCov=0;pc=0
18	GeMoMa	exon	9897650	9897721	.	-	.	ID=nbis-exon-406089;Parent=PASSSERD11835.2;de=false;minCov=0;pc=0
18	GeMoMa	exon	9897755	9897835	.	-	.	ID=nbis-exon-406090;Parent=PASSSERD11835.2;de=false;minCov=0;pc=0
18	GeMoMa	CDS	9858611	9858631	.	-	0	ID=cds-367162;Parent=PASSSERD11835.2;ae=false;minCov=2;pc=1
18	GeMoMa	CDS	9878458	9878595	.	-	0	ID=cds-367161;Parent=PASSSERD11835.2;ae=true;de=true;minCov=330;pc=1
18	GeMoMa	CDS	9878716	9878811	.	-	0	ID=cds-367160;Parent=PASSSERD11835.2;ae=true;de=true;minCov=342;pc=1
18	GeMoMa	CDS	9878885	9878989	.	-	0	ID=cds-367159;Parent=PASSSERD11835.2;ae=true;de=true;minCov=290;pc=1
18	GeMoMa	CDS	9879082	9879252	.	-	0	ID=cds-367158;Parent=PASSSERD11835.2;ae=true;de=true;minCov=269;pc=1
18	GeMoMa	CDS	9880745	9880870	.	-	0	ID=cds-367157;Parent=PASSSERD11835.2;ae=false;de=true;minCov=52;pc=1
18	GeMoMa	CDS	9880990	9881193	.	-	0	ID=cds-367156;Parent=PASSSERD11835.2;ae=true;de=false;minCov=35300;pc=1
18	GeMoMa	CDS	9881279	9881587	.	-	0	ID=cds-367155;Parent=PASSSERD11835.2;ae=true;de=true;minCov=19;pc=1
18	GeMoMa	CDS	9881778	9881902	.	-	2	ID=cds-367154;Parent=PASSSERD11835.2;ae=true;de=true;minCov=17;pc=1
18	GeMoMa	CDS	9882481	9882646	.	-	0	ID=cds-367153;Parent=PASSSERD11835.2;ae=true;de=true;minCov=18;pc=1
18	GeMoMa	CDS	9882736	9882919	.	-	1	ID=cds-367152;Parent=PASSSERD11835.2;ae=false;de=true;minCov=15;pc=1
18	GeMoMa	CDS	9883079	9883275	.	-	0	ID=cds-367151;Parent=PASSSERD11835.2;ae=false;de=false;minCov=19;pc=1
18	GeMoMa	CDS	9883772	9883890	.	-	2	ID=cds-367150;Parent=PASSSERD11835.2;ae=true;de=false;minCov=10;pc=1
18	GeMoMa	CDS	9884663	9884789	.	-	0	ID=cds-367149;Parent=PASSSERD11835.2;ae=true;de=true;minCov=12;pc=1
18	GeMoMa	CDS	9885318	9885707	.	-	0	ID=cds-367148;Parent=PASSSERD11835.2;ae=true;de=true;minCov=15;pc=1
18	GeMoMa	CDS	9886142	9886232	.	-	1	ID=cds-367147;Parent=PASSSERD11835.2;ae=true;de=true;minCov=17;pc=1
18	GeMoMa	CDS	9886315	9886460	.	-	0	ID=cds-367146;Parent=PASSSERD11835.2;ae=true;de=true;minCov=13;pc=1
18	GeMoMa	CDS	9886541	9886717	.	-	0	ID=cds-367145;Parent=PASSSERD11835.2;ae=true;de=true;minCov=17;pc=1
18	GeMoMa	CDS	9887056	9887298	.	-	0	ID=cds-367144;Parent=PASSSERD11835.2;ae=true;de=true;minCov=13;pc=1
18	GeMoMa	CDS	9887478	9887733	.	-	1	ID=cds-367143;Parent=PASSSERD11835.2;ae=true;de=true;minCov=20;pc=1
18	GeMoMa	CDS	9887810	9887946	.	-	0	ID=cds-367142;Parent=PASSSERD11835.2;ae=true;de=true;minCov=25;pc=1
18	GeMoMa	CDS	9888037	9888160	.	-	1	ID=cds-367141;Parent=PASSSERD11835.2;ae=true;de=true;minCov=13;pc=1
18	GeMoMa	CDS	9889532	9889649	.	-	2	ID=cds-367140;Parent=PASSSERD11835.2;ae=true;de=true;minCov=13;pc=1
18	GeMoMa	CDS	9889738	9889825	.	-	0	ID=cds-367139;Parent=PASSSERD11835.2;ae=true;de=true;minCov=17;pc=1
18	GeMoMa	CDS	9890050	9890123	.	-	2	ID=cds-367138;Parent=PASSSERD11835.2;ae=true;de=true;minCov=30;pc=1
18	GeMoMa	CDS	9890293	9890602	.	-	0	ID=cds-367137;Parent=PASSSERD11835.2;ae=true;de=true;minCov=33;pc=1
18	GeMoMa	CDS	9891172	9891342	.	-	0	ID=cds-367136;Parent=PASSSERD11835.2;ae=true;de=true;minCov=1954;pc=1
18	GeMoMa	CDS	9891788	9891937	.	-	0	ID=cds-367135;Parent=PASSSERD11835.2;ae=true;de=true;minCov=26;pc=1
18	GeMoMa	CDS	9892113	9892231	.	-	2	ID=cds-367134;Parent=PASSSERD11835.2;ae=true;de=true;minCov=26;pc=1
18	GeMoMa	CDS	9893199	9893337	.	-	0	ID=cds-367133;Parent=PASSSERD11835.2;ae=true;de=true;minCov=8;pc=1
18	GeMoMa	CDS	9893425	9893528	.	-	2	ID=cds-367132;Parent=PASSSERD11835.2;ae=true;de=true;minCov=6;pc=1
18	GeMoMa	CDS	9894044	9894142	.	-	2	ID=cds-367131;Parent=PASSSERD11835.2;ae=true;de=true;minCov=4;pc=1
18	GeMoMa	CDS	9894232	9894295	.	-	0	ID=cds-367130;Parent=PASSSERD11835.2;ae=true;de=true;minCov=7;pc=1
18	GeMoMa	CDS	9894602	9894694	.	-	0	ID=cds-367129;Parent=PASSSERD11835.2;ae=false;de=true;minCov=0;pc=0.6989
18	GeMoMa	CDS	9894985	9894999	.	-	0	ID=cds-367128;Parent=PASSSERD11835.2;ae=false;de=false;minCov=0;pc=0
18	GeMoMa	CDS	9895208	9895316	.	-	1	ID=cds-367127;Parent=PASSSERD11835.2;ae=false;de=false;minCov=0;pc=0.0092
18	GeMoMa	CDS	9895398	9895425	.	-	2	ID=cds-367126;Parent=PASSSERD11835.2;ae=false;de=false;minCov=0;pc=0
18	GeMoMa	CDS	9896140	9896296	.	-	0	ID=cds-367125;Parent=PASSSERD11835.2;ae=true;de=false;minCov=12;pc=1
18	GeMoMa	CDS	9896377	9896520	.	-	0	ID=cds-367124;Parent=PASSSERD11835.2;ae=false;de=true;minCov=0;pc=0.2708
18	GeMoMa	CDS	9897650	9897721	.	-	0	ID=cds-367123;Parent=PASSSERD11835.2;ae=false;de=false;minCov=0;pc=0.1111
18	GeMoMa	CDS	9897755	9897835	.	-	0	ID=cds-367122;Parent=PASSSERD11835.2;de=false;minCov=0;pc=0
18	AnnotationFinalizer_	three_prime_UTR	9857827	9857949	.	-	.	ID=three_prime_utr-39542;Parent=PASSSERD11835.2
18	AnnotationFinalizer_	three_prime_UTR	9858035	9858610	.	-	.	ID=three_prime_utr-39541;Parent=PASSSERD11835.2
18	GeMoMa	mRNA	9876732	9897835	9685	-	.	ID=PASSSERD11835.1;Parent=PASSSERD11835;aa=2037;alternative="montanus_gene-LOC120504458,onychos_gene-LOC121348114";avgCov=4735.0745;bestScore=9685;ce=38;evidence=3;iAA=0.945;lpm=289;maxGap=46;maxScore=10015;minCov=0;minSplitReads=0;nps=0;oldID=pyrgi_rna-XM_041465890.1_R0;pAA=0.9524;prediction=0;raa=1978;rce=38;ref-gene=pyrgi_gene-LOC121352713;start=M;stop=*;sumWeight=2.8;tae=0.8108;tde=0.8108;tie=0.8108;tpc=0.9269
18	GeMoMa	exon	9876732	9878595	.	-	.	ID=nbis-exon-406011;Parent=PASSSERD11835.1;de=false;minCov=0;pc=0.043
18	GeMoMa	exon	9878716	9878811	.	-	.	ID=nbis-exon-406012;Parent=PASSSERD11835.1;de=false;minCov=0;pc=0.043
18	GeMoMa	exon	9878885	9878989	.	-	.	ID=nbis-exon-406013;Parent=PASSSERD11835.1;de=false;minCov=0;pc=0.043
18	GeMoMa	exon	9879082	9879252	.	-	.	ID=nbis-exon-406014;Parent=PASSSERD11835.1;de=false;minCov=0;pc=0.043
18	GeMoMa	exon	9880745	9880870	.	-	.	ID=nbis-exon-406015;Parent=PASSSERD11835.1;de=false;minCov=0;pc=0.043
18	GeMoMa	exon	9880990	9881193	.	-	.	ID=nbis-exon-406016;Parent=PASSSERD11835.1;de=false;minCov=0;pc=0.043
18	GeMoMa	exon	9881279	9881587	.	-	.	ID=nbis-exon-406017;Parent=PASSSERD11835.1;de=false;minCov=0;pc=0.043
18	GeMoMa	exon	9881778	9881902	.	-	.	ID=nbis-exon-406018;Parent=PASSSERD11835.1;de=false;minCov=0;pc=0.043
18	GeMoMa	exon	9882481	9882646	.	-	.	ID=nbis-exon-406019;Parent=PASSSERD11835.1;de=false;minCov=0;pc=0.043
18	GeMoMa	exon	9882736	9882919	.	-	.	ID=nbis-exon-406020;Parent=PASSSERD11835.1;de=false;minCov=0;pc=0.043
18	GeMoMa	exon	9883079	9883275	.	-	.	ID=nbis-exon-406021;Parent=PASSSERD11835.1;de=false;minCov=0;pc=0.043
18	GeMoMa	exon	9883772	9883890	.	-	.	ID=nbis-exon-406022;Parent=PASSSERD11835.1;de=false;minCov=0;pc=0.043
18	GeMoMa	exon	9884663	9884789	.	-	.	ID=nbis-exon-406023;Parent=PASSSERD11835.1;de=false;minCov=0;pc=0.043
18	GeMoMa	exon	9885318	9885707	.	-	.	ID=nbis-exon-406024;Parent=PASSSERD11835.1;de=false;minCov=0;pc=0.043
18	GeMoMa	exon	9886142	9886232	.	-	.	ID=nbis-exon-406025;Parent=PASSSERD11835.1;de=false;minCov=0;pc=0.043
18	GeMoMa	exon	9886315	9886460	.	-	.	ID=nbis-exon-406026;Parent=PASSSERD11835.1;de=false;minCov=0;pc=0.043
18	GeMoMa	exon	9886541	9886717	.	-	.	ID=nbis-exon-406027;Parent=PASSSERD11835.1;de=false;minCov=0;pc=0.043
18	GeMoMa	exon	9887056	9887298	.	-	.	ID=nbis-exon-406028;Parent=PASSSERD11835.1;de=false;minCov=0;pc=0.043
18	GeMoMa	exon	9887478	9887733	.	-	.	ID=nbis-exon-406029;Parent=PASSSERD11835.1;de=false;minCov=0;pc=0.043
18	GeMoMa	exon	9887810	9887946	.	-	.	ID=nbis-exon-406030;Parent=PASSSERD11835.1;de=false;minCov=0;pc=0.043
18	GeMoMa	exon	9888037	9888160	.	-	.	ID=nbis-exon-406031;Parent=PASSSERD11835.1;de=false;minCov=0;pc=0.043
18	GeMoMa	exon	9889532	9889649	.	-	.	ID=nbis-exon-406032;Parent=PASSSERD11835.1;de=false;minCov=0;pc=0.043
18	GeMoMa	exon	9889738	9889825	.	-	.	ID=nbis-exon-406033;Parent=PASSSERD11835.1;de=false;minCov=0;pc=0.043
18	GeMoMa	exon	9890050	9890123	.	-	.	ID=nbis-exon-406034;Parent=PASSSERD11835.1;de=false;minCov=0;pc=0.043
18	GeMoMa	exon	9890293	9890602	.	-	.	ID=nbis-exon-406035;Parent=PASSSERD11835.1;de=false;minCov=0;pc=0.043
18	GeMoMa	exon	9891172	9891342	.	-	.	ID=nbis-exon-406036;Parent=PASSSERD11835.1;de=false;minCov=0;pc=0.043
18	GeMoMa	exon	9891788	9891937	.	-	.	ID=nbis-exon-406037;Parent=PASSSERD11835.1;de=false;minCov=0;pc=0.043
18	GeMoMa	exon	9892113	9892231	.	-	.	ID=nbis-exon-406038;Parent=PASSSERD11835.1;de=false;minCov=0;pc=0.043
18	GeMoMa	exon	9893199	9893337	.	-	.	ID=nbis-exon-406039;Parent=PASSSERD11835.1;de=false;minCov=0;pc=0.043
18	GeMoMa	exon	9893425	9893528	.	-	.	ID=nbis-exon-406040;Parent=PASSSERD11835.1;de=false;minCov=0;pc=0.043
18	GeMoMa	exon	9894044	9894142	.	-	.	ID=nbis-exon-406041;Parent=PASSSERD11835.1;de=false;minCov=0;pc=0.043
18	GeMoMa	exon	9894232	9894295	.	-	.	ID=nbis-exon-406042;Parent=PASSSERD11835.1;de=false;minCov=0;pc=0.043
18	GeMoMa	exon	9894602	9894694	.	-	.	ID=nbis-exon-406043;Parent=PASSSERD11835.1;de=false;minCov=0;pc=0.043
18	GeMoMa	exon	9895208	9895316	.	-	.	ID=nbis-exon-406044;Parent=PASSSERD11835.1;de=false;minCov=0;pc=0.043
18	GeMoMa	exon	9895398	9895425	.	-	.	ID=nbis-exon-406045;Parent=PASSSERD11835.1;de=false;minCov=0;pc=0.043
18	GeMoMa	exon	9896140	9896296	.	-	.	ID=nbis-exon-406046;Parent=PASSSERD11835.1;de=false;minCov=0;pc=0.043
18	GeMoMa	exon	9896377	9896520	.	-	.	ID=nbis-exon-406047;Parent=PASSSERD11835.1;de=false;minCov=0;pc=0.043
18	GeMoMa	exon	9897650	9897835	.	-	.	ID=nbis-exon-406048;Parent=PASSSERD11835.1;de=false;minCov=0;pc=0.043
18	GeMoMa	CDS	9878131	9878595	.	-	0	ID=cds-367121;Parent=PASSSERD11835.1;ae=true;minCov=21;pc=1
18	GeMoMa	CDS	9878716	9878811	.	-	0	ID=cds-367120;Parent=PASSSERD11835.1;ae=true;de=true;minCov=342;pc=1
18	GeMoMa	CDS	9878885	9878989	.	-	0	ID=cds-367119;Parent=PASSSERD11835.1;ae=true;de=true;minCov=290;pc=1
18	GeMoMa	CDS	9879082	9879252	.	-	0	ID=cds-367118;Parent=PASSSERD11835.1;ae=true;de=true;minCov=269;pc=1
18	GeMoMa	CDS	9880745	9880870	.	-	0	ID=cds-367117;Parent=PASSSERD11835.1;ae=false;de=true;minCov=52;pc=1
18	GeMoMa	CDS	9880990	9881193	.	-	0	ID=cds-367116;Parent=PASSSERD11835.1;ae=true;de=false;minCov=35300;pc=1
18	GeMoMa	CDS	9881279	9881587	.	-	0	ID=cds-367115;Parent=PASSSERD11835.1;ae=true;de=true;minCov=19;pc=1
18	GeMoMa	CDS	9881778	9881902	.	-	2	ID=cds-367114;Parent=PASSSERD11835.1;ae=true;de=true;minCov=17;pc=1
18	GeMoMa	CDS	9882481	9882646	.	-	0	ID=cds-367113;Parent=PASSSERD11835.1;ae=true;de=true;minCov=18;pc=1
18	GeMoMa	CDS	9882736	9882919	.	-	1	ID=cds-367112;Parent=PASSSERD11835.1;ae=false;de=true;minCov=15;pc=1
18	GeMoMa	CDS	9883079	9883275	.	-	0	ID=cds-367111;Parent=PASSSERD11835.1;ae=false;de=false;minCov=19;pc=1
18	GeMoMa	CDS	9883772	9883890	.	-	2	ID=cds-367110;Parent=PASSSERD11835.1;ae=true;de=false;minCov=10;pc=1
18	GeMoMa	CDS	9884663	9884789	.	-	0	ID=cds-367109;Parent=PASSSERD11835.1;ae=true;de=true;minCov=12;pc=1
18	GeMoMa	CDS	9885318	9885707	.	-	0	ID=cds-367108;Parent=PASSSERD11835.1;ae=true;de=true;minCov=15;pc=1
18	GeMoMa	CDS	9886142	9886232	.	-	1	ID=cds-367107;Parent=PASSSERD11835.1;ae=true;de=true;minCov=17;pc=1
18	GeMoMa	CDS	9886315	9886460	.	-	0	ID=cds-367106;Parent=PASSSERD11835.1;ae=true;de=true;minCov=13;pc=1
18	GeMoMa	CDS	9886541	9886717	.	-	0	ID=cds-367105;Parent=PASSSERD11835.1;ae=true;de=true;minCov=17;pc=1
18	GeMoMa	CDS	9887056	9887298	.	-	0	ID=cds-367104;Parent=PASSSERD11835.1;ae=true;de=true;minCov=13;pc=1
18	GeMoMa	CDS	9887478	9887733	.	-	1	ID=cds-367103;Parent=PASSSERD11835.1;ae=true;de=true;minCov=20;pc=1
18	GeMoMa	CDS	9887810	9887946	.	-	0	ID=cds-367102;Parent=PASSSERD11835.1;ae=true;de=true;minCov=25;pc=1
18	GeMoMa	CDS	9888037	9888160	.	-	1	ID=cds-367101;Parent=PASSSERD11835.1;ae=true;de=true;minCov=13;pc=1
18	GeMoMa	CDS	9889532	9889649	.	-	2	ID=cds-367100;Parent=PASSSERD11835.1;ae=true;de=true;minCov=13;pc=1
18	GeMoMa	CDS	9889738	9889825	.	-	0	ID=cds-367099;Parent=PASSSERD11835.1;ae=true;de=true;minCov=17;pc=1
18	GeMoMa	CDS	9890050	9890123	.	-	2	ID=cds-367098;Parent=PASSSERD11835.1;ae=true;de=true;minCov=30;pc=1
18	GeMoMa	CDS	9890293	9890602	.	-	0	ID=cds-367097;Parent=PASSSERD11835.1;ae=true;de=true;minCov=33;pc=1
18	GeMoMa	CDS	9891172	9891342	.	-	0	ID=cds-367096;Parent=PASSSERD11835.1;ae=true;de=true;minCov=1954;pc=1
18	GeMoMa	CDS	9891788	9891937	.	-	0	ID=cds-367095;Parent=PASSSERD11835.1;ae=true;de=true;minCov=26;pc=1
18	GeMoMa	CDS	9892113	9892231	.	-	2	ID=cds-367094;Parent=PASSSERD11835.1;ae=true;de=true;minCov=26;pc=1
18	GeMoMa	CDS	9893199	9893337	.	-	0	ID=cds-367093;Parent=PASSSERD11835.1;ae=true;de=true;minCov=8;pc=1
18	GeMoMa	CDS	9893425	9893528	.	-	2	ID=cds-367092;Parent=PASSSERD11835.1;ae=true;de=true;minCov=6;pc=1
18	GeMoMa	CDS	9894044	9894142	.	-	2	ID=cds-367091;Parent=PASSSERD11835.1;ae=true;de=true;minCov=4;pc=1
18	GeMoMa	CDS	9894232	9894295	.	-	0	ID=cds-367090;Parent=PASSSERD11835.1;ae=true;de=true;minCov=7;pc=1
18	GeMoMa	CDS	9894602	9894694	.	-	0	ID=cds-367089;Parent=PASSSERD11835.1;ae=false;de=true;minCov=0;pc=0.6989
18	GeMoMa	CDS	9895208	9895316	.	-	1	ID=cds-367088;Parent=PASSSERD11835.1;ae=false;de=false;minCov=0;pc=0.0092
18	GeMoMa	CDS	9895398	9895425	.	-	2	ID=cds-367087;Parent=PASSSERD11835.1;ae=false;de=false;minCov=0;pc=0
18	GeMoMa	CDS	9896140	9896296	.	-	0	ID=cds-367086;Parent=PASSSERD11835.1;ae=true;de=false;minCov=12;pc=1
18	GeMoMa	CDS	9896377	9896520	.	-	0	ID=cds-367085;Parent=PASSSERD11835.1;ae=false;de=true;minCov=0;pc=0.2708
18	GeMoMa	CDS	9897650	9897835	.	-	0	ID=cds-367084;Parent=PASSSERD11835.1;de=false;minCov=0;pc=0.043
18	AnnotationFinalizer_	three_prime_UTR	9876732	9878130	.	-	.	ID=three_prime_utr-39540;Parent=PASSSERD11835.1
18	GAF	gene	9859633	9869302	.	-	.	ID=PASSSERD11836;combinedEvidence=2;complete=2;maxEvidence=2;maxTie=1.0;transcripts=2
18	GeMoMa	mRNA	9859633	9869302	579	-	.	ID=PASSSERD11836.1;Parent=PASSSERD11836;aa=191;alternative="onychos_gene-LOC121348134";avgCov=104.2792;bestScore=799;ce=2;evidence=2;iAA=0.6443;lpm=53;maxGap=7;maxScore=845;minCov=0;minSplitReads=26;nps=0;oldID=passerold_transcript:ENSPDOT00000011872_R2;pAA=0.8402;prediction=2;raa=187;rce=2;ref-gene=passerold_gene:ENSPDOG00000007994;start=M;stop=*;sumWeight=1.8;tae=1;tde=1;tie=1;tpc=0.8935
18	GeMoMa	exon	9859633	9860148	.	-	.	ID=nbis-exon-406091;Parent=PASSSERD11836.1;de=true;minCov=34;pc=1
18	GeMoMa	exon	9860415	9860532	.	-	.	ID=nbis-exon-406092;Parent=PASSSERD11836.1;de=true;minCov=34;pc=1
18	GeMoMa	exon	9860631	9862554	.	-	.	ID=nbis-exon-406093;Parent=PASSSERD11836.1;de=true;minCov=34;pc=1
18	GeMoMa	exon	9863072	9864548	.	-	.	ID=nbis-exon-406094;Parent=PASSSERD11836.1;de=true;minCov=34;pc=1
18	GeMoMa	exon	9864635	9864934	.	-	.	ID=nbis-exon-406095;Parent=PASSSERD11836.1;de=true;minCov=34;pc=1
18	GeMoMa	exon	9865031	9865094	.	-	.	ID=nbis-exon-406096;Parent=PASSSERD11836.1;de=true;minCov=34;pc=1
18	GeMoMa	exon	9865224	9865642	.	-	.	ID=nbis-exon-406097;Parent=PASSSERD11836.1;de=true;minCov=34;pc=1
18	GeMoMa	exon	9866201	9866592	.	-	.	ID=nbis-exon-406098;Parent=PASSSERD11836.1;de=true;minCov=34;pc=1
18	GeMoMa	exon	9866681	9866923	.	-	.	ID=nbis-exon-406099;Parent=PASSSERD11836.1;de=true;minCov=34;pc=1
18	GeMoMa	exon	9868132	9868179	.	-	.	ID=nbis-exon-406100;Parent=PASSSERD11836.1;de=true;minCov=34;pc=1
18	GeMoMa	exon	9868367	9869302	.	-	.	ID=nbis-exon-406101;Parent=PASSSERD11836.1;de=true;minCov=34;pc=1
18	GeMoMa	CDS	9866227	9866592	.	-	0	ID=cds-367164;Parent=PASSSERD11836.1;ae=true;minCov=0;pc=0.8333
18	GeMoMa	CDS	9866681	9866887	.	-	0	ID=cds-367163;Parent=PASSSERD11836.1;de=true;minCov=34;pc=1
18	AnnotationFinalizer_	five_prime_UTR	9866888	9866923	.	-	.	ID=five_prime_utr-48741;Parent=PASSSERD11836.1
18	AnnotationFinalizer_	five_prime_UTR	9868132	9868179	.	-	.	ID=five_prime_utr-48740;Parent=PASSSERD11836.1
18	AnnotationFinalizer_	five_prime_UTR	9868367	9869302	.	-	.	ID=five_prime_utr-48739;Parent=PASSSERD11836.1
18	AnnotationFinalizer_	three_prime_UTR	9859633	9860148	.	-	.	ID=three_prime_utr-39550;Parent=PASSSERD11836.1
18	AnnotationFinalizer_	three_prime_UTR	9860415	9860532	.	-	.	ID=three_prime_utr-39549;Parent=PASSSERD11836.1
18	AnnotationFinalizer_	three_prime_UTR	9860631	9862554	.	-	.	ID=three_prime_utr-39548;Parent=PASSSERD11836.1
18	AnnotationFinalizer_	three_prime_UTR	9863072	9864548	.	-	.	ID=three_prime_utr-39547;Parent=PASSSERD11836.1
18	AnnotationFinalizer_	three_prime_UTR	9864635	9864934	.	-	.	ID=three_prime_utr-39546;Parent=PASSSERD11836.1
18	AnnotationFinalizer_	three_prime_UTR	9865031	9865094	.	-	.	ID=three_prime_utr-39545;Parent=PASSSERD11836.1
18	AnnotationFinalizer_	three_prime_UTR	9865224	9865642	.	-	.	ID=three_prime_utr-39544;Parent=PASSSERD11836.1
18	AnnotationFinalizer_	three_prime_UTR	9866201	9866226	.	-	.	ID=three_prime_utr-39543;Parent=PASSSERD11836.1
18	GeMoMa	mRNA	9865957	9869302	855	-	.	ID=PASSSERD11836.2;Parent=PASSSERD11836;aa=180;alternative="passerold_gene:ENSPDOG00000007949";avgCov=127.1056;bestScore=912;ce=3;evidence=1;iAA=0.9222;lpm=102;maxGap=1;maxScore=951;minCov=7;minSplitReads=26;nps=0;oldID=passerold_transcript:ENSPDOT00000011829_R2;pAA=0.9556;prediction=2;raa=179;rce=3;ref-gene=passerold_gene:ENSPDOG00000007958;start=M;stop=*;sumWeight=0.8;tae=1;tde=1;tie=1;tpc=1
18	GeMoMa	exon	9865957	9866357	.	-	.	ID=nbis-exon-406102;Parent=PASSSERD11836.2;de=true;minCov=34;pc=1
18	GeMoMa	exon	9866449	9866592	.	-	.	ID=nbis-exon-406103;Parent=PASSSERD11836.2;de=true;minCov=34;pc=1
18	GeMoMa	exon	9866681	9866923	.	-	.	ID=nbis-exon-406104;Parent=PASSSERD11836.2;de=true;minCov=34;pc=1
18	GeMoMa	exon	9868132	9868179	.	-	.	ID=nbis-exon-406105;Parent=PASSSERD11836.2;de=true;minCov=34;pc=1
18	GeMoMa	exon	9868367	9869302	.	-	.	ID=nbis-exon-406106;Parent=PASSSERD11836.2;de=true;minCov=34;pc=1
18	GeMoMa	CDS	9866169	9866357	.	-	0	ID=cds-367167;Parent=PASSSERD11836.2;ae=true;minCov=7;pc=1
18	GeMoMa	CDS	9866449	9866592	.	-	0	ID=cds-367166;Parent=PASSSERD11836.2;ae=true;de=true;minCov=35;pc=1
18	GeMoMa	CDS	9866681	9866887	.	-	0	ID=cds-367165;Parent=PASSSERD11836.2;de=true;minCov=34;pc=1
18	AnnotationFinalizer_	five_prime_UTR	9866888	9866923	.	-	.	ID=five_prime_utr-48744;Parent=PASSSERD11836.2
18	AnnotationFinalizer_	five_prime_UTR	9868132	9868179	.	-	.	ID=five_prime_utr-48743;Parent=PASSSERD11836.2
18	AnnotationFinalizer_	five_prime_UTR	9868367	9869302	.	-	.	ID=five_prime_utr-48742;Parent=PASSSERD11836.2
18	AnnotationFinalizer_	three_prime_UTR	9865957	9866168	.	-	.	ID=three_prime_utr-39551;Parent=PASSSERD11836.2
18	GAF	gene	9892604	9915909	.	+	.	ID=PASSSERD11837;combinedEvidence=2;complete=1;maxEvidence=2;maxTie=0.25;transcripts=1
18	GeMoMa	mRNA	9892604	9915909	648	+	.	ID=PASSSERD11837.1;Parent=PASSSERD11837;aa=235;alternative="onychos_gene-ADPRM";avgCov=403.434;bestScore=648;ce=5;evidence=2;iAA=0.5046;lpm=129;maxGap=31;maxScore=1713;minCov=0;minSplitReads=0;nps=0;oldID=pyrgi_rna-XM_041465892.1_R0;pAA=0.6161;prediction=0;raa=319;rce=3;ref-gene=pyrgi_gene-ADPRM;start=M;stop=*;sumWeight=2.0;tae=0.25;tde=0.25;tie=0.25;tpc=0.7333
18	GeMoMa	exon	9892604	9892761	.	+	.	ID=nbis-exon-406107;Parent=PASSSERD11837.1;de=false;minCov=3;pc=1
18	GeMoMa	exon	9894142	9894222	.	+	.	ID=nbis-exon-406108;Parent=PASSSERD11837.1;de=false;minCov=3;pc=1
18	GeMoMa	exon	9898527	9898634	.	+	.	ID=nbis-exon-406109;Parent=PASSSERD11837.1;de=false;minCov=3;pc=1
18	GeMoMa	exon	9909798	9909914	.	+	.	ID=nbis-exon-406110;Parent=PASSSERD11837.1;de=false;minCov=3;pc=1
18	GeMoMa	exon	9910349	9915909	.	+	.	ID=nbis-exon-406111;Parent=PASSSERD11837.1;de=false;minCov=3;pc=1
18	GeMoMa	CDS	9892650	9892761	.	+	0	ID=cds-367168;Parent=PASSSERD11837.1;de=false;minCov=3;pc=1
18	GeMoMa	CDS	9894142	9894222	.	+	2	ID=cds-367169;Parent=PASSSERD11837.1;ae=false;de=false;minCov=0;pc=0.0123
18	GeMoMa	CDS	9898527	9898634	.	+	2	ID=cds-367170;Parent=PASSSERD11837.1;ae=false;de=false;minCov=0;pc=0
18	GeMoMa	CDS	9909798	9909914	.	+	2	ID=cds-367171;Parent=PASSSERD11837.1;ae=false;de=true;minCov=129;pc=1
18	GeMoMa	CDS	9910349	9910635	.	+	2	ID=cds-367172;Parent=PASSSERD11837.1;ae=true;minCov=718;pc=1
18	AnnotationFinalizer_	five_prime_UTR	9892604	9892649	.	+	.	ID=five_prime_utr-48745;Parent=PASSSERD11837.1
18	AnnotationFinalizer_	three_prime_UTR	9910636	9915909	.	+	.	ID=three_prime_utr-39552;Parent=PASSSERD11837.1
18	GAF	gene	9894232	9978021	.	+	.	ID=PASSSERD11838;combinedEvidence=4;complete=6;maxEvidence=2;maxTie=1.0;transcripts=6
18	GeMoMa	mRNA	9894232	9978021	800	+	.	ID=PASSSERD11838.3;Parent=PASSSERD11838;aa=396;alternative="pyrgi_gene-MAP2K3";avgCov=598.4251;bestScore=1785;ce=13;evidence=2;iAA=0.4672;lpm=26;maxGap=22;maxScore=1818;minCov=0;minSplitReads=0;nps=0;oldID=onychos_rna-XM_041401781.1_R2;pAA=0.6389;prediction=2;raa=349;rce=13;ref-gene=onychos_gene-MAP2K3;start=M;stop=*;sumWeight=2.0;tae=0.75;tde=0.6667;tie=0.6667;tpc=0.9596
18	GeMoMa	exon	9894232	9894312	.	+	.	ID=nbis-exon-406137;Parent=PASSSERD11838.3;de=false;minCov=0;pc=0.3929
18	GeMoMa	exon	9929758	9929788	.	+	.	ID=nbis-exon-406138;Parent=PASSSERD11838.3;de=false;minCov=0;pc=0.3929
18	GeMoMa	exon	9941142	9941229	.	+	.	ID=nbis-exon-406139;Parent=PASSSERD11838.3;de=false;minCov=0;pc=0.3929
18	GeMoMa	exon	9950326	9950384	.	+	.	ID=nbis-exon-406140;Parent=PASSSERD11838.3;de=false;minCov=0;pc=0.3929
18	GeMoMa	exon	9953755	9953929	.	+	.	ID=nbis-exon-406141;Parent=PASSSERD11838.3;de=false;minCov=0;pc=0.3929
18	GeMoMa	exon	9962969	9963088	.	+	.	ID=nbis-exon-406142;Parent=PASSSERD11838.3;de=false;minCov=0;pc=0.3929
18	GeMoMa	exon	9964780	9964899	.	+	.	ID=nbis-exon-406143;Parent=PASSSERD11838.3;de=false;minCov=0;pc=0.3929
18	GeMoMa	exon	9965630	9965681	.	+	.	ID=nbis-exon-406144;Parent=PASSSERD11838.3;de=false;minCov=0;pc=0.3929
18	GeMoMa	exon	9966089	9966216	.	+	.	ID=nbis-exon-406145;Parent=PASSSERD11838.3;de=false;minCov=0;pc=0.3929
18	GeMoMa	exon	9970811	9970888	.	+	.	ID=nbis-exon-406146;Parent=PASSSERD11838.3;de=false;minCov=0;pc=0.3929
18	GeMoMa	exon	9972538	9972686	.	+	.	ID=nbis-exon-406147;Parent=PASSSERD11838.3;de=false;minCov=0;pc=0.3929
18	GeMoMa	exon	9973193	9973238	.	+	.	ID=nbis-exon-406148;Parent=PASSSERD11838.3;de=false;minCov=0;pc=0.3929
18	GeMoMa	exon	9973999	9974873	.	+	.	ID=nbis-exon-406149;Parent=PASSSERD11838.3;de=false;minCov=0;pc=0.3929
18	GeMoMa	exon	9977671	9978021	.	+	.	ID=nbis-exon-406150;Parent=PASSSERD11838.3;de=false;minCov=0;pc=0.3929
18	GeMoMa	CDS	9894285	9894312	.	+	0	ID=cds-367195;Parent=PASSSERD11838.3;de=false;minCov=0;pc=0.3929
18	GeMoMa	CDS	9929758	9929788	.	+	2	ID=cds-367196;Parent=PASSSERD11838.3;ae=false;de=false;minCov=0;pc=0
18	GeMoMa	CDS	9941142	9941229	.	+	1	ID=cds-367197;Parent=PASSSERD11838.3;ae=false;de=false;minCov=2;pc=1
18	GeMoMa	CDS	9950326	9950384	.	+	0	ID=cds-367198;Parent=PASSSERD11838.3;ae=false;de=false;minCov=1;pc=1
18	GeMoMa	CDS	9953755	9953929	.	+	1	ID=cds-367199;Parent=PASSSERD11838.3;ae=true;de=true;minCov=662;pc=1
18	GeMoMa	CDS	9962969	9963088	.	+	0	ID=cds-367200;Parent=PASSSERD11838.3;ae=true;de=true;minCov=792;pc=1
18	GeMoMa	CDS	9964780	9964899	.	+	0	ID=cds-367201;Parent=PASSSERD11838.3;ae=true;de=true;minCov=850;pc=1
18	GeMoMa	CDS	9965630	9965681	.	+	0	ID=cds-367202;Parent=PASSSERD11838.3;ae=true;de=true;minCov=1132;pc=1
18	GeMoMa	CDS	9966089	9966216	.	+	2	ID=cds-367203;Parent=PASSSERD11838.3;ae=true;de=true;minCov=727;pc=1
18	GeMoMa	CDS	9970811	9970888	.	+	0	ID=cds-367204;Parent=PASSSERD11838.3;ae=true;de=true;minCov=746;pc=1
18	GeMoMa	CDS	9972538	9972686	.	+	0	ID=cds-367205;Parent=PASSSERD11838.3;ae=true;de=true;minCov=287;pc=1
18	GeMoMa	CDS	9973193	9973238	.	+	1	ID=cds-367206;Parent=PASSSERD11838.3;ae=true;de=true;minCov=25;pc=1
18	GeMoMa	CDS	9973999	9974112	.	+	0	ID=cds-367207;Parent=PASSSERD11838.3;ae=true;minCov=20;pc=1
18	AnnotationFinalizer_	five_prime_UTR	9894232	9894284	.	+	.	ID=five_prime_utr-48749;Parent=PASSSERD11838.3
18	AnnotationFinalizer_	three_prime_UTR	9974113	9974873	.	+	.	ID=three_prime_utr-39557;Parent=PASSSERD11838.3
18	AnnotationFinalizer_	three_prime_UTR	9977671	9978021	.	+	.	ID=three_prime_utr-39558;Parent=PASSSERD11838.3
18	GeMoMa	mRNA	9905567	9978021	831	+	.	ID=PASSSERD11838.4;Parent=PASSSERD11838;aa=348;alternative="passerold_gene:ENSPDOG00000013687";avgCov=697.7011;bestScore=1719;ce=11;evidence=2;iAA=0.5226;lpm=21;maxGap=12;maxScore=1725;minCov=0;minSplitReads=0;nps=0;oldID=montanus_rna-XM_039715763.1_R2;pAA=0.6667;prediction=2;raa=332;rce=12;ref-gene=montanus_gene-MAP2K6;start=M;stop=*;sumWeight=1.6;tae=0.9;tde=0.8;tie=0.8;tpc=0.9617
18	GeMoMa	exon	9905567	9905601	.	+	.	ID=nbis-exon-406151;Parent=PASSSERD11838.4;de=false;minCov=2475;pc=1
18	GeMoMa	exon	9905946	9906807	.	+	.	ID=nbis-exon-406152;Parent=PASSSERD11838.4;de=false;minCov=2475;pc=1
18	GeMoMa	exon	9923339	9923393	.	+	.	ID=nbis-exon-406153;Parent=PASSSERD11838.4;de=false;minCov=2475;pc=1
18	GeMoMa	exon	9953755	9953929	.	+	.	ID=nbis-exon-406154;Parent=PASSSERD11838.4;de=false;minCov=2475;pc=1
18	GeMoMa	exon	9962969	9963088	.	+	.	ID=nbis-exon-406155;Parent=PASSSERD11838.4;de=false;minCov=2475;pc=1
18	GeMoMa	exon	9964780	9964899	.	+	.	ID=nbis-exon-406156;Parent=PASSSERD11838.4;de=false;minCov=2475;pc=1
18	GeMoMa	exon	9965630	9965681	.	+	.	ID=nbis-exon-406157;Parent=PASSSERD11838.4;de=false;minCov=2475;pc=1
18	GeMoMa	exon	9966089	9966216	.	+	.	ID=nbis-exon-406158;Parent=PASSSERD11838.4;de=false;minCov=2475;pc=1
18	GeMoMa	exon	9970811	9970888	.	+	.	ID=nbis-exon-406159;Parent=PASSSERD11838.4;de=false;minCov=2475;pc=1
18	GeMoMa	exon	9972538	9972686	.	+	.	ID=nbis-exon-406160;Parent=PASSSERD11838.4;de=false;minCov=2475;pc=1
18	GeMoMa	exon	9973193	9973238	.	+	.	ID=nbis-exon-406161;Parent=PASSSERD11838.4;de=false;minCov=2475;pc=1
18	GeMoMa	exon	9973999	9974873	.	+	.	ID=nbis-exon-406162;Parent=PASSSERD11838.4;de=false;minCov=2475;pc=1
18	GeMoMa	exon	9977671	9978021	.	+	.	ID=nbis-exon-406163;Parent=PASSSERD11838.4;de=false;minCov=2475;pc=1
18	GeMoMa	CDS	9906801	9906807	.	+	0	ID=cds-367208;Parent=PASSSERD11838.4;de=false;minCov=2475;pc=1
18	GeMoMa	CDS	9923339	9923393	.	+	2	ID=cds-367209;Parent=PASSSERD11838.4;ae=false;de=false;minCov=0;pc=0.2727
18	GeMoMa	CDS	9953755	9953929	.	+	1	ID=cds-367210;Parent=PASSSERD11838.4;ae=true;de=true;minCov=662;pc=1
18	GeMoMa	CDS	9962969	9963088	.	+	0	ID=cds-367211;Parent=PASSSERD11838.4;ae=true;de=true;minCov=792;pc=1
18	GeMoMa	CDS	9964780	9964899	.	+	0	ID=cds-367212;Parent=PASSSERD11838.4;ae=true;de=true;minCov=850;pc=1
18	GeMoMa	CDS	9965630	9965681	.	+	0	ID=cds-367213;Parent=PASSSERD11838.4;ae=true;de=true;minCov=1132;pc=1
18	GeMoMa	CDS	9966089	9966216	.	+	2	ID=cds-367214;Parent=PASSSERD11838.4;ae=true;de=true;minCov=727;pc=1
18	GeMoMa	CDS	9970811	9970888	.	+	0	ID=cds-367215;Parent=PASSSERD11838.4;ae=true;de=true;minCov=746;pc=1
18	GeMoMa	CDS	9972538	9972686	.	+	0	ID=cds-367216;Parent=PASSSERD11838.4;ae=true;de=true;minCov=287;pc=1
18	GeMoMa	CDS	9973193	9973238	.	+	1	ID=cds-367217;Parent=PASSSERD11838.4;ae=true;de=true;minCov=25;pc=1
18	GeMoMa	CDS	9973999	9974112	.	+	0	ID=cds-367218;Parent=PASSSERD11838.4;ae=true;minCov=20;pc=1
18	AnnotationFinalizer_	five_prime_UTR	9905567	9905601	.	+	.	ID=five_prime_utr-48750;Parent=PASSSERD11838.4
18	AnnotationFinalizer_	five_prime_UTR	9905946	9906800	.	+	.	ID=five_prime_utr-48751;Parent=PASSSERD11838.4
18	AnnotationFinalizer_	three_prime_UTR	9974113	9974873	.	+	.	ID=three_prime_utr-39559;Parent=PASSSERD11838.4
18	AnnotationFinalizer_	three_prime_UTR	9977671	9978021	.	+	.	ID=three_prime_utr-39560;Parent=PASSSERD11838.4
18	GeMoMa	mRNA	9909430	9978021	835	+	.	ID=PASSSERD11838.2;Parent=PASSSERD11838;aa=371;alternative="pyrgi_gene-MAP2K6";avgCov=639.1186;bestScore=1706;ce=11;evidence=2;iAA=0.504;lpm=21;maxGap=16;maxScore=1741;minCov=0;minSplitReads=0;nps=0;oldID=onychos_rna-XM_041408986.1_R2;pAA=0.6461;prediction=2;raa=335;rce=12;ref-gene=onychos_gene-MAP2K6;start=M;stop=*;sumWeight=2.0;tae=0.9;tde=0.8;tie=0.8;tpc=0.9641
18	GeMoMa	exon	9909430	9909914	.	+	.	ID=nbis-exon-406124;Parent=PASSSERD11838.2;de=false;minCov=34;pc=1
18	GeMoMa	exon	9910349	9912765	.	+	.	ID=nbis-exon-406125;Parent=PASSSERD11838.2;de=false;minCov=34;pc=1
18	GeMoMa	exon	9923280	9923393	.	+	.	ID=nbis-exon-406126;Parent=PASSSERD11838.2;de=false;minCov=34;pc=1
18	GeMoMa	exon	9953755	9953929	.	+	.	ID=nbis-exon-406127;Parent=PASSSERD11838.2;de=false;minCov=34;pc=1
18	GeMoMa	exon	9962969	9963088	.	+	.	ID=nbis-exon-406128;Parent=PASSSERD11838.2;de=false;minCov=34;pc=1
18	GeMoMa	exon	9964780	9964899	.	+	.	ID=nbis-exon-406129;Parent=PASSSERD11838.2;de=false;minCov=34;pc=1
18	GeMoMa	exon	9965630	9965681	.	+	.	ID=nbis-exon-406130;Parent=PASSSERD11838.2;de=false;minCov=34;pc=1
18	GeMoMa	exon	9966089	9966216	.	+	.	ID=nbis-exon-406131;Parent=PASSSERD11838.2;de=false;minCov=34;pc=1
18	GeMoMa	exon	9970811	9970888	.	+	.	ID=nbis-exon-406132;Parent=PASSSERD11838.2;de=false;minCov=34;pc=1
18	GeMoMa	exon	9972538	9972686	.	+	.	ID=nbis-exon-406133;Parent=PASSSERD11838.2;de=false;minCov=34;pc=1
18	GeMoMa	exon	9973193	9973238	.	+	.	ID=nbis-exon-406134;Parent=PASSSERD11838.2;de=false;minCov=34;pc=1
18	GeMoMa	exon	9973999	9974873	.	+	.	ID=nbis-exon-406135;Parent=PASSSERD11838.2;de=false;minCov=34;pc=1
18	GeMoMa	exon	9977671	9978021	.	+	.	ID=nbis-exon-406136;Parent=PASSSERD11838.2;de=false;minCov=34;pc=1
18	GeMoMa	CDS	9912749	9912765	.	+	0	ID=cds-367184;Parent=PASSSERD11838.2;de=false;minCov=34;pc=1
18	GeMoMa	CDS	9923280	9923393	.	+	1	ID=cds-367185;Parent=PASSSERD11838.2;ae=false;de=false;minCov=0;pc=0.6491
18	GeMoMa	CDS	9953755	9953929	.	+	1	ID=cds-367186;Parent=PASSSERD11838.2;ae=true;de=true;minCov=662;pc=1
18	GeMoMa	CDS	9962969	9963088	.	+	0	ID=cds-367187;Parent=PASSSERD11838.2;ae=true;de=true;minCov=792;pc=1
18	GeMoMa	CDS	9964780	9964899	.	+	0	ID=cds-367188;Parent=PASSSERD11838.2;ae=true;de=true;minCov=850;pc=1
18	GeMoMa	CDS	9965630	9965681	.	+	0	ID=cds-367189;Parent=PASSSERD11838.2;ae=true;de=true;minCov=1132;pc=1
18	GeMoMa	CDS	9966089	9966216	.	+	2	ID=cds-367190;Parent=PASSSERD11838.2;ae=true;de=true;minCov=727;pc=1
18	GeMoMa	CDS	9970811	9970888	.	+	0	ID=cds-367191;Parent=PASSSERD11838.2;ae=true;de=true;minCov=746;pc=1
18	GeMoMa	CDS	9972538	9972686	.	+	0	ID=cds-367192;Parent=PASSSERD11838.2;ae=true;de=true;minCov=287;pc=1
18	GeMoMa	CDS	9973193	9973238	.	+	1	ID=cds-367193;Parent=PASSSERD11838.2;ae=true;de=true;minCov=25;pc=1
18	GeMoMa	CDS	9973999	9974112	.	+	0	ID=cds-367194;Parent=PASSSERD11838.2;ae=true;minCov=20;pc=1
18	AnnotationFinalizer_	five_prime_UTR	9909430	9909914	.	+	.	ID=five_prime_utr-48747;Parent=PASSSERD11838.2
18	AnnotationFinalizer_	five_prime_UTR	9910349	9912748	.	+	.	ID=five_prime_utr-48748;Parent=PASSSERD11838.2
18	AnnotationFinalizer_	three_prime_UTR	9974113	9974873	.	+	.	ID=three_prime_utr-39555;Parent=PASSSERD11838.2
18	AnnotationFinalizer_	three_prime_UTR	9977671	9978021	.	+	.	ID=three_prime_utr-39556;Parent=PASSSERD11838.2
18	GeMoMa	mRNA	9927226	9978021	1899	+	.	ID=PASSSERD11838.1;Parent=PASSSERD11838;aa=387;alternative="onychos_gene-MAP2K4";avgCov=657.7382;bestScore=1899;ce=11;evidence=2;iAA=0.9389;lpm=366;maxGap=6;maxScore=2063;minCov=1;minSplitReads=0;nps=0;oldID=pyrgi_rna-XM_041465909.1_R0;pAA=0.972;prediction=0;raa=393;rce=11;ref-gene=pyrgi_gene-MAP2K4;start=M;stop=*;sumWeight=2.0;tae=1;tde=0.9;tie=0.9;tpc=1
18	GeMoMa	exon	9927226	9927356	.	+	.	ID=nbis-exon-406112;Parent=PASSSERD11838.1;de=false;minCov=1;pc=1
18	GeMoMa	exon	9939832	9939934	.	+	.	ID=nbis-exon-406113;Parent=PASSSERD11838.1;de=false;minCov=1;pc=1
18	GeMoMa	exon	9953755	9953929	.	+	.	ID=nbis-exon-406114;Parent=PASSSERD11838.1;de=false;minCov=1;pc=1
18	GeMoMa	exon	9962969	9963088	.	+	.	ID=nbis-exon-406115;Parent=PASSSERD11838.1;de=false;minCov=1;pc=1
18	GeMoMa	exon	9964780	9964899	.	+	.	ID=nbis-exon-406116;Parent=PASSSERD11838.1;de=false;minCov=1;pc=1
18	GeMoMa	exon	9965630	9965681	.	+	.	ID=nbis-exon-406117;Parent=PASSSERD11838.1;de=false;minCov=1;pc=1
18	GeMoMa	exon	9966089	9966216	.	+	.	ID=nbis-exon-406118;Parent=PASSSERD11838.1;de=false;minCov=1;pc=1
18	GeMoMa	exon	9970811	9970888	.	+	.	ID=nbis-exon-406119;Parent=PASSSERD11838.1;de=false;minCov=1;pc=1
18	GeMoMa	exon	9972538	9972686	.	+	.	ID=nbis-exon-406120;Parent=PASSSERD11838.1;de=false;minCov=1;pc=1
18	GeMoMa	exon	9973193	9973238	.	+	.	ID=nbis-exon-406121;Parent=PASSSERD11838.1;de=false;minCov=1;pc=1
18	GeMoMa	exon	9973999	9974873	.	+	.	ID=nbis-exon-406122;Parent=PASSSERD11838.1;de=false;minCov=1;pc=1
18	GeMoMa	exon	9977671	9978021	.	+	.	ID=nbis-exon-406123;Parent=PASSSERD11838.1;de=false;minCov=1;pc=1
18	GeMoMa	CDS	9927281	9927356	.	+	0	ID=cds-367173;Parent=PASSSERD11838.1;de=false;minCov=1;pc=1
18	GeMoMa	CDS	9939832	9939934	.	+	2	ID=cds-367174;Parent=PASSSERD11838.1;ae=true;de=true;minCov=79;pc=1
18	GeMoMa	CDS	9953755	9953929	.	+	1	ID=cds-367175;Parent=PASSSERD11838.1;ae=true;de=true;minCov=662;pc=1
18	GeMoMa	CDS	9962969	9963088	.	+	0	ID=cds-367176;Parent=PASSSERD11838.1;ae=true;de=true;minCov=792;pc=1
18	GeMoMa	CDS	9964780	9964899	.	+	0	ID=cds-367177;Parent=PASSSERD11838.1;ae=true;de=true;minCov=850;pc=1
18	GeMoMa	CDS	9965630	9965681	.	+	0	ID=cds-367178;Parent=PASSSERD11838.1;ae=true;de=true;minCov=1132;pc=1
18	GeMoMa	CDS	9966089	9966216	.	+	2	ID=cds-367179;Parent=PASSSERD11838.1;ae=true;de=true;minCov=727;pc=1
18	GeMoMa	CDS	9970811	9970888	.	+	0	ID=cds-367180;Parent=PASSSERD11838.1;ae=true;de=true;minCov=746;pc=1
18	GeMoMa	CDS	9972538	9972686	.	+	0	ID=cds-367181;Parent=PASSSERD11838.1;ae=true;de=true;minCov=287;pc=1
18	GeMoMa	CDS	9973193	9973238	.	+	1	ID=cds-367182;Parent=PASSSERD11838.1;ae=true;de=true;minCov=25;pc=1
18	GeMoMa	CDS	9973999	9974112	.	+	0	ID=cds-367183;Parent=PASSSERD11838.1;ae=true;minCov=20;pc=1
18	AnnotationFinalizer_	five_prime_UTR	9927226	9927280	.	+	.	ID=five_prime_utr-48746;Parent=PASSSERD11838.1
18	AnnotationFinalizer_	three_prime_UTR	9974113	9974873	.	+	.	ID=three_prime_utr-39553;Parent=PASSSERD11838.1
18	AnnotationFinalizer_	three_prime_UTR	9977671	9978021	.	+	.	ID=three_prime_utr-39554;Parent=PASSSERD11838.1
18	GeMoMa	mRNA	9939354	9978021	765	+	.	ID=PASSSERD11838.5;Parent=PASSSERD11838;aa=273;avgCov=715.2015;bestScore=1352;ce=9;evidence=1;iAA=0.5458;lpm=26;maxGap=10;maxScore=1352;minCov=20;minSplitReads=18;nps=0;oldID=onychos_rna-XM_041401782.1_R2;pAA=0.6996;prediction=2;raa=259;rce=9;ref-gene=onychos_gene-MAP2K3;start=M;stop=*;sumWeight=1.0;tae=1;tde=1;tie=1;tpc=1
18	GeMoMa	exon	9939354	9939934	.	+	.	ID=nbis-exon-406164;Parent=PASSSERD11838.5;de=true;minCov=723;pc=1
18	GeMoMa	exon	9953755	9953929	.	+	.	ID=nbis-exon-406165;Parent=PASSSERD11838.5;de=true;minCov=723;pc=1
18	GeMoMa	exon	9962969	9963088	.	+	.	ID=nbis-exon-406166;Parent=PASSSERD11838.5;de=true;minCov=723;pc=1
18	GeMoMa	exon	9964780	9964899	.	+	.	ID=nbis-exon-406167;Parent=PASSSERD11838.5;de=true;minCov=723;pc=1
18	GeMoMa	exon	9965630	9965681	.	+	.	ID=nbis-exon-406168;Parent=PASSSERD11838.5;de=true;minCov=723;pc=1
18	GeMoMa	exon	9966089	9966216	.	+	.	ID=nbis-exon-406169;Parent=PASSSERD11838.5;de=true;minCov=723;pc=1
18	GeMoMa	exon	9970811	9970888	.	+	.	ID=nbis-exon-406170;Parent=PASSSERD11838.5;de=true;minCov=723;pc=1
18	GeMoMa	exon	9972538	9972686	.	+	.	ID=nbis-exon-406171;Parent=PASSSERD11838.5;de=true;minCov=723;pc=1
18	GeMoMa	exon	9973193	9973238	.	+	.	ID=nbis-exon-406172;Parent=PASSSERD11838.5;de=true;minCov=723;pc=1
18	GeMoMa	exon	9973999	9974873	.	+	.	ID=nbis-exon-406173;Parent=PASSSERD11838.5;de=true;minCov=723;pc=1
18	GeMoMa	exon	9977671	9978021	.	+	.	ID=nbis-exon-406174;Parent=PASSSERD11838.5;de=true;minCov=723;pc=1
18	GeMoMa	CDS	9953918	9953929	.	+	0	ID=cds-367219;Parent=PASSSERD11838.5;de=true;minCov=723;pc=1
18	GeMoMa	CDS	9962969	9963088	.	+	0	ID=cds-367220;Parent=PASSSERD11838.5;ae=true;de=true;minCov=792;pc=1
18	GeMoMa	CDS	9964780	9964899	.	+	0	ID=cds-367221;Parent=PASSSERD11838.5;ae=true;de=true;minCov=850;pc=1
18	GeMoMa	CDS	9965630	9965681	.	+	0	ID=cds-367222;Parent=PASSSERD11838.5;ae=true;de=true;minCov=1132;pc=1
18	GeMoMa	CDS	9966089	9966216	.	+	2	ID=cds-367223;Parent=PASSSERD11838.5;ae=true;de=true;minCov=727;pc=1
18	GeMoMa	CDS	9970811	9970888	.	+	0	ID=cds-367224;Parent=PASSSERD11838.5;ae=true;de=true;minCov=746;pc=1
18	GeMoMa	CDS	9972538	9972686	.	+	0	ID=cds-367225;Parent=PASSSERD11838.5;ae=true;de=true;minCov=287;pc=1
18	GeMoMa	CDS	9973193	9973238	.	+	1	ID=cds-367226;Parent=PASSSERD11838.5;ae=true;de=true;minCov=25;pc=1
18	GeMoMa	CDS	9973999	9974112	.	+	0	ID=cds-367227;Parent=PASSSERD11838.5;ae=true;minCov=20;pc=1
18	AnnotationFinalizer_	five_prime_UTR	9939354	9939934	.	+	.	ID=five_prime_utr-48752;Parent=PASSSERD11838.5
18	AnnotationFinalizer_	five_prime_UTR	9953755	9953917	.	+	.	ID=five_prime_utr-48753;Parent=PASSSERD11838.5
18	AnnotationFinalizer_	three_prime_UTR	9974113	9974873	.	+	.	ID=three_prime_utr-39561;Parent=PASSSERD11838.5
18	AnnotationFinalizer_	three_prime_UTR	9977671	9978021	.	+	.	ID=three_prime_utr-39562;Parent=PASSSERD11838.5
18	GeMoMa	mRNA	9939354	9978021	827	+	.	ID=PASSSERD11838.6;Parent=PASSSERD11838;aa=282;avgCov=715.5331;bestScore=1383;ce=9;evidence=1;iAA=0.5704;lpm=21;maxGap=12;maxScore=1383;minCov=20;minSplitReads=18;nps=0;oldID=montanus_rna-XM_039715764.1_R2;pAA=0.6972;prediction=2;raa=266;rce=9;ref-gene=montanus_gene-MAP2K6;start=M;stop=*;sumWeight=0.8;tae=1;tde=1;tie=1;tpc=1
18	GeMoMa	exon	9939354	9939934	.	+	.	ID=nbis-exon-406175;Parent=PASSSERD11838.6;de=true;minCov=698;pc=1
18	GeMoMa	exon	9953755	9953929	.	+	.	ID=nbis-exon-406176;Parent=PASSSERD11838.6;de=true;minCov=698;pc=1
18	GeMoMa	exon	9962969	9963088	.	+	.	ID=nbis-exon-406177;Parent=PASSSERD11838.6;de=true;minCov=698;pc=1
18	GeMoMa	exon	9964780	9964899	.	+	.	ID=nbis-exon-406178;Parent=PASSSERD11838.6;de=true;minCov=698;pc=1
18	GeMoMa	exon	9965630	9965681	.	+	.	ID=nbis-exon-406179;Parent=PASSSERD11838.6;de=true;minCov=698;pc=1
18	GeMoMa	exon	9966089	9966216	.	+	.	ID=nbis-exon-406180;Parent=PASSSERD11838.6;de=true;minCov=698;pc=1
18	GeMoMa	exon	9970811	9970888	.	+	.	ID=nbis-exon-406181;Parent=PASSSERD11838.6;de=true;minCov=698;pc=1
18	GeMoMa	exon	9972538	9972686	.	+	.	ID=nbis-exon-406182;Parent=PASSSERD11838.6;de=true;minCov=698;pc=1
18	GeMoMa	exon	9973193	9973238	.	+	.	ID=nbis-exon-406183;Parent=PASSSERD11838.6;de=true;minCov=698;pc=1
18	GeMoMa	exon	9973999	9974873	.	+	.	ID=nbis-exon-406184;Parent=PASSSERD11838.6;de=true;minCov=698;pc=1
18	GeMoMa	exon	9977671	9978021	.	+	.	ID=nbis-exon-406185;Parent=PASSSERD11838.6;de=true;minCov=698;pc=1
18	GeMoMa	CDS	9953891	9953929	.	+	0	ID=cds-367228;Parent=PASSSERD11838.6;de=true;minCov=698;pc=1
18	GeMoMa	CDS	9962969	9963088	.	+	0	ID=cds-367229;Parent=PASSSERD11838.6;ae=true;de=true;minCov=792;pc=1
18	GeMoMa	CDS	9964780	9964899	.	+	0	ID=cds-367230;Parent=PASSSERD11838.6;ae=true;de=true;minCov=850;pc=1
18	GeMoMa	CDS	9965630	9965681	.	+	0	ID=cds-367231;Parent=PASSSERD11838.6;ae=true;de=true;minCov=1132;pc=1
18	GeMoMa	CDS	9966089	9966216	.	+	2	ID=cds-367232;Parent=PASSSERD11838.6;ae=true;de=true;minCov=727;pc=1
18	GeMoMa	CDS	9970811	9970888	.	+	0	ID=cds-367233;Parent=PASSSERD11838.6;ae=true;de=true;minCov=746;pc=1
18	GeMoMa	CDS	9972538	9972686	.	+	0	ID=cds-367234;Parent=PASSSERD11838.6;ae=true;de=true;minCov=287;pc=1
18	GeMoMa	CDS	9973193	9973238	.	+	1	ID=cds-367235;Parent=PASSSERD11838.6;ae=true;de=true;minCov=25;pc=1
18	GeMoMa	CDS	9973999	9974112	.	+	0	ID=cds-367236;Parent=PASSSERD11838.6;ae=true;minCov=20;pc=1
18	AnnotationFinalizer_	five_prime_UTR	9939354	9939934	.	+	.	ID=five_prime_utr-48754;Parent=PASSSERD11838.6
18	AnnotationFinalizer_	five_prime_UTR	9953755	9953890	.	+	.	ID=five_prime_utr-48755;Parent=PASSSERD11838.6
18	AnnotationFinalizer_	three_prime_UTR	9974113	9974873	.	+	.	ID=three_prime_utr-39563;Parent=PASSSERD11838.6
18	AnnotationFinalizer_	three_prime_UTR	9977671	9978021	.	+	.	ID=three_prime_utr-39564;Parent=PASSSERD11838.6
18	GAF	gene	9904299	9908280	.	-	.	ID=PASSSERD11839;combinedEvidence=1;complete=1;maxEvidence=1;maxTie=1.0;transcripts=1
18	GeMoMa	mRNA	9904299	9908280	995	-	.	ID=PASSSERD11839.1;Parent=PASSSERD11839;aa=189;avgCov=2371.3351;bestScore=995;ce=5;evidence=1;iAA=1;lpm=189;maxGap=0;maxScore=995;minCov=954;minSplitReads=1237;nps=0;oldID=montanus_rna-XM_039700776.1_R0;pAA=1;prediction=0;raa=189;rce=5;ref-gene=montanus_gene-LOC120498259;start=M;stop=*;sumWeight=0.8;tae=1;tde=1;tie=1;tpc=1
18	GeMoMa	exon	9904299	9905281	.	-	.	ID=nbis-exon-406186;Parent=PASSSERD11839.1;de=true;minCov=954;pc=1
18	GeMoMa	exon	9906519	9906634	.	-	.	ID=nbis-exon-406187;Parent=PASSSERD11839.1;de=true;minCov=954;pc=1
18	GeMoMa	exon	9906748	9906840	.	-	.	ID=nbis-exon-406188;Parent=PASSSERD11839.1;de=true;minCov=954;pc=1
18	GeMoMa	exon	9907047	9907244	.	-	.	ID=nbis-exon-406189;Parent=PASSSERD11839.1;de=true;minCov=954;pc=1
18	GeMoMa	exon	9908115	9908280	.	-	.	ID=nbis-exon-406190;Parent=PASSSERD11839.1;de=true;minCov=954;pc=1
18	GeMoMa	CDS	9905153	9905281	.	-	0	ID=cds-367241;Parent=PASSSERD11839.1;ae=true;minCov=2467;pc=1
18	GeMoMa	CDS	9906519	9906634	.	-	2	ID=cds-367240;Parent=PASSSERD11839.1;ae=true;de=true;minCov=2364;pc=1
18	GeMoMa	CDS	9906748	9906840	.	-	2	ID=cds-367239;Parent=PASSSERD11839.1;ae=true;de=true;minCov=2366;pc=1
18	GeMoMa	CDS	9907047	9907244	.	-	2	ID=cds-367238;Parent=PASSSERD11839.1;ae=true;de=true;minCov=1295;pc=1
18	GeMoMa	CDS	9908115	9908145	.	-	0	ID=cds-367237;Parent=PASSSERD11839.1;de=true;minCov=954;pc=1
18	AnnotationFinalizer_	five_prime_UTR	9908146	9908280	.	-	.	ID=five_prime_utr-48756;Parent=PASSSERD11839.1
18	AnnotationFinalizer_	three_prime_UTR	9904299	9905152	.	-	.	ID=three_prime_utr-39565;Parent=PASSSERD11839.1
18	GAF	gene	9909430	9915909	.	-	.	ID=PASSSERD11840;combinedEvidence=4;complete=1;maxEvidence=4;maxTie=1.0;transcripts=1
18	GeMoMa	mRNA	9909430	9915909	835	-	.	ID=PASSSERD11840.1;Parent=PASSSERD11840;aa=160;alternative="onychos_gene-TMEM220,passerold_gene:ENSPDOG00000010917,pyrgi_gene-TMEM220";avgCov=704.8979;bestScore=835;ce=6;evidence=4;iAA=1;lpm=160;maxGap=0;maxScore=835;minCov=17;minSplitReads=70;nps=0;oldID=montanus_rna-XM_039700780.1_R0;pAA=1;prediction=0;raa=160;rce=6;ref-gene=montanus_gene-TMEM220;start=M;stop=*;sumWeight=3.6;tae=1;tde=1;tie=1;tpc=1
18	GeMoMa	exon	9909430	9909664	.	-	.	ID=nbis-exon-406191;Parent=PASSSERD11840.1;de=true;minCov=17;pc=1
18	GeMoMa	exon	9910228	9912226	.	-	.	ID=nbis-exon-406192;Parent=PASSSERD11840.1;de=true;minCov=17;pc=1
18	GeMoMa	exon	9913215	9913274	.	-	.	ID=nbis-exon-406193;Parent=PASSSERD11840.1;de=true;minCov=17;pc=1
18	GeMoMa	exon	9913664	9913787	.	-	.	ID=nbis-exon-406194;Parent=PASSSERD11840.1;de=true;minCov=17;pc=1
18	GeMoMa	exon	9914850	9914910	.	-	.	ID=nbis-exon-406195;Parent=PASSSERD11840.1;de=true;minCov=17;pc=1
18	GeMoMa	exon	9915693	9915722	.	-	.	ID=nbis-exon-406196;Parent=PASSSERD11840.1;de=true;minCov=17;pc=1
18	GeMoMa	exon	9915818	9915909	.	-	.	ID=nbis-exon-406197;Parent=PASSSERD11840.1;de=true;minCov=17;pc=1
18	GeMoMa	CDS	9912094	9912226	.	-	1	ID=cds-367247;Parent=PASSSERD11840.1;ae=true;minCov=1077;pc=1
18	GeMoMa	CDS	9913215	9913274	.	-	1	ID=cds-367246;Parent=PASSSERD11840.1;ae=true;de=true;minCov=824;pc=1
18	GeMoMa	CDS	9913664	9913787	.	-	2	ID=cds-367245;Parent=PASSSERD11840.1;ae=true;de=true;minCov=535;pc=1
18	GeMoMa	CDS	9914850	9914910	.	-	0	ID=cds-367244;Parent=PASSSERD11840.1;ae=true;de=true;minCov=231;pc=1
18	GeMoMa	CDS	9915693	9915722	.	-	0	ID=cds-367243;Parent=PASSSERD11840.1;ae=true;de=true;minCov=118;pc=1
18	GeMoMa	CDS	9915818	9915889	.	-	0	ID=cds-367242;Parent=PASSSERD11840.1;de=true;minCov=17;pc=1
18	AnnotationFinalizer_	five_prime_UTR	9915890	9915909	.	-	.	ID=five_prime_utr-48757;Parent=PASSSERD11840.1
18	AnnotationFinalizer_	three_prime_UTR	9909430	9909664	.	-	.	ID=three_prime_utr-39567;Parent=PASSSERD11840.1
18	AnnotationFinalizer_	three_prime_UTR	9910228	9912093	.	-	.	ID=three_prime_utr-39566;Parent=PASSSERD11840.1
18	GAF	gene	9981781	10015318	.	-	.	ID=PASSSERD11841;combinedEvidence=3;complete=11;maxEvidence=3;maxTie=1.0;transcripts=11
18	GeMoMa	mRNA	9981781	10014161	4860	-	.	ID=PASSSERD11841.6;Parent=PASSSERD11841;aa=942;alternative="onychos_gene-MYOCD";avgCov=104.6918;bestScore=4860;ce=13;evidence=2;iAA=0.9968;lpm=625;maxGap=1;maxScore=4882;minCov=6;minSplitReads=3;nps=0;oldID=montanus_rna-XM_039700784.1_R0;pAA=0.9979;prediction=0;raa=941;rce=13;ref-gene=montanus_gene-MYOCD;start=M;stop=*;sumWeight=1.8;tae=1;tde=1;tie=1;tpc=1
18	GeMoMa	exon	9981781	9983340	.	-	.	ID=nbis-exon-406294;Parent=PASSSERD11841.6;de=true;minCov=10;pc=1
18	GeMoMa	exon	9983392	9984352	.	-	.	ID=nbis-exon-406295;Parent=PASSSERD11841.6;de=true;minCov=10;pc=1
18	GeMoMa	exon	9984964	9985021	.	-	.	ID=nbis-exon-406296;Parent=PASSSERD11841.6;de=true;minCov=10;pc=1
18	GeMoMa	exon	9985966	9986079	.	-	.	ID=nbis-exon-406297;Parent=PASSSERD11841.6;de=true;minCov=10;pc=1
18	GeMoMa	exon	9988479	9989420	.	-	.	ID=nbis-exon-406298;Parent=PASSSERD11841.6;de=true;minCov=10;pc=1
18	GeMoMa	exon	9990965	9991118	.	-	.	ID=nbis-exon-406299;Parent=PASSSERD11841.6;de=true;minCov=10;pc=1
18	GeMoMa	exon	9991454	9991710	.	-	.	ID=nbis-exon-406300;Parent=PASSSERD11841.6;de=true;minCov=10;pc=1
18	GeMoMa	exon	9992194	9992319	.	-	.	ID=nbis-exon-406301;Parent=PASSSERD11841.6;de=true;minCov=10;pc=1
18	GeMoMa	exon	9993902	9994077	.	-	.	ID=nbis-exon-406302;Parent=PASSSERD11841.6;de=true;minCov=10;pc=1
18	GeMoMa	exon	9998101	9998262	.	-	.	ID=nbis-exon-406303;Parent=PASSSERD11841.6;de=true;minCov=10;pc=1
18	GeMoMa	exon	9999373	9999448	.	-	.	ID=nbis-exon-406304;Parent=PASSSERD11841.6;de=true;minCov=10;pc=1
18	GeMoMa	exon	10004000	10004055	.	-	.	ID=nbis-exon-406305;Parent=PASSSERD11841.6;de=true;minCov=10;pc=1
18	GeMoMa	exon	10007493	10007558	.	-	.	ID=nbis-exon-406306;Parent=PASSSERD11841.6;de=true;minCov=10;pc=1
18	GeMoMa	exon	10013978	10014161	.	-	.	ID=nbis-exon-406307;Parent=PASSSERD11841.6;de=true;minCov=10;pc=1
18	GeMoMa	CDS	9983784	9984352	.	-	2	ID=cds-367319;Parent=PASSSERD11841.6;ae=true;minCov=82;pc=1
18	GeMoMa	CDS	9984964	9985021	.	-	0	ID=cds-367318;Parent=PASSSERD11841.6;ae=true;de=true;minCov=81;pc=1
18	GeMoMa	CDS	9985966	9986079	.	-	0	ID=cds-367317;Parent=PASSSERD11841.6;ae=true;de=true;minCov=6;pc=1
18	GeMoMa	CDS	9988479	9989420	.	-	0	ID=cds-367316;Parent=PASSSERD11841.6;ae=true;de=true;minCov=62;pc=1
18	GeMoMa	CDS	9990965	9991118	.	-	1	ID=cds-367315;Parent=PASSSERD11841.6;ae=true;de=true;minCov=75;pc=1
18	GeMoMa	CDS	9991454	9991710	.	-	0	ID=cds-367314;Parent=PASSSERD11841.6;ae=true;de=true;minCov=27;pc=1
18	GeMoMa	CDS	9992194	9992319	.	-	0	ID=cds-367313;Parent=PASSSERD11841.6;ae=true;de=true;minCov=79;pc=1
18	GeMoMa	CDS	9993902	9994077	.	-	2	ID=cds-367312;Parent=PASSSERD11841.6;ae=true;de=true;minCov=69;pc=1
18	GeMoMa	CDS	9998101	9998262	.	-	2	ID=cds-367311;Parent=PASSSERD11841.6;ae=true;de=true;minCov=67;pc=1
18	GeMoMa	CDS	9999373	9999448	.	-	0	ID=cds-367310;Parent=PASSSERD11841.6;ae=true;de=true;minCov=87;pc=1
18	GeMoMa	CDS	10004000	10004055	.	-	2	ID=cds-367309;Parent=PASSSERD11841.6;ae=true;de=true;minCov=83;pc=1
18	GeMoMa	CDS	10007493	10007558	.	-	2	ID=cds-367308;Parent=PASSSERD11841.6;ae=true;de=true;minCov=127;pc=1
18	GeMoMa	CDS	10013978	10014047	.	-	0	ID=cds-367307;Parent=PASSSERD11841.6;de=true;minCov=10;pc=1
18	AnnotationFinalizer_	five_prime_UTR	10014048	10014161	.	-	.	ID=five_prime_utr-48769;Parent=PASSSERD11841.6
18	AnnotationFinalizer_	three_prime_UTR	9981781	9983340	.	-	.	ID=three_prime_utr-39579;Parent=PASSSERD11841.6
18	AnnotationFinalizer_	three_prime_UTR	9983392	9983783	.	-	.	ID=three_prime_utr-39578;Parent=PASSSERD11841.6
18	GeMoMa	mRNA	9981781	10014161	4668	-	.	ID=PASSSERD11841.7;Parent=PASSSERD11841;aa=904;alternative="montanus_gene-MYOCD";avgCov=108.6221;bestScore=4668;ce=12;evidence=2;iAA=0.9945;lpm=456;maxGap=0;maxScore=4689;minCov=10;minSplitReads=11;nps=0;oldID=onychos_rna-XM_041427367.1_R0;pAA=0.9967;prediction=0;raa=904;rce=12;ref-gene=onychos_gene-MYOCD;start=M;stop=*;sumWeight=1.8;tae=1;tde=1;tie=1;tpc=1
18	GeMoMa	exon	9981781	9983340	.	-	.	ID=nbis-exon-406308;Parent=PASSSERD11841.7;de=true;minCov=10;pc=1
18	GeMoMa	exon	9983392	9984352	.	-	.	ID=nbis-exon-406309;Parent=PASSSERD11841.7;de=true;minCov=10;pc=1
18	GeMoMa	exon	9984964	9985021	.	-	.	ID=nbis-exon-406310;Parent=PASSSERD11841.7;de=true;minCov=10;pc=1
18	GeMoMa	exon	9988479	9989420	.	-	.	ID=nbis-exon-406311;Parent=PASSSERD11841.7;de=true;minCov=10;pc=1
18	GeMoMa	exon	9990965	9991118	.	-	.	ID=nbis-exon-406312;Parent=PASSSERD11841.7;de=true;minCov=10;pc=1
18	GeMoMa	exon	9991454	9991710	.	-	.	ID=nbis-exon-406313;Parent=PASSSERD11841.7;de=true;minCov=10;pc=1
18	GeMoMa	exon	9992194	9992319	.	-	.	ID=nbis-exon-406314;Parent=PASSSERD11841.7;de=true;minCov=10;pc=1
18	GeMoMa	exon	9993902	9994077	.	-	.	ID=nbis-exon-406315;Parent=PASSSERD11841.7;de=true;minCov=10;pc=1
18	GeMoMa	exon	9998101	9998262	.	-	.	ID=nbis-exon-406316;Parent=PASSSERD11841.7;de=true;minCov=10;pc=1
18	GeMoMa	exon	9999373	9999448	.	-	.	ID=nbis-exon-406317;Parent=PASSSERD11841.7;de=true;minCov=10;pc=1
18	GeMoMa	exon	10004000	10004055	.	-	.	ID=nbis-exon-406318;Parent=PASSSERD11841.7;de=true;minCov=10;pc=1
18	GeMoMa	exon	10007493	10007558	.	-	.	ID=nbis-exon-406319;Parent=PASSSERD11841.7;de=true;minCov=10;pc=1
18	GeMoMa	exon	10013978	10014161	.	-	.	ID=nbis-exon-406320;Parent=PASSSERD11841.7;de=true;minCov=10;pc=1
18	GeMoMa	CDS	9983784	9984352	.	-	2	ID=cds-367331;Parent=PASSSERD11841.7;ae=true;minCov=82;pc=1
18	GeMoMa	CDS	9984964	9985021	.	-	0	ID=cds-367330;Parent=PASSSERD11841.7;ae=true;de=true;minCov=81;pc=1
18	GeMoMa	CDS	9988479	9989420	.	-	0	ID=cds-367329;Parent=PASSSERD11841.7;ae=true;de=true;minCov=62;pc=1
18	GeMoMa	CDS	9990965	9991118	.	-	1	ID=cds-367328;Parent=PASSSERD11841.7;ae=true;de=true;minCov=75;pc=1
18	GeMoMa	CDS	9991454	9991710	.	-	0	ID=cds-367327;Parent=PASSSERD11841.7;ae=true;de=true;minCov=27;pc=1
18	GeMoMa	CDS	9992194	9992319	.	-	0	ID=cds-367326;Parent=PASSSERD11841.7;ae=true;de=true;minCov=79;pc=1
18	GeMoMa	CDS	9993902	9994077	.	-	2	ID=cds-367325;Parent=PASSSERD11841.7;ae=true;de=true;minCov=69;pc=1
18	GeMoMa	CDS	9998101	9998262	.	-	2	ID=cds-367324;Parent=PASSSERD11841.7;ae=true;de=true;minCov=67;pc=1
18	GeMoMa	CDS	9999373	9999448	.	-	0	ID=cds-367323;Parent=PASSSERD11841.7;ae=true;de=true;minCov=87;pc=1
18	GeMoMa	CDS	10004000	10004055	.	-	2	ID=cds-367322;Parent=PASSSERD11841.7;ae=true;de=true;minCov=83;pc=1
18	GeMoMa	CDS	10007493	10007558	.	-	2	ID=cds-367321;Parent=PASSSERD11841.7;ae=true;de=true;minCov=127;pc=1
18	GeMoMa	CDS	10013978	10014047	.	-	0	ID=cds-367320;Parent=PASSSERD11841.7;de=true;minCov=10;pc=1
18	AnnotationFinalizer_	five_prime_UTR	10014048	10014161	.	-	.	ID=five_prime_utr-48770;Parent=PASSSERD11841.7
18	AnnotationFinalizer_	three_prime_UTR	9981781	9983340	.	-	.	ID=three_prime_utr-39581;Parent=PASSSERD11841.7
18	AnnotationFinalizer_	three_prime_UTR	9983392	9983783	.	-	.	ID=three_prime_utr-39580;Parent=PASSSERD11841.7
18	GeMoMa	mRNA	9981781	10014161	4663	-	.	ID=PASSSERD11841.8;Parent=PASSSERD11841;aa=903;alternative="montanus_gene-MYOCD";avgCov=108.6526;bestScore=4663;ce=12;evidence=2;iAA=0.9945;lpm=455;maxGap=0;maxScore=4684;minCov=10;minSplitReads=11;nps=0;oldID=onychos_rna-XM_041427368.1_R0;pAA=0.9967;prediction=0;raa=903;rce=12;ref-gene=onychos_gene-MYOCD;start=M;stop=*;sumWeight=1.8;tae=1;tde=1;tie=1;tpc=1
18	GeMoMa	exon	9981781	9983340	.	-	.	ID=nbis-exon-406321;Parent=PASSSERD11841.8;de=true;minCov=10;pc=1
18	GeMoMa	exon	9983392	9984352	.	-	.	ID=nbis-exon-406322;Parent=PASSSERD11841.8;de=true;minCov=10;pc=1
18	GeMoMa	exon	9984964	9985018	.	-	.	ID=nbis-exon-406323;Parent=PASSSERD11841.8;de=true;minCov=10;pc=1
18	GeMoMa	exon	9988479	9989420	.	-	.	ID=nbis-exon-406324;Parent=PASSSERD11841.8;de=true;minCov=10;pc=1
18	GeMoMa	exon	9990965	9991118	.	-	.	ID=nbis-exon-406325;Parent=PASSSERD11841.8;de=true;minCov=10;pc=1
18	GeMoMa	exon	9991454	9991710	.	-	.	ID=nbis-exon-406326;Parent=PASSSERD11841.8;de=true;minCov=10;pc=1
18	GeMoMa	exon	9992194	9992319	.	-	.	ID=nbis-exon-406327;Parent=PASSSERD11841.8;de=true;minCov=10;pc=1
18	GeMoMa	exon	9993902	9994077	.	-	.	ID=nbis-exon-406328;Parent=PASSSERD11841.8;de=true;minCov=10;pc=1
18	GeMoMa	exon	9998101	9998262	.	-	.	ID=nbis-exon-406329;Parent=PASSSERD11841.8;de=true;minCov=10;pc=1
18	GeMoMa	exon	9999373	9999448	.	-	.	ID=nbis-exon-406330;Parent=PASSSERD11841.8;de=true;minCov=10;pc=1
18	GeMoMa	exon	10004000	10004055	.	-	.	ID=nbis-exon-406331;Parent=PASSSERD11841.8;de=true;minCov=10;pc=1
18	GeMoMa	exon	10007493	10007558	.	-	.	ID=nbis-exon-406332;Parent=PASSSERD11841.8;de=true;minCov=10;pc=1
18	GeMoMa	exon	10013978	10014161	.	-	.	ID=nbis-exon-406333;Parent=PASSSERD11841.8;de=true;minCov=10;pc=1
18	GeMoMa	CDS	9983784	9984352	.	-	2	ID=cds-367343;Parent=PASSSERD11841.8;ae=true;minCov=82;pc=1
18	GeMoMa	CDS	9984964	9985018	.	-	0	ID=cds-367342;Parent=PASSSERD11841.8;ae=true;de=true;minCov=91;pc=1
18	GeMoMa	CDS	9988479	9989420	.	-	0	ID=cds-367341;Parent=PASSSERD11841.8;ae=true;de=true;minCov=62;pc=1
18	GeMoMa	CDS	9990965	9991118	.	-	1	ID=cds-367340;Parent=PASSSERD11841.8;ae=true;de=true;minCov=75;pc=1
18	GeMoMa	CDS	9991454	9991710	.	-	0	ID=cds-367339;Parent=PASSSERD11841.8;ae=true;de=true;minCov=27;pc=1
18	GeMoMa	CDS	9992194	9992319	.	-	0	ID=cds-367338;Parent=PASSSERD11841.8;ae=true;de=true;minCov=79;pc=1
18	GeMoMa	CDS	9993902	9994077	.	-	2	ID=cds-367337;Parent=PASSSERD11841.8;ae=true;de=true;minCov=69;pc=1
18	GeMoMa	CDS	9998101	9998262	.	-	2	ID=cds-367336;Parent=PASSSERD11841.8;ae=true;de=true;minCov=67;pc=1
18	GeMoMa	CDS	9999373	9999448	.	-	0	ID=cds-367335;Parent=PASSSERD11841.8;ae=true;de=true;minCov=87;pc=1
18	GeMoMa	CDS	10004000	10004055	.	-	2	ID=cds-367334;Parent=PASSSERD11841.8;ae=true;de=true;minCov=83;pc=1
18	GeMoMa	CDS	10007493	10007558	.	-	2	ID=cds-367333;Parent=PASSSERD11841.8;ae=true;de=true;minCov=127;pc=1
18	GeMoMa	CDS	10013978	10014047	.	-	0	ID=cds-367332;Parent=PASSSERD11841.8;de=true;minCov=10;pc=1
18	AnnotationFinalizer_	five_prime_UTR	10014048	10014161	.	-	.	ID=five_prime_utr-48771;Parent=PASSSERD11841.8
18	AnnotationFinalizer_	three_prime_UTR	9981781	9983340	.	-	.	ID=three_prime_utr-39583;Parent=PASSSERD11841.8
18	AnnotationFinalizer_	three_prime_UTR	9983392	9983783	.	-	.	ID=three_prime_utr-39582;Parent=PASSSERD11841.8
18	GeMoMa	mRNA	9981781	10014161	4784	-	.	ID=PASSSERD11841.9;Parent=PASSSERD11841;aa=930;avgCov=105.8706;bestScore=4784;ce=13;evidence=1;iAA=0.9946;lpm=256;maxGap=1;maxScore=4820;minCov=6;minSplitReads=3;nps=0;oldID=pyrgi_rna-XM_041465897.1_R0;pAA=0.9957;prediction=0;raa=931;rce=13;ref-gene=pyrgi_gene-MYOCD;start=M;stop=*;sumWeight=1.0;tae=1;tde=1;tie=1;tpc=1
18	GeMoMa	exon	9981781	9983340	.	-	.	ID=nbis-exon-406334;Parent=PASSSERD11841.9;de=true;minCov=10;pc=1
18	GeMoMa	exon	9983392	9984352	.	-	.	ID=nbis-exon-406335;Parent=PASSSERD11841.9;de=true;minCov=10;pc=1
18	GeMoMa	exon	9984964	9985021	.	-	.	ID=nbis-exon-406336;Parent=PASSSERD11841.9;de=true;minCov=10;pc=1
18	GeMoMa	exon	9985966	9986079	.	-	.	ID=nbis-exon-406337;Parent=PASSSERD11841.9;de=true;minCov=10;pc=1
18	GeMoMa	exon	9988479	9989420	.	-	.	ID=nbis-exon-406338;Parent=PASSSERD11841.9;de=true;minCov=10;pc=1
18	GeMoMa	exon	9990965	9991118	.	-	.	ID=nbis-exon-406339;Parent=PASSSERD11841.9;de=true;minCov=10;pc=1
18	GeMoMa	exon	9991454	9991710	.	-	.	ID=nbis-exon-406340;Parent=PASSSERD11841.9;de=true;minCov=10;pc=1
18	GeMoMa	exon	9992194	9992319	.	-	.	ID=nbis-exon-406341;Parent=PASSSERD11841.9;de=true;minCov=10;pc=1
18	GeMoMa	exon	9993902	9994077	.	-	.	ID=nbis-exon-406342;Parent=PASSSERD11841.9;de=true;minCov=10;pc=1
18	GeMoMa	exon	9998101	9998262	.	-	.	ID=nbis-exon-406343;Parent=PASSSERD11841.9;de=true;minCov=10;pc=1
18	GeMoMa	exon	9999373	9999448	.	-	.	ID=nbis-exon-406344;Parent=PASSSERD11841.9;de=true;minCov=10;pc=1
18	GeMoMa	exon	10004000	10004055	.	-	.	ID=nbis-exon-406345;Parent=PASSSERD11841.9;de=true;minCov=10;pc=1
18	GeMoMa	exon	10007493	10007558	.	-	.	ID=nbis-exon-406346;Parent=PASSSERD11841.9;de=true;minCov=10;pc=1
18	GeMoMa	exon	10013978	10014161	.	-	.	ID=nbis-exon-406347;Parent=PASSSERD11841.9;de=true;minCov=10;pc=1
18	GeMoMa	CDS	9983784	9984352	.	-	2	ID=cds-367356;Parent=PASSSERD11841.9;ae=true;minCov=82;pc=1
18	GeMoMa	CDS	9984964	9985021	.	-	0	ID=cds-367355;Parent=PASSSERD11841.9;ae=true;de=true;minCov=81;pc=1
18	GeMoMa	CDS	9985966	9986079	.	-	0	ID=cds-367354;Parent=PASSSERD11841.9;ae=true;de=true;minCov=6;pc=1
18	GeMoMa	CDS	9988479	9989420	.	-	0	ID=cds-367353;Parent=PASSSERD11841.9;ae=true;de=true;minCov=62;pc=1
18	GeMoMa	CDS	9990965	9991118	.	-	1	ID=cds-367352;Parent=PASSSERD11841.9;ae=true;de=true;minCov=75;pc=1
18	GeMoMa	CDS	9991454	9991710	.	-	0	ID=cds-367351;Parent=PASSSERD11841.9;ae=true;de=true;minCov=27;pc=1
18	GeMoMa	CDS	9992194	9992319	.	-	0	ID=cds-367350;Parent=PASSSERD11841.9;ae=true;de=true;minCov=79;pc=1
18	GeMoMa	CDS	9993902	9994077	.	-	2	ID=cds-367349;Parent=PASSSERD11841.9;ae=true;de=true;minCov=69;pc=1
18	GeMoMa	CDS	9998101	9998262	.	-	2	ID=cds-367348;Parent=PASSSERD11841.9;ae=true;de=true;minCov=67;pc=1
18	GeMoMa	CDS	9999373	9999448	.	-	0	ID=cds-367347;Parent=PASSSERD11841.9;ae=true;de=true;minCov=87;pc=1
18	GeMoMa	CDS	10004000	10004055	.	-	2	ID=cds-367346;Parent=PASSSERD11841.9;ae=true;de=true;minCov=83;pc=1
18	GeMoMa	CDS	10007493	10007558	.	-	2	ID=cds-367345;Parent=PASSSERD11841.9;ae=true;de=true;minCov=127;pc=1
18	GeMoMa	CDS	10013978	10014011	.	-	0	ID=cds-367344;Parent=PASSSERD11841.9;de=true;minCov=10;pc=1
18	AnnotationFinalizer_	five_prime_UTR	10014012	10014161	.	-	.	ID=five_prime_utr-48772;Parent=PASSSERD11841.9
18	AnnotationFinalizer_	three_prime_UTR	9981781	9983340	.	-	.	ID=three_prime_utr-39585;Parent=PASSSERD11841.9
18	AnnotationFinalizer_	three_prime_UTR	9983392	9983783	.	-	.	ID=three_prime_utr-39584;Parent=PASSSERD11841.9
18	GeMoMa	mRNA	9981781	10015318	4817	-	.	ID=PASSSERD11841.1;Parent=PASSSERD11841;aa=937;alternative="montanus_gene-MYOCD,pyrgi_gene-MYOCD";avgCov=107.1729;bestScore=4817;ce=13;evidence=3;iAA=0.9947;lpm=254;maxGap=0;maxScore=4838;minCov=6;minSplitReads=3;nps=0;oldID=onychos_rna-XM_041427364.1_R0;pAA=0.9957;prediction=0;raa=937;rce=13;ref-gene=onychos_gene-MYOCD;start=M;stop=*;sumWeight=2.8;tae=1;tde=1;tie=1;tpc=1
18	GeMoMa	exon	9981781	9983340	.	-	.	ID=nbis-exon-406198;Parent=PASSSERD11841.1;de=true;minCov=105;pc=1
18	GeMoMa	exon	9983392	9984352	.	-	.	ID=nbis-exon-406199;Parent=PASSSERD11841.1;de=true;minCov=105;pc=1
18	GeMoMa	exon	9984964	9985021	.	-	.	ID=nbis-exon-406200;Parent=PASSSERD11841.1;de=true;minCov=105;pc=1
18	GeMoMa	exon	9985966	9986079	.	-	.	ID=nbis-exon-406201;Parent=PASSSERD11841.1;de=true;minCov=105;pc=1
18	GeMoMa	exon	9988479	9989420	.	-	.	ID=nbis-exon-406202;Parent=PASSSERD11841.1;de=true;minCov=105;pc=1
18	GeMoMa	exon	9990965	9991118	.	-	.	ID=nbis-exon-406203;Parent=PASSSERD11841.1;de=true;minCov=105;pc=1
18	GeMoMa	exon	9991454	9991710	.	-	.	ID=nbis-exon-406204;Parent=PASSSERD11841.1;de=true;minCov=105;pc=1
18	GeMoMa	exon	9992194	9992319	.	-	.	ID=nbis-exon-406205;Parent=PASSSERD11841.1;de=true;minCov=105;pc=1
18	GeMoMa	exon	9993902	9994077	.	-	.	ID=nbis-exon-406206;Parent=PASSSERD11841.1;de=true;minCov=105;pc=1
18	GeMoMa	exon	9998101	9998262	.	-	.	ID=nbis-exon-406207;Parent=PASSSERD11841.1;de=true;minCov=105;pc=1
18	GeMoMa	exon	9999373	9999448	.	-	.	ID=nbis-exon-406208;Parent=PASSSERD11841.1;de=true;minCov=105;pc=1
18	GeMoMa	exon	10004000	10004055	.	-	.	ID=nbis-exon-406209;Parent=PASSSERD11841.1;de=true;minCov=105;pc=1
18	GeMoMa	exon	10007493	10007558	.	-	.	ID=nbis-exon-406210;Parent=PASSSERD11841.1;de=true;minCov=105;pc=1
18	GeMoMa	exon	10014732	10015318	.	-	.	ID=nbis-exon-406211;Parent=PASSSERD11841.1;de=true;minCov=105;pc=1
18	GeMoMa	CDS	9983784	9984352	.	-	2	ID=cds-367260;Parent=PASSSERD11841.1;ae=true;minCov=82;pc=1
18	GeMoMa	CDS	9984964	9985021	.	-	0	ID=cds-367259;Parent=PASSSERD11841.1;ae=true;de=true;minCov=81;pc=1
18	GeMoMa	CDS	9985966	9986079	.	-	0	ID=cds-367258;Parent=PASSSERD11841.1;ae=true;de=true;minCov=6;pc=1
18	GeMoMa	CDS	9988479	9989420	.	-	0	ID=cds-367257;Parent=PASSSERD11841.1;ae=true;de=true;minCov=62;pc=1
18	GeMoMa	CDS	9990965	9991118	.	-	1	ID=cds-367256;Parent=PASSSERD11841.1;ae=true;de=true;minCov=75;pc=1
18	GeMoMa	CDS	9991454	9991710	.	-	0	ID=cds-367255;Parent=PASSSERD11841.1;ae=true;de=true;minCov=27;pc=1
18	GeMoMa	CDS	9992194	9992319	.	-	0	ID=cds-367254;Parent=PASSSERD11841.1;ae=true;de=true;minCov=79;pc=1
18	GeMoMa	CDS	9993902	9994077	.	-	2	ID=cds-367253;Parent=PASSSERD11841.1;ae=true;de=true;minCov=69;pc=1
18	GeMoMa	CDS	9998101	9998262	.	-	2	ID=cds-367252;Parent=PASSSERD11841.1;ae=true;de=true;minCov=67;pc=1
18	GeMoMa	CDS	9999373	9999448	.	-	0	ID=cds-367251;Parent=PASSSERD11841.1;ae=true;de=true;minCov=87;pc=1
18	GeMoMa	CDS	10004000	10004055	.	-	2	ID=cds-367250;Parent=PASSSERD11841.1;ae=true;de=true;minCov=83;pc=1
18	GeMoMa	CDS	10007493	10007558	.	-	2	ID=cds-367249;Parent=PASSSERD11841.1;ae=true;de=true;minCov=127;pc=1
18	GeMoMa	CDS	10014732	10014786	.	-	0	ID=cds-367248;Parent=PASSSERD11841.1;de=true;minCov=105;pc=1
18	AnnotationFinalizer_	five_prime_UTR	10014787	10015318	.	-	.	ID=five_prime_utr-48758;Parent=PASSSERD11841.1
18	AnnotationFinalizer_	three_prime_UTR	9981781	9983340	.	-	.	ID=three_prime_utr-39569;Parent=PASSSERD11841.1
18	AnnotationFinalizer_	three_prime_UTR	9983392	9983783	.	-	.	ID=three_prime_utr-39568;Parent=PASSSERD11841.1
18	GeMoMa	mRNA	9981781	10015318	4683	-	.	ID=PASSSERD11841.2;Parent=PASSSERD11841;aa=907;alternative="montanus_gene-MYOCD,pyrgi_gene-MYOCD";avgCov=105.4035;bestScore=4683;ce=12;evidence=3;iAA=0.9945;lpm=254;maxGap=0;maxScore=4704;minCov=6;minSplitReads=3;nps=0;oldID=onychos_rna-XM_041427365.1_R0;pAA=0.9956;prediction=0;raa=907;rce=12;ref-gene=onychos_gene-MYOCD;start=M;stop=*;sumWeight=2.8;tae=1;tde=1;tie=1;tpc=1
18	GeMoMa	exon	9981781	9983340	.	-	.	ID=nbis-exon-406238;Parent=PASSSERD11841.2;de=true;minCov=29;pc=1
18	GeMoMa	exon	9983392	9984352	.	-	.	ID=nbis-exon-406239;Parent=PASSSERD11841.2;de=true;minCov=29;pc=1
18	GeMoMa	exon	9984964	9985021	.	-	.	ID=nbis-exon-406240;Parent=PASSSERD11841.2;de=true;minCov=29;pc=1
18	GeMoMa	exon	9985966	9986079	.	-	.	ID=nbis-exon-406241;Parent=PASSSERD11841.2;de=true;minCov=29;pc=1
18	GeMoMa	exon	9988479	9989420	.	-	.	ID=nbis-exon-406242;Parent=PASSSERD11841.2;de=true;minCov=29;pc=1
18	GeMoMa	exon	9990965	9991118	.	-	.	ID=nbis-exon-406243;Parent=PASSSERD11841.2;de=true;minCov=29;pc=1
18	GeMoMa	exon	9991454	9991710	.	-	.	ID=nbis-exon-406244;Parent=PASSSERD11841.2;de=true;minCov=29;pc=1
18	GeMoMa	exon	9992194	9992319	.	-	.	ID=nbis-exon-406245;Parent=PASSSERD11841.2;de=true;minCov=29;pc=1
18	GeMoMa	exon	9993902	9994077	.	-	.	ID=nbis-exon-406246;Parent=PASSSERD11841.2;de=true;minCov=29;pc=1
18	GeMoMa	exon	9998101	9998262	.	-	.	ID=nbis-exon-406247;Parent=PASSSERD11841.2;de=true;minCov=29;pc=1
18	GeMoMa	exon	9999373	9999448	.	-	.	ID=nbis-exon-406248;Parent=PASSSERD11841.2;de=true;minCov=29;pc=1
18	GeMoMa	exon	10004000	10004055	.	-	.	ID=nbis-exon-406249;Parent=PASSSERD11841.2;de=true;minCov=29;pc=1
18	GeMoMa	exon	10006673	10006797	.	-	.	ID=nbis-exon-406250;Parent=PASSSERD11841.2;de=true;minCov=29;pc=1
18	GeMoMa	exon	10007493	10007558	.	-	.	ID=nbis-exon-406251;Parent=PASSSERD11841.2;de=true;minCov=29;pc=1
18	GeMoMa	exon	10014732	10015318	.	-	.	ID=nbis-exon-406252;Parent=PASSSERD11841.2;de=true;minCov=29;pc=1
18	GeMoMa	CDS	9983784	9984352	.	-	2	ID=cds-367272;Parent=PASSSERD11841.2;ae=true;minCov=82;pc=1
18	GeMoMa	CDS	9984964	9985021	.	-	0	ID=cds-367271;Parent=PASSSERD11841.2;ae=true;de=true;minCov=81;pc=1
18	GeMoMa	CDS	9985966	9986079	.	-	0	ID=cds-367270;Parent=PASSSERD11841.2;ae=true;de=true;minCov=6;pc=1
18	GeMoMa	CDS	9988479	9989420	.	-	0	ID=cds-367269;Parent=PASSSERD11841.2;ae=true;de=true;minCov=62;pc=1
18	GeMoMa	CDS	9990965	9991118	.	-	1	ID=cds-367268;Parent=PASSSERD11841.2;ae=true;de=true;minCov=75;pc=1
18	GeMoMa	CDS	9991454	9991710	.	-	0	ID=cds-367267;Parent=PASSSERD11841.2;ae=true;de=true;minCov=27;pc=1
18	GeMoMa	CDS	9992194	9992319	.	-	0	ID=cds-367266;Parent=PASSSERD11841.2;ae=true;de=true;minCov=79;pc=1
18	GeMoMa	CDS	9993902	9994077	.	-	2	ID=cds-367265;Parent=PASSSERD11841.2;ae=true;de=true;minCov=69;pc=1
18	GeMoMa	CDS	9998101	9998262	.	-	2	ID=cds-367264;Parent=PASSSERD11841.2;ae=true;de=true;minCov=67;pc=1
18	GeMoMa	CDS	9999373	9999448	.	-	0	ID=cds-367263;Parent=PASSSERD11841.2;ae=true;de=true;minCov=87;pc=1
18	GeMoMa	CDS	10004000	10004055	.	-	2	ID=cds-367262;Parent=PASSSERD11841.2;ae=true;de=true;minCov=83;pc=1
18	GeMoMa	CDS	10006673	10006703	.	-	0	ID=cds-367261;Parent=PASSSERD11841.2;de=true;minCov=29;pc=1
18	AnnotationFinalizer_	five_prime_UTR	10006704	10006797	.	-	.	ID=five_prime_utr-48761;Parent=PASSSERD11841.2
18	AnnotationFinalizer_	five_prime_UTR	10007493	10007558	.	-	.	ID=five_prime_utr-48760;Parent=PASSSERD11841.2
18	AnnotationFinalizer_	five_prime_UTR	10014732	10015318	.	-	.	ID=five_prime_utr-48759;Parent=PASSSERD11841.2
18	AnnotationFinalizer_	three_prime_UTR	9981781	9983340	.	-	.	ID=three_prime_utr-39571;Parent=PASSSERD11841.2
18	AnnotationFinalizer_	three_prime_UTR	9983392	9983783	.	-	.	ID=three_prime_utr-39570;Parent=PASSSERD11841.2
18	GeMoMa	mRNA	9981781	10015318	4636	-	.	ID=PASSSERD11841.3;Parent=PASSSERD11841;aa=899;alternative="montanus_gene-MYOCD,pyrgi_gene-MYOCD";avgCov=106.3267;bestScore=4636;ce=12;evidence=3;iAA=0.9944;lpm=254;maxGap=0;maxScore=4657;minCov=6;minSplitReads=3;nps=0;oldID=onychos_rna-XM_041427370.1_R0;pAA=0.9956;prediction=0;raa=899;rce=12;ref-gene=onychos_gene-MYOCD;start=M;stop=*;sumWeight=2.8;tae=1;tde=1;tie=1;tpc=1
18	GeMoMa	exon	9981781	9983340	.	-	.	ID=nbis-exon-406253;Parent=PASSSERD11841.3;de=true;minCov=127;pc=1
18	GeMoMa	exon	9983392	9984352	.	-	.	ID=nbis-exon-406254;Parent=PASSSERD11841.3;de=true;minCov=127;pc=1
18	GeMoMa	exon	9984964	9985021	.	-	.	ID=nbis-exon-406255;Parent=PASSSERD11841.3;de=true;minCov=127;pc=1
18	GeMoMa	exon	9985966	9986079	.	-	.	ID=nbis-exon-406256;Parent=PASSSERD11841.3;de=true;minCov=127;pc=1
18	GeMoMa	exon	9988479	9989420	.	-	.	ID=nbis-exon-406257;Parent=PASSSERD11841.3;de=true;minCov=127;pc=1
18	GeMoMa	exon	9990965	9991118	.	-	.	ID=nbis-exon-406258;Parent=PASSSERD11841.3;de=true;minCov=127;pc=1
18	GeMoMa	exon	9991454	9991710	.	-	.	ID=nbis-exon-406259;Parent=PASSSERD11841.3;de=true;minCov=127;pc=1
18	GeMoMa	exon	9992194	9992319	.	-	.	ID=nbis-exon-406260;Parent=PASSSERD11841.3;de=true;minCov=127;pc=1
18	GeMoMa	exon	9993902	9994077	.	-	.	ID=nbis-exon-406261;Parent=PASSSERD11841.3;de=true;minCov=127;pc=1
18	GeMoMa	exon	9998101	9998262	.	-	.	ID=nbis-exon-406262;Parent=PASSSERD11841.3;de=true;minCov=127;pc=1
18	GeMoMa	exon	9999373	9999448	.	-	.	ID=nbis-exon-406263;Parent=PASSSERD11841.3;de=true;minCov=127;pc=1
18	GeMoMa	exon	10004000	10004055	.	-	.	ID=nbis-exon-406264;Parent=PASSSERD11841.3;de=true;minCov=127;pc=1
18	GeMoMa	exon	10007493	10007558	.	-	.	ID=nbis-exon-406265;Parent=PASSSERD11841.3;de=true;minCov=127;pc=1
18	GeMoMa	exon	10014732	10015318	.	-	.	ID=nbis-exon-406266;Parent=PASSSERD11841.3;de=true;minCov=127;pc=1
18	GeMoMa	CDS	9983784	9984352	.	-	2	ID=cds-367284;Parent=PASSSERD11841.3;ae=true;minCov=82;pc=1
18	GeMoMa	CDS	9984964	9985021	.	-	0	ID=cds-367283;Parent=PASSSERD11841.3;ae=true;de=true;minCov=81;pc=1
18	GeMoMa	CDS	9985966	9986079	.	-	0	ID=cds-367282;Parent=PASSSERD11841.3;ae=true;de=true;minCov=6;pc=1
18	GeMoMa	CDS	9988479	9989420	.	-	0	ID=cds-367281;Parent=PASSSERD11841.3;ae=true;de=true;minCov=62;pc=1
18	GeMoMa	CDS	9990965	9991118	.	-	1	ID=cds-367280;Parent=PASSSERD11841.3;ae=true;de=true;minCov=75;pc=1
18	GeMoMa	CDS	9991454	9991710	.	-	0	ID=cds-367279;Parent=PASSSERD11841.3;ae=true;de=true;minCov=27;pc=1
18	GeMoMa	CDS	9992194	9992319	.	-	0	ID=cds-367278;Parent=PASSSERD11841.3;ae=true;de=true;minCov=79;pc=1
18	GeMoMa	CDS	9993902	9994077	.	-	2	ID=cds-367277;Parent=PASSSERD11841.3;ae=true;de=true;minCov=69;pc=1
18	GeMoMa	CDS	9998101	9998262	.	-	2	ID=cds-367276;Parent=PASSSERD11841.3;ae=true;de=true;minCov=67;pc=1
18	GeMoMa	CDS	9999373	9999448	.	-	0	ID=cds-367275;Parent=PASSSERD11841.3;ae=true;de=true;minCov=87;pc=1
18	GeMoMa	CDS	10004000	10004055	.	-	2	ID=cds-367274;Parent=PASSSERD11841.3;ae=true;de=true;minCov=83;pc=1
18	GeMoMa	CDS	10007493	10007499	.	-	0	ID=cds-367273;Parent=PASSSERD11841.3;de=true;minCov=127;pc=1
18	AnnotationFinalizer_	five_prime_UTR	10007500	10007558	.	-	.	ID=five_prime_utr-48763;Parent=PASSSERD11841.3
18	AnnotationFinalizer_	five_prime_UTR	10014732	10015318	.	-	.	ID=five_prime_utr-48762;Parent=PASSSERD11841.3
18	AnnotationFinalizer_	three_prime_UTR	9981781	9983340	.	-	.	ID=three_prime_utr-39573;Parent=PASSSERD11841.3
18	AnnotationFinalizer_	three_prime_UTR	9983392	9983783	.	-	.	ID=three_prime_utr-39572;Parent=PASSSERD11841.3
18	GeMoMa	mRNA	9981781	10015318	4628	-	.	ID=PASSSERD11841.4;Parent=PASSSERD11841;aa=899;alternative="montanus_gene-MYOCD,pyrgi_gene-MYOCD";avgCov=111.2299;bestScore=4628;ce=12;evidence=3;iAA=0.9956;lpm=456;maxGap=0;maxScore=4644;minCov=27;minSplitReads=66;nps=0;oldID=onychos_rna-XM_041427369.1_R0;pAA=0.9967;prediction=0;raa=899;rce=12;ref-gene=onychos_gene-MYOCD;start=M;stop=*;sumWeight=2.8;tae=1;tde=1;tie=1;tpc=1
18	GeMoMa	exon	9981781	9983340	.	-	.	ID=nbis-exon-406267;Parent=PASSSERD11841.4;de=true;minCov=105;pc=1
18	GeMoMa	exon	9983392	9984352	.	-	.	ID=nbis-exon-406268;Parent=PASSSERD11841.4;de=true;minCov=105;pc=1
18	GeMoMa	exon	9984964	9985021	.	-	.	ID=nbis-exon-406269;Parent=PASSSERD11841.4;de=true;minCov=105;pc=1
18	GeMoMa	exon	9988479	9989420	.	-	.	ID=nbis-exon-406270;Parent=PASSSERD11841.4;de=true;minCov=105;pc=1
18	GeMoMa	exon	9990965	9991118	.	-	.	ID=nbis-exon-406271;Parent=PASSSERD11841.4;de=true;minCov=105;pc=1
18	GeMoMa	exon	9991454	9991710	.	-	.	ID=nbis-exon-406272;Parent=PASSSERD11841.4;de=true;minCov=105;pc=1
18	GeMoMa	exon	9992194	9992319	.	-	.	ID=nbis-exon-406273;Parent=PASSSERD11841.4;de=true;minCov=105;pc=1
18	GeMoMa	exon	9993902	9994077	.	-	.	ID=nbis-exon-406274;Parent=PASSSERD11841.4;de=true;minCov=105;pc=1
18	GeMoMa	exon	9998101	9998262	.	-	.	ID=nbis-exon-406275;Parent=PASSSERD11841.4;de=true;minCov=105;pc=1
18	GeMoMa	exon	9999373	9999448	.	-	.	ID=nbis-exon-406276;Parent=PASSSERD11841.4;de=true;minCov=105;pc=1
18	GeMoMa	exon	10004000	10004055	.	-	.	ID=nbis-exon-406277;Parent=PASSSERD11841.4;de=true;minCov=105;pc=1
18	GeMoMa	exon	10007493	10007558	.	-	.	ID=nbis-exon-406278;Parent=PASSSERD11841.4;de=true;minCov=105;pc=1
18	GeMoMa	exon	10014732	10015318	.	-	.	ID=nbis-exon-406279;Parent=PASSSERD11841.4;de=true;minCov=105;pc=1
18	GeMoMa	CDS	9983784	9984352	.	-	2	ID=cds-367296;Parent=PASSSERD11841.4;ae=true;minCov=82;pc=1
18	GeMoMa	CDS	9984964	9985021	.	-	0	ID=cds-367295;Parent=PASSSERD11841.4;ae=true;de=true;minCov=81;pc=1
18	GeMoMa	CDS	9988479	9989420	.	-	0	ID=cds-367294;Parent=PASSSERD11841.4;ae=true;de=true;minCov=62;pc=1
18	GeMoMa	CDS	9990965	9991118	.	-	1	ID=cds-367293;Parent=PASSSERD11841.4;ae=true;de=true;minCov=75;pc=1
18	GeMoMa	CDS	9991454	9991710	.	-	0	ID=cds-367292;Parent=PASSSERD11841.4;ae=true;de=true;minCov=27;pc=1
18	GeMoMa	CDS	9992194	9992319	.	-	0	ID=cds-367291;Parent=PASSSERD11841.4;ae=true;de=true;minCov=79;pc=1
18	GeMoMa	CDS	9993902	9994077	.	-	2	ID=cds-367290;Parent=PASSSERD11841.4;ae=true;de=true;minCov=69;pc=1
18	GeMoMa	CDS	9998101	9998262	.	-	2	ID=cds-367289;Parent=PASSSERD11841.4;ae=true;de=true;minCov=67;pc=1
18	GeMoMa	CDS	9999373	9999448	.	-	0	ID=cds-367288;Parent=PASSSERD11841.4;ae=true;de=true;minCov=87;pc=1
18	GeMoMa	CDS	10004000	10004055	.	-	2	ID=cds-367287;Parent=PASSSERD11841.4;ae=true;de=true;minCov=83;pc=1
18	GeMoMa	CDS	10007493	10007558	.	-	2	ID=cds-367286;Parent=PASSSERD11841.4;ae=true;de=true;minCov=127;pc=1
18	GeMoMa	CDS	10014732	10014786	.	-	0	ID=cds-367285;Parent=PASSSERD11841.4;de=true;minCov=105;pc=1
18	AnnotationFinalizer_	five_prime_UTR	10014787	10015318	.	-	.	ID=five_prime_utr-48764;Parent=PASSSERD11841.4
18	AnnotationFinalizer_	three_prime_UTR	9981781	9983340	.	-	.	ID=three_prime_utr-39575;Parent=PASSSERD11841.4
18	AnnotationFinalizer_	three_prime_UTR	9983392	9983783	.	-	.	ID=three_prime_utr-39574;Parent=PASSSERD11841.4
18	GeMoMa	mRNA	9981781	10015318	4424	-	.	ID=PASSSERD11841.5;Parent=PASSSERD11841;aa=858;alternative="montanus_gene-MYOCD,pyrgi_gene-MYOCD";avgCov=106.7009;bestScore=4424;ce=10;evidence=3;iAA=0.9942;lpm=254;maxGap=0;maxScore=4445;minCov=6;minSplitReads=3;nps=0;oldID=onychos_rna-XM_041427371.1_R0;pAA=0.9953;prediction=0;raa=858;rce=10;ref-gene=onychos_gene-MYOCD;start=M;stop=*;sumWeight=2.8;tae=1;tde=1;tie=1;tpc=1
18	GeMoMa	exon	9981781	9983340	.	-	.	ID=nbis-exon-406280;Parent=PASSSERD11841.5;de=true;minCov=87;pc=1
18	GeMoMa	exon	9983392	9984352	.	-	.	ID=nbis-exon-406281;Parent=PASSSERD11841.5;de=true;minCov=87;pc=1
18	GeMoMa	exon	9984964	9985021	.	-	.	ID=nbis-exon-406282;Parent=PASSSERD11841.5;de=true;minCov=87;pc=1
18	GeMoMa	exon	9985966	9986079	.	-	.	ID=nbis-exon-406283;Parent=PASSSERD11841.5;de=true;minCov=87;pc=1
18	GeMoMa	exon	9988479	9989420	.	-	.	ID=nbis-exon-406284;Parent=PASSSERD11841.5;de=true;minCov=87;pc=1
18	GeMoMa	exon	9990965	9991118	.	-	.	ID=nbis-exon-406285;Parent=PASSSERD11841.5;de=true;minCov=87;pc=1
18	GeMoMa	exon	9991454	9991710	.	-	.	ID=nbis-exon-406286;Parent=PASSSERD11841.5;de=true;minCov=87;pc=1
18	GeMoMa	exon	9992194	9992319	.	-	.	ID=nbis-exon-406287;Parent=PASSSERD11841.5;de=true;minCov=87;pc=1
18	GeMoMa	exon	9993902	9994077	.	-	.	ID=nbis-exon-406288;Parent=PASSSERD11841.5;de=true;minCov=87;pc=1
18	GeMoMa	exon	9998101	9998262	.	-	.	ID=nbis-exon-406289;Parent=PASSSERD11841.5;de=true;minCov=87;pc=1
18	GeMoMa	exon	9999373	9999448	.	-	.	ID=nbis-exon-406290;Parent=PASSSERD11841.5;de=true;minCov=87;pc=1
18	GeMoMa	exon	10004000	10004055	.	-	.	ID=nbis-exon-406291;Parent=PASSSERD11841.5;de=true;minCov=87;pc=1
18	GeMoMa	exon	10007493	10007558	.	-	.	ID=nbis-exon-406292;Parent=PASSSERD11841.5;de=true;minCov=87;pc=1
18	GeMoMa	exon	10014732	10015318	.	-	.	ID=nbis-exon-406293;Parent=PASSSERD11841.5;de=true;minCov=87;pc=1
18	GeMoMa	CDS	9983784	9984352	.	-	2	ID=cds-367306;Parent=PASSSERD11841.5;ae=true;minCov=82;pc=1
18	GeMoMa	CDS	9984964	9985021	.	-	0	ID=cds-367305;Parent=PASSSERD11841.5;ae=true;de=true;minCov=81;pc=1
18	GeMoMa	CDS	9985966	9986079	.	-	0	ID=cds-367304;Parent=PASSSERD11841.5;ae=true;de=true;minCov=6;pc=1
18	GeMoMa	CDS	9988479	9989420	.	-	0	ID=cds-367303;Parent=PASSSERD11841.5;ae=true;de=true;minCov=62;pc=1
18	GeMoMa	CDS	9990965	9991118	.	-	1	ID=cds-367302;Parent=PASSSERD11841.5;ae=true;de=true;minCov=75;pc=1
18	GeMoMa	CDS	9991454	9991710	.	-	0	ID=cds-367301;Parent=PASSSERD11841.5;ae=true;de=true;minCov=27;pc=1
18	GeMoMa	CDS	9992194	9992319	.	-	0	ID=cds-367300;Parent=PASSSERD11841.5;ae=true;de=true;minCov=79;pc=1
18	GeMoMa	CDS	9993902	9994077	.	-	2	ID=cds-367299;Parent=PASSSERD11841.5;ae=true;de=true;minCov=69;pc=1
18	GeMoMa	CDS	9998101	9998262	.	-	2	ID=cds-367298;Parent=PASSSERD11841.5;ae=true;de=true;minCov=67;pc=1
18	GeMoMa	CDS	9999373	9999388	.	-	0	ID=cds-367297;Parent=PASSSERD11841.5;de=true;minCov=87;pc=1
18	AnnotationFinalizer_	five_prime_UTR	9999389	9999448	.	-	.	ID=five_prime_utr-48768;Parent=PASSSERD11841.5
18	AnnotationFinalizer_	five_prime_UTR	10004000	10004055	.	-	.	ID=five_prime_utr-48767;Parent=PASSSERD11841.5
18	AnnotationFinalizer_	five_prime_UTR	10007493	10007558	.	-	.	ID=five_prime_utr-48766;Parent=PASSSERD11841.5
18	AnnotationFinalizer_	five_prime_UTR	10014732	10015318	.	-	.	ID=five_prime_utr-48765;Parent=PASSSERD11841.5
18	AnnotationFinalizer_	three_prime_UTR	9981781	9983340	.	-	.	ID=three_prime_utr-39577;Parent=PASSSERD11841.5
18	AnnotationFinalizer_	three_prime_UTR	9983392	9983783	.	-	.	ID=three_prime_utr-39576;Parent=PASSSERD11841.5
18	GeMoMa	mRNA	9981781	10015318	4438	-	.	ID=PASSSERD11841.10;Parent=PASSSERD11841;aa=861;avgCov=110.5254;bestScore=4438;ce=11;evidence=1;iAA=0.9954;lpm=458;maxGap=1;maxScore=4469;minCov=27;minSplitReads=66;nps=0;oldID=pyrgi_rna-XM_041465899.1_R0;pAA=0.9965;prediction=0;raa=862;rce=11;ref-gene=pyrgi_gene-MYOCD;start=M;stop=*;sumWeight=1.0;tae=1;tde=1;tie=1;tpc=1
18	GeMoMa	exon	9981781	9983340	.	-	.	ID=nbis-exon-406212;Parent=PASSSERD11841.10;de=true;minCov=127;pc=1
18	GeMoMa	exon	9983392	9984352	.	-	.	ID=nbis-exon-406213;Parent=PASSSERD11841.10;de=true;minCov=127;pc=1
18	GeMoMa	exon	9984964	9985021	.	-	.	ID=nbis-exon-406214;Parent=PASSSERD11841.10;de=true;minCov=127;pc=1
18	GeMoMa	exon	9988479	9989420	.	-	.	ID=nbis-exon-406215;Parent=PASSSERD11841.10;de=true;minCov=127;pc=1
18	GeMoMa	exon	9990965	9991118	.	-	.	ID=nbis-exon-406216;Parent=PASSSERD11841.10;de=true;minCov=127;pc=1
18	GeMoMa	exon	9991454	9991710	.	-	.	ID=nbis-exon-406217;Parent=PASSSERD11841.10;de=true;minCov=127;pc=1
18	GeMoMa	exon	9992194	9992319	.	-	.	ID=nbis-exon-406218;Parent=PASSSERD11841.10;de=true;minCov=127;pc=1
18	GeMoMa	exon	9993902	9994077	.	-	.	ID=nbis-exon-406219;Parent=PASSSERD11841.10;de=true;minCov=127;pc=1
18	GeMoMa	exon	9998101	9998262	.	-	.	ID=nbis-exon-406220;Parent=PASSSERD11841.10;de=true;minCov=127;pc=1
18	GeMoMa	exon	9999373	9999448	.	-	.	ID=nbis-exon-406221;Parent=PASSSERD11841.10;de=true;minCov=127;pc=1
18	GeMoMa	exon	10004000	10004055	.	-	.	ID=nbis-exon-406222;Parent=PASSSERD11841.10;de=true;minCov=127;pc=1
18	GeMoMa	exon	10007493	10007558	.	-	.	ID=nbis-exon-406223;Parent=PASSSERD11841.10;de=true;minCov=127;pc=1
18	GeMoMa	exon	10014732	10015318	.	-	.	ID=nbis-exon-406224;Parent=PASSSERD11841.10;de=true;minCov=127;pc=1
18	GeMoMa	CDS	9983784	9984352	.	-	2	ID=cds-367367;Parent=PASSSERD11841.10;ae=true;minCov=82;pc=1
18	GeMoMa	CDS	9984964	9985021	.	-	0	ID=cds-367366;Parent=PASSSERD11841.10;ae=true;de=true;minCov=81;pc=1
18	GeMoMa	CDS	9988479	9989420	.	-	0	ID=cds-367365;Parent=PASSSERD11841.10;ae=true;de=true;minCov=62;pc=1
18	GeMoMa	CDS	9990965	9991118	.	-	1	ID=cds-367364;Parent=PASSSERD11841.10;ae=true;de=true;minCov=75;pc=1
18	GeMoMa	CDS	9991454	9991710	.	-	0	ID=cds-367363;Parent=PASSSERD11841.10;ae=true;de=true;minCov=27;pc=1
18	GeMoMa	CDS	9992194	9992319	.	-	0	ID=cds-367362;Parent=PASSSERD11841.10;ae=true;de=true;minCov=79;pc=1
18	GeMoMa	CDS	9993902	9994077	.	-	2	ID=cds-367361;Parent=PASSSERD11841.10;ae=true;de=true;minCov=69;pc=1
18	GeMoMa	CDS	9998101	9998262	.	-	2	ID=cds-367360;Parent=PASSSERD11841.10;ae=true;de=true;minCov=67;pc=1
18	GeMoMa	CDS	9999373	9999448	.	-	0	ID=cds-367359;Parent=PASSSERD11841.10;ae=true;de=true;minCov=87;pc=1
18	GeMoMa	CDS	10004000	10004055	.	-	2	ID=cds-367358;Parent=PASSSERD11841.10;ae=true;de=true;minCov=83;pc=1
18	GeMoMa	CDS	10007493	10007499	.	-	0	ID=cds-367357;Parent=PASSSERD11841.10;de=true;minCov=127;pc=1
18	AnnotationFinalizer_	five_prime_UTR	10007500	10007558	.	-	.	ID=five_prime_utr-48774;Parent=PASSSERD11841.10
18	AnnotationFinalizer_	five_prime_UTR	10014732	10015318	.	-	.	ID=five_prime_utr-48773;Parent=PASSSERD11841.10
18	AnnotationFinalizer_	three_prime_UTR	9981781	9983340	.	-	.	ID=three_prime_utr-39587;Parent=PASSSERD11841.10
18	AnnotationFinalizer_	three_prime_UTR	9983392	9983783	.	-	.	ID=three_prime_utr-39586;Parent=PASSSERD11841.10
18	GeMoMa	mRNA	9981781	10015318	4433	-	.	ID=PASSSERD11841.11;Parent=PASSSERD11841;aa=860;avgCov=110.5597;bestScore=4433;ce=11;evidence=1;iAA=0.9954;lpm=457;maxGap=1;maxScore=4464;minCov=27;minSplitReads=13;nps=0;oldID=pyrgi_rna-XM_041465900.1_R0;pAA=0.9965;prediction=0;raa=861;rce=11;ref-gene=pyrgi_gene-MYOCD;start=M;stop=*;sumWeight=1.0;tae=1;tde=1;tie=1;tpc=1
18	GeMoMa	exon	9981781	9983340	.	-	.	ID=nbis-exon-406225;Parent=PASSSERD11841.11;de=true;minCov=127;pc=1
18	GeMoMa	exon	9983392	9984352	.	-	.	ID=nbis-exon-406226;Parent=PASSSERD11841.11;de=true;minCov=127;pc=1
18	GeMoMa	exon	9984964	9985018	.	-	.	ID=nbis-exon-406227;Parent=PASSSERD11841.11;de=true;minCov=127;pc=1
18	GeMoMa	exon	9988479	9989420	.	-	.	ID=nbis-exon-406228;Parent=PASSSERD11841.11;de=true;minCov=127;pc=1
18	GeMoMa	exon	9990965	9991118	.	-	.	ID=nbis-exon-406229;Parent=PASSSERD11841.11;de=true;minCov=127;pc=1
18	GeMoMa	exon	9991454	9991710	.	-	.	ID=nbis-exon-406230;Parent=PASSSERD11841.11;de=true;minCov=127;pc=1
18	GeMoMa	exon	9992194	9992319	.	-	.	ID=nbis-exon-406231;Parent=PASSSERD11841.11;de=true;minCov=127;pc=1
18	GeMoMa	exon	9993902	9994077	.	-	.	ID=nbis-exon-406232;Parent=PASSSERD11841.11;de=true;minCov=127;pc=1
18	GeMoMa	exon	9998101	9998262	.	-	.	ID=nbis-exon-406233;Parent=PASSSERD11841.11;de=true;minCov=127;pc=1
18	GeMoMa	exon	9999373	9999448	.	-	.	ID=nbis-exon-406234;Parent=PASSSERD11841.11;de=true;minCov=127;pc=1
18	GeMoMa	exon	10004000	10004055	.	-	.	ID=nbis-exon-406235;Parent=PASSSERD11841.11;de=true;minCov=127;pc=1
18	GeMoMa	exon	10007493	10007558	.	-	.	ID=nbis-exon-406236;Parent=PASSSERD11841.11;de=true;minCov=127;pc=1
18	GeMoMa	exon	10014732	10015318	.	-	.	ID=nbis-exon-406237;Parent=PASSSERD11841.11;de=true;minCov=127;pc=1
18	GeMoMa	CDS	9983784	9984352	.	-	2	ID=cds-367378;Parent=PASSSERD11841.11;ae=true;minCov=82;pc=1
18	GeMoMa	CDS	9984964	9985018	.	-	0	ID=cds-367377;Parent=PASSSERD11841.11;ae=true;de=true;minCov=91;pc=1
18	GeMoMa	CDS	9988479	9989420	.	-	0	ID=cds-367376;Parent=PASSSERD11841.11;ae=true;de=true;minCov=62;pc=1
18	GeMoMa	CDS	9990965	9991118	.	-	1	ID=cds-367375;Parent=PASSSERD11841.11;ae=true;de=true;minCov=75;pc=1
18	GeMoMa	CDS	9991454	9991710	.	-	0	ID=cds-367374;Parent=PASSSERD11841.11;ae=true;de=true;minCov=27;pc=1
18	GeMoMa	CDS	9992194	9992319	.	-	0	ID=cds-367373;Parent=PASSSERD11841.11;ae=true;de=true;minCov=79;pc=1
18	GeMoMa	CDS	9993902	9994077	.	-	2	ID=cds-367372;Parent=PASSSERD11841.11;ae=true;de=true;minCov=69;pc=1
18	GeMoMa	CDS	9998101	9998262	.	-	2	ID=cds-367371;Parent=PASSSERD11841.11;ae=true;de=true;minCov=67;pc=1
18	GeMoMa	CDS	9999373	9999448	.	-	0	ID=cds-367370;Parent=PASSSERD11841.11;ae=true;de=true;minCov=87;pc=1
18	GeMoMa	CDS	10004000	10004055	.	-	2	ID=cds-367369;Parent=PASSSERD11841.11;ae=true;de=true;minCov=83;pc=1
18	GeMoMa	CDS	10007493	10007499	.	-	0	ID=cds-367368;Parent=PASSSERD11841.11;de=true;minCov=127;pc=1
18	AnnotationFinalizer_	five_prime_UTR	10007500	10007558	.	-	.	ID=five_prime_utr-48776;Parent=PASSSERD11841.11
18	AnnotationFinalizer_	five_prime_UTR	10014732	10015318	.	-	.	ID=five_prime_utr-48775;Parent=PASSSERD11841.11
18	AnnotationFinalizer_	three_prime_UTR	9981781	9983340	.	-	.	ID=three_prime_utr-39589;Parent=PASSSERD11841.11
18	AnnotationFinalizer_	three_prime_UTR	9983392	9983783	.	-	.	ID=three_prime_utr-39588;Parent=PASSSERD11841.11
18	GAF	gene	10196203	10208692	.	+	.	ID=PASSSERD11842;combinedEvidence=3;complete=2;maxEvidence=2;maxTie=1.0;transcripts=2
18	GeMoMa	mRNA	10196203	10208692	3773	+	.	ID=PASSSERD11842.1;Parent=PASSSERD11842;aa=717;alternative="onychos_gene-ELAC2";avgCov=2441.9033;bestScore=3773;ce=21;evidence=2;iAA=0.9972;lpm=474;maxGap=0;maxScore=3779;minCov=1635;minSplitReads=1643;nps=0;oldID=montanus_rna-XM_039700774.1_R0;pAA=0.9972;prediction=0;raa=717;rce=21;ref-gene=montanus_gene-ELAC2;start=M;stop=*;sumWeight=1.8;tae=1;tde=1;tie=1;tpc=1
18	GeMoMa	exon	10196203	10196381	.	+	.	ID=nbis-exon-406348;Parent=PASSSERD11842.1;de=true;minCov=1861;pc=1
18	GeMoMa	exon	10196445	10196495	.	+	.	ID=nbis-exon-406349;Parent=PASSSERD11842.1;de=true;minCov=1861;pc=1
18	GeMoMa	exon	10196565	10196635	.	+	.	ID=nbis-exon-406350;Parent=PASSSERD11842.1;de=true;minCov=1861;pc=1
18	GeMoMa	exon	10197517	10197581	.	+	.	ID=nbis-exon-406351;Parent=PASSSERD11842.1;de=true;minCov=1861;pc=1
18	GeMoMa	exon	10198161	10198218	.	+	.	ID=nbis-exon-406352;Parent=PASSSERD11842.1;de=true;minCov=1861;pc=1
18	GeMoMa	exon	10198671	10198739	.	+	.	ID=nbis-exon-406353;Parent=PASSSERD11842.1;de=true;minCov=1861;pc=1
18	GeMoMa	exon	10199208	10199357	.	+	.	ID=nbis-exon-406354;Parent=PASSSERD11842.1;de=true;minCov=1861;pc=1
18	GeMoMa	exon	10199854	10199912	.	+	.	ID=nbis-exon-406355;Parent=PASSSERD11842.1;de=true;minCov=1861;pc=1
18	GeMoMa	exon	10200641	10200699	.	+	.	ID=nbis-exon-406356;Parent=PASSSERD11842.1;de=true;minCov=1861;pc=1
18	GeMoMa	exon	10200790	10200862	.	+	.	ID=nbis-exon-406357;Parent=PASSSERD11842.1;de=true;minCov=1861;pc=1
18	GeMoMa	exon	10201606	10201718	.	+	.	ID=nbis-exon-406358;Parent=PASSSERD11842.1;de=true;minCov=1861;pc=1
18	GeMoMa	exon	10202249	10202347	.	+	.	ID=nbis-exon-406359;Parent=PASSSERD11842.1;de=true;minCov=1861;pc=1
18	GeMoMa	exon	10202533	10202671	.	+	.	ID=nbis-exon-406360;Parent=PASSSERD11842.1;de=true;minCov=1861;pc=1
18	GeMoMa	exon	10202747	10202832	.	+	.	ID=nbis-exon-406361;Parent=PASSSERD11842.1;de=true;minCov=1861;pc=1
18	GeMoMa	exon	10203809	10203918	.	+	.	ID=nbis-exon-406362;Parent=PASSSERD11842.1;de=true;minCov=1861;pc=1
18	GeMoMa	exon	10204178	10204274	.	+	.	ID=nbis-exon-406363;Parent=PASSSERD11842.1;de=true;minCov=1861;pc=1
18	GeMoMa	exon	10204373	10204511	.	+	.	ID=nbis-exon-406364;Parent=PASSSERD11842.1;de=true;minCov=1861;pc=1
18	GeMoMa	exon	10205248	10205286	.	+	.	ID=nbis-exon-406365;Parent=PASSSERD11842.1;de=true;minCov=1861;pc=1
18	GeMoMa	exon	10205436	10205545	.	+	.	ID=nbis-exon-406366;Parent=PASSSERD11842.1;de=true;minCov=1861;pc=1
18	GeMoMa	exon	10205917	10206016	.	+	.	ID=nbis-exon-406367;Parent=PASSSERD11842.1;de=true;minCov=1861;pc=1
18	GeMoMa	exon	10206086	10206206	.	+	.	ID=nbis-exon-406368;Parent=PASSSERD11842.1;de=true;minCov=1861;pc=1
18	GeMoMa	exon	10206386	10206464	.	+	.	ID=nbis-exon-406369;Parent=PASSSERD11842.1;de=true;minCov=1861;pc=1
18	GeMoMa	exon	10207091	10207235	.	+	.	ID=nbis-exon-406370;Parent=PASSSERD11842.1;de=true;minCov=1861;pc=1
18	GeMoMa	exon	10207830	10208692	.	+	.	ID=nbis-exon-406371;Parent=PASSSERD11842.1;de=true;minCov=1861;pc=1
18	GeMoMa	CDS	10197519	10197581	.	+	0	ID=cds-367379;Parent=PASSSERD11842.1;de=true;minCov=1861;pc=1
18	GeMoMa	CDS	10198161	10198218	.	+	0	ID=cds-367380;Parent=PASSSERD11842.1;ae=true;de=true;minCov=2467;pc=1
18	GeMoMa	CDS	10198671	10198739	.	+	2	ID=cds-367381;Parent=PASSSERD11842.1;ae=true;de=true;minCov=2255;pc=1
18	GeMoMa	CDS	10199208	10199357	.	+	2	ID=cds-367382;Parent=PASSSERD11842.1;ae=true;de=true;minCov=1723;pc=1
18	GeMoMa	CDS	10199854	10199912	.	+	2	ID=cds-367383;Parent=PASSSERD11842.1;ae=true;de=true;minCov=1635;pc=1
18	GeMoMa	CDS	10200641	10200699	.	+	0	ID=cds-367384;Parent=PASSSERD11842.1;ae=true;de=true;minCov=1976;pc=1
18	GeMoMa	CDS	10200790	10200862	.	+	1	ID=cds-367385;Parent=PASSSERD11842.1;ae=true;de=true;minCov=2110;pc=1
18	GeMoMa	CDS	10201606	10201718	.	+	0	ID=cds-367386;Parent=PASSSERD11842.1;ae=true;de=true;minCov=1868;pc=1
18	GeMoMa	CDS	10202249	10202347	.	+	1	ID=cds-367387;Parent=PASSSERD11842.1;ae=true;de=true;minCov=1998;pc=1
18	GeMoMa	CDS	10202533	10202671	.	+	1	ID=cds-367388;Parent=PASSSERD11842.1;ae=true;de=true;minCov=2174;pc=1
18	GeMoMa	CDS	10202747	10202832	.	+	0	ID=cds-367389;Parent=PASSSERD11842.1;ae=true;de=true;minCov=1938;pc=1
18	GeMoMa	CDS	10203809	10203918	.	+	1	ID=cds-367390;Parent=PASSSERD11842.1;ae=true;de=true;minCov=1921;pc=1
18	GeMoMa	CDS	10204178	10204274	.	+	2	ID=cds-367391;Parent=PASSSERD11842.1;ae=true;de=true;minCov=1728;pc=1
18	GeMoMa	CDS	10204373	10204511	.	+	1	ID=cds-367392;Parent=PASSSERD11842.1;ae=true;de=true;minCov=1925;pc=1
18	GeMoMa	CDS	10205248	10205286	.	+	0	ID=cds-367393;Parent=PASSSERD11842.1;ae=true;de=true;minCov=2449;pc=1
18	GeMoMa	CDS	10205436	10205545	.	+	0	ID=cds-367394;Parent=PASSSERD11842.1;ae=true;de=true;minCov=2856;pc=1
18	GeMoMa	CDS	10205917	10206016	.	+	1	ID=cds-367395;Parent=PASSSERD11842.1;ae=true;de=true;minCov=2314;pc=1
18	GeMoMa	CDS	10206086	10206206	.	+	0	ID=cds-367396;Parent=PASSSERD11842.1;ae=true;de=true;minCov=2352;pc=1
18	GeMoMa	CDS	10206386	10206464	.	+	2	ID=cds-367397;Parent=PASSSERD11842.1;ae=true;de=true;minCov=2649;pc=1
18	GeMoMa	CDS	10207091	10207235	.	+	1	ID=cds-367398;Parent=PASSSERD11842.1;ae=true;de=true;minCov=2606;pc=1
18	GeMoMa	CDS	10207830	10208072	.	+	0	ID=cds-367399;Parent=PASSSERD11842.1;ae=true;minCov=2290;pc=1
18	AnnotationFinalizer_	five_prime_UTR	10196203	10196381	.	+	.	ID=five_prime_utr-48777;Parent=PASSSERD11842.1
18	AnnotationFinalizer_	five_prime_UTR	10196445	10196495	.	+	.	ID=five_prime_utr-48778;Parent=PASSSERD11842.1
18	AnnotationFinalizer_	five_prime_UTR	10196565	10196635	.	+	.	ID=five_prime_utr-48779;Parent=PASSSERD11842.1
18	AnnotationFinalizer_	five_prime_UTR	10197517	10197518	.	+	.	ID=five_prime_utr-48780;Parent=PASSSERD11842.1
18	AnnotationFinalizer_	three_prime_UTR	10208073	10208692	.	+	.	ID=three_prime_utr-39590;Parent=PASSSERD11842.1
18	GeMoMa	mRNA	10196203	10208692	3931	+	.	ID=PASSSERD11842.2;Parent=PASSSERD11842;aa=746;avgCov=2409.8615;bestScore=3931;ce=23;evidence=1;iAA=1;lpm=746;maxGap=0;maxScore=3931;minCov=1500;minSplitReads=1375;nps=0;oldID=passerold_transcript:ENSPDOT00000016727_R0;pAA=1;prediction=0;raa=746;rce=23;ref-gene=passerold_gene:ENSPDOG00000011035;start=M;stop=*;sumWeight=0.8;tae=1;tde=1;tie=1;tpc=1
18	GeMoMa	exon	10196203	10196381	.	+	.	ID=nbis-exon-406372;Parent=PASSSERD11842.2;de=true;minCov=1500;pc=1
18	GeMoMa	exon	10196445	10196495	.	+	.	ID=nbis-exon-406373;Parent=PASSSERD11842.2;de=true;minCov=1500;pc=1
18	GeMoMa	exon	10196565	10196635	.	+	.	ID=nbis-exon-406374;Parent=PASSSERD11842.2;de=true;minCov=1500;pc=1
18	GeMoMa	exon	10197517	10197581	.	+	.	ID=nbis-exon-406375;Parent=PASSSERD11842.2;de=true;minCov=1500;pc=1
18	GeMoMa	exon	10198161	10198218	.	+	.	ID=nbis-exon-406376;Parent=PASSSERD11842.2;de=true;minCov=1500;pc=1
18	GeMoMa	exon	10198671	10198739	.	+	.	ID=nbis-exon-406377;Parent=PASSSERD11842.2;de=true;minCov=1500;pc=1
18	GeMoMa	exon	10199208	10199357	.	+	.	ID=nbis-exon-406378;Parent=PASSSERD11842.2;de=true;minCov=1500;pc=1
18	GeMoMa	exon	10199854	10199912	.	+	.	ID=nbis-exon-406379;Parent=PASSSERD11842.2;de=true;minCov=1500;pc=1
18	GeMoMa	exon	10200641	10200699	.	+	.	ID=nbis-exon-406380;Parent=PASSSERD11842.2;de=true;minCov=1500;pc=1
18	GeMoMa	exon	10200790	10200862	.	+	.	ID=nbis-exon-406381;Parent=PASSSERD11842.2;de=true;minCov=1500;pc=1
18	GeMoMa	exon	10201606	10201718	.	+	.	ID=nbis-exon-406382;Parent=PASSSERD11842.2;de=true;minCov=1500;pc=1
18	GeMoMa	exon	10202249	10202347	.	+	.	ID=nbis-exon-406383;Parent=PASSSERD11842.2;de=true;minCov=1500;pc=1
18	GeMoMa	exon	10202533	10202671	.	+	.	ID=nbis-exon-406384;Parent=PASSSERD11842.2;de=true;minCov=1500;pc=1
18	GeMoMa	exon	10202747	10202832	.	+	.	ID=nbis-exon-406385;Parent=PASSSERD11842.2;de=true;minCov=1500;pc=1
18	GeMoMa	exon	10203809	10203918	.	+	.	ID=nbis-exon-406386;Parent=PASSSERD11842.2;de=true;minCov=1500;pc=1
18	GeMoMa	exon	10204178	10204274	.	+	.	ID=nbis-exon-406387;Parent=PASSSERD11842.2;de=true;minCov=1500;pc=1
18	GeMoMa	exon	10204373	10204511	.	+	.	ID=nbis-exon-406388;Parent=PASSSERD11842.2;de=true;minCov=1500;pc=1
18	GeMoMa	exon	10205248	10205286	.	+	.	ID=nbis-exon-406389;Parent=PASSSERD11842.2;de=true;minCov=1500;pc=1
18	GeMoMa	exon	10205436	10205545	.	+	.	ID=nbis-exon-406390;Parent=PASSSERD11842.2;de=true;minCov=1500;pc=1
18	GeMoMa	exon	10205917	10206016	.	+	.	ID=nbis-exon-406391;Parent=PASSSERD11842.2;de=true;minCov=1500;pc=1
18	GeMoMa	exon	10206086	10206206	.	+	.	ID=nbis-exon-406392;Parent=PASSSERD11842.2;de=true;minCov=1500;pc=1
18	GeMoMa	exon	10206386	10206464	.	+	.	ID=nbis-exon-406393;Parent=PASSSERD11842.2;de=true;minCov=1500;pc=1
18	GeMoMa	exon	10207091	10207235	.	+	.	ID=nbis-exon-406394;Parent=PASSSERD11842.2;de=true;minCov=1500;pc=1
18	GeMoMa	exon	10207830	10208692	.	+	.	ID=nbis-exon-406395;Parent=PASSSERD11842.2;de=true;minCov=1500;pc=1
18	GeMoMa	CDS	10196482	10196495	.	+	0	ID=cds-367400;Parent=PASSSERD11842.2;de=true;minCov=1500;pc=1
18	GeMoMa	CDS	10196565	10196635	.	+	1	ID=cds-367401;Parent=PASSSERD11842.2;ae=true;de=true;minCov=1515;pc=1
18	GeMoMa	CDS	10197517	10197581	.	+	2	ID=cds-367402;Parent=PASSSERD11842.2;ae=true;de=true;minCov=1789;pc=1
18	GeMoMa	CDS	10198161	10198218	.	+	0	ID=cds-367403;Parent=PASSSERD11842.2;ae=true;de=true;minCov=2467;pc=1
18	GeMoMa	CDS	10198671	10198739	.	+	2	ID=cds-367404;Parent=PASSSERD11842.2;ae=true;de=true;minCov=2255;pc=1
18	GeMoMa	CDS	10199208	10199357	.	+	2	ID=cds-367405;Parent=PASSSERD11842.2;ae=true;de=true;minCov=1723;pc=1
18	GeMoMa	CDS	10199854	10199912	.	+	2	ID=cds-367406;Parent=PASSSERD11842.2;ae=true;de=true;minCov=1635;pc=1
18	GeMoMa	CDS	10200641	10200699	.	+	0	ID=cds-367407;Parent=PASSSERD11842.2;ae=true;de=true;minCov=1976;pc=1
18	GeMoMa	CDS	10200790	10200862	.	+	1	ID=cds-367408;Parent=PASSSERD11842.2;ae=true;de=true;minCov=2110;pc=1
18	GeMoMa	CDS	10201606	10201718	.	+	0	ID=cds-367409;Parent=PASSSERD11842.2;ae=true;de=true;minCov=1868;pc=1
18	GeMoMa	CDS	10202249	10202347	.	+	1	ID=cds-367410;Parent=PASSSERD11842.2;ae=true;de=true;minCov=1998;pc=1
18	GeMoMa	CDS	10202533	10202671	.	+	1	ID=cds-367411;Parent=PASSSERD11842.2;ae=true;de=true;minCov=2174;pc=1
18	GeMoMa	CDS	10202747	10202832	.	+	0	ID=cds-367412;Parent=PASSSERD11842.2;ae=true;de=true;minCov=1938;pc=1
18	GeMoMa	CDS	10203809	10203918	.	+	1	ID=cds-367413;Parent=PASSSERD11842.2;ae=true;de=true;minCov=1921;pc=1
18	GeMoMa	CDS	10204178	10204274	.	+	2	ID=cds-367414;Parent=PASSSERD11842.2;ae=true;de=true;minCov=1728;pc=1
18	GeMoMa	CDS	10204373	10204511	.	+	1	ID=cds-367415;Parent=PASSSERD11842.2;ae=true;de=true;minCov=1925;pc=1
18	GeMoMa	CDS	10205248	10205286	.	+	0	ID=cds-367416;Parent=PASSSERD11842.2;ae=true;de=true;minCov=2449;pc=1
18	GeMoMa	CDS	10205436	10205545	.	+	0	ID=cds-367417;Parent=PASSSERD11842.2;ae=true;de=true;minCov=2856;pc=1
18	GeMoMa	CDS	10205917	10206016	.	+	1	ID=cds-367418;Parent=PASSSERD11842.2;ae=true;de=true;minCov=2314;pc=1
18	GeMoMa	CDS	10206086	10206206	.	+	0	ID=cds-367419;Parent=PASSSERD11842.2;ae=true;de=true;minCov=2352;pc=1
18	GeMoMa	CDS	10206386	10206464	.	+	2	ID=cds-367420;Parent=PASSSERD11842.2;ae=true;de=true;minCov=2649;pc=1
18	GeMoMa	CDS	10207091	10207235	.	+	1	ID=cds-367421;Parent=PASSSERD11842.2;ae=true;de=true;minCov=2606;pc=1
18	GeMoMa	CDS	10207830	10208072	.	+	0	ID=cds-367422;Parent=PASSSERD11842.2;ae=true;minCov=2290;pc=1
18	AnnotationFinalizer_	five_prime_UTR	10196203	10196381	.	+	.	ID=five_prime_utr-48781;Parent=PASSSERD11842.2
18	AnnotationFinalizer_	five_prime_UTR	10196445	10196481	.	+	.	ID=five_prime_utr-48782;Parent=PASSSERD11842.2
18	AnnotationFinalizer_	three_prime_UTR	10208073	10208692	.	+	.	ID=three_prime_utr-39591;Parent=PASSSERD11842.2
18	GAF	gene	10212943	10343309	.	+	.	ID=PASSSERD11843;combinedEvidence=2;complete=4;maxEvidence=1;maxTie=1.0;transcripts=4
18	GeMoMa	mRNA	10212943	10343309	11125	+	.	ID=PASSSERD11843.3;Parent=PASSSERD11843;aa=3338;avgCov=11.0681;bestScore=17250;ce=52;evidence=1;iAA=0.6757;lpm=53;maxGap=2;maxScore=17272;minCov=0;minSplitReads=1;nps=0;oldID=montanus_rna-XM_039716110.1_R1;pAA=0.7868;prediction=1;raa=3336;rce=60;ref-gene=montanus_gene-DNAH17;start=M;stop=*;sumWeight=0.8;tae=1;tde=1;tie=1;tpc=0.9944
18	GeMoMa	exon	10212943	10213076	.	+	.	ID=nbis-exon-406496;Parent=PASSSERD11843.3;de=true;minCov=4;pc=1
18	GeMoMa	exon	10214015	10214226	.	+	.	ID=nbis-exon-406497;Parent=PASSSERD11843.3;de=true;minCov=4;pc=1
18	GeMoMa	exon	10214405	10214638	.	+	.	ID=nbis-exon-406498;Parent=PASSSERD11843.3;de=true;minCov=4;pc=1
18	GeMoMa	exon	10215020	10215187	.	+	.	ID=nbis-exon-406499;Parent=PASSSERD11843.3;de=true;minCov=4;pc=1
18	GeMoMa	exon	10215943	10216059	.	+	.	ID=nbis-exon-406500;Parent=PASSSERD11843.3;de=true;minCov=4;pc=1
18	GeMoMa	exon	10217056	10217206	.	+	.	ID=nbis-exon-406501;Parent=PASSSERD11843.3;de=true;minCov=4;pc=1
18	GeMoMa	exon	10217946	10218060	.	+	.	ID=nbis-exon-406502;Parent=PASSSERD11843.3;de=true;minCov=4;pc=1
18	GeMoMa	exon	10219072	10219140	.	+	.	ID=nbis-exon-406503;Parent=PASSSERD11843.3;de=true;minCov=4;pc=1
18	GeMoMa	exon	10219788	10219914	.	+	.	ID=nbis-exon-406504;Parent=PASSSERD11843.3;de=true;minCov=4;pc=1
18	GeMoMa	exon	10220890	10221145	.	+	.	ID=nbis-exon-406505;Parent=PASSSERD11843.3;de=true;minCov=4;pc=1
18	GeMoMa	exon	10222093	10222334	.	+	.	ID=nbis-exon-406506;Parent=PASSSERD11843.3;de=true;minCov=4;pc=1
18	GeMoMa	exon	10223289	10223424	.	+	.	ID=nbis-exon-406507;Parent=PASSSERD11843.3;de=true;minCov=4;pc=1
18	GeMoMa	exon	10224229	10224425	.	+	.	ID=nbis-exon-406508;Parent=PASSSERD11843.3;de=true;minCov=4;pc=1
18	GeMoMa	exon	10225412	10225839	.	+	.	ID=nbis-exon-406509;Parent=PASSSERD11843.3;de=true;minCov=4;pc=1
18	GeMoMa	exon	10227666	10227888	.	+	.	ID=nbis-exon-406510;Parent=PASSSERD11843.3;de=true;minCov=4;pc=1
18	GeMoMa	exon	10228816	10228982	.	+	.	ID=nbis-exon-406511;Parent=PASSSERD11843.3;de=true;minCov=4;pc=1
18	GeMoMa	exon	10230082	10230952	.	+	.	ID=nbis-exon-406512;Parent=PASSSERD11843.3;de=true;minCov=4;pc=1
18	GeMoMa	exon	10231546	10231676	.	+	.	ID=nbis-exon-406513;Parent=PASSSERD11843.3;de=true;minCov=4;pc=1
18	GeMoMa	exon	10232728	10232854	.	+	.	ID=nbis-exon-406514;Parent=PASSSERD11843.3;de=true;minCov=4;pc=1
18	GeMoMa	exon	10234954	10235106	.	+	.	ID=nbis-exon-406515;Parent=PASSSERD11843.3;de=true;minCov=4;pc=1
18	GeMoMa	exon	10236530	10236655	.	+	.	ID=nbis-exon-406516;Parent=PASSSERD11843.3;de=true;minCov=4;pc=1
18	GeMoMa	exon	10237645	10237884	.	+	.	ID=nbis-exon-406517;Parent=PASSSERD11843.3;de=true;minCov=4;pc=1
18	GeMoMa	exon	10238988	10239148	.	+	.	ID=nbis-exon-406518;Parent=PASSSERD11843.3;de=true;minCov=4;pc=1
18	GeMoMa	exon	10239815	10239971	.	+	.	ID=nbis-exon-406519;Parent=PASSSERD11843.3;de=true;minCov=4;pc=1
18	GeMoMa	exon	10240742	10240846	.	+	.	ID=nbis-exon-406520;Parent=PASSSERD11843.3;de=true;minCov=4;pc=1
18	GeMoMa	exon	10242325	10242482	.	+	.	ID=nbis-exon-406521;Parent=PASSSERD11843.3;de=true;minCov=4;pc=1
18	GeMoMa	exon	10242797	10242935	.	+	.	ID=nbis-exon-406522;Parent=PASSSERD11843.3;de=true;minCov=4;pc=1
18	GeMoMa	exon	10244205	10244492	.	+	.	ID=nbis-exon-406523;Parent=PASSSERD11843.3;de=true;minCov=4;pc=1
18	GeMoMa	exon	10245161	10245371	.	+	.	ID=nbis-exon-406524;Parent=PASSSERD11843.3;de=true;minCov=4;pc=1
18	GeMoMa	exon	10247557	10247684	.	+	.	ID=nbis-exon-406525;Parent=PASSSERD11843.3;de=true;minCov=4;pc=1
18	GeMoMa	exon	10248735	10248843	.	+	.	ID=nbis-exon-406526;Parent=PASSSERD11843.3;de=true;minCov=4;pc=1
18	GeMoMa	exon	10249672	10249819	.	+	.	ID=nbis-exon-406527;Parent=PASSSERD11843.3;de=true;minCov=4;pc=1
18	GeMoMa	exon	10251607	10251781	.	+	.	ID=nbis-exon-406528;Parent=PASSSERD11843.3;de=true;minCov=4;pc=1
18	GeMoMa	exon	10253872	10254045	.	+	.	ID=nbis-exon-406529;Parent=PASSSERD11843.3;de=true;minCov=4;pc=1
18	GeMoMa	exon	10254621	10254828	.	+	.	ID=nbis-exon-406530;Parent=PASSSERD11843.3;de=true;minCov=4;pc=1
18	GeMoMa	exon	10258022	10258187	.	+	.	ID=nbis-exon-406531;Parent=PASSSERD11843.3;de=true;minCov=4;pc=1
18	GeMoMa	exon	10258838	10258940	.	+	.	ID=nbis-exon-406532;Parent=PASSSERD11843.3;de=true;minCov=4;pc=1
18	GeMoMa	exon	10259734	10259973	.	+	.	ID=nbis-exon-406533;Parent=PASSSERD11843.3;de=true;minCov=4;pc=1
18	GeMoMa	exon	10262749	10262910	.	+	.	ID=nbis-exon-406534;Parent=PASSSERD11843.3;de=true;minCov=4;pc=1
18	GeMoMa	exon	10263160	10263356	.	+	.	ID=nbis-exon-406535;Parent=PASSSERD11843.3;de=true;minCov=4;pc=1
18	GeMoMa	exon	10265703	10265865	.	+	.	ID=nbis-exon-406536;Parent=PASSSERD11843.3;de=true;minCov=4;pc=1
18	GeMoMa	exon	10266789	10266912	.	+	.	ID=nbis-exon-406537;Parent=PASSSERD11843.3;de=true;minCov=4;pc=1
18	GeMoMa	exon	10268043	10268185	.	+	.	ID=nbis-exon-406538;Parent=PASSSERD11843.3;de=true;minCov=4;pc=1
18	GeMoMa	exon	10269657	10269818	.	+	.	ID=nbis-exon-406539;Parent=PASSSERD11843.3;de=true;minCov=4;pc=1
18	GeMoMa	exon	10270908	10271141	.	+	.	ID=nbis-exon-406540;Parent=PASSSERD11843.3;de=true;minCov=4;pc=1
18	GeMoMa	exon	10275828	10276088	.	+	.	ID=nbis-exon-406541;Parent=PASSSERD11843.3;de=true;minCov=4;pc=1
18	GeMoMa	exon	10276655	10277080	.	+	.	ID=nbis-exon-406542;Parent=PASSSERD11843.3;de=true;minCov=4;pc=1
18	GeMoMa	exon	10280661	10280780	.	+	.	ID=nbis-exon-406543;Parent=PASSSERD11843.3;de=true;minCov=4;pc=1
18	GeMoMa	exon	10284370	10284558	.	+	.	ID=nbis-exon-406544;Parent=PASSSERD11843.3;de=true;minCov=4;pc=1
18	GeMoMa	exon	10285628	10285863	.	+	.	ID=nbis-exon-406545;Parent=PASSSERD11843.3;de=true;minCov=4;pc=1
18	GeMoMa	exon	10287576	10287698	.	+	.	ID=nbis-exon-406546;Parent=PASSSERD11843.3;de=true;minCov=4;pc=1
18	GeMoMa	exon	10289403	10289607	.	+	.	ID=nbis-exon-406547;Parent=PASSSERD11843.3;de=true;minCov=4;pc=1
18	GeMoMa	exon	10291238	10291402	.	+	.	ID=nbis-exon-406548;Parent=PASSSERD11843.3;de=true;minCov=4;pc=1
18	GeMoMa	exon	10293094	10293234	.	+	.	ID=nbis-exon-406549;Parent=PASSSERD11843.3;de=true;minCov=4;pc=1
18	GeMoMa	exon	10295644	10295814	.	+	.	ID=nbis-exon-406550;Parent=PASSSERD11843.3;de=true;minCov=4;pc=1
18	GeMoMa	exon	10296777	10296899	.	+	.	ID=nbis-exon-406551;Parent=PASSSERD11843.3;de=true;minCov=4;pc=1
18	GeMoMa	exon	10305947	10306140	.	+	.	ID=nbis-exon-406552;Parent=PASSSERD11843.3;de=true;minCov=4;pc=1
18	GeMoMa	exon	10310456	10310604	.	+	.	ID=nbis-exon-406553;Parent=PASSSERD11843.3;de=true;minCov=4;pc=1
18	GeMoMa	exon	10313519	10313646	.	+	.	ID=nbis-exon-406554;Parent=PASSSERD11843.3;de=true;minCov=4;pc=1
18	GeMoMa	exon	10324229	10324456	.	+	.	ID=nbis-exon-406555;Parent=PASSSERD11843.3;de=true;minCov=4;pc=1
18	GeMoMa	exon	10327617	10327808	.	+	.	ID=nbis-exon-406556;Parent=PASSSERD11843.3;de=true;minCov=4;pc=1
18	GeMoMa	exon	10328057	10328248	.	+	.	ID=nbis-exon-406557;Parent=PASSSERD11843.3;de=true;minCov=4;pc=1
18	GeMoMa	exon	10329013	10329183	.	+	.	ID=nbis-exon-406558;Parent=PASSSERD11843.3;de=true;minCov=4;pc=1
18	GeMoMa	exon	10331906	10332088	.	+	.	ID=nbis-exon-406559;Parent=PASSSERD11843.3;de=true;minCov=4;pc=1
18	GeMoMa	exon	10337330	10337716	.	+	.	ID=nbis-exon-406560;Parent=PASSSERD11843.3;de=true;minCov=4;pc=1
18	GeMoMa	exon	10342294	10343309	.	+	.	ID=nbis-exon-406561;Parent=PASSSERD11843.3;de=true;minCov=4;pc=1
18	GeMoMa	CDS	10227757	10227888	.	+	0	ID=cds-367484;Parent=PASSSERD11843.3;de=true;minCov=4;pc=1
18	GeMoMa	CDS	10228816	10228982	.	+	0	ID=cds-367485;Parent=PASSSERD11843.3;ae=true;de=true;minCov=3;pc=1
18	GeMoMa	CDS	10230082	10230952	.	+	1	ID=cds-367486;Parent=PASSSERD11843.3;ae=true;de=true;minCov=0;pc=0.9357
18	GeMoMa	CDS	10231546	10231676	.	+	0	ID=cds-367487;Parent=PASSSERD11843.3;ae=true;de=true;minCov=2;pc=1
18	GeMoMa	CDS	10232728	10232854	.	+	1	ID=cds-367488;Parent=PASSSERD11843.3;ae=true;de=true;minCov=2;pc=1
18	GeMoMa	CDS	10234954	10235106	.	+	0	ID=cds-367489;Parent=PASSSERD11843.3;ae=true;de=true;minCov=2;pc=1
18	GeMoMa	CDS	10236530	10236655	.	+	0	ID=cds-367490;Parent=PASSSERD11843.3;ae=true;de=true;minCov=10;pc=1
18	GeMoMa	CDS	10237645	10237884	.	+	0	ID=cds-367491;Parent=PASSSERD11843.3;ae=true;de=true;minCov=4;pc=1
18	GeMoMa	CDS	10238988	10239148	.	+	0	ID=cds-367492;Parent=PASSSERD11843.3;ae=true;de=true;minCov=11;pc=1
18	GeMoMa	CDS	10239815	10239971	.	+	1	ID=cds-367493;Parent=PASSSERD11843.3;ae=true;de=true;minCov=8;pc=1
18	GeMoMa	CDS	10240742	10240846	.	+	0	ID=cds-367494;Parent=PASSSERD11843.3;ae=true;de=true;minCov=4;pc=1
18	GeMoMa	CDS	10242325	10242482	.	+	0	ID=cds-367495;Parent=PASSSERD11843.3;ae=true;de=true;minCov=2;pc=1
18	GeMoMa	CDS	10242797	10242935	.	+	1	ID=cds-367496;Parent=PASSSERD11843.3;ae=true;de=true;minCov=4;pc=1
18	GeMoMa	CDS	10244205	10244492	.	+	0	ID=cds-367497;Parent=PASSSERD11843.3;ae=true;de=true;minCov=4;pc=1
18	GeMoMa	CDS	10245161	10245371	.	+	0	ID=cds-367498;Parent=PASSSERD11843.3;ae=true;de=true;minCov=6;pc=1
18	GeMoMa	CDS	10247557	10247684	.	+	2	ID=cds-367499;Parent=PASSSERD11843.3;ae=true;de=true;minCov=6;pc=1
18	GeMoMa	CDS	10248735	10248843	.	+	0	ID=cds-367500;Parent=PASSSERD11843.3;ae=true;de=true;minCov=2;pc=1
18	GeMoMa	CDS	10249672	10249819	.	+	2	ID=cds-367501;Parent=PASSSERD11843.3;ae=true;de=true;minCov=7;pc=1
18	GeMoMa	CDS	10251607	10251781	.	+	1	ID=cds-367502;Parent=PASSSERD11843.3;ae=true;de=true;minCov=5;pc=1
18	GeMoMa	CDS	10253872	10254045	.	+	0	ID=cds-367503;Parent=PASSSERD11843.3;ae=true;de=true;minCov=5;pc=1
18	GeMoMa	CDS	10254621	10254828	.	+	0	ID=cds-367504;Parent=PASSSERD11843.3;ae=true;de=true;minCov=7;pc=1
18	GeMoMa	CDS	10258022	10258187	.	+	2	ID=cds-367505;Parent=PASSSERD11843.3;ae=true;de=true;minCov=7;pc=1
18	GeMoMa	CDS	10258838	10258940	.	+	1	ID=cds-367506;Parent=PASSSERD11843.3;ae=true;de=true;minCov=4;pc=1
18	GeMoMa	CDS	10259734	10259973	.	+	0	ID=cds-367507;Parent=PASSSERD11843.3;ae=true;de=true;minCov=1;pc=1
18	GeMoMa	CDS	10262749	10262910	.	+	0	ID=cds-367508;Parent=PASSSERD11843.3;ae=true;de=true;minCov=2;pc=1
18	GeMoMa	CDS	10263160	10263356	.	+	0	ID=cds-367509;Parent=PASSSERD11843.3;ae=true;de=true;minCov=4;pc=1
18	GeMoMa	CDS	10265703	10265865	.	+	1	ID=cds-367510;Parent=PASSSERD11843.3;ae=true;de=true;minCov=16;pc=1
18	GeMoMa	CDS	10266789	10266912	.	+	0	ID=cds-367511;Parent=PASSSERD11843.3;ae=true;de=true;minCov=12;pc=1
18	GeMoMa	CDS	10268043	10268185	.	+	2	ID=cds-367512;Parent=PASSSERD11843.3;ae=true;de=true;minCov=8;pc=1
18	GeMoMa	CDS	10269657	10269818	.	+	0	ID=cds-367513;Parent=PASSSERD11843.3;ae=true;de=true;minCov=8;pc=1
18	GeMoMa	CDS	10270908	10271141	.	+	0	ID=cds-367514;Parent=PASSSERD11843.3;ae=true;de=true;minCov=3;pc=1
18	GeMoMa	CDS	10275828	10276088	.	+	0	ID=cds-367515;Parent=PASSSERD11843.3;ae=true;de=true;minCov=3;pc=1
18	GeMoMa	CDS	10276655	10277080	.	+	0	ID=cds-367516;Parent=PASSSERD11843.3;ae=true;de=true;minCov=3;pc=1
18	GeMoMa	CDS	10280661	10280780	.	+	0	ID=cds-367517;Parent=PASSSERD11843.3;ae=true;de=true;minCov=3;pc=1
18	GeMoMa	CDS	10284370	10284558	.	+	0	ID=cds-367518;Parent=PASSSERD11843.3;ae=true;de=true;minCov=4;pc=1
18	GeMoMa	CDS	10285628	10285863	.	+	0	ID=cds-367519;Parent=PASSSERD11843.3;ae=true;de=true;minCov=4;pc=1
18	GeMoMa	CDS	10287576	10287698	.	+	1	ID=cds-367520;Parent=PASSSERD11843.3;ae=true;de=true;minCov=7;pc=1
18	GeMoMa	CDS	10289403	10289607	.	+	1	ID=cds-367521;Parent=PASSSERD11843.3;ae=true;de=true;minCov=18;pc=1
18	GeMoMa	CDS	10291238	10291402	.	+	0	ID=cds-367522;Parent=PASSSERD11843.3;ae=true;de=true;minCov=15;pc=1
18	GeMoMa	CDS	10293094	10293234	.	+	0	ID=cds-367523;Parent=PASSSERD11843.3;ae=true;de=true;minCov=13;pc=1
18	GeMoMa	CDS	10295644	10295814	.	+	0	ID=cds-367524;Parent=PASSSERD11843.3;ae=true;de=true;minCov=9;pc=1
18	GeMoMa	CDS	10296777	10296899	.	+	0	ID=cds-367525;Parent=PASSSERD11843.3;ae=true;de=true;minCov=10;pc=1
18	GeMoMa	CDS	10305947	10306140	.	+	0	ID=cds-367526;Parent=PASSSERD11843.3;ae=true;de=true;minCov=15;pc=1
18	GeMoMa	CDS	10310456	10310604	.	+	1	ID=cds-367527;Parent=PASSSERD11843.3;ae=true;de=true;minCov=11;pc=1
18	GeMoMa	CDS	10313519	10313646	.	+	2	ID=cds-367528;Parent=PASSSERD11843.3;ae=true;de=true;minCov=1;pc=1
18	GeMoMa	CDS	10324229	10324456	.	+	0	ID=cds-367529;Parent=PASSSERD11843.3;ae=true;de=true;minCov=2;pc=1
18	GeMoMa	CDS	10327617	10327808	.	+	0	ID=cds-367530;Parent=PASSSERD11843.3;ae=true;de=true;minCov=4;pc=1
18	GeMoMa	CDS	10328057	10328248	.	+	0	ID=cds-367531;Parent=PASSSERD11843.3;ae=true;de=true;minCov=2;pc=1
18	GeMoMa	CDS	10329013	10329183	.	+	0	ID=cds-367532;Parent=PASSSERD11843.3;ae=true;de=true;minCov=8;pc=1
18	GeMoMa	CDS	10331906	10332088	.	+	0	ID=cds-367533;Parent=PASSSERD11843.3;ae=true;de=true;minCov=4;pc=1
18	GeMoMa	CDS	10337330	10337716	.	+	0	ID=cds-367534;Parent=PASSSERD11843.3;ae=true;de=true;minCov=18;pc=1
18	GeMoMa	CDS	10342294	10342521	.	+	0	ID=cds-367535;Parent=PASSSERD11843.3;ae=true;minCov=18;pc=1
18	AnnotationFinalizer_	five_prime_UTR	10212943	10213076	.	+	.	ID=five_prime_utr-48824;Parent=PASSSERD11843.3
18	AnnotationFinalizer_	five_prime_UTR	10214015	10214226	.	+	.	ID=five_prime_utr-48825;Parent=PASSSERD11843.3
18	AnnotationFinalizer_	five_prime_UTR	10214405	10214638	.	+	.	ID=five_prime_utr-48826;Parent=PASSSERD11843.3
18	AnnotationFinalizer_	five_prime_UTR	10215020	10215187	.	+	.	ID=five_prime_utr-48827;Parent=PASSSERD11843.3
18	AnnotationFinalizer_	five_prime_UTR	10215943	10216059	.	+	.	ID=five_prime_utr-48828;Parent=PASSSERD11843.3
18	AnnotationFinalizer_	five_prime_UTR	10217056	10217206	.	+	.	ID=five_prime_utr-48829;Parent=PASSSERD11843.3
18	AnnotationFinalizer_	five_prime_UTR	10217946	10218060	.	+	.	ID=five_prime_utr-48830;Parent=PASSSERD11843.3
18	AnnotationFinalizer_	five_prime_UTR	10219072	10219140	.	+	.	ID=five_prime_utr-48831;Parent=PASSSERD11843.3
18	AnnotationFinalizer_	five_prime_UTR	10219788	10219914	.	+	.	ID=five_prime_utr-48832;Parent=PASSSERD11843.3
18	AnnotationFinalizer_	five_prime_UTR	10220890	10221145	.	+	.	ID=five_prime_utr-48833;Parent=PASSSERD11843.3
18	AnnotationFinalizer_	five_prime_UTR	10222093	10222334	.	+	.	ID=five_prime_utr-48834;Parent=PASSSERD11843.3
18	AnnotationFinalizer_	five_prime_UTR	10223289	10223424	.	+	.	ID=five_prime_utr-48835;Parent=PASSSERD11843.3
18	AnnotationFinalizer_	five_prime_UTR	10224229	10224425	.	+	.	ID=five_prime_utr-48836;Parent=PASSSERD11843.3
18	AnnotationFinalizer_	five_prime_UTR	10225412	10225839	.	+	.	ID=five_prime_utr-48837;Parent=PASSSERD11843.3
18	AnnotationFinalizer_	five_prime_UTR	10227666	10227756	.	+	.	ID=five_prime_utr-48838;Parent=PASSSERD11843.3
18	AnnotationFinalizer_	three_prime_UTR	10342522	10343309	.	+	.	ID=three_prime_utr-39594;Parent=PASSSERD11843.3
18	GeMoMa	mRNA	10230206	10343309	4889	+	.	ID=PASSSERD11843.1;Parent=PASSSERD11843;aa=1472;avgCov=14.1196;bestScore=7428;ce=22;evidence=1;iAA=0.6612;lpm=25;maxGap=10;maxScore=7503;minCov=1;minSplitReads=2;nps=0;oldID=onychos_rna-XM_041408991.1_R1;pAA=0.7787;prediction=1;raa=1461;rce=25;ref-gene=onychos_gene-DNAH17;start=M;stop=*;sumWeight=1.0;tae=1;tde=1;tie=1;tpc=1
18	GeMoMa	exon	10230206	10230952	.	+	.	ID=nbis-exon-406396;Parent=PASSSERD11843.1;de=true;minCov=3;pc=1
18	GeMoMa	exon	10231546	10231676	.	+	.	ID=nbis-exon-406397;Parent=PASSSERD11843.1;de=true;minCov=3;pc=1
18	GeMoMa	exon	10232728	10232854	.	+	.	ID=nbis-exon-406398;Parent=PASSSERD11843.1;de=true;minCov=3;pc=1
18	GeMoMa	exon	10234954	10235106	.	+	.	ID=nbis-exon-406399;Parent=PASSSERD11843.1;de=true;minCov=3;pc=1
18	GeMoMa	exon	10236530	10236655	.	+	.	ID=nbis-exon-406400;Parent=PASSSERD11843.1;de=true;minCov=3;pc=1
18	GeMoMa	exon	10237645	10237884	.	+	.	ID=nbis-exon-406401;Parent=PASSSERD11843.1;de=true;minCov=3;pc=1
18	GeMoMa	exon	10238988	10239148	.	+	.	ID=nbis-exon-406402;Parent=PASSSERD11843.1;de=true;minCov=3;pc=1
18	GeMoMa	exon	10239815	10239971	.	+	.	ID=nbis-exon-406403;Parent=PASSSERD11843.1;de=true;minCov=3;pc=1
18	GeMoMa	exon	10240742	10240846	.	+	.	ID=nbis-exon-406404;Parent=PASSSERD11843.1;de=true;minCov=3;pc=1
18	GeMoMa	exon	10242325	10242482	.	+	.	ID=nbis-exon-406405;Parent=PASSSERD11843.1;de=true;minCov=3;pc=1
18	GeMoMa	exon	10242797	10242935	.	+	.	ID=nbis-exon-406406;Parent=PASSSERD11843.1;de=true;minCov=3;pc=1
18	GeMoMa	exon	10244205	10244492	.	+	.	ID=nbis-exon-406407;Parent=PASSSERD11843.1;de=true;minCov=3;pc=1
18	GeMoMa	exon	10245161	10245371	.	+	.	ID=nbis-exon-406408;Parent=PASSSERD11843.1;de=true;minCov=3;pc=1
18	GeMoMa	exon	10247557	10247684	.	+	.	ID=nbis-exon-406409;Parent=PASSSERD11843.1;de=true;minCov=3;pc=1
18	GeMoMa	exon	10248735	10248843	.	+	.	ID=nbis-exon-406410;Parent=PASSSERD11843.1;de=true;minCov=3;pc=1
18	GeMoMa	exon	10249672	10249819	.	+	.	ID=nbis-exon-406411;Parent=PASSSERD11843.1;de=true;minCov=3;pc=1
18	GeMoMa	exon	10251607	10251781	.	+	.	ID=nbis-exon-406412;Parent=PASSSERD11843.1;de=true;minCov=3;pc=1
18	GeMoMa	exon	10253872	10254045	.	+	.	ID=nbis-exon-406413;Parent=PASSSERD11843.1;de=true;minCov=3;pc=1
18	GeMoMa	exon	10254621	10254828	.	+	.	ID=nbis-exon-406414;Parent=PASSSERD11843.1;de=true;minCov=3;pc=1
18	GeMoMa	exon	10258022	10258187	.	+	.	ID=nbis-exon-406415;Parent=PASSSERD11843.1;de=true;minCov=3;pc=1
18	GeMoMa	exon	10258838	10258940	.	+	.	ID=nbis-exon-406416;Parent=PASSSERD11843.1;de=true;minCov=3;pc=1
18	GeMoMa	exon	10259734	10259973	.	+	.	ID=nbis-exon-406417;Parent=PASSSERD11843.1;de=true;minCov=3;pc=1
18	GeMoMa	exon	10262749	10262910	.	+	.	ID=nbis-exon-406418;Parent=PASSSERD11843.1;de=true;minCov=3;pc=1
18	GeMoMa	exon	10263160	10263356	.	+	.	ID=nbis-exon-406419;Parent=PASSSERD11843.1;de=true;minCov=3;pc=1
18	GeMoMa	exon	10265703	10265865	.	+	.	ID=nbis-exon-406420;Parent=PASSSERD11843.1;de=true;minCov=3;pc=1
18	GeMoMa	exon	10266789	10266912	.	+	.	ID=nbis-exon-406421;Parent=PASSSERD11843.1;de=true;minCov=3;pc=1
18	GeMoMa	exon	10268043	10268185	.	+	.	ID=nbis-exon-406422;Parent=PASSSERD11843.1;de=true;minCov=3;pc=1
18	GeMoMa	exon	10269657	10269818	.	+	.	ID=nbis-exon-406423;Parent=PASSSERD11843.1;de=true;minCov=3;pc=1
18	GeMoMa	exon	10270908	10271141	.	+	.	ID=nbis-exon-406424;Parent=PASSSERD11843.1;de=true;minCov=3;pc=1
18	GeMoMa	exon	10275828	10276088	.	+	.	ID=nbis-exon-406425;Parent=PASSSERD11843.1;de=true;minCov=3;pc=1
18	GeMoMa	exon	10276655	10277080	.	+	.	ID=nbis-exon-406426;Parent=PASSSERD11843.1;de=true;minCov=3;pc=1
18	GeMoMa	exon	10280661	10280780	.	+	.	ID=nbis-exon-406427;Parent=PASSSERD11843.1;de=true;minCov=3;pc=1
18	GeMoMa	exon	10284370	10284558	.	+	.	ID=nbis-exon-406428;Parent=PASSSERD11843.1;de=true;minCov=3;pc=1
18	GeMoMa	exon	10285628	10285863	.	+	.	ID=nbis-exon-406429;Parent=PASSSERD11843.1;de=true;minCov=3;pc=1
18	GeMoMa	exon	10287576	10287698	.	+	.	ID=nbis-exon-406430;Parent=PASSSERD11843.1;de=true;minCov=3;pc=1
18	GeMoMa	exon	10289403	10289607	.	+	.	ID=nbis-exon-406431;Parent=PASSSERD11843.1;de=true;minCov=3;pc=1
18	GeMoMa	exon	10291238	10291402	.	+	.	ID=nbis-exon-406432;Parent=PASSSERD11843.1;de=true;minCov=3;pc=1
18	GeMoMa	exon	10293094	10293234	.	+	.	ID=nbis-exon-406433;Parent=PASSSERD11843.1;de=true;minCov=3;pc=1
18	GeMoMa	exon	10295644	10295814	.	+	.	ID=nbis-exon-406434;Parent=PASSSERD11843.1;de=true;minCov=3;pc=1
18	GeMoMa	exon	10296777	10296899	.	+	.	ID=nbis-exon-406435;Parent=PASSSERD11843.1;de=true;minCov=3;pc=1
18	GeMoMa	exon	10305947	10306140	.	+	.	ID=nbis-exon-406436;Parent=PASSSERD11843.1;de=true;minCov=3;pc=1
18	GeMoMa	exon	10310456	10310604	.	+	.	ID=nbis-exon-406437;Parent=PASSSERD11843.1;de=true;minCov=3;pc=1
18	GeMoMa	exon	10313519	10313646	.	+	.	ID=nbis-exon-406438;Parent=PASSSERD11843.1;de=true;minCov=3;pc=1
18	GeMoMa	exon	10324229	10324456	.	+	.	ID=nbis-exon-406439;Parent=PASSSERD11843.1;de=true;minCov=3;pc=1
18	GeMoMa	exon	10327617	10327808	.	+	.	ID=nbis-exon-406440;Parent=PASSSERD11843.1;de=true;minCov=3;pc=1
18	GeMoMa	exon	10328057	10328248	.	+	.	ID=nbis-exon-406441;Parent=PASSSERD11843.1;de=true;minCov=3;pc=1
18	GeMoMa	exon	10329013	10329183	.	+	.	ID=nbis-exon-406442;Parent=PASSSERD11843.1;de=true;minCov=3;pc=1
18	GeMoMa	exon	10331906	10332088	.	+	.	ID=nbis-exon-406443;Parent=PASSSERD11843.1;de=true;minCov=3;pc=1
18	GeMoMa	exon	10337330	10337716	.	+	.	ID=nbis-exon-406444;Parent=PASSSERD11843.1;de=true;minCov=3;pc=1
18	GeMoMa	exon	10342294	10343309	.	+	.	ID=nbis-exon-406445;Parent=PASSSERD11843.1;de=true;minCov=3;pc=1
18	GeMoMa	CDS	10270938	10271141	.	+	0	ID=cds-367423;Parent=PASSSERD11843.1;de=true;minCov=3;pc=1
18	GeMoMa	CDS	10275828	10276088	.	+	0	ID=cds-367424;Parent=PASSSERD11843.1;ae=true;de=true;minCov=3;pc=1
18	GeMoMa	CDS	10276655	10277080	.	+	0	ID=cds-367425;Parent=PASSSERD11843.1;ae=true;de=true;minCov=3;pc=1
18	GeMoMa	CDS	10280661	10280780	.	+	0	ID=cds-367426;Parent=PASSSERD11843.1;ae=true;de=true;minCov=3;pc=1
18	GeMoMa	CDS	10284370	10284558	.	+	0	ID=cds-367427;Parent=PASSSERD11843.1;ae=true;de=true;minCov=4;pc=1
18	GeMoMa	CDS	10285628	10285863	.	+	0	ID=cds-367428;Parent=PASSSERD11843.1;ae=true;de=true;minCov=4;pc=1
18	GeMoMa	CDS	10287576	10287698	.	+	1	ID=cds-367429;Parent=PASSSERD11843.1;ae=true;de=true;minCov=7;pc=1
18	GeMoMa	CDS	10289403	10289607	.	+	1	ID=cds-367430;Parent=PASSSERD11843.1;ae=true;de=true;minCov=18;pc=1
18	GeMoMa	CDS	10291238	10291402	.	+	0	ID=cds-367431;Parent=PASSSERD11843.1;ae=true;de=true;minCov=15;pc=1
18	GeMoMa	CDS	10293094	10293234	.	+	0	ID=cds-367432;Parent=PASSSERD11843.1;ae=true;de=true;minCov=13;pc=1
18	GeMoMa	CDS	10295644	10295814	.	+	0	ID=cds-367433;Parent=PASSSERD11843.1;ae=true;de=true;minCov=9;pc=1
18	GeMoMa	CDS	10296777	10296899	.	+	0	ID=cds-367434;Parent=PASSSERD11843.1;ae=true;de=true;minCov=10;pc=1
18	GeMoMa	CDS	10305947	10306140	.	+	0	ID=cds-367435;Parent=PASSSERD11843.1;ae=true;de=true;minCov=15;pc=1
18	GeMoMa	CDS	10310456	10310604	.	+	1	ID=cds-367436;Parent=PASSSERD11843.1;ae=true;de=true;minCov=11;pc=1
18	GeMoMa	CDS	10313519	10313646	.	+	2	ID=cds-367437;Parent=PASSSERD11843.1;ae=true;de=true;minCov=1;pc=1
18	GeMoMa	CDS	10324229	10324456	.	+	0	ID=cds-367438;Parent=PASSSERD11843.1;ae=true;de=true;minCov=2;pc=1
18	GeMoMa	CDS	10327617	10327808	.	+	0	ID=cds-367439;Parent=PASSSERD11843.1;ae=true;de=true;minCov=4;pc=1
18	GeMoMa	CDS	10328057	10328248	.	+	0	ID=cds-367440;Parent=PASSSERD11843.1;ae=true;de=true;minCov=2;pc=1
18	GeMoMa	CDS	10329013	10329183	.	+	0	ID=cds-367441;Parent=PASSSERD11843.1;ae=true;de=true;minCov=8;pc=1
18	GeMoMa	CDS	10331906	10332088	.	+	0	ID=cds-367442;Parent=PASSSERD11843.1;ae=true;de=true;minCov=4;pc=1
18	GeMoMa	CDS	10337330	10337716	.	+	0	ID=cds-367443;Parent=PASSSERD11843.1;ae=true;de=true;minCov=18;pc=1
18	GeMoMa	CDS	10342294	10342521	.	+	0	ID=cds-367444;Parent=PASSSERD11843.1;ae=true;minCov=18;pc=1
18	AnnotationFinalizer_	five_prime_UTR	10230206	10230952	.	+	.	ID=five_prime_utr-48783;Parent=PASSSERD11843.1
18	AnnotationFinalizer_	five_prime_UTR	10231546	10231676	.	+	.	ID=five_prime_utr-48784;Parent=PASSSERD11843.1
18	AnnotationFinalizer_	five_prime_UTR	10232728	10232854	.	+	.	ID=five_prime_utr-48785;Parent=PASSSERD11843.1
18	AnnotationFinalizer_	five_prime_UTR	10234954	10235106	.	+	.	ID=five_prime_utr-48786;Parent=PASSSERD11843.1
18	AnnotationFinalizer_	five_prime_UTR	10236530	10236655	.	+	.	ID=five_prime_utr-48787;Parent=PASSSERD11843.1
18	AnnotationFinalizer_	five_prime_UTR	10237645	10237884	.	+	.	ID=five_prime_utr-48788;Parent=PASSSERD11843.1
18	AnnotationFinalizer_	five_prime_UTR	10238988	10239148	.	+	.	ID=five_prime_utr-48789;Parent=PASSSERD11843.1
18	AnnotationFinalizer_	five_prime_UTR	10239815	10239971	.	+	.	ID=five_prime_utr-48790;Parent=PASSSERD11843.1
18	AnnotationFinalizer_	five_prime_UTR	10240742	10240846	.	+	.	ID=five_prime_utr-48791;Parent=PASSSERD11843.1
18	AnnotationFinalizer_	five_prime_UTR	10242325	10242482	.	+	.	ID=five_prime_utr-48792;Parent=PASSSERD11843.1
18	AnnotationFinalizer_	five_prime_UTR	10242797	10242935	.	+	.	ID=five_prime_utr-48793;Parent=PASSSERD11843.1
18	AnnotationFinalizer_	five_prime_UTR	10244205	10244492	.	+	.	ID=five_prime_utr-48794;Parent=PASSSERD11843.1
18	AnnotationFinalizer_	five_prime_UTR	10245161	10245371	.	+	.	ID=five_prime_utr-48795;Parent=PASSSERD11843.1
18	AnnotationFinalizer_	five_prime_UTR	10247557	10247684	.	+	.	ID=five_prime_utr-48796;Parent=PASSSERD11843.1
18	AnnotationFinalizer_	five_prime_UTR	10248735	10248843	.	+	.	ID=five_prime_utr-48797;Parent=PASSSERD11843.1
18	AnnotationFinalizer_	five_prime_UTR	10249672	10249819	.	+	.	ID=five_prime_utr-48798;Parent=PASSSERD11843.1
18	AnnotationFinalizer_	five_prime_UTR	10251607	10251781	.	+	.	ID=five_prime_utr-48799;Parent=PASSSERD11843.1
18	AnnotationFinalizer_	five_prime_UTR	10253872	10254045	.	+	.	ID=five_prime_utr-48800;Parent=PASSSERD11843.1
18	AnnotationFinalizer_	five_prime_UTR	10254621	10254828	.	+	.	ID=five_prime_utr-48801;Parent=PASSSERD11843.1
18	AnnotationFinalizer_	five_prime_UTR	10258022	10258187	.	+	.	ID=five_prime_utr-48802;Parent=PASSSERD11843.1
18	AnnotationFinalizer_	five_prime_UTR	10258838	10258940	.	+	.	ID=five_prime_utr-48803;Parent=PASSSERD11843.1
18	AnnotationFinalizer_	five_prime_UTR	10259734	10259973	.	+	.	ID=five_prime_utr-48804;Parent=PASSSERD11843.1
18	AnnotationFinalizer_	five_prime_UTR	10262749	10262910	.	+	.	ID=five_prime_utr-48805;Parent=PASSSERD11843.1
18	AnnotationFinalizer_	five_prime_UTR	10263160	10263356	.	+	.	ID=five_prime_utr-48806;Parent=PASSSERD11843.1
18	AnnotationFinalizer_	five_prime_UTR	10265703	10265865	.	+	.	ID=five_prime_utr-48807;Parent=PASSSERD11843.1
18	AnnotationFinalizer_	five_prime_UTR	10266789	10266912	.	+	.	ID=five_prime_utr-48808;Parent=PASSSERD11843.1
18	AnnotationFinalizer_	five_prime_UTR	10268043	10268185	.	+	.	ID=five_prime_utr-48809;Parent=PASSSERD11843.1
18	AnnotationFinalizer_	five_prime_UTR	10269657	10269818	.	+	.	ID=five_prime_utr-48810;Parent=PASSSERD11843.1
18	AnnotationFinalizer_	five_prime_UTR	10270908	10270937	.	+	.	ID=five_prime_utr-48811;Parent=PASSSERD11843.1
18	AnnotationFinalizer_	three_prime_UTR	10342522	10343309	.	+	.	ID=three_prime_utr-39592;Parent=PASSSERD11843.1
18	GeMoMa	mRNA	10230206	10343309	12405	+	.	ID=PASSSERD11843.2;Parent=PASSSERD11843;aa=2416;avgCov=12.4234;bestScore=12405;ce=39;evidence=1;iAA=0.9917;lpm=462;maxGap=1;maxScore=12502;minCov=1;minSplitReads=1;nps=0;oldID=montanus_rna-XM_039700772.1_R0;pAA=0.9938;prediction=0;raa=2417;rce=39;ref-gene=montanus_gene-LOC120498256;start=M;stop=*;sumWeight=0.8;tae=1;tde=1;tie=1;tpc=1
18	GeMoMa	exon	10230206	10230952	.	+	.	ID=nbis-exon-406446;Parent=PASSSERD11843.2;de=true;minCov=4;pc=1
18	GeMoMa	exon	10231546	10231676	.	+	.	ID=nbis-exon-406447;Parent=PASSSERD11843.2;de=true;minCov=4;pc=1
18	GeMoMa	exon	10232728	10232854	.	+	.	ID=nbis-exon-406448;Parent=PASSSERD11843.2;de=true;minCov=4;pc=1
18	GeMoMa	exon	10234954	10235106	.	+	.	ID=nbis-exon-406449;Parent=PASSSERD11843.2;de=true;minCov=4;pc=1
18	GeMoMa	exon	10236530	10236655	.	+	.	ID=nbis-exon-406450;Parent=PASSSERD11843.2;de=true;minCov=4;pc=1
18	GeMoMa	exon	10237645	10237884	.	+	.	ID=nbis-exon-406451;Parent=PASSSERD11843.2;de=true;minCov=4;pc=1
18	GeMoMa	exon	10238988	10239148	.	+	.	ID=nbis-exon-406452;Parent=PASSSERD11843.2;de=true;minCov=4;pc=1
18	GeMoMa	exon	10239815	10239971	.	+	.	ID=nbis-exon-406453;Parent=PASSSERD11843.2;de=true;minCov=4;pc=1
18	GeMoMa	exon	10240742	10240846	.	+	.	ID=nbis-exon-406454;Parent=PASSSERD11843.2;de=true;minCov=4;pc=1
18	GeMoMa	exon	10242325	10242482	.	+	.	ID=nbis-exon-406455;Parent=PASSSERD11843.2;de=true;minCov=4;pc=1
18	GeMoMa	exon	10242797	10242935	.	+	.	ID=nbis-exon-406456;Parent=PASSSERD11843.2;de=true;minCov=4;pc=1
18	GeMoMa	exon	10244205	10244492	.	+	.	ID=nbis-exon-406457;Parent=PASSSERD11843.2;de=true;minCov=4;pc=1
18	GeMoMa	exon	10245161	10245371	.	+	.	ID=nbis-exon-406458;Parent=PASSSERD11843.2;de=true;minCov=4;pc=1
18	GeMoMa	exon	10247557	10247684	.	+	.	ID=nbis-exon-406459;Parent=PASSSERD11843.2;de=true;minCov=4;pc=1
18	GeMoMa	exon	10248735	10248843	.	+	.	ID=nbis-exon-406460;Parent=PASSSERD11843.2;de=true;minCov=4;pc=1
18	GeMoMa	exon	10249672	10249819	.	+	.	ID=nbis-exon-406461;Parent=PASSSERD11843.2;de=true;minCov=4;pc=1
18	GeMoMa	exon	10251607	10251781	.	+	.	ID=nbis-exon-406462;Parent=PASSSERD11843.2;de=true;minCov=4;pc=1
18	GeMoMa	exon	10253872	10254045	.	+	.	ID=nbis-exon-406463;Parent=PASSSERD11843.2;de=true;minCov=4;pc=1
18	GeMoMa	exon	10254621	10254828	.	+	.	ID=nbis-exon-406464;Parent=PASSSERD11843.2;de=true;minCov=4;pc=1
18	GeMoMa	exon	10258022	10258187	.	+	.	ID=nbis-exon-406465;Parent=PASSSERD11843.2;de=true;minCov=4;pc=1
18	GeMoMa	exon	10258838	10258940	.	+	.	ID=nbis-exon-406466;Parent=PASSSERD11843.2;de=true;minCov=4;pc=1
18	GeMoMa	exon	10259734	10259973	.	+	.	ID=nbis-exon-406467;Parent=PASSSERD11843.2;de=true;minCov=4;pc=1
18	GeMoMa	exon	10262749	10262910	.	+	.	ID=nbis-exon-406468;Parent=PASSSERD11843.2;de=true;minCov=4;pc=1
18	GeMoMa	exon	10263160	10263356	.	+	.	ID=nbis-exon-406469;Parent=PASSSERD11843.2;de=true;minCov=4;pc=1
18	GeMoMa	exon	10265703	10265865	.	+	.	ID=nbis-exon-406470;Parent=PASSSERD11843.2;de=true;minCov=4;pc=1
18	GeMoMa	exon	10266789	10266912	.	+	.	ID=nbis-exon-406471;Parent=PASSSERD11843.2;de=true;minCov=4;pc=1
18	GeMoMa	exon	10268043	10268185	.	+	.	ID=nbis-exon-406472;Parent=PASSSERD11843.2;de=true;minCov=4;pc=1
18	GeMoMa	exon	10269657	10269818	.	+	.	ID=nbis-exon-406473;Parent=PASSSERD11843.2;de=true;minCov=4;pc=1
18	GeMoMa	exon	10270908	10271141	.	+	.	ID=nbis-exon-406474;Parent=PASSSERD11843.2;de=true;minCov=4;pc=1
18	GeMoMa	exon	10275828	10276088	.	+	.	ID=nbis-exon-406475;Parent=PASSSERD11843.2;de=true;minCov=4;pc=1
18	GeMoMa	exon	10276655	10277080	.	+	.	ID=nbis-exon-406476;Parent=PASSSERD11843.2;de=true;minCov=4;pc=1
18	GeMoMa	exon	10280661	10280780	.	+	.	ID=nbis-exon-406477;Parent=PASSSERD11843.2;de=true;minCov=4;pc=1
18	GeMoMa	exon	10284370	10284558	.	+	.	ID=nbis-exon-406478;Parent=PASSSERD11843.2;de=true;minCov=4;pc=1
18	GeMoMa	exon	10285628	10285863	.	+	.	ID=nbis-exon-406479;Parent=PASSSERD11843.2;de=true;minCov=4;pc=1
18	GeMoMa	exon	10287576	10287698	.	+	.	ID=nbis-exon-406480;Parent=PASSSERD11843.2;de=true;minCov=4;pc=1
18	GeMoMa	exon	10289403	10289607	.	+	.	ID=nbis-exon-406481;Parent=PASSSERD11843.2;de=true;minCov=4;pc=1
18	GeMoMa	exon	10291238	10291402	.	+	.	ID=nbis-exon-406482;Parent=PASSSERD11843.2;de=true;minCov=4;pc=1
18	GeMoMa	exon	10293094	10293234	.	+	.	ID=nbis-exon-406483;Parent=PASSSERD11843.2;de=true;minCov=4;pc=1
18	GeMoMa	exon	10295644	10295814	.	+	.	ID=nbis-exon-406484;Parent=PASSSERD11843.2;de=true;minCov=4;pc=1
18	GeMoMa	exon	10296777	10296899	.	+	.	ID=nbis-exon-406485;Parent=PASSSERD11843.2;de=true;minCov=4;pc=1
18	GeMoMa	exon	10305947	10306140	.	+	.	ID=nbis-exon-406486;Parent=PASSSERD11843.2;de=true;minCov=4;pc=1
18	GeMoMa	exon	10310456	10310604	.	+	.	ID=nbis-exon-406487;Parent=PASSSERD11843.2;de=true;minCov=4;pc=1
18	GeMoMa	exon	10313519	10313646	.	+	.	ID=nbis-exon-406488;Parent=PASSSERD11843.2;de=true;minCov=4;pc=1
18	GeMoMa	exon	10324229	10324456	.	+	.	ID=nbis-exon-406489;Parent=PASSSERD11843.2;de=true;minCov=4;pc=1
18	GeMoMa	exon	10327617	10327808	.	+	.	ID=nbis-exon-406490;Parent=PASSSERD11843.2;de=true;minCov=4;pc=1
18	GeMoMa	exon	10328057	10328248	.	+	.	ID=nbis-exon-406491;Parent=PASSSERD11843.2;de=true;minCov=4;pc=1
18	GeMoMa	exon	10329013	10329183	.	+	.	ID=nbis-exon-406492;Parent=PASSSERD11843.2;de=true;minCov=4;pc=1
18	GeMoMa	exon	10331906	10332088	.	+	.	ID=nbis-exon-406493;Parent=PASSSERD11843.2;de=true;minCov=4;pc=1
18	GeMoMa	exon	10337330	10337716	.	+	.	ID=nbis-exon-406494;Parent=PASSSERD11843.2;de=true;minCov=4;pc=1
18	GeMoMa	exon	10342294	10343309	.	+	.	ID=nbis-exon-406495;Parent=PASSSERD11843.2;de=true;minCov=4;pc=1
18	GeMoMa	CDS	10244304	10244492	.	+	0	ID=cds-367445;Parent=PASSSERD11843.2;de=true;minCov=4;pc=1
18	GeMoMa	CDS	10245161	10245371	.	+	0	ID=cds-367446;Parent=PASSSERD11843.2;ae=true;de=true;minCov=6;pc=1
18	GeMoMa	CDS	10247557	10247684	.	+	2	ID=cds-367447;Parent=PASSSERD11843.2;ae=true;de=true;minCov=6;pc=1
18	GeMoMa	CDS	10248735	10248843	.	+	0	ID=cds-367448;Parent=PASSSERD11843.2;ae=true;de=true;minCov=2;pc=1
18	GeMoMa	CDS	10249672	10249819	.	+	2	ID=cds-367449;Parent=PASSSERD11843.2;ae=true;de=true;minCov=7;pc=1
18	GeMoMa	CDS	10251607	10251781	.	+	1	ID=cds-367450;Parent=PASSSERD11843.2;ae=true;de=true;minCov=5;pc=1
18	GeMoMa	CDS	10253872	10254045	.	+	0	ID=cds-367451;Parent=PASSSERD11843.2;ae=true;de=true;minCov=5;pc=1
18	GeMoMa	CDS	10254621	10254828	.	+	0	ID=cds-367452;Parent=PASSSERD11843.2;ae=true;de=true;minCov=7;pc=1
18	GeMoMa	CDS	10258022	10258187	.	+	2	ID=cds-367453;Parent=PASSSERD11843.2;ae=true;de=true;minCov=7;pc=1
18	GeMoMa	CDS	10258838	10258940	.	+	1	ID=cds-367454;Parent=PASSSERD11843.2;ae=true;de=true;minCov=4;pc=1
18	GeMoMa	CDS	10259734	10259973	.	+	0	ID=cds-367455;Parent=PASSSERD11843.2;ae=true;de=true;minCov=1;pc=1
18	GeMoMa	CDS	10262749	10262910	.	+	0	ID=cds-367456;Parent=PASSSERD11843.2;ae=true;de=true;minCov=2;pc=1
18	GeMoMa	CDS	10263160	10263356	.	+	0	ID=cds-367457;Parent=PASSSERD11843.2;ae=true;de=true;minCov=4;pc=1
18	GeMoMa	CDS	10265703	10265865	.	+	1	ID=cds-367458;Parent=PASSSERD11843.2;ae=true;de=true;minCov=16;pc=1
18	GeMoMa	CDS	10266789	10266912	.	+	0	ID=cds-367459;Parent=PASSSERD11843.2;ae=true;de=true;minCov=12;pc=1
18	GeMoMa	CDS	10268043	10268185	.	+	2	ID=cds-367460;Parent=PASSSERD11843.2;ae=true;de=true;minCov=8;pc=1
18	GeMoMa	CDS	10269657	10269818	.	+	0	ID=cds-367461;Parent=PASSSERD11843.2;ae=true;de=true;minCov=8;pc=1
18	GeMoMa	CDS	10270908	10271141	.	+	0	ID=cds-367462;Parent=PASSSERD11843.2;ae=true;de=true;minCov=3;pc=1
18	GeMoMa	CDS	10275828	10276088	.	+	0	ID=cds-367463;Parent=PASSSERD11843.2;ae=true;de=true;minCov=3;pc=1
18	GeMoMa	CDS	10276655	10277080	.	+	0	ID=cds-367464;Parent=PASSSERD11843.2;ae=true;de=true;minCov=3;pc=1
18	GeMoMa	CDS	10280661	10280780	.	+	0	ID=cds-367465;Parent=PASSSERD11843.2;ae=true;de=true;minCov=3;pc=1
18	GeMoMa	CDS	10284370	10284558	.	+	0	ID=cds-367466;Parent=PASSSERD11843.2;ae=true;de=true;minCov=4;pc=1
18	GeMoMa	CDS	10285628	10285863	.	+	0	ID=cds-367467;Parent=PASSSERD11843.2;ae=true;de=true;minCov=4;pc=1
18	GeMoMa	CDS	10287576	10287698	.	+	1	ID=cds-367468;Parent=PASSSERD11843.2;ae=true;de=true;minCov=7;pc=1
18	GeMoMa	CDS	10289403	10289607	.	+	1	ID=cds-367469;Parent=PASSSERD11843.2;ae=true;de=true;minCov=18;pc=1
18	GeMoMa	CDS	10291238	10291402	.	+	0	ID=cds-367470;Parent=PASSSERD11843.2;ae=true;de=true;minCov=15;pc=1
18	GeMoMa	CDS	10293094	10293234	.	+	0	ID=cds-367471;Parent=PASSSERD11843.2;ae=true;de=true;minCov=13;pc=1
18	GeMoMa	CDS	10295644	10295814	.	+	0	ID=cds-367472;Parent=PASSSERD11843.2;ae=true;de=true;minCov=9;pc=1
18	GeMoMa	CDS	10296777	10296899	.	+	0	ID=cds-367473;Parent=PASSSERD11843.2;ae=true;de=true;minCov=10;pc=1
18	GeMoMa	CDS	10305947	10306140	.	+	0	ID=cds-367474;Parent=PASSSERD11843.2;ae=true;de=true;minCov=15;pc=1
18	GeMoMa	CDS	10310456	10310604	.	+	1	ID=cds-367475;Parent=PASSSERD11843.2;ae=true;de=true;minCov=11;pc=1
18	GeMoMa	CDS	10313519	10313646	.	+	2	ID=cds-367476;Parent=PASSSERD11843.2;ae=true;de=true;minCov=1;pc=1
18	GeMoMa	CDS	10324229	10324456	.	+	0	ID=cds-367477;Parent=PASSSERD11843.2;ae=true;de=true;minCov=2;pc=1
18	GeMoMa	CDS	10327617	10327808	.	+	0	ID=cds-367478;Parent=PASSSERD11843.2;ae=true;de=true;minCov=4;pc=1
18	GeMoMa	CDS	10328057	10328248	.	+	0	ID=cds-367479;Parent=PASSSERD11843.2;ae=true;de=true;minCov=2;pc=1
18	GeMoMa	CDS	10329013	10329183	.	+	0	ID=cds-367480;Parent=PASSSERD11843.2;ae=true;de=true;minCov=8;pc=1
18	GeMoMa	CDS	10331906	10332088	.	+	0	ID=cds-367481;Parent=PASSSERD11843.2;ae=true;de=true;minCov=4;pc=1
18	GeMoMa	CDS	10337330	10337716	.	+	0	ID=cds-367482;Parent=PASSSERD11843.2;ae=true;de=true;minCov=18;pc=1
18	GeMoMa	CDS	10342294	10342521	.	+	0	ID=cds-367483;Parent=PASSSERD11843.2;ae=true;minCov=18;pc=1
18	AnnotationFinalizer_	five_prime_UTR	10230206	10230952	.	+	.	ID=five_prime_utr-48812;Parent=PASSSERD11843.2
18	AnnotationFinalizer_	five_prime_UTR	10231546	10231676	.	+	.	ID=five_prime_utr-48813;Parent=PASSSERD11843.2
18	AnnotationFinalizer_	five_prime_UTR	10232728	10232854	.	+	.	ID=five_prime_utr-48814;Parent=PASSSERD11843.2
18	AnnotationFinalizer_	five_prime_UTR	10234954	10235106	.	+	.	ID=five_prime_utr-48815;Parent=PASSSERD11843.2
18	AnnotationFinalizer_	five_prime_UTR	10236530	10236655	.	+	.	ID=five_prime_utr-48816;Parent=PASSSERD11843.2
18	AnnotationFinalizer_	five_prime_UTR	10237645	10237884	.	+	.	ID=five_prime_utr-48817;Parent=PASSSERD11843.2
18	AnnotationFinalizer_	five_prime_UTR	10238988	10239148	.	+	.	ID=five_prime_utr-48818;Parent=PASSSERD11843.2
18	AnnotationFinalizer_	five_prime_UTR	10239815	10239971	.	+	.	ID=five_prime_utr-48819;Parent=PASSSERD11843.2
18	AnnotationFinalizer_	five_prime_UTR	10240742	10240846	.	+	.	ID=five_prime_utr-48820;Parent=PASSSERD11843.2
18	AnnotationFinalizer_	five_prime_UTR	10242325	10242482	.	+	.	ID=five_prime_utr-48821;Parent=PASSSERD11843.2
18	AnnotationFinalizer_	five_prime_UTR	10242797	10242935	.	+	.	ID=five_prime_utr-48822;Parent=PASSSERD11843.2
18	AnnotationFinalizer_	five_prime_UTR	10244205	10244303	.	+	.	ID=five_prime_utr-48823;Parent=PASSSERD11843.2
18	AnnotationFinalizer_	three_prime_UTR	10342522	10343309	.	+	.	ID=three_prime_utr-39593;Parent=PASSSERD11843.2
18	GeMoMa	mRNA	10230206	10343309	6449	+	.	ID=PASSSERD11843.4;Parent=PASSSERD11843;aa=1972;avgCov=13.0338;bestScore=10414;ce=32;evidence=1;iAA=0.6423;lpm=25;maxGap=51;maxScore=10426;minCov=1;minSplitReads=1;nps=0;oldID=montanus_rna-XM_039716112.1_R1;pAA=0.7589;prediction=1;raa=2021;rce=35;ref-gene=montanus_gene-DNAH17;start=M;stop=*;sumWeight=0.8;tae=1;tde=1;tie=1;tpc=1
18	GeMoMa	exon	10230206	10230952	.	+	.	ID=nbis-exon-406562;Parent=PASSSERD11843.4;de=true;minCov=10;pc=1
18	GeMoMa	exon	10231546	10231676	.	+	.	ID=nbis-exon-406563;Parent=PASSSERD11843.4;de=true;minCov=10;pc=1
18	GeMoMa	exon	10232728	10232854	.	+	.	ID=nbis-exon-406564;Parent=PASSSERD11843.4;de=true;minCov=10;pc=1
18	GeMoMa	exon	10234954	10235106	.	+	.	ID=nbis-exon-406565;Parent=PASSSERD11843.4;de=true;minCov=10;pc=1
18	GeMoMa	exon	10236530	10236655	.	+	.	ID=nbis-exon-406566;Parent=PASSSERD11843.4;de=true;minCov=10;pc=1
18	GeMoMa	exon	10237645	10237884	.	+	.	ID=nbis-exon-406567;Parent=PASSSERD11843.4;de=true;minCov=10;pc=1
18	GeMoMa	exon	10238988	10239148	.	+	.	ID=nbis-exon-406568;Parent=PASSSERD11843.4;de=true;minCov=10;pc=1
18	GeMoMa	exon	10239815	10239971	.	+	.	ID=nbis-exon-406569;Parent=PASSSERD11843.4;de=true;minCov=10;pc=1
18	GeMoMa	exon	10240742	10240846	.	+	.	ID=nbis-exon-406570;Parent=PASSSERD11843.4;de=true;minCov=10;pc=1
18	GeMoMa	exon	10242325	10242482	.	+	.	ID=nbis-exon-406571;Parent=PASSSERD11843.4;de=true;minCov=10;pc=1
18	GeMoMa	exon	10242797	10242935	.	+	.	ID=nbis-exon-406572;Parent=PASSSERD11843.4;de=true;minCov=10;pc=1
18	GeMoMa	exon	10244205	10244492	.	+	.	ID=nbis-exon-406573;Parent=PASSSERD11843.4;de=true;minCov=10;pc=1
18	GeMoMa	exon	10245161	10245371	.	+	.	ID=nbis-exon-406574;Parent=PASSSERD11843.4;de=true;minCov=10;pc=1
18	GeMoMa	exon	10247557	10247684	.	+	.	ID=nbis-exon-406575;Parent=PASSSERD11843.4;de=true;minCov=10;pc=1
18	GeMoMa	exon	10248735	10248843	.	+	.	ID=nbis-exon-406576;Parent=PASSSERD11843.4;de=true;minCov=10;pc=1
18	GeMoMa	exon	10249672	10249819	.	+	.	ID=nbis-exon-406577;Parent=PASSSERD11843.4;de=true;minCov=10;pc=1
18	GeMoMa	exon	10251607	10251781	.	+	.	ID=nbis-exon-406578;Parent=PASSSERD11843.4;de=true;minCov=10;pc=1
18	GeMoMa	exon	10253872	10254045	.	+	.	ID=nbis-exon-406579;Parent=PASSSERD11843.4;de=true;minCov=10;pc=1
18	GeMoMa	exon	10254621	10254828	.	+	.	ID=nbis-exon-406580;Parent=PASSSERD11843.4;de=true;minCov=10;pc=1
18	GeMoMa	exon	10258022	10258187	.	+	.	ID=nbis-exon-406581;Parent=PASSSERD11843.4;de=true;minCov=10;pc=1
18	GeMoMa	exon	10258838	10258940	.	+	.	ID=nbis-exon-406582;Parent=PASSSERD11843.4;de=true;minCov=10;pc=1
18	GeMoMa	exon	10259734	10259973	.	+	.	ID=nbis-exon-406583;Parent=PASSSERD11843.4;de=true;minCov=10;pc=1
18	GeMoMa	exon	10262749	10262910	.	+	.	ID=nbis-exon-406584;Parent=PASSSERD11843.4;de=true;minCov=10;pc=1
18	GeMoMa	exon	10263160	10263356	.	+	.	ID=nbis-exon-406585;Parent=PASSSERD11843.4;de=true;minCov=10;pc=1
18	GeMoMa	exon	10265703	10265865	.	+	.	ID=nbis-exon-406586;Parent=PASSSERD11843.4;de=true;minCov=10;pc=1
18	GeMoMa	exon	10266789	10266912	.	+	.	ID=nbis-exon-406587;Parent=PASSSERD11843.4;de=true;minCov=10;pc=1
18	GeMoMa	exon	10268043	10268185	.	+	.	ID=nbis-exon-406588;Parent=PASSSERD11843.4;de=true;minCov=10;pc=1
18	GeMoMa	exon	10269657	10269818	.	+	.	ID=nbis-exon-406589;Parent=PASSSERD11843.4;de=true;minCov=10;pc=1
18	GeMoMa	exon	10270908	10271141	.	+	.	ID=nbis-exon-406590;Parent=PASSSERD11843.4;de=true;minCov=10;pc=1
18	GeMoMa	exon	10275828	10276088	.	+	.	ID=nbis-exon-406591;Parent=PASSSERD11843.4;de=true;minCov=10;pc=1
18	GeMoMa	exon	10276655	10277080	.	+	.	ID=nbis-exon-406592;Parent=PASSSERD11843.4;de=true;minCov=10;pc=1
18	GeMoMa	exon	10280661	10280780	.	+	.	ID=nbis-exon-406593;Parent=PASSSERD11843.4;de=true;minCov=10;pc=1
18	GeMoMa	exon	10284370	10284558	.	+	.	ID=nbis-exon-406594;Parent=PASSSERD11843.4;de=true;minCov=10;pc=1
18	GeMoMa	exon	10285628	10285863	.	+	.	ID=nbis-exon-406595;Parent=PASSSERD11843.4;de=true;minCov=10;pc=1
18	GeMoMa	exon	10287576	10287698	.	+	.	ID=nbis-exon-406596;Parent=PASSSERD11843.4;de=true;minCov=10;pc=1
18	GeMoMa	exon	10289403	10289607	.	+	.	ID=nbis-exon-406597;Parent=PASSSERD11843.4;de=true;minCov=10;pc=1
18	GeMoMa	exon	10291238	10291402	.	+	.	ID=nbis-exon-406598;Parent=PASSSERD11843.4;de=true;minCov=10;pc=1
18	GeMoMa	exon	10293094	10293234	.	+	.	ID=nbis-exon-406599;Parent=PASSSERD11843.4;de=true;minCov=10;pc=1
18	GeMoMa	exon	10295644	10295814	.	+	.	ID=nbis-exon-406600;Parent=PASSSERD11843.4;de=true;minCov=10;pc=1
18	GeMoMa	exon	10296777	10296899	.	+	.	ID=nbis-exon-406601;Parent=PASSSERD11843.4;de=true;minCov=10;pc=1
18	GeMoMa	exon	10305947	10306140	.	+	.	ID=nbis-exon-406602;Parent=PASSSERD11843.4;de=true;minCov=10;pc=1
18	GeMoMa	exon	10310456	10310604	.	+	.	ID=nbis-exon-406603;Parent=PASSSERD11843.4;de=true;minCov=10;pc=1
18	GeMoMa	exon	10313519	10313646	.	+	.	ID=nbis-exon-406604;Parent=PASSSERD11843.4;de=true;minCov=10;pc=1
18	GeMoMa	exon	10324229	10324456	.	+	.	ID=nbis-exon-406605;Parent=PASSSERD11843.4;de=true;minCov=10;pc=1
18	GeMoMa	exon	10327617	10327808	.	+	.	ID=nbis-exon-406606;Parent=PASSSERD11843.4;de=true;minCov=10;pc=1
18	GeMoMa	exon	10328057	10328248	.	+	.	ID=nbis-exon-406607;Parent=PASSSERD11843.4;de=true;minCov=10;pc=1
18	GeMoMa	exon	10329013	10329183	.	+	.	ID=nbis-exon-406608;Parent=PASSSERD11843.4;de=true;minCov=10;pc=1
18	GeMoMa	exon	10331906	10332088	.	+	.	ID=nbis-exon-406609;Parent=PASSSERD11843.4;de=true;minCov=10;pc=1
18	GeMoMa	exon	10337330	10337716	.	+	.	ID=nbis-exon-406610;Parent=PASSSERD11843.4;de=true;minCov=10;pc=1
18	GeMoMa	exon	10342294	10343309	.	+	.	ID=nbis-exon-406611;Parent=PASSSERD11843.4;de=true;minCov=10;pc=1
18	GeMoMa	CDS	10254819	10254828	.	+	0	ID=cds-367536;Parent=PASSSERD11843.4;de=true;minCov=10;pc=1
18	GeMoMa	CDS	10258022	10258187	.	+	2	ID=cds-367537;Parent=PASSSERD11843.4;ae=true;de=true;minCov=7;pc=1
18	GeMoMa	CDS	10258838	10258940	.	+	1	ID=cds-367538;Parent=PASSSERD11843.4;ae=true;de=true;minCov=4;pc=1
18	GeMoMa	CDS	10259734	10259973	.	+	0	ID=cds-367539;Parent=PASSSERD11843.4;ae=true;de=true;minCov=1;pc=1
18	GeMoMa	CDS	10262749	10262910	.	+	0	ID=cds-367540;Parent=PASSSERD11843.4;ae=true;de=true;minCov=2;pc=1
18	GeMoMa	CDS	10263160	10263356	.	+	0	ID=cds-367541;Parent=PASSSERD11843.4;ae=true;de=true;minCov=4;pc=1
18	GeMoMa	CDS	10265703	10265865	.	+	1	ID=cds-367542;Parent=PASSSERD11843.4;ae=true;de=true;minCov=16;pc=1
18	GeMoMa	CDS	10266789	10266912	.	+	0	ID=cds-367543;Parent=PASSSERD11843.4;ae=true;de=true;minCov=12;pc=1
18	GeMoMa	CDS	10268043	10268185	.	+	2	ID=cds-367544;Parent=PASSSERD11843.4;ae=true;de=true;minCov=8;pc=1
18	GeMoMa	CDS	10269657	10269818	.	+	0	ID=cds-367545;Parent=PASSSERD11843.4;ae=true;de=true;minCov=8;pc=1
18	GeMoMa	CDS	10270908	10271141	.	+	0	ID=cds-367546;Parent=PASSSERD11843.4;ae=true;de=true;minCov=3;pc=1
18	GeMoMa	CDS	10275828	10276088	.	+	0	ID=cds-367547;Parent=PASSSERD11843.4;ae=true;de=true;minCov=3;pc=1
18	GeMoMa	CDS	10276655	10277080	.	+	0	ID=cds-367548;Parent=PASSSERD11843.4;ae=true;de=true;minCov=3;pc=1
18	GeMoMa	CDS	10280661	10280780	.	+	0	ID=cds-367549;Parent=PASSSERD11843.4;ae=true;de=true;minCov=3;pc=1
18	GeMoMa	CDS	10284370	10284558	.	+	0	ID=cds-367550;Parent=PASSSERD11843.4;ae=true;de=true;minCov=4;pc=1
18	GeMoMa	CDS	10285628	10285863	.	+	0	ID=cds-367551;Parent=PASSSERD11843.4;ae=true;de=true;minCov=4;pc=1
18	GeMoMa	CDS	10287576	10287698	.	+	1	ID=cds-367552;Parent=PASSSERD11843.4;ae=true;de=true;minCov=7;pc=1
18	GeMoMa	CDS	10289403	10289607	.	+	1	ID=cds-367553;Parent=PASSSERD11843.4;ae=true;de=true;minCov=18;pc=1
18	GeMoMa	CDS	10291238	10291402	.	+	0	ID=cds-367554;Parent=PASSSERD11843.4;ae=true;de=true;minCov=15;pc=1
18	GeMoMa	CDS	10293094	10293234	.	+	0	ID=cds-367555;Parent=PASSSERD11843.4;ae=true;de=true;minCov=13;pc=1
18	GeMoMa	CDS	10295644	10295814	.	+	0	ID=cds-367556;Parent=PASSSERD11843.4;ae=true;de=true;minCov=9;pc=1
18	GeMoMa	CDS	10296777	10296899	.	+	0	ID=cds-367557;Parent=PASSSERD11843.4;ae=true;de=true;minCov=10;pc=1
18	GeMoMa	CDS	10305947	10306140	.	+	0	ID=cds-367558;Parent=PASSSERD11843.4;ae=true;de=true;minCov=15;pc=1
18	GeMoMa	CDS	10310456	10310604	.	+	1	ID=cds-367559;Parent=PASSSERD11843.4;ae=true;de=true;minCov=11;pc=1
18	GeMoMa	CDS	10313519	10313646	.	+	2	ID=cds-367560;Parent=PASSSERD11843.4;ae=true;de=true;minCov=1;pc=1
18	GeMoMa	CDS	10324229	10324456	.	+	0	ID=cds-367561;Parent=PASSSERD11843.4;ae=true;de=true;minCov=2;pc=1
18	GeMoMa	CDS	10327617	10327808	.	+	0	ID=cds-367562;Parent=PASSSERD11843.4;ae=true;de=true;minCov=4;pc=1
18	GeMoMa	CDS	10328057	10328248	.	+	0	ID=cds-367563;Parent=PASSSERD11843.4;ae=true;de=true;minCov=2;pc=1
18	GeMoMa	CDS	10329013	10329183	.	+	0	ID=cds-367564;Parent=PASSSERD11843.4;ae=true;de=true;minCov=8;pc=1
18	GeMoMa	CDS	10331906	10332088	.	+	0	ID=cds-367565;Parent=PASSSERD11843.4;ae=true;de=true;minCov=4;pc=1
18	GeMoMa	CDS	10337330	10337716	.	+	0	ID=cds-367566;Parent=PASSSERD11843.4;ae=true;de=true;minCov=18;pc=1
18	GeMoMa	CDS	10342294	10342521	.	+	0	ID=cds-367567;Parent=PASSSERD11843.4;ae=true;minCov=18;pc=1
18	AnnotationFinalizer_	five_prime_UTR	10230206	10230952	.	+	.	ID=five_prime_utr-48839;Parent=PASSSERD11843.4
18	AnnotationFinalizer_	five_prime_UTR	10231546	10231676	.	+	.	ID=five_prime_utr-48840;Parent=PASSSERD11843.4
18	AnnotationFinalizer_	five_prime_UTR	10232728	10232854	.	+	.	ID=five_prime_utr-48841;Parent=PASSSERD11843.4
18	AnnotationFinalizer_	five_prime_UTR	10234954	10235106	.	+	.	ID=five_prime_utr-48842;Parent=PASSSERD11843.4
18	AnnotationFinalizer_	five_prime_UTR	10236530	10236655	.	+	.	ID=five_prime_utr-48843;Parent=PASSSERD11843.4
18	AnnotationFinalizer_	five_prime_UTR	10237645	10237884	.	+	.	ID=five_prime_utr-48844;Parent=PASSSERD11843.4
18	AnnotationFinalizer_	five_prime_UTR	10238988	10239148	.	+	.	ID=five_prime_utr-48845;Parent=PASSSERD11843.4
18	AnnotationFinalizer_	five_prime_UTR	10239815	10239971	.	+	.	ID=five_prime_utr-48846;Parent=PASSSERD11843.4
18	AnnotationFinalizer_	five_prime_UTR	10240742	10240846	.	+	.	ID=five_prime_utr-48847;Parent=PASSSERD11843.4
18	AnnotationFinalizer_	five_prime_UTR	10242325	10242482	.	+	.	ID=five_prime_utr-48848;Parent=PASSSERD11843.4
18	AnnotationFinalizer_	five_prime_UTR	10242797	10242935	.	+	.	ID=five_prime_utr-48849;Parent=PASSSERD11843.4
18	AnnotationFinalizer_	five_prime_UTR	10244205	10244492	.	+	.	ID=five_prime_utr-48850;Parent=PASSSERD11843.4
18	AnnotationFinalizer_	five_prime_UTR	10245161	10245371	.	+	.	ID=five_prime_utr-48851;Parent=PASSSERD11843.4
18	AnnotationFinalizer_	five_prime_UTR	10247557	10247684	.	+	.	ID=five_prime_utr-48852;Parent=PASSSERD11843.4
18	AnnotationFinalizer_	five_prime_UTR	10248735	10248843	.	+	.	ID=five_prime_utr-48853;Parent=PASSSERD11843.4
18	AnnotationFinalizer_	five_prime_UTR	10249672	10249819	.	+	.	ID=five_prime_utr-48854;Parent=PASSSERD11843.4
18	AnnotationFinalizer_	five_prime_UTR	10251607	10251781	.	+	.	ID=five_prime_utr-48855;Parent=PASSSERD11843.4
18	AnnotationFinalizer_	five_prime_UTR	10253872	10254045	.	+	.	ID=five_prime_utr-48856;Parent=PASSSERD11843.4
18	AnnotationFinalizer_	five_prime_UTR	10254621	10254818	.	+	.	ID=five_prime_utr-48857;Parent=PASSSERD11843.4
18	AnnotationFinalizer_	three_prime_UTR	10342522	10343309	.	+	.	ID=three_prime_utr-39595;Parent=PASSSERD11843.4
18	GAF	gene	10367586	10503940	.	-	.	ID=PASSSERD11844;combinedEvidence=2;complete=1;maxEvidence=2;maxTie=0.4;transcripts=1
18	GeMoMa	mRNA	10367586	10503940	1587	-	.	ID=PASSSERD11844.1;Parent=PASSSERD11844;aa=346;alternative="onychos_gene-SHISA6";avgCov=1.0511;bestScore=1587;ce=6;evidence=2;iAA=0.6081;lpm=345;maxGap=223;maxScore=3039;minCov=0;minSplitReads=0;nps=0;oldID=montanus_rna-XM_039700798.1_R0;pAA=0.6081;prediction=0;raa=569;rce=6;ref-gene=montanus_gene-SHISA6;start=M;stop=*;sumWeight=1.8;tae=0.6;tde=0.4;tie=0.4;tpc=0.3526
18	GeMoMa	exon	10367586	10368136	.	-	.	ID=nbis-exon-406612;Parent=PASSSERD11844.1;de=true;minCov=7;pc=1
18	GeMoMa	exon	10371325	10371477	.	-	.	ID=nbis-exon-406613;Parent=PASSSERD11844.1;de=true;minCov=7;pc=1
18	GeMoMa	exon	10380396	10380458	.	-	.	ID=nbis-exon-406614;Parent=PASSSERD11844.1;de=true;minCov=7;pc=1
18	GeMoMa	exon	10468499	10468594	.	-	.	ID=nbis-exon-406615;Parent=PASSSERD11844.1;de=true;minCov=7;pc=1
18	GeMoMa	exon	10493158	10493318	.	-	.	ID=nbis-exon-406616;Parent=PASSSERD11844.1;de=true;minCov=7;pc=1
18	GeMoMa	exon	10503581	10503940	.	-	.	ID=nbis-exon-406617;Parent=PASSSERD11844.1;de=true;minCov=7;pc=1
18	GeMoMa	CDS	10367586	10368136	.	-	2	ID=cds-367573;Parent=PASSSERD11844.1;ae=false;minCov=0;pc=0
18	GeMoMa	CDS	10371325	10371477	.	-	2	ID=cds-367572;Parent=PASSSERD11844.1;ae=true;de=false;minCov=0;pc=0.4248
18	GeMoMa	CDS	10380396	10380458	.	-	2	ID=cds-367571;Parent=PASSSERD11844.1;ae=true;de=true;minCov=1;pc=1
18	GeMoMa	CDS	10468499	10468594	.	-	2	ID=cds-367570;Parent=PASSSERD11844.1;ae=false;de=false;minCov=0;pc=0.6562
18	GeMoMa	CDS	10493158	10493318	.	-	1	ID=cds-367569;Parent=PASSSERD11844.1;ae=true;de=false;minCov=3;pc=1
18	GeMoMa	CDS	10503581	10503594	.	-	0	ID=cds-367568;Parent=PASSSERD11844.1;de=true;minCov=7;pc=1
18	AnnotationFinalizer_	five_prime_UTR	10503595	10503940	.	-	.	ID=five_prime_utr-48858;Parent=PASSSERD11844.1
18	GAF	gene	10618049	10618508	.	+	.	ID=PASSSERD11845;combinedEvidence=4;complete=1;maxEvidence=4;maxTie=NA;transcripts=1
18	GeMoMa	mRNA	10618049	10618508	678	+	.	ID=PASSSERD11845.1;Parent=PASSSERD11845;aa=133;alternative="montanus_gene-PIRT,onychos_gene-PIRT,pyrgi_gene-PIRT";avgCov=4.8897;bestScore=678;ce=1;evidence=4;iAA=1;lpm=133;maxGap=0;maxScore=678;minCov=1;minSplitReads=NA;nps=0;oldID=passerold_transcript:ENSPDOT00000022316_R0;pAA=1;prediction=0;raa=133;rce=1;ref-gene=passerold_gene:ENSPDOG00000014613;start=M;stop=*;sumWeight=3.6;tae=NA;tde=NA;tie=NA;tpc=1
18	GeMoMa	exon	10618049	10618508	.	+	.	ID=nbis-exon-406618;Parent=PASSSERD11845.1;minCov=1;pc=1
18	GeMoMa	CDS	10618050	10618448	.	+	0	ID=cds-367574;Parent=PASSSERD11845.1;minCov=1;pc=1
18	AnnotationFinalizer_	five_prime_UTR	10618049	10618049	.	+	.	ID=five_prime_utr-48859;Parent=PASSSERD11845.1
18	AnnotationFinalizer_	three_prime_UTR	10618449	10618508	.	+	.	ID=three_prime_utr-39596;Parent=PASSSERD11845.1
18	GAF	gene	10623882	10627981	.	+	.	ID=PASSSERD11846;combinedEvidence=1;complete=1;maxEvidence=1;maxTie=NA;transcripts=1
18	GeMoMa	mRNA	10623882	10627981	440	+	.	ID=PASSSERD11846.1;Parent=PASSSERD11846;aa=87;avgCov=97.4904;bestScore=440;ce=1;evidence=1;iAA=0.977;lpm=79;maxGap=0;maxScore=456;minCov=3;minSplitReads=NA;nps=0;oldID=montanus_rna-XM_039700764.1_R0;pAA=0.9885;prediction=0;raa=87;rce=1;ref-gene=montanus_gene-TMEM238L;start=M;stop=*;sumWeight=0.8;tae=NA;tde=NA;tie=NA;tpc=1
18	GeMoMa	exon	10623882	10624342	.	+	.	ID=nbis-exon-406619;Parent=PASSSERD11846.1;minCov=3;pc=1
18	GeMoMa	exon	10626727	10626990	.	+	.	ID=nbis-exon-406620;Parent=PASSSERD11846.1;minCov=3;pc=1
18	GeMoMa	exon	10627012	10627840	.	+	.	ID=nbis-exon-406621;Parent=PASSSERD11846.1;minCov=3;pc=1
18	GeMoMa	exon	10627862	10627981	.	+	.	ID=nbis-exon-406622;Parent=PASSSERD11846.1;minCov=3;pc=1
18	GeMoMa	CDS	10623927	10624187	.	+	0	ID=cds-367575;Parent=PASSSERD11846.1;minCov=3;pc=1
18	AnnotationFinalizer_	five_prime_UTR	10623882	10623926	.	+	.	ID=five_prime_utr-48860;Parent=PASSSERD11846.1
18	AnnotationFinalizer_	three_prime_UTR	10624188	10624342	.	+	.	ID=three_prime_utr-39597;Parent=PASSSERD11846.1
18	AnnotationFinalizer_	three_prime_UTR	10626727	10626990	.	+	.	ID=three_prime_utr-39598;Parent=PASSSERD11846.1
18	AnnotationFinalizer_	three_prime_UTR	10627012	10627840	.	+	.	ID=three_prime_utr-39599;Parent=PASSSERD11846.1
18	AnnotationFinalizer_	three_prime_UTR	10627862	10627981	.	+	.	ID=three_prime_utr-39600;Parent=PASSSERD11846.1
18	GAF	gene	10633232	10635286	.	-	.	ID=PASSSERD11847;combinedEvidence=2;complete=1;maxEvidence=2;maxTie=1.0;transcripts=1
18	GeMoMa	mRNA	10633232	10635286	1106	-	.	ID=PASSSERD11847.1;Parent=PASSSERD11847;aa=211;alternative="pyrgi_gene-RNF222";avgCov=8.1169;bestScore=1106;ce=2;evidence=2;iAA=0.9858;lpm=195;maxGap=0;maxScore=1122;minCov=0;minSplitReads=3;nps=0;oldID=montanus_rna-XM_039700781.1_R0;pAA=0.9953;prediction=0;raa=211;rce=2;ref-gene=montanus_gene-RNF222;start=M;stop=*;sumWeight=1.8;tae=1;tde=1;tie=1;tpc=0.9953
18	GeMoMa	exon	10633232	10633830	.	-	.	ID=nbis-exon-406623;Parent=PASSSERD11847.1;de=true;minCov=2;pc=1
18	GeMoMa	exon	10635219	10635286	.	-	.	ID=nbis-exon-406624;Parent=PASSSERD11847.1;de=true;minCov=2;pc=1
18	GeMoMa	CDS	10633232	10633830	.	-	2	ID=cds-367577;Parent=PASSSERD11847.1;ae=true;minCov=0;pc=0.995
18	GeMoMa	CDS	10635219	10635252	.	-	0	ID=cds-367576;Parent=PASSSERD11847.1;de=true;minCov=2;pc=1
18	AnnotationFinalizer_	five_prime_UTR	10635253	10635286	.	-	.	ID=five_prime_utr-48861;Parent=PASSSERD11847.1
18	GAF	gene	10647229	10668696	.	+	.	ID=PASSSERD11848;combinedEvidence=4;complete=5;maxEvidence=4;maxTie=1.0;transcripts=5
18	GeMoMa	mRNA	10647229	10668696	1748	+	.	ID=PASSSERD11848.2;Parent=PASSSERD11848;aa=354;alternative="onychos_gene-NDEL1,pyrgi_gene-NDEL1";avgCov=2179.3154;bestScore=1748;ce=9;evidence=3;iAA=0.9944;lpm=304;maxGap=0;maxScore=1763;minCov=88;minSplitReads=79;nps=0;oldID=montanus_rna-XM_039700769.1_R0;pAA=0.9972;prediction=0;raa=354;rce=9;ref-gene=montanus_gene-NDEL1;start=M;stop=*;sumWeight=2.8;tae=1;tde=1;tie=1;tpc=1
18	GeMoMa	exon	10647229	10648275	.	+	.	ID=nbis-exon-406635;Parent=PASSSERD11848.2;de=true;minCov=88;pc=1
18	GeMoMa	exon	10648551	10650661	.	+	.	ID=nbis-exon-406636;Parent=PASSSERD11848.2;de=true;minCov=88;pc=1
18	GeMoMa	exon	10654008	10654105	.	+	.	ID=nbis-exon-406637;Parent=PASSSERD11848.2;de=true;minCov=88;pc=1
18	GeMoMa	exon	10655453	10655606	.	+	.	ID=nbis-exon-406638;Parent=PASSSERD11848.2;de=true;minCov=88;pc=1
18	GeMoMa	exon	10656756	10656904	.	+	.	ID=nbis-exon-406639;Parent=PASSSERD11848.2;de=true;minCov=88;pc=1
18	GeMoMa	exon	10657832	10657968	.	+	.	ID=nbis-exon-406640;Parent=PASSSERD11848.2;de=true;minCov=88;pc=1
18	GeMoMa	exon	10659855	10660028	.	+	.	ID=nbis-exon-406641;Parent=PASSSERD11848.2;de=true;minCov=88;pc=1
18	GeMoMa	exon	10660726	10660817	.	+	.	ID=nbis-exon-406642;Parent=PASSSERD11848.2;de=true;minCov=88;pc=1
18	GeMoMa	exon	10662742	10662884	.	+	.	ID=nbis-exon-406643;Parent=PASSSERD11848.2;de=true;minCov=88;pc=1
18	GeMoMa	exon	10666900	10667796	.	+	.	ID=nbis-exon-406644;Parent=PASSSERD11848.2;de=true;minCov=88;pc=1
18	GeMoMa	exon	10667820	10668696	.	+	.	ID=nbis-exon-406645;Parent=PASSSERD11848.2;de=true;minCov=88;pc=1
18	GeMoMa	CDS	10650635	10650661	.	+	0	ID=cds-367586;Parent=PASSSERD11848.2;de=true;minCov=88;pc=1
18	GeMoMa	CDS	10654008	10654105	.	+	0	ID=cds-367587;Parent=PASSSERD11848.2;ae=true;de=true;minCov=551;pc=1
18	GeMoMa	CDS	10655453	10655606	.	+	1	ID=cds-367588;Parent=PASSSERD11848.2;ae=true;de=true;minCov=1735;pc=1
18	GeMoMa	CDS	10656756	10656904	.	+	0	ID=cds-367589;Parent=PASSSERD11848.2;ae=true;de=true;minCov=1885;pc=1
18	GeMoMa	CDS	10657832	10657968	.	+	1	ID=cds-367590;Parent=PASSSERD11848.2;ae=true;de=true;minCov=1600;pc=1
18	GeMoMa	CDS	10659855	10660028	.	+	2	ID=cds-367591;Parent=PASSSERD11848.2;ae=true;de=true;minCov=1539;pc=1
18	GeMoMa	CDS	10660726	10660817	.	+	2	ID=cds-367592;Parent=PASSSERD11848.2;ae=true;de=true;minCov=1947;pc=1
18	GeMoMa	CDS	10662742	10662884	.	+	0	ID=cds-367593;Parent=PASSSERD11848.2;ae=true;de=true;minCov=1934;pc=1
18	GeMoMa	CDS	10666900	10666987	.	+	1	ID=cds-367594;Parent=PASSSERD11848.2;ae=true;minCov=3134;pc=1
18	AnnotationFinalizer_	five_prime_UTR	10647229	10648275	.	+	.	ID=five_prime_utr-48864;Parent=PASSSERD11848.2
18	AnnotationFinalizer_	five_prime_UTR	10648551	10650634	.	+	.	ID=five_prime_utr-48865;Parent=PASSSERD11848.2
18	AnnotationFinalizer_	three_prime_UTR	10666988	10667796	.	+	.	ID=three_prime_utr-39603;Parent=PASSSERD11848.2
18	AnnotationFinalizer_	three_prime_UTR	10667820	10668696	.	+	.	ID=three_prime_utr-39604;Parent=PASSSERD11848.2
18	GeMoMa	mRNA	10651663	10668696	1700	+	.	ID=PASSSERD11848.1;Parent=PASSSERD11848;aa=341;alternative="montanus_gene-NDEL1,onychos_gene-NDEL1,pyrgi_gene-NDEL1";avgCov=2252.3206;bestScore=1700;ce=8;evidence=4;iAA=1;lpm=341;maxGap=0;maxScore=1700;minCov=739;minSplitReads=1574;nps=0;oldID=passerold_transcript:ENSPDOT00000022348_R0;pAA=1;prediction=0;raa=341;rce=8;ref-gene=passerold_gene:ENSPDOG00000014627;start=M;stop=*;sumWeight=3.6;tae=1;tde=1;tie=1;tpc=1
18	GeMoMa	exon	10651663	10653691	.	+	.	ID=nbis-exon-406625;Parent=PASSSERD11848.1;de=true;minCov=739;pc=1
18	GeMoMa	exon	10654008	10654105	.	+	.	ID=nbis-exon-406626;Parent=PASSSERD11848.1;de=true;minCov=739;pc=1
18	GeMoMa	exon	10655453	10655606	.	+	.	ID=nbis-exon-406627;Parent=PASSSERD11848.1;de=true;minCov=739;pc=1
18	GeMoMa	exon	10656756	10656904	.	+	.	ID=nbis-exon-406628;Parent=PASSSERD11848.1;de=true;minCov=739;pc=1
18	GeMoMa	exon	10657832	10657968	.	+	.	ID=nbis-exon-406629;Parent=PASSSERD11848.1;de=true;minCov=739;pc=1
18	GeMoMa	exon	10659855	10660028	.	+	.	ID=nbis-exon-406630;Parent=PASSSERD11848.1;de=true;minCov=739;pc=1
18	GeMoMa	exon	10660726	10660817	.	+	.	ID=nbis-exon-406631;Parent=PASSSERD11848.1;de=true;minCov=739;pc=1
18	GeMoMa	exon	10662742	10662884	.	+	.	ID=nbis-exon-406632;Parent=PASSSERD11848.1;de=true;minCov=739;pc=1
18	GeMoMa	exon	10666900	10667796	.	+	.	ID=nbis-exon-406633;Parent=PASSSERD11848.1;de=true;minCov=739;pc=1
18	GeMoMa	exon	10667820	10668696	.	+	.	ID=nbis-exon-406634;Parent=PASSSERD11848.1;de=true;minCov=739;pc=1
18	GeMoMa	CDS	10654020	10654105	.	+	0	ID=cds-367578;Parent=PASSSERD11848.1;de=true;minCov=739;pc=1
18	GeMoMa	CDS	10655453	10655606	.	+	1	ID=cds-367579;Parent=PASSSERD11848.1;ae=true;de=true;minCov=1735;pc=1
18	GeMoMa	CDS	10656756	10656904	.	+	0	ID=cds-367580;Parent=PASSSERD11848.1;ae=true;de=true;minCov=1885;pc=1
18	GeMoMa	CDS	10657832	10657968	.	+	1	ID=cds-367581;Parent=PASSSERD11848.1;ae=true;de=true;minCov=1600;pc=1
18	GeMoMa	CDS	10659855	10660028	.	+	2	ID=cds-367582;Parent=PASSSERD11848.1;ae=true;de=true;minCov=1539;pc=1
18	GeMoMa	CDS	10660726	10660817	.	+	2	ID=cds-367583;Parent=PASSSERD11848.1;ae=true;de=true;minCov=1947;pc=1
18	GeMoMa	CDS	10662742	10662884	.	+	0	ID=cds-367584;Parent=PASSSERD11848.1;ae=true;de=true;minCov=1934;pc=1
18	GeMoMa	CDS	10666900	10666987	.	+	1	ID=cds-367585;Parent=PASSSERD11848.1;ae=true;minCov=3134;pc=1
18	AnnotationFinalizer_	five_prime_UTR	10651663	10653691	.	+	.	ID=five_prime_utr-48862;Parent=PASSSERD11848.1
18	AnnotationFinalizer_	five_prime_UTR	10654008	10654019	.	+	.	ID=five_prime_utr-48863;Parent=PASSSERD11848.1
18	AnnotationFinalizer_	three_prime_UTR	10666988	10667796	.	+	.	ID=three_prime_utr-39601;Parent=PASSSERD11848.1
18	AnnotationFinalizer_	three_prime_UTR	10667820	10668696	.	+	.	ID=three_prime_utr-39602;Parent=PASSSERD11848.1
18	GeMoMa	mRNA	10651663	10668696	1617	+	.	ID=PASSSERD11848.3;Parent=PASSSERD11848;aa=326;alternative="montanus_gene-NDEL1,pyrgi_gene-NDEL1";avgCov=2081.0348;bestScore=1617;ce=9;evidence=3;iAA=1;lpm=326;maxGap=0;maxScore=1617;minCov=684;minSplitReads=519;nps=0;oldID=passerold_transcript:ENSPDOT00000022340_R0;pAA=1;prediction=0;raa=326;rce=9;ref-gene=passerold_gene:ENSPDOG00000014627;start=M;stop=*;sumWeight=2.6;tae=1;tde=1;tie=1;tpc=1
18	GeMoMa	exon	10651663	10653691	.	+	.	ID=nbis-exon-406646;Parent=PASSSERD11848.3;de=true;minCov=739;pc=1
18	GeMoMa	exon	10654008	10654105	.	+	.	ID=nbis-exon-406647;Parent=PASSSERD11848.3;de=true;minCov=739;pc=1
18	GeMoMa	exon	10655453	10655606	.	+	.	ID=nbis-exon-406648;Parent=PASSSERD11848.3;de=true;minCov=739;pc=1
18	GeMoMa	exon	10656756	10656904	.	+	.	ID=nbis-exon-406649;Parent=PASSSERD11848.3;de=true;minCov=739;pc=1
18	GeMoMa	exon	10657832	10657968	.	+	.	ID=nbis-exon-406650;Parent=PASSSERD11848.3;de=true;minCov=739;pc=1
18	GeMoMa	exon	10659855	10660028	.	+	.	ID=nbis-exon-406651;Parent=PASSSERD11848.3;de=true;minCov=739;pc=1
18	GeMoMa	exon	10660726	10660817	.	+	.	ID=nbis-exon-406652;Parent=PASSSERD11848.3;de=true;minCov=739;pc=1
18	GeMoMa	exon	10662742	10662884	.	+	.	ID=nbis-exon-406653;Parent=PASSSERD11848.3;de=true;minCov=739;pc=1
18	GeMoMa	exon	10665526	10665560	.	+	.	ID=nbis-exon-406654;Parent=PASSSERD11848.3;de=true;minCov=739;pc=1
18	GeMoMa	exon	10666900	10667796	.	+	.	ID=nbis-exon-406655;Parent=PASSSERD11848.3;de=true;minCov=739;pc=1
18	GeMoMa	exon	10667820	10668696	.	+	.	ID=nbis-exon-406656;Parent=PASSSERD11848.3;de=true;minCov=739;pc=1
18	GeMoMa	CDS	10654020	10654105	.	+	0	ID=cds-367595;Parent=PASSSERD11848.3;de=true;minCov=739;pc=1
18	GeMoMa	CDS	10655453	10655606	.	+	1	ID=cds-367596;Parent=PASSSERD11848.3;ae=true;de=true;minCov=1735;pc=1
18	GeMoMa	CDS	10656756	10656904	.	+	0	ID=cds-367597;Parent=PASSSERD11848.3;ae=true;de=true;minCov=1885;pc=1
18	GeMoMa	CDS	10657832	10657968	.	+	1	ID=cds-367598;Parent=PASSSERD11848.3;ae=true;de=true;minCov=1600;pc=1
18	GeMoMa	CDS	10659855	10660028	.	+	2	ID=cds-367599;Parent=PASSSERD11848.3;ae=true;de=true;minCov=1539;pc=1
18	GeMoMa	CDS	10660726	10660817	.	+	2	ID=cds-367600;Parent=PASSSERD11848.3;ae=true;de=true;minCov=1947;pc=1
18	GeMoMa	CDS	10662742	10662884	.	+	0	ID=cds-367601;Parent=PASSSERD11848.3;ae=true;de=true;minCov=1934;pc=1
18	GeMoMa	CDS	10665526	10665560	.	+	1	ID=cds-367602;Parent=PASSSERD11848.3;ae=true;de=true;minCov=684;pc=1
18	GeMoMa	CDS	10666900	10666907	.	+	2	ID=cds-367603;Parent=PASSSERD11848.3;ae=true;minCov=3134;pc=1
18	AnnotationFinalizer_	five_prime_UTR	10651663	10653691	.	+	.	ID=five_prime_utr-48866;Parent=PASSSERD11848.3
18	AnnotationFinalizer_	five_prime_UTR	10654008	10654019	.	+	.	ID=five_prime_utr-48867;Parent=PASSSERD11848.3
18	AnnotationFinalizer_	three_prime_UTR	10666908	10667796	.	+	.	ID=three_prime_utr-39605;Parent=PASSSERD11848.3
18	AnnotationFinalizer_	three_prime_UTR	10667820	10668696	.	+	.	ID=three_prime_utr-39606;Parent=PASSSERD11848.3
18	GeMoMa	mRNA	10651663	10668696	844	+	.	ID=PASSSERD11848.4;Parent=PASSSERD11848;aa=427;alternative="passerold_gene:ENSPDOG00000002286,pyrgi_gene-NDE1";avgCov=1563.5308;bestScore=1720;ce=8;evidence=3;iAA=0.469;lpm=24;maxGap=51;maxScore=1720;minCov=32;minSplitReads=0;nps=0;oldID=montanus_rna-XM_039731673.1_R1;pAA=0.5816;prediction=1;raa=342;rce=8;ref-gene=montanus_gene-NDE1;start=M;stop=*;sumWeight=2.6;tae=1;tde=1;tie=0.8571;tpc=1
18	GeMoMa	exon	10651663	10653691	.	+	.	ID=nbis-exon-406657;Parent=PASSSERD11848.4;de=true;minCov=739;pc=1
18	GeMoMa	exon	10654008	10654105	.	+	.	ID=nbis-exon-406658;Parent=PASSSERD11848.4;de=true;minCov=739;pc=1
18	GeMoMa	exon	10655453	10655606	.	+	.	ID=nbis-exon-406659;Parent=PASSSERD11848.4;de=true;minCov=739;pc=1
18	GeMoMa	exon	10656756	10656904	.	+	.	ID=nbis-exon-406660;Parent=PASSSERD11848.4;de=true;minCov=739;pc=1
18	GeMoMa	exon	10657832	10657968	.	+	.	ID=nbis-exon-406661;Parent=PASSSERD11848.4;de=true;minCov=739;pc=1
18	GeMoMa	exon	10659855	10660028	.	+	.	ID=nbis-exon-406662;Parent=PASSSERD11848.4;de=true;minCov=739;pc=1
18	GeMoMa	exon	10660726	10660817	.	+	.	ID=nbis-exon-406663;Parent=PASSSERD11848.4;de=true;minCov=739;pc=1
18	GeMoMa	exon	10662742	10662884	.	+	.	ID=nbis-exon-406664;Parent=PASSSERD11848.4;de=true;minCov=739;pc=1
18	GeMoMa	exon	10663261	10664209	.	+	.	ID=nbis-exon-406665;Parent=PASSSERD11848.4;de=true;minCov=739;pc=1
18	GeMoMa	exon	10664256	10664301	.	+	.	ID=nbis-exon-406666;Parent=PASSSERD11848.4;de=true;minCov=739;pc=1
18	GeMoMa	exon	10664670	10665560	.	+	.	ID=nbis-exon-406667;Parent=PASSSERD11848.4;de=true;minCov=739;pc=1
18	GeMoMa	exon	10666900	10667796	.	+	.	ID=nbis-exon-406668;Parent=PASSSERD11848.4;de=true;minCov=739;pc=1
18	GeMoMa	exon	10667820	10668696	.	+	.	ID=nbis-exon-406669;Parent=PASSSERD11848.4;de=true;minCov=739;pc=1
18	GeMoMa	CDS	10654020	10654105	.	+	0	ID=cds-367604;Parent=PASSSERD11848.4;de=true;minCov=739;pc=1
18	GeMoMa	CDS	10655453	10655606	.	+	1	ID=cds-367605;Parent=PASSSERD11848.4;ae=true;de=true;minCov=1735;pc=1
18	GeMoMa	CDS	10656756	10656904	.	+	0	ID=cds-367606;Parent=PASSSERD11848.4;ae=true;de=true;minCov=1885;pc=1
18	GeMoMa	CDS	10657832	10657968	.	+	1	ID=cds-367607;Parent=PASSSERD11848.4;ae=true;de=true;minCov=1600;pc=1
18	GeMoMa	CDS	10659855	10660028	.	+	2	ID=cds-367608;Parent=PASSSERD11848.4;ae=true;de=true;minCov=1539;pc=1
18	GeMoMa	CDS	10660726	10660817	.	+	2	ID=cds-367609;Parent=PASSSERD11848.4;ae=true;de=true;minCov=1947;pc=1
18	GeMoMa	CDS	10662742	10662884	.	+	0	ID=cds-367610;Parent=PASSSERD11848.4;ae=true;de=true;minCov=1934;pc=1
18	GeMoMa	CDS	10663261	10663606	.	+	1	ID=cds-367611;Parent=PASSSERD11848.4;ae=true;minCov=32;pc=1
18	AnnotationFinalizer_	five_prime_UTR	10651663	10653691	.	+	.	ID=five_prime_utr-48868;Parent=PASSSERD11848.4
18	AnnotationFinalizer_	five_prime_UTR	10654008	10654019	.	+	.	ID=five_prime_utr-48869;Parent=PASSSERD11848.4
18	AnnotationFinalizer_	three_prime_UTR	10663607	10664209	.	+	.	ID=three_prime_utr-39607;Parent=PASSSERD11848.4
18	AnnotationFinalizer_	three_prime_UTR	10664256	10664301	.	+	.	ID=three_prime_utr-39608;Parent=PASSSERD11848.4
18	AnnotationFinalizer_	three_prime_UTR	10664670	10665560	.	+	.	ID=three_prime_utr-39609;Parent=PASSSERD11848.4
18	AnnotationFinalizer_	three_prime_UTR	10666900	10667796	.	+	.	ID=three_prime_utr-39610;Parent=PASSSERD11848.4
18	AnnotationFinalizer_	three_prime_UTR	10667820	10668696	.	+	.	ID=three_prime_utr-39611;Parent=PASSSERD11848.4
18	GeMoMa	mRNA	10651663	10668696	931	+	.	ID=PASSSERD11848.5;Parent=PASSSERD11848;aa=313;avgCov=2113.2354;bestScore=1565;ce=7;evidence=1;iAA=0.6088;lpm=24;maxGap=4;maxScore=1565;minCov=66;minSplitReads=1574;nps=0;oldID=passerold_transcript:ENSPDOT00000003235_R1;pAA=0.7445;prediction=1;raa=312;rce=7;ref-gene=passerold_gene:ENSPDOG00000002286;start=M;stop=*;sumWeight=0.8;tae=1;tde=1;tie=1;tpc=1
18	GeMoMa	exon	10651663	10653691	.	+	.	ID=nbis-exon-406670;Parent=PASSSERD11848.5;de=true;minCov=739;pc=1
18	GeMoMa	exon	10654008	10654105	.	+	.	ID=nbis-exon-406671;Parent=PASSSERD11848.5;de=true;minCov=739;pc=1
18	GeMoMa	exon	10655453	10655606	.	+	.	ID=nbis-exon-406672;Parent=PASSSERD11848.5;de=true;minCov=739;pc=1
18	GeMoMa	exon	10656756	10656904	.	+	.	ID=nbis-exon-406673;Parent=PASSSERD11848.5;de=true;minCov=739;pc=1
18	GeMoMa	exon	10657832	10657968	.	+	.	ID=nbis-exon-406674;Parent=PASSSERD11848.5;de=true;minCov=739;pc=1
18	GeMoMa	exon	10659855	10660028	.	+	.	ID=nbis-exon-406675;Parent=PASSSERD11848.5;de=true;minCov=739;pc=1
18	GeMoMa	exon	10660726	10660817	.	+	.	ID=nbis-exon-406676;Parent=PASSSERD11848.5;de=true;minCov=739;pc=1
18	GeMoMa	exon	10662742	10663290	.	+	.	ID=nbis-exon-406677;Parent=PASSSERD11848.5;de=true;minCov=739;pc=1
18	GeMoMa	exon	10663314	10664209	.	+	.	ID=nbis-exon-406678;Parent=PASSSERD11848.5;de=true;minCov=739;pc=1
18	GeMoMa	exon	10664256	10664301	.	+	.	ID=nbis-exon-406679;Parent=PASSSERD11848.5;de=true;minCov=739;pc=1
18	GeMoMa	exon	10664670	10665560	.	+	.	ID=nbis-exon-406680;Parent=PASSSERD11848.5;de=true;minCov=739;pc=1
18	GeMoMa	exon	10666900	10667796	.	+	.	ID=nbis-exon-406681;Parent=PASSSERD11848.5;de=true;minCov=739;pc=1
18	GeMoMa	exon	10667820	10668696	.	+	.	ID=nbis-exon-406682;Parent=PASSSERD11848.5;de=true;minCov=739;pc=1
18	GeMoMa	CDS	10654020	10654105	.	+	0	ID=cds-367612;Parent=PASSSERD11848.5;de=true;minCov=739;pc=1
18	GeMoMa	CDS	10655453	10655606	.	+	1	ID=cds-367613;Parent=PASSSERD11848.5;ae=true;de=true;minCov=1735;pc=1
18	GeMoMa	CDS	10656756	10656904	.	+	0	ID=cds-367614;Parent=PASSSERD11848.5;ae=true;de=true;minCov=1885;pc=1
18	GeMoMa	CDS	10657832	10657968	.	+	1	ID=cds-367615;Parent=PASSSERD11848.5;ae=true;de=true;minCov=1600;pc=1
18	GeMoMa	CDS	10659855	10660028	.	+	2	ID=cds-367616;Parent=PASSSERD11848.5;ae=true;de=true;minCov=1539;pc=1
18	GeMoMa	CDS	10660726	10660817	.	+	2	ID=cds-367617;Parent=PASSSERD11848.5;ae=true;de=true;minCov=1947;pc=1
18	GeMoMa	CDS	10662742	10662888	.	+	0	ID=cds-367618;Parent=PASSSERD11848.5;ae=true;minCov=66;pc=1
18	AnnotationFinalizer_	five_prime_UTR	10651663	10653691	.	+	.	ID=five_prime_utr-48870;Parent=PASSSERD11848.5
18	AnnotationFinalizer_	five_prime_UTR	10654008	10654019	.	+	.	ID=five_prime_utr-48871;Parent=PASSSERD11848.5
18	AnnotationFinalizer_	three_prime_UTR	10662889	10663290	.	+	.	ID=three_prime_utr-39612;Parent=PASSSERD11848.5
18	AnnotationFinalizer_	three_prime_UTR	10663314	10664209	.	+	.	ID=three_prime_utr-39613;Parent=PASSSERD11848.5
18	AnnotationFinalizer_	three_prime_UTR	10664256	10664301	.	+	.	ID=three_prime_utr-39614;Parent=PASSSERD11848.5
18	AnnotationFinalizer_	three_prime_UTR	10664670	10665560	.	+	.	ID=three_prime_utr-39615;Parent=PASSSERD11848.5
18	AnnotationFinalizer_	three_prime_UTR	10666900	10667796	.	+	.	ID=three_prime_utr-39616;Parent=PASSSERD11848.5
18	AnnotationFinalizer_	three_prime_UTR	10667820	10668696	.	+	.	ID=three_prime_utr-39617;Parent=PASSSERD11848.5
18	GAF	gene	10657832	10752101	.	-	.	ID=PASSSERD11849;combinedEvidence=4;complete=4;maxEvidence=4;maxTie=1.0;transcripts=4
18	GeMoMa	mRNA	10657832	10752101	7720	-	.	ID=PASSSERD11849.4;Parent=PASSSERD11849;aa=1966;alternative="montanus_gene-MYH11,passerold_gene:ENSPDOG00000002217,pyrgi_gene-MYH11";avgCov=694.5266;bestScore=9645;ce=41;evidence=4;iAA=0.7636;lpm=51;maxGap=13;maxScore=9689;minCov=0;minSplitReads=0;nps=0;oldID=onychos_rna-XM_041401918.1_R1;pAA=0.8144;prediction=1;raa=1944;rce=41;ref-gene=onychos_gene-MYH11;start=M;stop=*;sumWeight=3.6;tae=0.95;tde=0.975;tie=0.925;tpc=0.9969
18	GeMoMa	exon	10657832	10658358	.	-	.	ID=nbis-exon-406804;Parent=PASSSERD11849.4;de=true;minCov=319;pc=1
18	GeMoMa	exon	10672133	10672305	.	-	.	ID=nbis-exon-406805;Parent=PASSSERD11849.4;de=true;minCov=319;pc=1
18	GeMoMa	exon	10672696	10672804	.	-	.	ID=nbis-exon-406806;Parent=PASSSERD11849.4;de=true;minCov=319;pc=1
18	GeMoMa	exon	10673756	10673964	.	-	.	ID=nbis-exon-406807;Parent=PASSSERD11849.4;de=true;minCov=319;pc=1
18	GeMoMa	exon	10674044	10674167	.	-	.	ID=nbis-exon-406808;Parent=PASSSERD11849.4;de=true;minCov=319;pc=1
18	GeMoMa	exon	10674481	10674569	.	-	.	ID=nbis-exon-406809;Parent=PASSSERD11849.4;de=true;minCov=319;pc=1
18	GeMoMa	exon	10675731	10675859	.	-	.	ID=nbis-exon-406810;Parent=PASSSERD11849.4;de=true;minCov=319;pc=1
18	GeMoMa	exon	10676448	10676609	.	-	.	ID=nbis-exon-406811;Parent=PASSSERD11849.4;de=true;minCov=319;pc=1
18	GeMoMa	exon	10677866	10678078	.	-	.	ID=nbis-exon-406812;Parent=PASSSERD11849.4;de=true;minCov=319;pc=1
18	GeMoMa	exon	10678743	10678955	.	-	.	ID=nbis-exon-406813;Parent=PASSSERD11849.4;de=true;minCov=319;pc=1
18	GeMoMa	exon	10679456	10679704	.	-	.	ID=nbis-exon-406814;Parent=PASSSERD11849.4;de=true;minCov=319;pc=1
18	GeMoMa	exon	10679994	10680146	.	-	.	ID=nbis-exon-406815;Parent=PASSSERD11849.4;de=true;minCov=319;pc=1
18	GeMoMa	exon	10681134	10681238	.	-	.	ID=nbis-exon-406816;Parent=PASSSERD11849.4;de=true;minCov=319;pc=1
18	GeMoMa	exon	10682133	10682339	.	-	.	ID=nbis-exon-406817;Parent=PASSSERD11849.4;de=true;minCov=319;pc=1
18	GeMoMa	exon	10683359	10683503	.	-	.	ID=nbis-exon-406818;Parent=PASSSERD11849.4;de=true;minCov=319;pc=1
18	GeMoMa	exon	10683591	10683803	.	-	.	ID=nbis-exon-406819;Parent=PASSSERD11849.4;de=true;minCov=319;pc=1
18	GeMoMa	exon	10684506	10684677	.	-	.	ID=nbis-exon-406820;Parent=PASSSERD11849.4;de=true;minCov=319;pc=1
18	GeMoMa	exon	10687087	10687210	.	-	.	ID=nbis-exon-406821;Parent=PASSSERD11849.4;de=true;minCov=319;pc=1
18	GeMoMa	exon	10687747	10687884	.	-	.	ID=nbis-exon-406822;Parent=PASSSERD11849.4;de=true;minCov=319;pc=1
18	GeMoMa	exon	10689093	10689299	.	-	.	ID=nbis-exon-406823;Parent=PASSSERD11849.4;de=true;minCov=319;pc=1
18	GeMoMa	exon	10689663	10689794	.	-	.	ID=nbis-exon-406824;Parent=PASSSERD11849.4;de=true;minCov=319;pc=1
18	GeMoMa	exon	10689881	10689989	.	-	.	ID=nbis-exon-406825;Parent=PASSSERD11849.4;de=true;minCov=319;pc=1
18	GeMoMa	exon	10690568	10690728	.	-	.	ID=nbis-exon-406826;Parent=PASSSERD11849.4;de=true;minCov=319;pc=1
18	GeMoMa	exon	10690826	10690895	.	-	.	ID=nbis-exon-406827;Parent=PASSSERD11849.4;de=true;minCov=319;pc=1
18	GeMoMa	exon	10691279	10691400	.	-	.	ID=nbis-exon-406828;Parent=PASSSERD11849.4;de=true;minCov=319;pc=1
18	GeMoMa	exon	10692033	10692226	.	-	.	ID=nbis-exon-406829;Parent=PASSSERD11849.4;de=true;minCov=319;pc=1
18	GeMoMa	exon	10695731	10695845	.	-	.	ID=nbis-exon-406830;Parent=PASSSERD11849.4;de=true;minCov=319;pc=1
18	GeMoMa	exon	10696593	10696766	.	-	.	ID=nbis-exon-406831;Parent=PASSSERD11849.4;de=true;minCov=319;pc=1
18	GeMoMa	exon	10698035	10698208	.	-	.	ID=nbis-exon-406832;Parent=PASSSERD11849.4;de=true;minCov=319;pc=1
18	GeMoMa	exon	10698565	10698717	.	-	.	ID=nbis-exon-406833;Parent=PASSSERD11849.4;de=true;minCov=319;pc=1
18	GeMoMa	exon	10699146	10699264	.	-	.	ID=nbis-exon-406834;Parent=PASSSERD11849.4;de=true;minCov=319;pc=1
18	GeMoMa	exon	10701799	10701894	.	-	.	ID=nbis-exon-406835;Parent=PASSSERD11849.4;de=true;minCov=319;pc=1
18	GeMoMa	exon	10702201	10702344	.	-	.	ID=nbis-exon-406836;Parent=PASSSERD11849.4;de=true;minCov=319;pc=1
18	GeMoMa	exon	10703299	10703397	.	-	.	ID=nbis-exon-406837;Parent=PASSSERD11849.4;de=true;minCov=319;pc=1
18	GeMoMa	exon	10705222	10705285	.	-	.	ID=nbis-exon-406838;Parent=PASSSERD11849.4;de=true;minCov=319;pc=1
18	GeMoMa	exon	10707277	10707369	.	-	.	ID=nbis-exon-406839;Parent=PASSSERD11849.4;de=true;minCov=319;pc=1
18	GeMoMa	exon	10708656	10708673	.	-	.	ID=nbis-exon-406840;Parent=PASSSERD11849.4;de=true;minCov=319;pc=1
18	GeMoMa	exon	10715626	10715728	.	-	.	ID=nbis-exon-406841;Parent=PASSSERD11849.4;de=true;minCov=319;pc=1
18	GeMoMa	exon	10725604	10725631	.	-	.	ID=nbis-exon-406842;Parent=PASSSERD11849.4;de=true;minCov=319;pc=1
18	GeMoMa	exon	10739898	10740054	.	-	.	ID=nbis-exon-406843;Parent=PASSSERD11849.4;de=true;minCov=319;pc=1
18	GeMoMa	exon	10750806	10752101	.	-	.	ID=nbis-exon-406844;Parent=PASSSERD11849.4;de=true;minCov=319;pc=1
18	GeMoMa	CDS	10658265	10658358	.	-	1	ID=cds-367780;Parent=PASSSERD11849.4;ae=false;minCov=8;pc=1
18	GeMoMa	CDS	10672133	10672305	.	-	0	ID=cds-367779;Parent=PASSSERD11849.4;ae=true;de=true;minCov=1606;pc=1
18	GeMoMa	CDS	10672696	10672804	.	-	1	ID=cds-367778;Parent=PASSSERD11849.4;ae=true;de=true;minCov=1172;pc=1
18	GeMoMa	CDS	10673756	10673964	.	-	0	ID=cds-367777;Parent=PASSSERD11849.4;ae=true;de=true;minCov=982;pc=1
18	GeMoMa	CDS	10674044	10674167	.	-	1	ID=cds-367776;Parent=PASSSERD11849.4;ae=true;de=true;minCov=968;pc=1
18	GeMoMa	CDS	10674481	10674569	.	-	0	ID=cds-367775;Parent=PASSSERD11849.4;ae=true;de=true;minCov=957;pc=1
18	GeMoMa	CDS	10675731	10675859	.	-	0	ID=cds-367774;Parent=PASSSERD11849.4;ae=true;de=true;minCov=977;pc=1
18	GeMoMa	CDS	10676448	10676609	.	-	0	ID=cds-367773;Parent=PASSSERD11849.4;ae=true;de=true;minCov=910;pc=1
18	GeMoMa	CDS	10677866	10678078	.	-	0	ID=cds-367772;Parent=PASSSERD11849.4;ae=true;de=true;minCov=677;pc=1
18	GeMoMa	CDS	10678743	10678955	.	-	0	ID=cds-367771;Parent=PASSSERD11849.4;ae=true;de=true;minCov=509;pc=1
18	GeMoMa	CDS	10679456	10679704	.	-	0	ID=cds-367770;Parent=PASSSERD11849.4;ae=true;de=true;minCov=540;pc=1
18	GeMoMa	CDS	10679994	10680146	.	-	0	ID=cds-367769;Parent=PASSSERD11849.4;ae=true;de=true;minCov=618;pc=1
18	GeMoMa	CDS	10681134	10681238	.	-	0	ID=cds-367768;Parent=PASSSERD11849.4;ae=true;de=true;minCov=635;pc=1
18	GeMoMa	CDS	10682133	10682339	.	-	0	ID=cds-367767;Parent=PASSSERD11849.4;ae=true;de=true;minCov=518;pc=1
18	GeMoMa	CDS	10683359	10683503	.	-	1	ID=cds-367766;Parent=PASSSERD11849.4;ae=true;de=true;minCov=525;pc=1
18	GeMoMa	CDS	10683591	10683803	.	-	1	ID=cds-367765;Parent=PASSSERD11849.4;ae=true;de=true;minCov=609;pc=1
18	GeMoMa	CDS	10684506	10684677	.	-	2	ID=cds-367764;Parent=PASSSERD11849.4;ae=true;de=true;minCov=619;pc=1
18	GeMoMa	CDS	10687087	10687210	.	-	0	ID=cds-367763;Parent=PASSSERD11849.4;ae=true;de=true;minCov=629;pc=1
18	GeMoMa	CDS	10687747	10687884	.	-	0	ID=cds-367762;Parent=PASSSERD11849.4;ae=true;de=true;minCov=550;pc=1
18	GeMoMa	CDS	10689093	10689299	.	-	0	ID=cds-367761;Parent=PASSSERD11849.4;ae=true;de=true;minCov=555;pc=1
18	GeMoMa	CDS	10689663	10689794	.	-	0	ID=cds-367760;Parent=PASSSERD11849.4;ae=true;de=true;minCov=594;pc=1
18	GeMoMa	CDS	10689881	10689989	.	-	1	ID=cds-367759;Parent=PASSSERD11849.4;ae=true;de=true;minCov=698;pc=1
18	GeMoMa	CDS	10690568	10690728	.	-	0	ID=cds-367758;Parent=PASSSERD11849.4;ae=true;de=true;minCov=536;pc=1
18	GeMoMa	CDS	10690826	10690895	.	-	1	ID=cds-367757;Parent=PASSSERD11849.4;ae=true;de=true;minCov=514;pc=1
18	GeMoMa	CDS	10691279	10691400	.	-	0	ID=cds-367756;Parent=PASSSERD11849.4;ae=true;de=true;minCov=416;pc=1
18	GeMoMa	CDS	10692033	10692226	.	-	2	ID=cds-367755;Parent=PASSSERD11849.4;ae=true;de=true;minCov=406;pc=1
18	GeMoMa	CDS	10695731	10695845	.	-	0	ID=cds-367754;Parent=PASSSERD11849.4;ae=true;de=true;minCov=396;pc=1
18	GeMoMa	CDS	10696593	10696766	.	-	0	ID=cds-367753;Parent=PASSSERD11849.4;ae=true;de=true;minCov=473;pc=1
18	GeMoMa	CDS	10698035	10698208	.	-	0	ID=cds-367752;Parent=PASSSERD11849.4;ae=true;de=true;minCov=397;pc=1
18	GeMoMa	CDS	10698565	10698717	.	-	0	ID=cds-367751;Parent=PASSSERD11849.4;ae=true;de=true;minCov=414;pc=1
18	GeMoMa	CDS	10699146	10699264	.	-	2	ID=cds-367750;Parent=PASSSERD11849.4;ae=true;de=true;minCov=329;pc=1
18	GeMoMa	CDS	10701799	10701894	.	-	2	ID=cds-367749;Parent=PASSSERD11849.4;ae=true;de=true;minCov=351;pc=1
18	GeMoMa	CDS	10702201	10702344	.	-	2	ID=cds-367748;Parent=PASSSERD11849.4;ae=true;de=true;minCov=423;pc=1
18	GeMoMa	CDS	10703299	10703397	.	-	2	ID=cds-367747;Parent=PASSSERD11849.4;ae=true;de=true;minCov=328;pc=1
18	GeMoMa	CDS	10705222	10705285	.	-	0	ID=cds-367746;Parent=PASSSERD11849.4;ae=true;de=true;minCov=328;pc=1
18	GeMoMa	CDS	10707277	10707369	.	-	0	ID=cds-367745;Parent=PASSSERD11849.4;ae=true;de=true;minCov=330;pc=1
18	GeMoMa	CDS	10708656	10708673	.	-	0	ID=cds-367744;Parent=PASSSERD11849.4;ae=false;de=false;minCov=0;pc=0
18	GeMoMa	CDS	10715626	10715728	.	-	1	ID=cds-367743;Parent=PASSSERD11849.4;ae=true;de=true;minCov=348;pc=1
18	GeMoMa	CDS	10725604	10725631	.	-	2	ID=cds-367742;Parent=PASSSERD11849.4;ae=true;de=true;minCov=352;pc=1
18	GeMoMa	CDS	10739898	10740054	.	-	0	ID=cds-367741;Parent=PASSSERD11849.4;ae=true;de=true;minCov=410;pc=1
18	GeMoMa	CDS	10750806	10751150	.	-	0	ID=cds-367740;Parent=PASSSERD11849.4;de=true;minCov=319;pc=1
18	AnnotationFinalizer_	five_prime_UTR	10751151	10752101	.	-	.	ID=five_prime_utr-48875;Parent=PASSSERD11849.4
18	AnnotationFinalizer_	three_prime_UTR	10657832	10658264	.	-	.	ID=three_prime_utr-39621;Parent=PASSSERD11849.4
18	GeMoMa	mRNA	10669497	10752101	9882	-	.	ID=PASSSERD11849.1;Parent=PASSSERD11849;aa=1977;alternative="montanus_gene-MYH11,onychos_gene-MYH10,onychos_gene-MYH11,passerold_gene:ENSPDOG00000002217,passerold_gene:ENSPDOG00000014638,pyrgi_gene-MYH10,pyrgi_gene-MYH11";avgCov=744.2108;bestScore=9882;ce=40;evidence=4;iAA=0.9995;lpm=1977;maxGap=0;maxScore=9888;minCov=319;minSplitReads=327;nps=0;oldID=montanus_rna-XM_039700766.1_R0;pAA=1;prediction=0;raa=1977;rce=40;ref-gene=montanus_gene-MYH10;start=M;stop=*;sumWeight=3.6;tae=1;tde=1;tie=1;tpc=1
18	GeMoMa	exon	10669497	10671322	.	-	.	ID=nbis-exon-406683;Parent=PASSSERD11849.1;de=true;minCov=319;pc=1
18	GeMoMa	exon	10672133	10672305	.	-	.	ID=nbis-exon-406684;Parent=PASSSERD11849.1;de=true;minCov=319;pc=1
18	GeMoMa	exon	10672696	10672804	.	-	.	ID=nbis-exon-406685;Parent=PASSSERD11849.1;de=true;minCov=319;pc=1
18	GeMoMa	exon	10673756	10673964	.	-	.	ID=nbis-exon-406686;Parent=PASSSERD11849.1;de=true;minCov=319;pc=1
18	GeMoMa	exon	10674044	10674167	.	-	.	ID=nbis-exon-406687;Parent=PASSSERD11849.1;de=true;minCov=319;pc=1
18	GeMoMa	exon	10674481	10674569	.	-	.	ID=nbis-exon-406688;Parent=PASSSERD11849.1;de=true;minCov=319;pc=1
18	GeMoMa	exon	10675731	10675859	.	-	.	ID=nbis-exon-406689;Parent=PASSSERD11849.1;de=true;minCov=319;pc=1
18	GeMoMa	exon	10676448	10676609	.	-	.	ID=nbis-exon-406690;Parent=PASSSERD11849.1;de=true;minCov=319;pc=1
18	GeMoMa	exon	10677866	10678078	.	-	.	ID=nbis-exon-406691;Parent=PASSSERD11849.1;de=true;minCov=319;pc=1
18	GeMoMa	exon	10678743	10678955	.	-	.	ID=nbis-exon-406692;Parent=PASSSERD11849.1;de=true;minCov=319;pc=1
18	GeMoMa	exon	10679456	10679704	.	-	.	ID=nbis-exon-406693;Parent=PASSSERD11849.1;de=true;minCov=319;pc=1
18	GeMoMa	exon	10679994	10680146	.	-	.	ID=nbis-exon-406694;Parent=PASSSERD11849.1;de=true;minCov=319;pc=1
18	GeMoMa	exon	10681134	10681238	.	-	.	ID=nbis-exon-406695;Parent=PASSSERD11849.1;de=true;minCov=319;pc=1
18	GeMoMa	exon	10682133	10682339	.	-	.	ID=nbis-exon-406696;Parent=PASSSERD11849.1;de=true;minCov=319;pc=1
18	GeMoMa	exon	10683359	10683503	.	-	.	ID=nbis-exon-406697;Parent=PASSSERD11849.1;de=true;minCov=319;pc=1
18	GeMoMa	exon	10683591	10683803	.	-	.	ID=nbis-exon-406698;Parent=PASSSERD11849.1;de=true;minCov=319;pc=1
18	GeMoMa	exon	10684506	10684677	.	-	.	ID=nbis-exon-406699;Parent=PASSSERD11849.1;de=true;minCov=319;pc=1
18	GeMoMa	exon	10687087	10687210	.	-	.	ID=nbis-exon-406700;Parent=PASSSERD11849.1;de=true;minCov=319;pc=1
18	GeMoMa	exon	10687747	10687884	.	-	.	ID=nbis-exon-406701;Parent=PASSSERD11849.1;de=true;minCov=319;pc=1
18	GeMoMa	exon	10689093	10689299	.	-	.	ID=nbis-exon-406702;Parent=PASSSERD11849.1;de=true;minCov=319;pc=1
18	GeMoMa	exon	10689663	10689794	.	-	.	ID=nbis-exon-406703;Parent=PASSSERD11849.1;de=true;minCov=319;pc=1
18	GeMoMa	exon	10689881	10689989	.	-	.	ID=nbis-exon-406704;Parent=PASSSERD11849.1;de=true;minCov=319;pc=1
18	GeMoMa	exon	10690568	10690728	.	-	.	ID=nbis-exon-406705;Parent=PASSSERD11849.1;de=true;minCov=319;pc=1
18	GeMoMa	exon	10690826	10690895	.	-	.	ID=nbis-exon-406706;Parent=PASSSERD11849.1;de=true;minCov=319;pc=1
18	GeMoMa	exon	10691279	10691400	.	-	.	ID=nbis-exon-406707;Parent=PASSSERD11849.1;de=true;minCov=319;pc=1
18	GeMoMa	exon	10692033	10692226	.	-	.	ID=nbis-exon-406708;Parent=PASSSERD11849.1;de=true;minCov=319;pc=1
18	GeMoMa	exon	10695731	10695845	.	-	.	ID=nbis-exon-406709;Parent=PASSSERD11849.1;de=true;minCov=319;pc=1
18	GeMoMa	exon	10696593	10696766	.	-	.	ID=nbis-exon-406710;Parent=PASSSERD11849.1;de=true;minCov=319;pc=1
18	GeMoMa	exon	10698035	10698208	.	-	.	ID=nbis-exon-406711;Parent=PASSSERD11849.1;de=true;minCov=319;pc=1
18	GeMoMa	exon	10698565	10698717	.	-	.	ID=nbis-exon-406712;Parent=PASSSERD11849.1;de=true;minCov=319;pc=1
18	GeMoMa	exon	10699146	10699264	.	-	.	ID=nbis-exon-406713;Parent=PASSSERD11849.1;de=true;minCov=319;pc=1
18	GeMoMa	exon	10701799	10701894	.	-	.	ID=nbis-exon-406714;Parent=PASSSERD11849.1;de=true;minCov=319;pc=1
18	GeMoMa	exon	10702201	10702344	.	-	.	ID=nbis-exon-406715;Parent=PASSSERD11849.1;de=true;minCov=319;pc=1
18	GeMoMa	exon	10703299	10703397	.	-	.	ID=nbis-exon-406716;Parent=PASSSERD11849.1;de=true;minCov=319;pc=1
18	GeMoMa	exon	10705222	10705285	.	-	.	ID=nbis-exon-406717;Parent=PASSSERD11849.1;de=true;minCov=319;pc=1
18	GeMoMa	exon	10707277	10707369	.	-	.	ID=nbis-exon-406718;Parent=PASSSERD11849.1;de=true;minCov=319;pc=1
18	GeMoMa	exon	10715626	10715728	.	-	.	ID=nbis-exon-406719;Parent=PASSSERD11849.1;de=true;minCov=319;pc=1
18	GeMoMa	exon	10725604	10725631	.	-	.	ID=nbis-exon-406720;Parent=PASSSERD11849.1;de=true;minCov=319;pc=1
18	GeMoMa	exon	10739898	10740054	.	-	.	ID=nbis-exon-406721;Parent=PASSSERD11849.1;de=true;minCov=319;pc=1
18	GeMoMa	exon	10750806	10752101	.	-	.	ID=nbis-exon-406722;Parent=PASSSERD11849.1;de=true;minCov=319;pc=1
18	GeMoMa	CDS	10671178	10671322	.	-	1	ID=cds-367658;Parent=PASSSERD11849.1;ae=true;minCov=1743;pc=1
18	GeMoMa	CDS	10672133	10672305	.	-	0	ID=cds-367657;Parent=PASSSERD11849.1;ae=true;de=true;minCov=1606;pc=1
18	GeMoMa	CDS	10672696	10672804	.	-	1	ID=cds-367656;Parent=PASSSERD11849.1;ae=true;de=true;minCov=1172;pc=1
18	GeMoMa	CDS	10673756	10673964	.	-	0	ID=cds-367655;Parent=PASSSERD11849.1;ae=true;de=true;minCov=982;pc=1
18	GeMoMa	CDS	10674044	10674167	.	-	1	ID=cds-367654;Parent=PASSSERD11849.1;ae=true;de=true;minCov=968;pc=1
18	GeMoMa	CDS	10674481	10674569	.	-	0	ID=cds-367653;Parent=PASSSERD11849.1;ae=true;de=true;minCov=957;pc=1
18	GeMoMa	CDS	10675731	10675859	.	-	0	ID=cds-367652;Parent=PASSSERD11849.1;ae=true;de=true;minCov=977;pc=1
18	GeMoMa	CDS	10676448	10676609	.	-	0	ID=cds-367651;Parent=PASSSERD11849.1;ae=true;de=true;minCov=910;pc=1
18	GeMoMa	CDS	10677866	10678078	.	-	0	ID=cds-367650;Parent=PASSSERD11849.1;ae=true;de=true;minCov=677;pc=1
18	GeMoMa	CDS	10678743	10678955	.	-	0	ID=cds-367649;Parent=PASSSERD11849.1;ae=true;de=true;minCov=509;pc=1
18	GeMoMa	CDS	10679456	10679704	.	-	0	ID=cds-367648;Parent=PASSSERD11849.1;ae=true;de=true;minCov=540;pc=1
18	GeMoMa	CDS	10679994	10680146	.	-	0	ID=cds-367647;Parent=PASSSERD11849.1;ae=true;de=true;minCov=618;pc=1
18	GeMoMa	CDS	10681134	10681238	.	-	0	ID=cds-367646;Parent=PASSSERD11849.1;ae=true;de=true;minCov=635;pc=1
18	GeMoMa	CDS	10682133	10682339	.	-	0	ID=cds-367645;Parent=PASSSERD11849.1;ae=true;de=true;minCov=518;pc=1
18	GeMoMa	CDS	10683359	10683503	.	-	1	ID=cds-367644;Parent=PASSSERD11849.1;ae=true;de=true;minCov=525;pc=1
18	GeMoMa	CDS	10683591	10683803	.	-	1	ID=cds-367643;Parent=PASSSERD11849.1;ae=true;de=true;minCov=609;pc=1
18	GeMoMa	CDS	10684506	10684677	.	-	2	ID=cds-367642;Parent=PASSSERD11849.1;ae=true;de=true;minCov=619;pc=1
18	GeMoMa	CDS	10687087	10687210	.	-	0	ID=cds-367641;Parent=PASSSERD11849.1;ae=true;de=true;minCov=629;pc=1
18	GeMoMa	CDS	10687747	10687884	.	-	0	ID=cds-367640;Parent=PASSSERD11849.1;ae=true;de=true;minCov=550;pc=1
18	GeMoMa	CDS	10689093	10689299	.	-	0	ID=cds-367639;Parent=PASSSERD11849.1;ae=true;de=true;minCov=555;pc=1
18	GeMoMa	CDS	10689663	10689794	.	-	0	ID=cds-367638;Parent=PASSSERD11849.1;ae=true;de=true;minCov=594;pc=1
18	GeMoMa	CDS	10689881	10689989	.	-	1	ID=cds-367637;Parent=PASSSERD11849.1;ae=true;de=true;minCov=698;pc=1
18	GeMoMa	CDS	10690568	10690728	.	-	0	ID=cds-367636;Parent=PASSSERD11849.1;ae=true;de=true;minCov=536;pc=1
18	GeMoMa	CDS	10690826	10690895	.	-	1	ID=cds-367635;Parent=PASSSERD11849.1;ae=true;de=true;minCov=514;pc=1
18	GeMoMa	CDS	10691279	10691400	.	-	0	ID=cds-367634;Parent=PASSSERD11849.1;ae=true;de=true;minCov=416;pc=1
18	GeMoMa	CDS	10692033	10692226	.	-	2	ID=cds-367633;Parent=PASSSERD11849.1;ae=true;de=true;minCov=406;pc=1
18	GeMoMa	CDS	10695731	10695845	.	-	0	ID=cds-367632;Parent=PASSSERD11849.1;ae=true;de=true;minCov=396;pc=1
18	GeMoMa	CDS	10696593	10696766	.	-	0	ID=cds-367631;Parent=PASSSERD11849.1;ae=true;de=true;minCov=473;pc=1
18	GeMoMa	CDS	10698035	10698208	.	-	0	ID=cds-367630;Parent=PASSSERD11849.1;ae=true;de=true;minCov=397;pc=1
18	GeMoMa	CDS	10698565	10698717	.	-	0	ID=cds-367629;Parent=PASSSERD11849.1;ae=true;de=true;minCov=414;pc=1
18	GeMoMa	CDS	10699146	10699264	.	-	2	ID=cds-367628;Parent=PASSSERD11849.1;ae=true;de=true;minCov=329;pc=1
18	GeMoMa	CDS	10701799	10701894	.	-	2	ID=cds-367627;Parent=PASSSERD11849.1;ae=true;de=true;minCov=351;pc=1
18	GeMoMa	CDS	10702201	10702344	.	-	2	ID=cds-367626;Parent=PASSSERD11849.1;ae=true;de=true;minCov=423;pc=1
18	GeMoMa	CDS	10703299	10703397	.	-	2	ID=cds-367625;Parent=PASSSERD11849.1;ae=true;de=true;minCov=328;pc=1
18	GeMoMa	CDS	10705222	10705285	.	-	0	ID=cds-367624;Parent=PASSSERD11849.1;ae=true;de=true;minCov=328;pc=1
18	GeMoMa	CDS	10707277	10707369	.	-	0	ID=cds-367623;Parent=PASSSERD11849.1;ae=true;de=true;minCov=330;pc=1
18	GeMoMa	CDS	10715626	10715728	.	-	1	ID=cds-367622;Parent=PASSSERD11849.1;ae=true;de=true;minCov=348;pc=1
18	GeMoMa	CDS	10725604	10725631	.	-	2	ID=cds-367621;Parent=PASSSERD11849.1;ae=true;de=true;minCov=352;pc=1
18	GeMoMa	CDS	10739898	10740054	.	-	0	ID=cds-367620;Parent=PASSSERD11849.1;ae=true;de=true;minCov=410;pc=1
18	GeMoMa	CDS	10750806	10751150	.	-	0	ID=cds-367619;Parent=PASSSERD11849.1;de=true;minCov=319;pc=1
18	AnnotationFinalizer_	five_prime_UTR	10751151	10752101	.	-	.	ID=five_prime_utr-48872;Parent=PASSSERD11849.1
18	AnnotationFinalizer_	three_prime_UTR	10669497	10671177	.	-	.	ID=three_prime_utr-39618;Parent=PASSSERD11849.1
18	GeMoMa	mRNA	10669497	10752101	7892	-	.	ID=PASSSERD11849.2;Parent=PASSSERD11849;aa=1976;alternative="onychos_gene-MYH9,passerold_gene:ENSPDOG00000006198,pyrgi_gene-MYH9";avgCov=743.5914;bestScore=9814;ce=40;evidence=4;iAA=0.7835;lpm=77;maxGap=4;maxScore=9814;minCov=319;minSplitReads=39;nps=0;oldID=montanus_rna-XM_039725379.1_R1;pAA=0.8361;prediction=1;raa=1962;rce=40;ref-gene=montanus_gene-MYH9;start=M;stop=*;sumWeight=3.6;tae=1;tde=1;tie=1;tpc=1
18	GeMoMa	exon	10669497	10671319	.	-	.	ID=nbis-exon-406723;Parent=PASSSERD11849.2;de=true;minCov=319;pc=1
18	GeMoMa	exon	10672133	10672305	.	-	.	ID=nbis-exon-406724;Parent=PASSSERD11849.2;de=true;minCov=319;pc=1
18	GeMoMa	exon	10672696	10672804	.	-	.	ID=nbis-exon-406725;Parent=PASSSERD11849.2;de=true;minCov=319;pc=1
18	GeMoMa	exon	10673756	10673964	.	-	.	ID=nbis-exon-406726;Parent=PASSSERD11849.2;de=true;minCov=319;pc=1
18	GeMoMa	exon	10674044	10674167	.	-	.	ID=nbis-exon-406727;Parent=PASSSERD11849.2;de=true;minCov=319;pc=1
18	GeMoMa	exon	10674481	10674569	.	-	.	ID=nbis-exon-406728;Parent=PASSSERD11849.2;de=true;minCov=319;pc=1
18	GeMoMa	exon	10675731	10675859	.	-	.	ID=nbis-exon-406729;Parent=PASSSERD11849.2;de=true;minCov=319;pc=1
18	GeMoMa	exon	10676448	10676609	.	-	.	ID=nbis-exon-406730;Parent=PASSSERD11849.2;de=true;minCov=319;pc=1
18	GeMoMa	exon	10677866	10678078	.	-	.	ID=nbis-exon-406731;Parent=PASSSERD11849.2;de=true;minCov=319;pc=1
18	GeMoMa	exon	10678743	10678955	.	-	.	ID=nbis-exon-406732;Parent=PASSSERD11849.2;de=true;minCov=319;pc=1
18	GeMoMa	exon	10679456	10679704	.	-	.	ID=nbis-exon-406733;Parent=PASSSERD11849.2;de=true;minCov=319;pc=1
18	GeMoMa	exon	10679994	10680146	.	-	.	ID=nbis-exon-406734;Parent=PASSSERD11849.2;de=true;minCov=319;pc=1
18	GeMoMa	exon	10681134	10681238	.	-	.	ID=nbis-exon-406735;Parent=PASSSERD11849.2;de=true;minCov=319;pc=1
18	GeMoMa	exon	10682133	10682339	.	-	.	ID=nbis-exon-406736;Parent=PASSSERD11849.2;de=true;minCov=319;pc=1
18	GeMoMa	exon	10683359	10683503	.	-	.	ID=nbis-exon-406737;Parent=PASSSERD11849.2;de=true;minCov=319;pc=1
18	GeMoMa	exon	10683591	10683803	.	-	.	ID=nbis-exon-406738;Parent=PASSSERD11849.2;de=true;minCov=319;pc=1
18	GeMoMa	exon	10684506	10684677	.	-	.	ID=nbis-exon-406739;Parent=PASSSERD11849.2;de=true;minCov=319;pc=1
18	GeMoMa	exon	10687087	10687210	.	-	.	ID=nbis-exon-406740;Parent=PASSSERD11849.2;de=true;minCov=319;pc=1
18	GeMoMa	exon	10687747	10687884	.	-	.	ID=nbis-exon-406741;Parent=PASSSERD11849.2;de=true;minCov=319;pc=1
18	GeMoMa	exon	10689093	10689299	.	-	.	ID=nbis-exon-406742;Parent=PASSSERD11849.2;de=true;minCov=319;pc=1
18	GeMoMa	exon	10689663	10689794	.	-	.	ID=nbis-exon-406743;Parent=PASSSERD11849.2;de=true;minCov=319;pc=1
18	GeMoMa	exon	10689881	10689989	.	-	.	ID=nbis-exon-406744;Parent=PASSSERD11849.2;de=true;minCov=319;pc=1
18	GeMoMa	exon	10690568	10690728	.	-	.	ID=nbis-exon-406745;Parent=PASSSERD11849.2;de=true;minCov=319;pc=1
18	GeMoMa	exon	10690826	10690895	.	-	.	ID=nbis-exon-406746;Parent=PASSSERD11849.2;de=true;minCov=319;pc=1
18	GeMoMa	exon	10691279	10691400	.	-	.	ID=nbis-exon-406747;Parent=PASSSERD11849.2;de=true;minCov=319;pc=1
18	GeMoMa	exon	10692033	10692226	.	-	.	ID=nbis-exon-406748;Parent=PASSSERD11849.2;de=true;minCov=319;pc=1
18	GeMoMa	exon	10695731	10695845	.	-	.	ID=nbis-exon-406749;Parent=PASSSERD11849.2;de=true;minCov=319;pc=1
18	GeMoMa	exon	10696593	10696766	.	-	.	ID=nbis-exon-406750;Parent=PASSSERD11849.2;de=true;minCov=319;pc=1
18	GeMoMa	exon	10698035	10698208	.	-	.	ID=nbis-exon-406751;Parent=PASSSERD11849.2;de=true;minCov=319;pc=1
18	GeMoMa	exon	10698565	10698717	.	-	.	ID=nbis-exon-406752;Parent=PASSSERD11849.2;de=true;minCov=319;pc=1
18	GeMoMa	exon	10699146	10699264	.	-	.	ID=nbis-exon-406753;Parent=PASSSERD11849.2;de=true;minCov=319;pc=1
18	GeMoMa	exon	10701799	10701894	.	-	.	ID=nbis-exon-406754;Parent=PASSSERD11849.2;de=true;minCov=319;pc=1
18	GeMoMa	exon	10702201	10702344	.	-	.	ID=nbis-exon-406755;Parent=PASSSERD11849.2;de=true;minCov=319;pc=1
18	GeMoMa	exon	10703299	10703397	.	-	.	ID=nbis-exon-406756;Parent=PASSSERD11849.2;de=true;minCov=319;pc=1
18	GeMoMa	exon	10705222	10705285	.	-	.	ID=nbis-exon-406757;Parent=PASSSERD11849.2;de=true;minCov=319;pc=1
18	GeMoMa	exon	10707277	10707369	.	-	.	ID=nbis-exon-406758;Parent=PASSSERD11849.2;de=true;minCov=319;pc=1
18	GeMoMa	exon	10715626	10715728	.	-	.	ID=nbis-exon-406759;Parent=PASSSERD11849.2;de=true;minCov=319;pc=1
18	GeMoMa	exon	10725604	10725631	.	-	.	ID=nbis-exon-406760;Parent=PASSSERD11849.2;de=true;minCov=319;pc=1
18	GeMoMa	exon	10739898	10740054	.	-	.	ID=nbis-exon-406761;Parent=PASSSERD11849.2;de=true;minCov=319;pc=1
18	GeMoMa	exon	10750806	10752101	.	-	.	ID=nbis-exon-406762;Parent=PASSSERD11849.2;de=true;minCov=319;pc=1
18	GeMoMa	CDS	10671178	10671319	.	-	1	ID=cds-367698;Parent=PASSSERD11849.2;ae=true;minCov=1743;pc=1
18	GeMoMa	CDS	10672133	10672305	.	-	0	ID=cds-367697;Parent=PASSSERD11849.2;ae=true;de=true;minCov=1606;pc=1
18	GeMoMa	CDS	10672696	10672804	.	-	1	ID=cds-367696;Parent=PASSSERD11849.2;ae=true;de=true;minCov=1172;pc=1
18	GeMoMa	CDS	10673756	10673964	.	-	0	ID=cds-367695;Parent=PASSSERD11849.2;ae=true;de=true;minCov=982;pc=1
18	GeMoMa	CDS	10674044	10674167	.	-	1	ID=cds-367694;Parent=PASSSERD11849.2;ae=true;de=true;minCov=968;pc=1
18	GeMoMa	CDS	10674481	10674569	.	-	0	ID=cds-367693;Parent=PASSSERD11849.2;ae=true;de=true;minCov=957;pc=1
18	GeMoMa	CDS	10675731	10675859	.	-	0	ID=cds-367692;Parent=PASSSERD11849.2;ae=true;de=true;minCov=977;pc=1
18	GeMoMa	CDS	10676448	10676609	.	-	0	ID=cds-367691;Parent=PASSSERD11849.2;ae=true;de=true;minCov=910;pc=1
18	GeMoMa	CDS	10677866	10678078	.	-	0	ID=cds-367690;Parent=PASSSERD11849.2;ae=true;de=true;minCov=677;pc=1
18	GeMoMa	CDS	10678743	10678955	.	-	0	ID=cds-367689;Parent=PASSSERD11849.2;ae=true;de=true;minCov=509;pc=1
18	GeMoMa	CDS	10679456	10679704	.	-	0	ID=cds-367688;Parent=PASSSERD11849.2;ae=true;de=true;minCov=540;pc=1
18	GeMoMa	CDS	10679994	10680146	.	-	0	ID=cds-367687;Parent=PASSSERD11849.2;ae=true;de=true;minCov=618;pc=1
18	GeMoMa	CDS	10681134	10681238	.	-	0	ID=cds-367686;Parent=PASSSERD11849.2;ae=true;de=true;minCov=635;pc=1
18	GeMoMa	CDS	10682133	10682339	.	-	0	ID=cds-367685;Parent=PASSSERD11849.2;ae=true;de=true;minCov=518;pc=1
18	GeMoMa	CDS	10683359	10683503	.	-	1	ID=cds-367684;Parent=PASSSERD11849.2;ae=true;de=true;minCov=525;pc=1
18	GeMoMa	CDS	10683591	10683803	.	-	1	ID=cds-367683;Parent=PASSSERD11849.2;ae=true;de=true;minCov=609;pc=1
18	GeMoMa	CDS	10684506	10684677	.	-	2	ID=cds-367682;Parent=PASSSERD11849.2;ae=true;de=true;minCov=619;pc=1
18	GeMoMa	CDS	10687087	10687210	.	-	0	ID=cds-367681;Parent=PASSSERD11849.2;ae=true;de=true;minCov=629;pc=1
18	GeMoMa	CDS	10687747	10687884	.	-	0	ID=cds-367680;Parent=PASSSERD11849.2;ae=true;de=true;minCov=550;pc=1
18	GeMoMa	CDS	10689093	10689299	.	-	0	ID=cds-367679;Parent=PASSSERD11849.2;ae=true;de=true;minCov=555;pc=1
18	GeMoMa	CDS	10689663	10689794	.	-	0	ID=cds-367678;Parent=PASSSERD11849.2;ae=true;de=true;minCov=594;pc=1
18	GeMoMa	CDS	10689881	10689989	.	-	1	ID=cds-367677;Parent=PASSSERD11849.2;ae=true;de=true;minCov=698;pc=1
18	GeMoMa	CDS	10690568	10690728	.	-	0	ID=cds-367676;Parent=PASSSERD11849.2;ae=true;de=true;minCov=536;pc=1
18	GeMoMa	CDS	10690826	10690895	.	-	1	ID=cds-367675;Parent=PASSSERD11849.2;ae=true;de=true;minCov=514;pc=1
18	GeMoMa	CDS	10691279	10691400	.	-	0	ID=cds-367674;Parent=PASSSERD11849.2;ae=true;de=true;minCov=416;pc=1
18	GeMoMa	CDS	10692033	10692226	.	-	2	ID=cds-367673;Parent=PASSSERD11849.2;ae=true;de=true;minCov=406;pc=1
18	GeMoMa	CDS	10695731	10695845	.	-	0	ID=cds-367672;Parent=PASSSERD11849.2;ae=true;de=true;minCov=396;pc=1
18	GeMoMa	CDS	10696593	10696766	.	-	0	ID=cds-367671;Parent=PASSSERD11849.2;ae=true;de=true;minCov=473;pc=1
18	GeMoMa	CDS	10698035	10698208	.	-	0	ID=cds-367670;Parent=PASSSERD11849.2;ae=true;de=true;minCov=397;pc=1
18	GeMoMa	CDS	10698565	10698717	.	-	0	ID=cds-367669;Parent=PASSSERD11849.2;ae=true;de=true;minCov=414;pc=1
18	GeMoMa	CDS	10699146	10699264	.	-	2	ID=cds-367668;Parent=PASSSERD11849.2;ae=true;de=true;minCov=329;pc=1
18	GeMoMa	CDS	10701799	10701894	.	-	2	ID=cds-367667;Parent=PASSSERD11849.2;ae=true;de=true;minCov=351;pc=1
18	GeMoMa	CDS	10702201	10702344	.	-	2	ID=cds-367666;Parent=PASSSERD11849.2;ae=true;de=true;minCov=423;pc=1
18	GeMoMa	CDS	10703299	10703397	.	-	2	ID=cds-367665;Parent=PASSSERD11849.2;ae=true;de=true;minCov=328;pc=1
18	GeMoMa	CDS	10705222	10705285	.	-	0	ID=cds-367664;Parent=PASSSERD11849.2;ae=true;de=true;minCov=328;pc=1
18	GeMoMa	CDS	10707277	10707369	.	-	0	ID=cds-367663;Parent=PASSSERD11849.2;ae=true;de=true;minCov=330;pc=1
18	GeMoMa	CDS	10715626	10715728	.	-	1	ID=cds-367662;Parent=PASSSERD11849.2;ae=true;de=true;minCov=348;pc=1
18	GeMoMa	CDS	10725604	10725631	.	-	2	ID=cds-367661;Parent=PASSSERD11849.2;ae=true;de=true;minCov=352;pc=1
18	GeMoMa	CDS	10739898	10740054	.	-	0	ID=cds-367660;Parent=PASSSERD11849.2;ae=true;de=true;minCov=410;pc=1
18	GeMoMa	CDS	10750806	10751150	.	-	0	ID=cds-367659;Parent=PASSSERD11849.2;de=true;minCov=319;pc=1
18	AnnotationFinalizer_	five_prime_UTR	10751151	10752101	.	-	.	ID=five_prime_utr-48873;Parent=PASSSERD11849.2
18	AnnotationFinalizer_	three_prime_UTR	10669497	10671177	.	-	.	ID=three_prime_utr-39619;Parent=PASSSERD11849.2
18	GeMoMa	mRNA	10669497	10752101	7769	-	.	ID=PASSSERD11849.3;Parent=PASSSERD11849;aa=1983;alternative="montanus_gene-MYH11,passerold_gene:ENSPDOG00000002217,pyrgi_gene-MYH11";avgCov=741.959;bestScore=9839;ce=41;evidence=4;iAA=0.7618;lpm=51;maxGap=2;maxScore=9883;minCov=0;minSplitReads=0;nps=0;oldID=onychos_rna-XM_041401916.1_R1;pAA=0.8167;prediction=1;raa=1981;rce=41;ref-gene=onychos_gene-MYH11;start=M;stop=*;sumWeight=3.6;tae=0.975;tde=0.975;tie=0.95;tpc=0.997
18	GeMoMa	exon	10669497	10671322	.	-	.	ID=nbis-exon-406763;Parent=PASSSERD11849.3;de=true;minCov=319;pc=1
18	GeMoMa	exon	10672133	10672305	.	-	.	ID=nbis-exon-406764;Parent=PASSSERD11849.3;de=true;minCov=319;pc=1
18	GeMoMa	exon	10672696	10672804	.	-	.	ID=nbis-exon-406765;Parent=PASSSERD11849.3;de=true;minCov=319;pc=1
18	GeMoMa	exon	10673756	10673964	.	-	.	ID=nbis-exon-406766;Parent=PASSSERD11849.3;de=true;minCov=319;pc=1
18	GeMoMa	exon	10674044	10674167	.	-	.	ID=nbis-exon-406767;Parent=PASSSERD11849.3;de=true;minCov=319;pc=1
18	GeMoMa	exon	10674481	10674569	.	-	.	ID=nbis-exon-406768;Parent=PASSSERD11849.3;de=true;minCov=319;pc=1
18	GeMoMa	exon	10675731	10675859	.	-	.	ID=nbis-exon-406769;Parent=PASSSERD11849.3;de=true;minCov=319;pc=1
18	GeMoMa	exon	10676448	10676609	.	-	.	ID=nbis-exon-406770;Parent=PASSSERD11849.3;de=true;minCov=319;pc=1
18	GeMoMa	exon	10677866	10678078	.	-	.	ID=nbis-exon-406771;Parent=PASSSERD11849.3;de=true;minCov=319;pc=1
18	GeMoMa	exon	10678743	10678955	.	-	.	ID=nbis-exon-406772;Parent=PASSSERD11849.3;de=true;minCov=319;pc=1
18	GeMoMa	exon	10679456	10679704	.	-	.	ID=nbis-exon-406773;Parent=PASSSERD11849.3;de=true;minCov=319;pc=1
18	GeMoMa	exon	10679994	10680146	.	-	.	ID=nbis-exon-406774;Parent=PASSSERD11849.3;de=true;minCov=319;pc=1
18	GeMoMa	exon	10681134	10681238	.	-	.	ID=nbis-exon-406775;Parent=PASSSERD11849.3;de=true;minCov=319;pc=1
18	GeMoMa	exon	10682133	10682339	.	-	.	ID=nbis-exon-406776;Parent=PASSSERD11849.3;de=true;minCov=319;pc=1
18	GeMoMa	exon	10683359	10683503	.	-	.	ID=nbis-exon-406777;Parent=PASSSERD11849.3;de=true;minCov=319;pc=1
18	GeMoMa	exon	10683591	10683803	.	-	.	ID=nbis-exon-406778;Parent=PASSSERD11849.3;de=true;minCov=319;pc=1
18	GeMoMa	exon	10684506	10684677	.	-	.	ID=nbis-exon-406779;Parent=PASSSERD11849.3;de=true;minCov=319;pc=1
18	GeMoMa	exon	10687087	10687210	.	-	.	ID=nbis-exon-406780;Parent=PASSSERD11849.3;de=true;minCov=319;pc=1
18	GeMoMa	exon	10687747	10687884	.	-	.	ID=nbis-exon-406781;Parent=PASSSERD11849.3;de=true;minCov=319;pc=1
18	GeMoMa	exon	10689093	10689299	.	-	.	ID=nbis-exon-406782;Parent=PASSSERD11849.3;de=true;minCov=319;pc=1
18	GeMoMa	exon	10689663	10689794	.	-	.	ID=nbis-exon-406783;Parent=PASSSERD11849.3;de=true;minCov=319;pc=1
18	GeMoMa	exon	10689881	10689989	.	-	.	ID=nbis-exon-406784;Parent=PASSSERD11849.3;de=true;minCov=319;pc=1
18	GeMoMa	exon	10690568	10690728	.	-	.	ID=nbis-exon-406785;Parent=PASSSERD11849.3;de=true;minCov=319;pc=1
18	GeMoMa	exon	10690826	10690895	.	-	.	ID=nbis-exon-406786;Parent=PASSSERD11849.3;de=true;minCov=319;pc=1
18	GeMoMa	exon	10691279	10691400	.	-	.	ID=nbis-exon-406787;Parent=PASSSERD11849.3;de=true;minCov=319;pc=1
18	GeMoMa	exon	10692033	10692226	.	-	.	ID=nbis-exon-406788;Parent=PASSSERD11849.3;de=true;minCov=319;pc=1
18	GeMoMa	exon	10695731	10695845	.	-	.	ID=nbis-exon-406789;Parent=PASSSERD11849.3;de=true;minCov=319;pc=1
18	GeMoMa	exon	10696593	10696766	.	-	.	ID=nbis-exon-406790;Parent=PASSSERD11849.3;de=true;minCov=319;pc=1
18	GeMoMa	exon	10698035	10698208	.	-	.	ID=nbis-exon-406791;Parent=PASSSERD11849.3;de=true;minCov=319;pc=1
18	GeMoMa	exon	10698565	10698717	.	-	.	ID=nbis-exon-406792;Parent=PASSSERD11849.3;de=true;minCov=319;pc=1
18	GeMoMa	exon	10699146	10699264	.	-	.	ID=nbis-exon-406793;Parent=PASSSERD11849.3;de=true;minCov=319;pc=1
18	GeMoMa	exon	10701799	10701894	.	-	.	ID=nbis-exon-406794;Parent=PASSSERD11849.3;de=true;minCov=319;pc=1
18	GeMoMa	exon	10702201	10702344	.	-	.	ID=nbis-exon-406795;Parent=PASSSERD11849.3;de=true;minCov=319;pc=1
18	GeMoMa	exon	10703299	10703397	.	-	.	ID=nbis-exon-406796;Parent=PASSSERD11849.3;de=true;minCov=319;pc=1
18	GeMoMa	exon	10705222	10705285	.	-	.	ID=nbis-exon-406797;Parent=PASSSERD11849.3;de=true;minCov=319;pc=1
18	GeMoMa	exon	10707277	10707369	.	-	.	ID=nbis-exon-406798;Parent=PASSSERD11849.3;de=true;minCov=319;pc=1
18	GeMoMa	exon	10708656	10708673	.	-	.	ID=nbis-exon-406799;Parent=PASSSERD11849.3;de=true;minCov=319;pc=1
18	GeMoMa	exon	10715626	10715728	.	-	.	ID=nbis-exon-406800;Parent=PASSSERD11849.3;de=true;minCov=319;pc=1
18	GeMoMa	exon	10725604	10725631	.	-	.	ID=nbis-exon-406801;Parent=PASSSERD11849.3;de=true;minCov=319;pc=1
18	GeMoMa	exon	10739898	10740054	.	-	.	ID=nbis-exon-406802;Parent=PASSSERD11849.3;de=true;minCov=319;pc=1
18	GeMoMa	exon	10750806	10752101	.	-	.	ID=nbis-exon-406803;Parent=PASSSERD11849.3;de=true;minCov=319;pc=1
18	GeMoMa	CDS	10671178	10671322	.	-	1	ID=cds-367739;Parent=PASSSERD11849.3;ae=true;minCov=1743;pc=1
18	GeMoMa	CDS	10672133	10672305	.	-	0	ID=cds-367738;Parent=PASSSERD11849.3;ae=true;de=true;minCov=1606;pc=1
18	GeMoMa	CDS	10672696	10672804	.	-	1	ID=cds-367737;Parent=PASSSERD11849.3;ae=true;de=true;minCov=1172;pc=1
18	GeMoMa	CDS	10673756	10673964	.	-	0	ID=cds-367736;Parent=PASSSERD11849.3;ae=true;de=true;minCov=982;pc=1
18	GeMoMa	CDS	10674044	10674167	.	-	1	ID=cds-367735;Parent=PASSSERD11849.3;ae=true;de=true;minCov=968;pc=1
18	GeMoMa	CDS	10674481	10674569	.	-	0	ID=cds-367734;Parent=PASSSERD11849.3;ae=true;de=true;minCov=957;pc=1
18	GeMoMa	CDS	10675731	10675859	.	-	0	ID=cds-367733;Parent=PASSSERD11849.3;ae=true;de=true;minCov=977;pc=1
18	GeMoMa	CDS	10676448	10676609	.	-	0	ID=cds-367732;Parent=PASSSERD11849.3;ae=true;de=true;minCov=910;pc=1
18	GeMoMa	CDS	10677866	10678078	.	-	0	ID=cds-367731;Parent=PASSSERD11849.3;ae=true;de=true;minCov=677;pc=1
18	GeMoMa	CDS	10678743	10678955	.	-	0	ID=cds-367730;Parent=PASSSERD11849.3;ae=true;de=true;minCov=509;pc=1
18	GeMoMa	CDS	10679456	10679704	.	-	0	ID=cds-367729;Parent=PASSSERD11849.3;ae=true;de=true;minCov=540;pc=1
18	GeMoMa	CDS	10679994	10680146	.	-	0	ID=cds-367728;Parent=PASSSERD11849.3;ae=true;de=true;minCov=618;pc=1
18	GeMoMa	CDS	10681134	10681238	.	-	0	ID=cds-367727;Parent=PASSSERD11849.3;ae=true;de=true;minCov=635;pc=1
18	GeMoMa	CDS	10682133	10682339	.	-	0	ID=cds-367726;Parent=PASSSERD11849.3;ae=true;de=true;minCov=518;pc=1
18	GeMoMa	CDS	10683359	10683503	.	-	1	ID=cds-367725;Parent=PASSSERD11849.3;ae=true;de=true;minCov=525;pc=1
18	GeMoMa	CDS	10683591	10683803	.	-	1	ID=cds-367724;Parent=PASSSERD11849.3;ae=true;de=true;minCov=609;pc=1
18	GeMoMa	CDS	10684506	10684677	.	-	2	ID=cds-367723;Parent=PASSSERD11849.3;ae=true;de=true;minCov=619;pc=1
18	GeMoMa	CDS	10687087	10687210	.	-	0	ID=cds-367722;Parent=PASSSERD11849.3;ae=true;de=true;minCov=629;pc=1
18	GeMoMa	CDS	10687747	10687884	.	-	0	ID=cds-367721;Parent=PASSSERD11849.3;ae=true;de=true;minCov=550;pc=1
18	GeMoMa	CDS	10689093	10689299	.	-	0	ID=cds-367720;Parent=PASSSERD11849.3;ae=true;de=true;minCov=555;pc=1
18	GeMoMa	CDS	10689663	10689794	.	-	0	ID=cds-367719;Parent=PASSSERD11849.3;ae=true;de=true;minCov=594;pc=1
18	GeMoMa	CDS	10689881	10689989	.	-	1	ID=cds-367718;Parent=PASSSERD11849.3;ae=true;de=true;minCov=698;pc=1
18	GeMoMa	CDS	10690568	10690728	.	-	0	ID=cds-367717;Parent=PASSSERD11849.3;ae=true;de=true;minCov=536;pc=1
18	GeMoMa	CDS	10690826	10690895	.	-	1	ID=cds-367716;Parent=PASSSERD11849.3;ae=true;de=true;minCov=514;pc=1
18	GeMoMa	CDS	10691279	10691400	.	-	0	ID=cds-367715;Parent=PASSSERD11849.3;ae=true;de=true;minCov=416;pc=1
18	GeMoMa	CDS	10692033	10692226	.	-	2	ID=cds-367714;Parent=PASSSERD11849.3;ae=true;de=true;minCov=406;pc=1
18	GeMoMa	CDS	10695731	10695845	.	-	0	ID=cds-367713;Parent=PASSSERD11849.3;ae=true;de=true;minCov=396;pc=1
18	GeMoMa	CDS	10696593	10696766	.	-	0	ID=cds-367712;Parent=PASSSERD11849.3;ae=true;de=true;minCov=473;pc=1
18	GeMoMa	CDS	10698035	10698208	.	-	0	ID=cds-367711;Parent=PASSSERD11849.3;ae=true;de=true;minCov=397;pc=1
18	GeMoMa	CDS	10698565	10698717	.	-	0	ID=cds-367710;Parent=PASSSERD11849.3;ae=true;de=true;minCov=414;pc=1
18	GeMoMa	CDS	10699146	10699264	.	-	2	ID=cds-367709;Parent=PASSSERD11849.3;ae=true;de=true;minCov=329;pc=1
18	GeMoMa	CDS	10701799	10701894	.	-	2	ID=cds-367708;Parent=PASSSERD11849.3;ae=true;de=true;minCov=351;pc=1
18	GeMoMa	CDS	10702201	10702344	.	-	2	ID=cds-367707;Parent=PASSSERD11849.3;ae=true;de=true;minCov=423;pc=1
18	GeMoMa	CDS	10703299	10703397	.	-	2	ID=cds-367706;Parent=PASSSERD11849.3;ae=true;de=true;minCov=328;pc=1
18	GeMoMa	CDS	10705222	10705285	.	-	0	ID=cds-367705;Parent=PASSSERD11849.3;ae=true;de=true;minCov=328;pc=1
18	GeMoMa	CDS	10707277	10707369	.	-	0	ID=cds-367704;Parent=PASSSERD11849.3;ae=true;de=true;minCov=330;pc=1
18	GeMoMa	CDS	10708656	10708673	.	-	0	ID=cds-367703;Parent=PASSSERD11849.3;ae=false;de=false;minCov=0;pc=0
18	GeMoMa	CDS	10715626	10715728	.	-	1	ID=cds-367702;Parent=PASSSERD11849.3;ae=true;de=true;minCov=348;pc=1
18	GeMoMa	CDS	10725604	10725631	.	-	2	ID=cds-367701;Parent=PASSSERD11849.3;ae=true;de=true;minCov=352;pc=1
18	GeMoMa	CDS	10739898	10740054	.	-	0	ID=cds-367700;Parent=PASSSERD11849.3;ae=true;de=true;minCov=410;pc=1
18	GeMoMa	CDS	10750806	10751150	.	-	0	ID=cds-367699;Parent=PASSSERD11849.3;de=true;minCov=319;pc=1
18	AnnotationFinalizer_	five_prime_UTR	10751151	10752101	.	-	.	ID=five_prime_utr-48874;Parent=PASSSERD11849.3
18	AnnotationFinalizer_	three_prime_UTR	10669497	10671177	.	-	.	ID=three_prime_utr-39620;Parent=PASSSERD11849.3
18	GAF	gene	10744027	10790493	.	-	.	ID=PASSSERD11850;combinedEvidence=1;complete=1;maxEvidence=1;maxTie=0.25;transcripts=1
18	GeMoMa	mRNA	10744027	10790493	1649	-	.	ID=PASSSERD11850.1;Parent=PASSSERD11850;aa=531;avgCov=146.037;bestScore=1649;ce=5;evidence=1;iAA=0.5964;lpm=297;maxGap=89;maxScore=3380;minCov=0;minSplitReads=0;nps=0;oldID=montanus_rna-XM_039700783.1_R0;pAA=0.6795;prediction=0;raa=643;rce=6;ref-gene=montanus_gene-LOC120498264;start=M;stop=*;sumWeight=0.8;tae=0.25;tde=0.5;tie=0.25;tpc=0.7213
18	GeMoMa	exon	10744027	10744283	.	-	.	ID=nbis-exon-406845;Parent=PASSSERD11850.1;de=true;minCov=106;pc=1
18	GeMoMa	exon	10768987	10769173	.	-	.	ID=nbis-exon-406846;Parent=PASSSERD11850.1;de=true;minCov=106;pc=1
18	GeMoMa	exon	10775058	10775121	.	-	.	ID=nbis-exon-406847;Parent=PASSSERD11850.1;de=true;minCov=106;pc=1
18	GeMoMa	exon	10789054	10789212	.	-	.	ID=nbis-exon-406848;Parent=PASSSERD11850.1;de=true;minCov=106;pc=1
18	GeMoMa	exon	10789413	10790493	.	-	.	ID=nbis-exon-406849;Parent=PASSSERD11850.1;de=true;minCov=106;pc=1
18	GeMoMa	CDS	10744027	10744283	.	-	2	ID=cds-367785;Parent=PASSSERD11850.1;ae=false;minCov=0;pc=0
18	GeMoMa	CDS	10768987	10769173	.	-	0	ID=cds-367784;Parent=PASSSERD11850.1;ae=false;de=false;minCov=0;pc=0
18	GeMoMa	CDS	10775058	10775121	.	-	1	ID=cds-367783;Parent=PASSSERD11850.1;ae=false;de=false;minCov=2;pc=1
18	GeMoMa	CDS	10789054	10789212	.	-	1	ID=cds-367782;Parent=PASSSERD11850.1;ae=true;de=true;minCov=54;pc=1
18	GeMoMa	CDS	10789413	10790338	.	-	0	ID=cds-367781;Parent=PASSSERD11850.1;de=true;minCov=106;pc=1
18	AnnotationFinalizer_	five_prime_UTR	10790339	10790493	.	-	.	ID=five_prime_utr-48876;Parent=PASSSERD11850.1
18	GAF	gene	10788671	10793587	.	+	.	ID=PASSSERD11851;combinedEvidence=1;complete=1;maxEvidence=1;maxTie=0.0;transcripts=1
18	GeMoMa	mRNA	10788671	10793587	1274	+	.	ID=PASSSERD11851.1;Parent=PASSSERD11851;aa=294;avgCov=4.788;bestScore=1274;ce=5;evidence=1;iAA=1;lpm=294;maxGap=0;maxScore=1274;minCov=0;minSplitReads=0;nps=0;oldID=passerold_transcript:ENSPDOT00000022389_R0;pAA=1;prediction=0;raa=294;rce=5;ref-gene=passerold_gene:ENSPDOG00000014658;start=M;stop=*;sumWeight=0.8;tae=0;tde=0;tie=0;tpc=0.1463
18	GeMoMa	exon	10788671	10790667	.	+	.	ID=nbis-exon-406850;Parent=PASSSERD11851.1;de=false;minCov=0;pc=0.2564
18	GeMoMa	exon	10791345	10791542	.	+	.	ID=nbis-exon-406851;Parent=PASSSERD11851.1;de=false;minCov=0;pc=0.2564
18	GeMoMa	exon	10792008	10792229	.	+	.	ID=nbis-exon-406852;Parent=PASSSERD11851.1;de=false;minCov=0;pc=0.2564
18	GeMoMa	exon	10792502	10792660	.	+	.	ID=nbis-exon-406853;Parent=PASSSERD11851.1;de=false;minCov=0;pc=0.2564
18	GeMoMa	exon	10793441	10793587	.	+	.	ID=nbis-exon-406854;Parent=PASSSERD11851.1;de=false;minCov=0;pc=0.2564
18	GeMoMa	CDS	10790434	10790667	.	+	0	ID=cds-367786;Parent=PASSSERD11851.1;de=false;minCov=0;pc=0.2564
18	GeMoMa	CDS	10791345	10791542	.	+	0	ID=cds-367787;Parent=PASSSERD11851.1;ae=false;de=false;minCov=0;pc=0
18	GeMoMa	CDS	10792008	10792229	.	+	0	ID=cds-367788;Parent=PASSSERD11851.1;ae=false;de=false;minCov=0;pc=0
18	GeMoMa	CDS	10792502	10792660	.	+	0	ID=cds-367789;Parent=PASSSERD11851.1;ae=false;de=false;minCov=0;pc=0
18	GeMoMa	CDS	10793441	10793509	.	+	0	ID=cds-367790;Parent=PASSSERD11851.1;ae=false;minCov=1;pc=1
18	AnnotationFinalizer_	five_prime_UTR	10788671	10790433	.	+	.	ID=five_prime_utr-48877;Parent=PASSSERD11851.1
18	AnnotationFinalizer_	three_prime_UTR	10793510	10793587	.	+	.	ID=three_prime_utr-39622;Parent=PASSSERD11851.1
18	GAF	gene	10809524	10826817	.	-	.	ID=PASSSERD11852;combinedEvidence=4;complete=8;maxEvidence=2;maxTie=1.0;transcripts=8
18	GeMoMa	mRNA	10809524	10823839	3628	-	.	ID=PASSSERD11852.2;Parent=PASSSERD11852;aa=742;avgCov=276.6473;bestScore=3628;ce=16;evidence=1;iAA=0.9342;lpm=150;maxGap=12;maxScore=3878;minCov=109;minSplitReads=18;nps=0;oldID=onychos_rna-XM_041405218.1_R0;pAA=0.9503;prediction=0;raa=733;rce=16;ref-gene=onychos_gene-PIK3R6;start=M;stop=*;sumWeight=1.0;tae=1;tde=1;tie=1;tpc=1
18	GeMoMa	exon	10809524	10810424	.	-	.	ID=nbis-exon-406874;Parent=PASSSERD11852.2;de=true;minCov=298;pc=1
18	GeMoMa	exon	10811032	10811144	.	-	.	ID=nbis-exon-406875;Parent=PASSSERD11852.2;de=true;minCov=298;pc=1
18	GeMoMa	exon	10812133	10812223	.	-	.	ID=nbis-exon-406876;Parent=PASSSERD11852.2;de=true;minCov=298;pc=1
18	GeMoMa	exon	10813098	10813168	.	-	.	ID=nbis-exon-406877;Parent=PASSSERD11852.2;de=true;minCov=298;pc=1
18	GeMoMa	exon	10813676	10813766	.	-	.	ID=nbis-exon-406878;Parent=PASSSERD11852.2;de=true;minCov=298;pc=1
18	GeMoMa	exon	10815277	10815387	.	-	.	ID=nbis-exon-406879;Parent=PASSSERD11852.2;de=true;minCov=298;pc=1
18	GeMoMa	exon	10815856	10815972	.	-	.	ID=nbis-exon-406880;Parent=PASSSERD11852.2;de=true;minCov=298;pc=1
18	GeMoMa	exon	10816647	10816731	.	-	.	ID=nbis-exon-406881;Parent=PASSSERD11852.2;de=true;minCov=298;pc=1
18	GeMoMa	exon	10817404	10817842	.	-	.	ID=nbis-exon-406882;Parent=PASSSERD11852.2;de=true;minCov=298;pc=1
18	GeMoMa	exon	10818340	10818426	.	-	.	ID=nbis-exon-406883;Parent=PASSSERD11852.2;de=true;minCov=298;pc=1
18	GeMoMa	exon	10818693	10818840	.	-	.	ID=nbis-exon-406884;Parent=PASSSERD11852.2;de=true;minCov=298;pc=1
18	GeMoMa	exon	10819478	10819661	.	-	.	ID=nbis-exon-406885;Parent=PASSSERD11852.2;de=true;minCov=298;pc=1
18	GeMoMa	exon	10819990	10820059	.	-	.	ID=nbis-exon-406886;Parent=PASSSERD11852.2;de=true;minCov=298;pc=1
18	GeMoMa	exon	10820877	10821009	.	-	.	ID=nbis-exon-406887;Parent=PASSSERD11852.2;de=true;minCov=298;pc=1
18	GeMoMa	exon	10821476	10821544	.	-	.	ID=nbis-exon-406888;Parent=PASSSERD11852.2;de=true;minCov=298;pc=1
18	GeMoMa	exon	10821700	10821791	.	-	.	ID=nbis-exon-406889;Parent=PASSSERD11852.2;de=true;minCov=298;pc=1
18	GeMoMa	exon	10822654	10822736	.	-	.	ID=nbis-exon-406890;Parent=PASSSERD11852.2;de=true;minCov=298;pc=1
18	GeMoMa	exon	10823563	10823839	.	-	.	ID=nbis-exon-406891;Parent=PASSSERD11852.2;de=true;minCov=298;pc=1
18	GeMoMa	CDS	10810098	10810424	.	-	0	ID=cds-367825;Parent=PASSSERD11852.2;ae=true;minCov=157;pc=1
18	GeMoMa	CDS	10811032	10811144	.	-	2	ID=cds-367824;Parent=PASSSERD11852.2;ae=true;de=true;minCov=243;pc=1
18	GeMoMa	CDS	10812133	10812223	.	-	0	ID=cds-367823;Parent=PASSSERD11852.2;ae=true;de=true;minCov=191;pc=1
18	GeMoMa	CDS	10813098	10813168	.	-	2	ID=cds-367822;Parent=PASSSERD11852.2;ae=true;de=true;minCov=160;pc=1
18	GeMoMa	CDS	10813676	10813766	.	-	0	ID=cds-367821;Parent=PASSSERD11852.2;ae=true;de=true;minCov=165;pc=1
18	GeMoMa	CDS	10815277	10815387	.	-	0	ID=cds-367820;Parent=PASSSERD11852.2;ae=true;de=true;minCov=243;pc=1
18	GeMoMa	CDS	10815856	10815972	.	-	0	ID=cds-367819;Parent=PASSSERD11852.2;ae=true;de=true;minCov=339;pc=1
18	GeMoMa	CDS	10816647	10816731	.	-	1	ID=cds-367818;Parent=PASSSERD11852.2;ae=true;de=true;minCov=257;pc=1
18	GeMoMa	CDS	10817404	10817842	.	-	2	ID=cds-367817;Parent=PASSSERD11852.2;ae=true;de=true;minCov=189;pc=1
18	GeMoMa	CDS	10818340	10818426	.	-	2	ID=cds-367816;Parent=PASSSERD11852.2;ae=true;de=true;minCov=251;pc=1
18	GeMoMa	CDS	10818693	10818840	.	-	0	ID=cds-367815;Parent=PASSSERD11852.2;ae=true;de=true;minCov=109;pc=1
18	GeMoMa	CDS	10819478	10819661	.	-	1	ID=cds-367814;Parent=PASSSERD11852.2;ae=true;de=true;minCov=132;pc=1
18	GeMoMa	CDS	10819990	10820059	.	-	2	ID=cds-367813;Parent=PASSSERD11852.2;ae=true;de=true;minCov=255;pc=1
18	GeMoMa	CDS	10820877	10821009	.	-	0	ID=cds-367812;Parent=PASSSERD11852.2;ae=true;de=true;minCov=281;pc=1
18	GeMoMa	CDS	10821476	10821544	.	-	0	ID=cds-367811;Parent=PASSSERD11852.2;ae=true;de=true;minCov=308;pc=1
18	GeMoMa	CDS	10821700	10821789	.	-	0	ID=cds-367810;Parent=PASSSERD11852.2;de=true;minCov=298;pc=1
18	AnnotationFinalizer_	five_prime_UTR	10821790	10821791	.	-	.	ID=five_prime_utr-48881;Parent=PASSSERD11852.2
18	AnnotationFinalizer_	five_prime_UTR	10822654	10822736	.	-	.	ID=five_prime_utr-48880;Parent=PASSSERD11852.2
18	AnnotationFinalizer_	five_prime_UTR	10823563	10823839	.	-	.	ID=five_prime_utr-48879;Parent=PASSSERD11852.2
18	AnnotationFinalizer_	three_prime_UTR	10809524	10810097	.	-	.	ID=three_prime_utr-39624;Parent=PASSSERD11852.2
18	GeMoMa	mRNA	10809524	10823839	4225	-	.	ID=PASSSERD11852.6;Parent=PASSSERD11852;aa=815;avgCov=258.391;bestScore=4225;ce=18;evidence=1;iAA=0.9828;lpm=370;maxGap=0;maxScore=4298;minCov=15;minSplitReads=15;nps=0;oldID=montanus_rna-XM_039703764.1_R0;pAA=0.9926;prediction=0;raa=815;rce=18;ref-gene=montanus_gene-PIK3R6;start=M;stop=*;sumWeight=0.8;tae=1;tde=1;tie=1;tpc=1
18	GeMoMa	exon	10809524	10810424	.	-	.	ID=nbis-exon-406948;Parent=PASSSERD11852.6;de=true;minCov=15;pc=1
18	GeMoMa	exon	10811032	10811144	.	-	.	ID=nbis-exon-406949;Parent=PASSSERD11852.6;de=true;minCov=15;pc=1
18	GeMoMa	exon	10812133	10812223	.	-	.	ID=nbis-exon-406950;Parent=PASSSERD11852.6;de=true;minCov=15;pc=1
18	GeMoMa	exon	10813098	10813168	.	-	.	ID=nbis-exon-406951;Parent=PASSSERD11852.6;de=true;minCov=15;pc=1
18	GeMoMa	exon	10813676	10813766	.	-	.	ID=nbis-exon-406952;Parent=PASSSERD11852.6;de=true;minCov=15;pc=1
18	GeMoMa	exon	10815277	10815387	.	-	.	ID=nbis-exon-406953;Parent=PASSSERD11852.6;de=true;minCov=15;pc=1
18	GeMoMa	exon	10815856	10815972	.	-	.	ID=nbis-exon-406954;Parent=PASSSERD11852.6;de=true;minCov=15;pc=1
18	GeMoMa	exon	10816647	10816731	.	-	.	ID=nbis-exon-406955;Parent=PASSSERD11852.6;de=true;minCov=15;pc=1
18	GeMoMa	exon	10817404	10817842	.	-	.	ID=nbis-exon-406956;Parent=PASSSERD11852.6;de=true;minCov=15;pc=1
18	GeMoMa	exon	10818340	10818426	.	-	.	ID=nbis-exon-406957;Parent=PASSSERD11852.6;de=true;minCov=15;pc=1
18	GeMoMa	exon	10818693	10818840	.	-	.	ID=nbis-exon-406958;Parent=PASSSERD11852.6;de=true;minCov=15;pc=1
18	GeMoMa	exon	10819478	10819661	.	-	.	ID=nbis-exon-406959;Parent=PASSSERD11852.6;de=true;minCov=15;pc=1
18	GeMoMa	exon	10819990	10820059	.	-	.	ID=nbis-exon-406960;Parent=PASSSERD11852.6;de=true;minCov=15;pc=1
18	GeMoMa	exon	10820877	10821009	.	-	.	ID=nbis-exon-406961;Parent=PASSSERD11852.6;de=true;minCov=15;pc=1
18	GeMoMa	exon	10821476	10821544	.	-	.	ID=nbis-exon-406962;Parent=PASSSERD11852.6;de=true;minCov=15;pc=1
18	GeMoMa	exon	10821700	10821791	.	-	.	ID=nbis-exon-406963;Parent=PASSSERD11852.6;de=true;minCov=15;pc=1
18	GeMoMa	exon	10822654	10822736	.	-	.	ID=nbis-exon-406964;Parent=PASSSERD11852.6;de=true;minCov=15;pc=1
18	GeMoMa	exon	10823563	10823839	.	-	.	ID=nbis-exon-406965;Parent=PASSSERD11852.6;de=true;minCov=15;pc=1
18	GeMoMa	CDS	10810098	10810424	.	-	0	ID=cds-367899;Parent=PASSSERD11852.6;ae=true;minCov=157;pc=1
18	GeMoMa	CDS	10811032	10811144	.	-	2	ID=cds-367898;Parent=PASSSERD11852.6;ae=true;de=true;minCov=243;pc=1
18	GeMoMa	CDS	10812133	10812223	.	-	0	ID=cds-367897;Parent=PASSSERD11852.6;ae=true;de=true;minCov=191;pc=1
18	GeMoMa	CDS	10813098	10813168	.	-	2	ID=cds-367896;Parent=PASSSERD11852.6;ae=true;de=true;minCov=160;pc=1
18	GeMoMa	CDS	10813676	10813766	.	-	0	ID=cds-367895;Parent=PASSSERD11852.6;ae=true;de=true;minCov=165;pc=1
18	GeMoMa	CDS	10815277	10815387	.	-	0	ID=cds-367894;Parent=PASSSERD11852.6;ae=true;de=true;minCov=243;pc=1
18	GeMoMa	CDS	10815856	10815972	.	-	0	ID=cds-367893;Parent=PASSSERD11852.6;ae=true;de=true;minCov=339;pc=1
18	GeMoMa	CDS	10816647	10816731	.	-	1	ID=cds-367892;Parent=PASSSERD11852.6;ae=true;de=true;minCov=257;pc=1
18	GeMoMa	CDS	10817404	10817842	.	-	2	ID=cds-367891;Parent=PASSSERD11852.6;ae=true;de=true;minCov=189;pc=1
18	GeMoMa	CDS	10818340	10818426	.	-	2	ID=cds-367890;Parent=PASSSERD11852.6;ae=true;de=true;minCov=251;pc=1
18	GeMoMa	CDS	10818693	10818840	.	-	0	ID=cds-367889;Parent=PASSSERD11852.6;ae=true;de=true;minCov=109;pc=1
18	GeMoMa	CDS	10819478	10819661	.	-	1	ID=cds-367888;Parent=PASSSERD11852.6;ae=true;de=true;minCov=132;pc=1
18	GeMoMa	CDS	10819990	10820059	.	-	2	ID=cds-367887;Parent=PASSSERD11852.6;ae=true;de=true;minCov=255;pc=1
18	GeMoMa	CDS	10820877	10821009	.	-	0	ID=cds-367886;Parent=PASSSERD11852.6;ae=true;de=true;minCov=281;pc=1
18	GeMoMa	CDS	10821476	10821544	.	-	0	ID=cds-367885;Parent=PASSSERD11852.6;ae=true;de=true;minCov=308;pc=1
18	GeMoMa	CDS	10821700	10821791	.	-	2	ID=cds-367884;Parent=PASSSERD11852.6;ae=true;de=true;minCov=298;pc=1
18	GeMoMa	CDS	10822654	10822736	.	-	1	ID=cds-367883;Parent=PASSSERD11852.6;ae=true;de=true;minCov=37;pc=1
18	GeMoMa	CDS	10823563	10823696	.	-	0	ID=cds-367882;Parent=PASSSERD11852.6;de=true;minCov=15;pc=1
18	AnnotationFinalizer_	five_prime_UTR	10823697	10823839	.	-	.	ID=five_prime_utr-48885;Parent=PASSSERD11852.6
18	AnnotationFinalizer_	three_prime_UTR	10809524	10810097	.	-	.	ID=three_prime_utr-39628;Parent=PASSSERD11852.6
18	GeMoMa	mRNA	10809524	10823839	4195	-	.	ID=PASSSERD11852.7;Parent=PASSSERD11852;aa=818;avgCov=251.7229;bestScore=4195;ce=20;evidence=1;iAA=0.9804;lpm=370;maxGap=0;maxScore=4273;minCov=8;minSplitReads=3;nps=0;oldID=montanus_rna-XM_039703762.1_R0;pAA=0.989;prediction=0;raa=818;rce=20;ref-gene=montanus_gene-PIK3R6;start=M;stop=*;sumWeight=0.8;tae=1;tde=1;tie=1;tpc=1
18	GeMoMa	exon	10809524	10810424	.	-	.	ID=nbis-exon-406966;Parent=PASSSERD11852.7;de=true;minCov=15;pc=1
18	GeMoMa	exon	10811032	10811144	.	-	.	ID=nbis-exon-406967;Parent=PASSSERD11852.7;de=true;minCov=15;pc=1
18	GeMoMa	exon	10811680	10811750	.	-	.	ID=nbis-exon-406968;Parent=PASSSERD11852.7;de=true;minCov=15;pc=1
18	GeMoMa	exon	10811838	10811944	.	-	.	ID=nbis-exon-406969;Parent=PASSSERD11852.7;de=true;minCov=15;pc=1
18	GeMoMa	exon	10812132	10812223	.	-	.	ID=nbis-exon-406970;Parent=PASSSERD11852.7;de=true;minCov=15;pc=1
18	GeMoMa	exon	10813098	10813168	.	-	.	ID=nbis-exon-406971;Parent=PASSSERD11852.7;de=true;minCov=15;pc=1
18	GeMoMa	exon	10813676	10813766	.	-	.	ID=nbis-exon-406972;Parent=PASSSERD11852.7;de=true;minCov=15;pc=1
18	GeMoMa	exon	10815277	10815387	.	-	.	ID=nbis-exon-406973;Parent=PASSSERD11852.7;de=true;minCov=15;pc=1
18	GeMoMa	exon	10815856	10815972	.	-	.	ID=nbis-exon-406974;Parent=PASSSERD11852.7;de=true;minCov=15;pc=1
18	GeMoMa	exon	10816647	10816731	.	-	.	ID=nbis-exon-406975;Parent=PASSSERD11852.7;de=true;minCov=15;pc=1
18	GeMoMa	exon	10817404	10817842	.	-	.	ID=nbis-exon-406976;Parent=PASSSERD11852.7;de=true;minCov=15;pc=1
18	GeMoMa	exon	10818340	10818426	.	-	.	ID=nbis-exon-406977;Parent=PASSSERD11852.7;de=true;minCov=15;pc=1
18	GeMoMa	exon	10818693	10818840	.	-	.	ID=nbis-exon-406978;Parent=PASSSERD11852.7;de=true;minCov=15;pc=1
18	GeMoMa	exon	10819478	10819661	.	-	.	ID=nbis-exon-406979;Parent=PASSSERD11852.7;de=true;minCov=15;pc=1
18	GeMoMa	exon	10819990	10820059	.	-	.	ID=nbis-exon-406980;Parent=PASSSERD11852.7;de=true;minCov=15;pc=1
18	GeMoMa	exon	10820877	10821009	.	-	.	ID=nbis-exon-406981;Parent=PASSSERD11852.7;de=true;minCov=15;pc=1
18	GeMoMa	exon	10821476	10821544	.	-	.	ID=nbis-exon-406982;Parent=PASSSERD11852.7;de=true;minCov=15;pc=1
18	GeMoMa	exon	10821700	10821791	.	-	.	ID=nbis-exon-406983;Parent=PASSSERD11852.7;de=true;minCov=15;pc=1
18	GeMoMa	exon	10822654	10822736	.	-	.	ID=nbis-exon-406984;Parent=PASSSERD11852.7;de=true;minCov=15;pc=1
18	GeMoMa	exon	10823563	10823839	.	-	.	ID=nbis-exon-406985;Parent=PASSSERD11852.7;de=true;minCov=15;pc=1
18	GeMoMa	CDS	10810268	10810424	.	-	1	ID=cds-367919;Parent=PASSSERD11852.7;ae=true;minCov=208;pc=1
18	GeMoMa	CDS	10811032	10811144	.	-	0	ID=cds-367918;Parent=PASSSERD11852.7;ae=true;de=true;minCov=243;pc=1
18	GeMoMa	CDS	10811680	10811750	.	-	2	ID=cds-367917;Parent=PASSSERD11852.7;ae=true;de=true;minCov=212;pc=1
18	GeMoMa	CDS	10811838	10811944	.	-	1	ID=cds-367916;Parent=PASSSERD11852.7;ae=true;de=true;minCov=10;pc=1
18	GeMoMa	CDS	10812132	10812223	.	-	0	ID=cds-367915;Parent=PASSSERD11852.7;ae=true;de=true;minCov=8;pc=1
18	GeMoMa	CDS	10813098	10813168	.	-	2	ID=cds-367914;Parent=PASSSERD11852.7;ae=true;de=true;minCov=160;pc=1
18	GeMoMa	CDS	10813676	10813766	.	-	0	ID=cds-367913;Parent=PASSSERD11852.7;ae=true;de=true;minCov=165;pc=1
18	GeMoMa	CDS	10815277	10815387	.	-	0	ID=cds-367912;Parent=PASSSERD11852.7;ae=true;de=true;minCov=243;pc=1
18	GeMoMa	CDS	10815856	10815972	.	-	0	ID=cds-367911;Parent=PASSSERD11852.7;ae=true;de=true;minCov=339;pc=1
18	GeMoMa	CDS	10816647	10816731	.	-	1	ID=cds-367910;Parent=PASSSERD11852.7;ae=true;de=true;minCov=257;pc=1
18	GeMoMa	CDS	10817404	10817842	.	-	2	ID=cds-367909;Parent=PASSSERD11852.7;ae=true;de=true;minCov=189;pc=1
18	GeMoMa	CDS	10818340	10818426	.	-	2	ID=cds-367908;Parent=PASSSERD11852.7;ae=true;de=true;minCov=251;pc=1
18	GeMoMa	CDS	10818693	10818840	.	-	0	ID=cds-367907;Parent=PASSSERD11852.7;ae=true;de=true;minCov=109;pc=1
18	GeMoMa	CDS	10819478	10819661	.	-	1	ID=cds-367906;Parent=PASSSERD11852.7;ae=true;de=true;minCov=132;pc=1
18	GeMoMa	CDS	10819990	10820059	.	-	2	ID=cds-367905;Parent=PASSSERD11852.7;ae=true;de=true;minCov=255;pc=1
18	GeMoMa	CDS	10820877	10821009	.	-	0	ID=cds-367904;Parent=PASSSERD11852.7;ae=true;de=true;minCov=281;pc=1
18	GeMoMa	CDS	10821476	10821544	.	-	0	ID=cds-367903;Parent=PASSSERD11852.7;ae=true;de=true;minCov=308;pc=1
18	GeMoMa	CDS	10821700	10821791	.	-	2	ID=cds-367902;Parent=PASSSERD11852.7;ae=true;de=true;minCov=298;pc=1
18	GeMoMa	CDS	10822654	10822736	.	-	1	ID=cds-367901;Parent=PASSSERD11852.7;ae=true;de=true;minCov=37;pc=1
18	GeMoMa	CDS	10823563	10823696	.	-	0	ID=cds-367900;Parent=PASSSERD11852.7;de=true;minCov=15;pc=1
18	AnnotationFinalizer_	five_prime_UTR	10823697	10823839	.	-	.	ID=five_prime_utr-48886;Parent=PASSSERD11852.7
18	AnnotationFinalizer_	three_prime_UTR	10809524	10810267	.	-	.	ID=three_prime_utr-39629;Parent=PASSSERD11852.7
18	GeMoMa	mRNA	10809524	10823839	4027	-	.	ID=PASSSERD11852.8;Parent=PASSSERD11852;aa=782;avgCov=262.7072;bestScore=4027;ce=19;evidence=1;iAA=0.9834;lpm=370;maxGap=0;maxScore=4088;minCov=15;minSplitReads=15;nps=0;oldID=montanus_rna-XM_039703765.1_R0;pAA=0.991;prediction=0;raa=782;rce=19;ref-gene=montanus_gene-PIK3R6;start=M;stop=*;sumWeight=0.8;tae=1;tde=1;tie=1;tpc=1
18	GeMoMa	exon	10809524	10810424	.	-	.	ID=nbis-exon-406986;Parent=PASSSERD11852.8;de=true;minCov=15;pc=1
18	GeMoMa	exon	10811032	10811144	.	-	.	ID=nbis-exon-406987;Parent=PASSSERD11852.8;de=true;minCov=15;pc=1
18	GeMoMa	exon	10811680	10811750	.	-	.	ID=nbis-exon-406988;Parent=PASSSERD11852.8;de=true;minCov=15;pc=1
18	GeMoMa	exon	10812133	10812223	.	-	.	ID=nbis-exon-406989;Parent=PASSSERD11852.8;de=true;minCov=15;pc=1
18	GeMoMa	exon	10813098	10813168	.	-	.	ID=nbis-exon-406990;Parent=PASSSERD11852.8;de=true;minCov=15;pc=1
18	GeMoMa	exon	10813676	10813766	.	-	.	ID=nbis-exon-406991;Parent=PASSSERD11852.8;de=true;minCov=15;pc=1
18	GeMoMa	exon	10815277	10815387	.	-	.	ID=nbis-exon-406992;Parent=PASSSERD11852.8;de=true;minCov=15;pc=1
18	GeMoMa	exon	10815856	10815972	.	-	.	ID=nbis-exon-406993;Parent=PASSSERD11852.8;de=true;minCov=15;pc=1
18	GeMoMa	exon	10816647	10816731	.	-	.	ID=nbis-exon-406994;Parent=PASSSERD11852.8;de=true;minCov=15;pc=1
18	GeMoMa	exon	10817404	10817842	.	-	.	ID=nbis-exon-406995;Parent=PASSSERD11852.8;de=true;minCov=15;pc=1
18	GeMoMa	exon	10818340	10818426	.	-	.	ID=nbis-exon-406996;Parent=PASSSERD11852.8;de=true;minCov=15;pc=1
18	GeMoMa	exon	10818693	10818840	.	-	.	ID=nbis-exon-406997;Parent=PASSSERD11852.8;de=true;minCov=15;pc=1
18	GeMoMa	exon	10819478	10819661	.	-	.	ID=nbis-exon-406998;Parent=PASSSERD11852.8;de=true;minCov=15;pc=1
18	GeMoMa	exon	10819990	10820059	.	-	.	ID=nbis-exon-406999;Parent=PASSSERD11852.8;de=true;minCov=15;pc=1
18	GeMoMa	exon	10820877	10821009	.	-	.	ID=nbis-exon-407000;Parent=PASSSERD11852.8;de=true;minCov=15;pc=1
18	GeMoMa	exon	10821476	10821544	.	-	.	ID=nbis-exon-407001;Parent=PASSSERD11852.8;de=true;minCov=15;pc=1
18	GeMoMa	exon	10821700	10821791	.	-	.	ID=nbis-exon-407002;Parent=PASSSERD11852.8;de=true;minCov=15;pc=1
18	GeMoMa	exon	10822654	10822736	.	-	.	ID=nbis-exon-407003;Parent=PASSSERD11852.8;de=true;minCov=15;pc=1
18	GeMoMa	exon	10823563	10823839	.	-	.	ID=nbis-exon-407004;Parent=PASSSERD11852.8;de=true;minCov=15;pc=1
18	GeMoMa	CDS	10810268	10810424	.	-	1	ID=cds-367938;Parent=PASSSERD11852.8;ae=true;minCov=208;pc=1
18	GeMoMa	CDS	10811032	10811144	.	-	0	ID=cds-367937;Parent=PASSSERD11852.8;ae=true;de=true;minCov=243;pc=1
18	GeMoMa	CDS	10811680	10811750	.	-	2	ID=cds-367936;Parent=PASSSERD11852.8;ae=true;de=true;minCov=212;pc=1
18	GeMoMa	CDS	10812133	10812223	.	-	0	ID=cds-367935;Parent=PASSSERD11852.8;ae=true;de=true;minCov=191;pc=1
18	GeMoMa	CDS	10813098	10813168	.	-	2	ID=cds-367934;Parent=PASSSERD11852.8;ae=true;de=true;minCov=160;pc=1
18	GeMoMa	CDS	10813676	10813766	.	-	0	ID=cds-367933;Parent=PASSSERD11852.8;ae=true;de=true;minCov=165;pc=1
18	GeMoMa	CDS	10815277	10815387	.	-	0	ID=cds-367932;Parent=PASSSERD11852.8;ae=true;de=true;minCov=243;pc=1
18	GeMoMa	CDS	10815856	10815972	.	-	0	ID=cds-367931;Parent=PASSSERD11852.8;ae=true;de=true;minCov=339;pc=1
18	GeMoMa	CDS	10816647	10816731	.	-	1	ID=cds-367930;Parent=PASSSERD11852.8;ae=true;de=true;minCov=257;pc=1
18	GeMoMa	CDS	10817404	10817842	.	-	2	ID=cds-367929;Parent=PASSSERD11852.8;ae=true;de=true;minCov=189;pc=1
18	GeMoMa	CDS	10818340	10818426	.	-	2	ID=cds-367928;Parent=PASSSERD11852.8;ae=true;de=true;minCov=251;pc=1
18	GeMoMa	CDS	10818693	10818840	.	-	0	ID=cds-367927;Parent=PASSSERD11852.8;ae=true;de=true;minCov=109;pc=1
18	GeMoMa	CDS	10819478	10819661	.	-	1	ID=cds-367926;Parent=PASSSERD11852.8;ae=true;de=true;minCov=132;pc=1
18	GeMoMa	CDS	10819990	10820059	.	-	2	ID=cds-367925;Parent=PASSSERD11852.8;ae=true;de=true;minCov=255;pc=1
18	GeMoMa	CDS	10820877	10821009	.	-	0	ID=cds-367924;Parent=PASSSERD11852.8;ae=true;de=true;minCov=281;pc=1
18	GeMoMa	CDS	10821476	10821544	.	-	0	ID=cds-367923;Parent=PASSSERD11852.8;ae=true;de=true;minCov=308;pc=1
18	GeMoMa	CDS	10821700	10821791	.	-	2	ID=cds-367922;Parent=PASSSERD11852.8;ae=true;de=true;minCov=298;pc=1
18	GeMoMa	CDS	10822654	10822736	.	-	1	ID=cds-367921;Parent=PASSSERD11852.8;ae=true;de=true;minCov=37;pc=1
18	GeMoMa	CDS	10823563	10823696	.	-	0	ID=cds-367920;Parent=PASSSERD11852.8;de=true;minCov=15;pc=1
18	AnnotationFinalizer_	five_prime_UTR	10823697	10823839	.	-	.	ID=five_prime_utr-48887;Parent=PASSSERD11852.8
18	AnnotationFinalizer_	three_prime_UTR	10809524	10810267	.	-	.	ID=three_prime_utr-39630;Parent=PASSSERD11852.8
18	GeMoMa	mRNA	10809524	10824007	5010	-	.	ID=PASSSERD11852.3;Parent=PASSSERD11852;aa=949;avgCov=231.4229;bestScore=5010;ce=19;evidence=1;iAA=1;lpm=949;maxGap=0;maxScore=5010;minCov=0;minSplitReads=15;nps=0;oldID=passerold_transcript:ENSPDOT00000022411_R0;pAA=1;prediction=0;raa=949;rce=19;ref-gene=passerold_gene:ENSPDOG00000014669;start=M;stop=*;sumWeight=0.8;tae=1;tde=1;tie=1;tpc=0.9996
18	GeMoMa	exon	10809524	10810030	.	-	.	ID=nbis-exon-406892;Parent=PASSSERD11852.3;de=true;minCov=0;pc=0.9974
18	GeMoMa	exon	10810251	10810424	.	-	.	ID=nbis-exon-406893;Parent=PASSSERD11852.3;de=true;minCov=0;pc=0.9974
18	GeMoMa	exon	10811032	10811144	.	-	.	ID=nbis-exon-406894;Parent=PASSSERD11852.3;de=true;minCov=0;pc=0.9974
18	GeMoMa	exon	10812133	10812223	.	-	.	ID=nbis-exon-406895;Parent=PASSSERD11852.3;de=true;minCov=0;pc=0.9974
18	GeMoMa	exon	10813098	10813168	.	-	.	ID=nbis-exon-406896;Parent=PASSSERD11852.3;de=true;minCov=0;pc=0.9974
18	GeMoMa	exon	10813676	10813766	.	-	.	ID=nbis-exon-406897;Parent=PASSSERD11852.3;de=true;minCov=0;pc=0.9974
18	GeMoMa	exon	10815277	10815387	.	-	.	ID=nbis-exon-406898;Parent=PASSSERD11852.3;de=true;minCov=0;pc=0.9974
18	GeMoMa	exon	10815856	10815972	.	-	.	ID=nbis-exon-406899;Parent=PASSSERD11852.3;de=true;minCov=0;pc=0.9974
18	GeMoMa	exon	10816647	10816731	.	-	.	ID=nbis-exon-406900;Parent=PASSSERD11852.3;de=true;minCov=0;pc=0.9974
18	GeMoMa	exon	10817404	10817842	.	-	.	ID=nbis-exon-406901;Parent=PASSSERD11852.3;de=true;minCov=0;pc=0.9974
18	GeMoMa	exon	10818340	10818426	.	-	.	ID=nbis-exon-406902;Parent=PASSSERD11852.3;de=true;minCov=0;pc=0.9974
18	GeMoMa	exon	10818693	10818840	.	-	.	ID=nbis-exon-406903;Parent=PASSSERD11852.3;de=true;minCov=0;pc=0.9974
18	GeMoMa	exon	10819478	10819661	.	-	.	ID=nbis-exon-406904;Parent=PASSSERD11852.3;de=true;minCov=0;pc=0.9974
18	GeMoMa	exon	10819990	10820059	.	-	.	ID=nbis-exon-406905;Parent=PASSSERD11852.3;de=true;minCov=0;pc=0.9974
18	GeMoMa	exon	10820877	10821009	.	-	.	ID=nbis-exon-406906;Parent=PASSSERD11852.3;de=true;minCov=0;pc=0.9974
18	GeMoMa	exon	10821476	10821544	.	-	.	ID=nbis-exon-406907;Parent=PASSSERD11852.3;de=true;minCov=0;pc=0.9974
18	GeMoMa	exon	10821700	10821791	.	-	.	ID=nbis-exon-406908;Parent=PASSSERD11852.3;de=true;minCov=0;pc=0.9974
18	GeMoMa	exon	10822654	10822736	.	-	.	ID=nbis-exon-406909;Parent=PASSSERD11852.3;de=true;minCov=0;pc=0.9974
18	GeMoMa	exon	10823563	10824007	.	-	.	ID=nbis-exon-406910;Parent=PASSSERD11852.3;de=true;minCov=0;pc=0.9974
18	GeMoMa	CDS	10809734	10810030	.	-	0	ID=cds-367844;Parent=PASSSERD11852.3;ae=true;minCov=5;pc=1
18	GeMoMa	CDS	10810251	10810424	.	-	0	ID=cds-367843;Parent=PASSSERD11852.3;ae=true;de=true;minCov=193;pc=1
18	GeMoMa	CDS	10811032	10811144	.	-	2	ID=cds-367842;Parent=PASSSERD11852.3;ae=true;de=true;minCov=243;pc=1
18	GeMoMa	CDS	10812133	10812223	.	-	0	ID=cds-367841;Parent=PASSSERD11852.3;ae=true;de=true;minCov=191;pc=1
18	GeMoMa	CDS	10813098	10813168	.	-	2	ID=cds-367840;Parent=PASSSERD11852.3;ae=true;de=true;minCov=160;pc=1
18	GeMoMa	CDS	10813676	10813766	.	-	0	ID=cds-367839;Parent=PASSSERD11852.3;ae=true;de=true;minCov=165;pc=1
18	GeMoMa	CDS	10815277	10815387	.	-	0	ID=cds-367838;Parent=PASSSERD11852.3;ae=true;de=true;minCov=243;pc=1
18	GeMoMa	CDS	10815856	10815972	.	-	0	ID=cds-367837;Parent=PASSSERD11852.3;ae=true;de=true;minCov=339;pc=1
18	GeMoMa	CDS	10816647	10816731	.	-	1	ID=cds-367836;Parent=PASSSERD11852.3;ae=true;de=true;minCov=257;pc=1
18	GeMoMa	CDS	10817404	10817842	.	-	2	ID=cds-367835;Parent=PASSSERD11852.3;ae=true;de=true;minCov=189;pc=1
18	GeMoMa	CDS	10818340	10818426	.	-	2	ID=cds-367834;Parent=PASSSERD11852.3;ae=true;de=true;minCov=251;pc=1
18	GeMoMa	CDS	10818693	10818840	.	-	0	ID=cds-367833;Parent=PASSSERD11852.3;ae=true;de=true;minCov=109;pc=1
18	GeMoMa	CDS	10819478	10819661	.	-	1	ID=cds-367832;Parent=PASSSERD11852.3;ae=true;de=true;minCov=132;pc=1
18	GeMoMa	CDS	10819990	10820059	.	-	2	ID=cds-367831;Parent=PASSSERD11852.3;ae=true;de=true;minCov=255;pc=1
18	GeMoMa	CDS	10820877	10821009	.	-	0	ID=cds-367830;Parent=PASSSERD11852.3;ae=true;de=true;minCov=281;pc=1
18	GeMoMa	CDS	10821476	10821544	.	-	0	ID=cds-367829;Parent=PASSSERD11852.3;ae=true;de=true;minCov=308;pc=1
18	GeMoMa	CDS	10821700	10821791	.	-	2	ID=cds-367828;Parent=PASSSERD11852.3;ae=true;de=true;minCov=298;pc=1
18	GeMoMa	CDS	10822654	10822736	.	-	1	ID=cds-367827;Parent=PASSSERD11852.3;ae=true;de=true;minCov=37;pc=1
18	GeMoMa	CDS	10823563	10823954	.	-	0	ID=cds-367826;Parent=PASSSERD11852.3;de=true;minCov=0;pc=0.9974
18	AnnotationFinalizer_	five_prime_UTR	10823955	10824007	.	-	.	ID=five_prime_utr-48882;Parent=PASSSERD11852.3
18	AnnotationFinalizer_	three_prime_UTR	10809524	10809733	.	-	.	ID=three_prime_utr-39625;Parent=PASSSERD11852.3
18	GeMoMa	mRNA	10809524	10824007	4891	-	.	ID=PASSSERD11852.4;Parent=PASSSERD11852;aa=926;avgCov=228.5508;bestScore=4891;ce=18;evidence=1;iAA=1;lpm=926;maxGap=0;maxScore=4891;minCov=0;minSplitReads=15;nps=0;oldID=passerold_transcript:ENSPDOT00000022420_R0;pAA=1;prediction=0;raa=926;rce=18;ref-gene=passerold_gene:ENSPDOG00000014669;start=M;stop=*;sumWeight=0.8;tae=1;tde=1;tie=1;tpc=0.9996
18	GeMoMa	exon	10809524	10810030	.	-	.	ID=nbis-exon-406911;Parent=PASSSERD11852.4;de=true;minCov=0;pc=0.9974
18	GeMoMa	exon	10810251	10810424	.	-	.	ID=nbis-exon-406912;Parent=PASSSERD11852.4;de=true;minCov=0;pc=0.9974
18	GeMoMa	exon	10811032	10811144	.	-	.	ID=nbis-exon-406913;Parent=PASSSERD11852.4;de=true;minCov=0;pc=0.9974
18	GeMoMa	exon	10812133	10812223	.	-	.	ID=nbis-exon-406914;Parent=PASSSERD11852.4;de=true;minCov=0;pc=0.9974
18	GeMoMa	exon	10813098	10813168	.	-	.	ID=nbis-exon-406915;Parent=PASSSERD11852.4;de=true;minCov=0;pc=0.9974
18	GeMoMa	exon	10813676	10813766	.	-	.	ID=nbis-exon-406916;Parent=PASSSERD11852.4;de=true;minCov=0;pc=0.9974
18	GeMoMa	exon	10815277	10815387	.	-	.	ID=nbis-exon-406917;Parent=PASSSERD11852.4;de=true;minCov=0;pc=0.9974
18	GeMoMa	exon	10815856	10815972	.	-	.	ID=nbis-exon-406918;Parent=PASSSERD11852.4;de=true;minCov=0;pc=0.9974
18	GeMoMa	exon	10816647	10816731	.	-	.	ID=nbis-exon-406919;Parent=PASSSERD11852.4;de=true;minCov=0;pc=0.9974
18	GeMoMa	exon	10817404	10817842	.	-	.	ID=nbis-exon-406920;Parent=PASSSERD11852.4;de=true;minCov=0;pc=0.9974
18	GeMoMa	exon	10818340	10818426	.	-	.	ID=nbis-exon-406921;Parent=PASSSERD11852.4;de=true;minCov=0;pc=0.9974
18	GeMoMa	exon	10818693	10818840	.	-	.	ID=nbis-exon-406922;Parent=PASSSERD11852.4;de=true;minCov=0;pc=0.9974
18	GeMoMa	exon	10819478	10819661	.	-	.	ID=nbis-exon-406923;Parent=PASSSERD11852.4;de=true;minCov=0;pc=0.9974
18	GeMoMa	exon	10819990	10820059	.	-	.	ID=nbis-exon-406924;Parent=PASSSERD11852.4;de=true;minCov=0;pc=0.9974
18	GeMoMa	exon	10820877	10821009	.	-	.	ID=nbis-exon-406925;Parent=PASSSERD11852.4;de=true;minCov=0;pc=0.9974
18	GeMoMa	exon	10821700	10821791	.	-	.	ID=nbis-exon-406926;Parent=PASSSERD11852.4;de=true;minCov=0;pc=0.9974
18	GeMoMa	exon	10822654	10822736	.	-	.	ID=nbis-exon-406927;Parent=PASSSERD11852.4;de=true;minCov=0;pc=0.9974
18	GeMoMa	exon	10823563	10824007	.	-	.	ID=nbis-exon-406928;Parent=PASSSERD11852.4;de=true;minCov=0;pc=0.9974
18	GeMoMa	CDS	10809734	10810030	.	-	0	ID=cds-367862;Parent=PASSSERD11852.4;ae=true;minCov=5;pc=1
18	GeMoMa	CDS	10810251	10810424	.	-	0	ID=cds-367861;Parent=PASSSERD11852.4;ae=true;de=true;minCov=193;pc=1
18	GeMoMa	CDS	10811032	10811144	.	-	2	ID=cds-367860;Parent=PASSSERD11852.4;ae=true;de=true;minCov=243;pc=1
18	GeMoMa	CDS	10812133	10812223	.	-	0	ID=cds-367859;Parent=PASSSERD11852.4;ae=true;de=true;minCov=191;pc=1
18	GeMoMa	CDS	10813098	10813168	.	-	2	ID=cds-367858;Parent=PASSSERD11852.4;ae=true;de=true;minCov=160;pc=1
18	GeMoMa	CDS	10813676	10813766	.	-	0	ID=cds-367857;Parent=PASSSERD11852.4;ae=true;de=true;minCov=165;pc=1
18	GeMoMa	CDS	10815277	10815387	.	-	0	ID=cds-367856;Parent=PASSSERD11852.4;ae=true;de=true;minCov=243;pc=1
18	GeMoMa	CDS	10815856	10815972	.	-	0	ID=cds-367855;Parent=PASSSERD11852.4;ae=true;de=true;minCov=339;pc=1
18	GeMoMa	CDS	10816647	10816731	.	-	1	ID=cds-367854;Parent=PASSSERD11852.4;ae=true;de=true;minCov=257;pc=1
18	GeMoMa	CDS	10817404	10817842	.	-	2	ID=cds-367853;Parent=PASSSERD11852.4;ae=true;de=true;minCov=189;pc=1
18	GeMoMa	CDS	10818340	10818426	.	-	2	ID=cds-367852;Parent=PASSSERD11852.4;ae=true;de=true;minCov=251;pc=1
18	GeMoMa	CDS	10818693	10818840	.	-	0	ID=cds-367851;Parent=PASSSERD11852.4;ae=true;de=true;minCov=109;pc=1
18	GeMoMa	CDS	10819478	10819661	.	-	1	ID=cds-367850;Parent=PASSSERD11852.4;ae=true;de=true;minCov=132;pc=1
18	GeMoMa	CDS	10819990	10820059	.	-	2	ID=cds-367849;Parent=PASSSERD11852.4;ae=true;de=true;minCov=255;pc=1
18	GeMoMa	CDS	10820877	10821009	.	-	0	ID=cds-367848;Parent=PASSSERD11852.4;ae=true;de=true;minCov=281;pc=1
18	GeMoMa	CDS	10821700	10821791	.	-	2	ID=cds-367847;Parent=PASSSERD11852.4;ae=true;de=true;minCov=298;pc=1
18	GeMoMa	CDS	10822654	10822736	.	-	1	ID=cds-367846;Parent=PASSSERD11852.4;ae=true;de=true;minCov=37;pc=1
18	GeMoMa	CDS	10823563	10823954	.	-	0	ID=cds-367845;Parent=PASSSERD11852.4;de=true;minCov=0;pc=0.9974
18	AnnotationFinalizer_	five_prime_UTR	10823955	10824007	.	-	.	ID=five_prime_utr-48883;Parent=PASSSERD11852.4
18	AnnotationFinalizer_	three_prime_UTR	10809524	10809733	.	-	.	ID=three_prime_utr-39626;Parent=PASSSERD11852.4
18	GeMoMa	mRNA	10809524	10824007	4561	-	.	ID=PASSSERD11852.5;Parent=PASSSERD11852;aa=868;avgCov=237.26;bestScore=4561;ce=19;evidence=1;iAA=1;lpm=868;maxGap=0;maxScore=4561;minCov=0;minSplitReads=15;nps=0;oldID=passerold_transcript:ENSPDOT00000022404_R0;pAA=1;prediction=0;raa=868;rce=19;ref-gene=passerold_gene:ENSPDOG00000014669;start=M;stop=*;sumWeight=0.8;tae=1;tde=1;tie=1;tpc=0.9996
18	GeMoMa	exon	10809524	10810424	.	-	.	ID=nbis-exon-406929;Parent=PASSSERD11852.5;de=true;minCov=0;pc=0.9974
18	GeMoMa	exon	10811032	10811144	.	-	.	ID=nbis-exon-406930;Parent=PASSSERD11852.5;de=true;minCov=0;pc=0.9974
18	GeMoMa	exon	10811680	10811750	.	-	.	ID=nbis-exon-406931;Parent=PASSSERD11852.5;de=true;minCov=0;pc=0.9974
18	GeMoMa	exon	10812133	10812223	.	-	.	ID=nbis-exon-406932;Parent=PASSSERD11852.5;de=true;minCov=0;pc=0.9974
18	GeMoMa	exon	10813098	10813168	.	-	.	ID=nbis-exon-406933;Parent=PASSSERD11852.5;de=true;minCov=0;pc=0.9974
18	GeMoMa	exon	10813676	10813766	.	-	.	ID=nbis-exon-406934;Parent=PASSSERD11852.5;de=true;minCov=0;pc=0.9974
18	GeMoMa	exon	10815277	10815387	.	-	.	ID=nbis-exon-406935;Parent=PASSSERD11852.5;de=true;minCov=0;pc=0.9974
18	GeMoMa	exon	10815856	10815972	.	-	.	ID=nbis-exon-406936;Parent=PASSSERD11852.5;de=true;minCov=0;pc=0.9974
18	GeMoMa	exon	10816647	10816731	.	-	.	ID=nbis-exon-406937;Parent=PASSSERD11852.5;de=true;minCov=0;pc=0.9974
18	GeMoMa	exon	10817404	10817842	.	-	.	ID=nbis-exon-406938;Parent=PASSSERD11852.5;de=true;minCov=0;pc=0.9974
18	GeMoMa	exon	10818340	10818426	.	-	.	ID=nbis-exon-406939;Parent=PASSSERD11852.5;de=true;minCov=0;pc=0.9974
18	GeMoMa	exon	10818693	10818840	.	-	.	ID=nbis-exon-406940;Parent=PASSSERD11852.5;de=true;minCov=0;pc=0.9974
18	GeMoMa	exon	10819478	10819661	.	-	.	ID=nbis-exon-406941;Parent=PASSSERD11852.5;de=true;minCov=0;pc=0.9974
18	GeMoMa	exon	10819990	10820059	.	-	.	ID=nbis-exon-406942;Parent=PASSSERD11852.5;de=true;minCov=0;pc=0.9974
18	GeMoMa	exon	10820877	10821009	.	-	.	ID=nbis-exon-406943;Parent=PASSSERD11852.5;de=true;minCov=0;pc=0.9974
18	GeMoMa	exon	10821476	10821544	.	-	.	ID=nbis-exon-406944;Parent=PASSSERD11852.5;de=true;minCov=0;pc=0.9974
18	GeMoMa	exon	10821700	10821791	.	-	.	ID=nbis-exon-406945;Parent=PASSSERD11852.5;de=true;minCov=0;pc=0.9974
18	GeMoMa	exon	10822654	10822736	.	-	.	ID=nbis-exon-406946;Parent=PASSSERD11852.5;de=true;minCov=0;pc=0.9974
18	GeMoMa	exon	10823563	10824007	.	-	.	ID=nbis-exon-406947;Parent=PASSSERD11852.5;de=true;minCov=0;pc=0.9974
18	GeMoMa	CDS	10810268	10810424	.	-	1	ID=cds-367881;Parent=PASSSERD11852.5;ae=true;minCov=208;pc=1
18	GeMoMa	CDS	10811032	10811144	.	-	0	ID=cds-367880;Parent=PASSSERD11852.5;ae=true;de=true;minCov=243;pc=1
18	GeMoMa	CDS	10811680	10811750	.	-	2	ID=cds-367879;Parent=PASSSERD11852.5;ae=true;de=true;minCov=212;pc=1
18	GeMoMa	CDS	10812133	10812223	.	-	0	ID=cds-367878;Parent=PASSSERD11852.5;ae=true;de=true;minCov=191;pc=1
18	GeMoMa	CDS	10813098	10813168	.	-	2	ID=cds-367877;Parent=PASSSERD11852.5;ae=true;de=true;minCov=160;pc=1
18	GeMoMa	CDS	10813676	10813766	.	-	0	ID=cds-367876;Parent=PASSSERD11852.5;ae=true;de=true;minCov=165;pc=1
18	GeMoMa	CDS	10815277	10815387	.	-	0	ID=cds-367875;Parent=PASSSERD11852.5;ae=true;de=true;minCov=243;pc=1
18	GeMoMa	CDS	10815856	10815972	.	-	0	ID=cds-367874;Parent=PASSSERD11852.5;ae=true;de=true;minCov=339;pc=1
18	GeMoMa	CDS	10816647	10816731	.	-	1	ID=cds-367873;Parent=PASSSERD11852.5;ae=true;de=true;minCov=257;pc=1
18	GeMoMa	CDS	10817404	10817842	.	-	2	ID=cds-367872;Parent=PASSSERD11852.5;ae=true;de=true;minCov=189;pc=1
18	GeMoMa	CDS	10818340	10818426	.	-	2	ID=cds-367871;Parent=PASSSERD11852.5;ae=true;de=true;minCov=251;pc=1
18	GeMoMa	CDS	10818693	10818840	.	-	0	ID=cds-367870;Parent=PASSSERD11852.5;ae=true;de=true;minCov=109;pc=1
18	GeMoMa	CDS	10819478	10819661	.	-	1	ID=cds-367869;Parent=PASSSERD11852.5;ae=true;de=true;minCov=132;pc=1
18	GeMoMa	CDS	10819990	10820059	.	-	2	ID=cds-367868;Parent=PASSSERD11852.5;ae=true;de=true;minCov=255;pc=1
18	GeMoMa	CDS	10820877	10821009	.	-	0	ID=cds-367867;Parent=PASSSERD11852.5;ae=true;de=true;minCov=281;pc=1
18	GeMoMa	CDS	10821476	10821544	.	-	0	ID=cds-367866;Parent=PASSSERD11852.5;ae=true;de=true;minCov=308;pc=1
18	GeMoMa	CDS	10821700	10821791	.	-	2	ID=cds-367865;Parent=PASSSERD11852.5;ae=true;de=true;minCov=298;pc=1
18	GeMoMa	CDS	10822654	10822736	.	-	1	ID=cds-367864;Parent=PASSSERD11852.5;ae=true;de=true;minCov=37;pc=1
18	GeMoMa	CDS	10823563	10823954	.	-	0	ID=cds-367863;Parent=PASSSERD11852.5;de=true;minCov=0;pc=0.9974
18	AnnotationFinalizer_	five_prime_UTR	10823955	10824007	.	-	.	ID=five_prime_utr-48884;Parent=PASSSERD11852.5
18	AnnotationFinalizer_	three_prime_UTR	10809524	10810267	.	-	.	ID=three_prime_utr-39627;Parent=PASSSERD11852.5
18	GeMoMa	mRNA	10809524	10826817	3701	-	.	ID=PASSSERD11852.1;Parent=PASSSERD11852;aa=741;alternative="pyrgi_gene-PIK3R6";avgCov=276.1057;bestScore=3701;ce=19;evidence=2;iAA=0.9556;lpm=150;maxGap=2;maxScore=3891;minCov=2;minSplitReads=0;nps=0;oldID=onychos_rna-XM_041405209.1_R0;pAA=0.9691;prediction=0;raa=744;rce=19;ref-gene=onychos_gene-PIK3R6;start=M;stop=*;sumWeight=2.0;tae=1;tde=0.9444;tie=0.9444;tpc=1
18	GeMoMa	exon	10809524	10810424	.	-	.	ID=nbis-exon-406855;Parent=PASSSERD11852.1;de=false;minCov=2;pc=1
18	GeMoMa	exon	10811032	10811144	.	-	.	ID=nbis-exon-406856;Parent=PASSSERD11852.1;de=false;minCov=2;pc=1
18	GeMoMa	exon	10811680	10811750	.	-	.	ID=nbis-exon-406857;Parent=PASSSERD11852.1;de=false;minCov=2;pc=1
18	GeMoMa	exon	10812133	10812223	.	-	.	ID=nbis-exon-406858;Parent=PASSSERD11852.1;de=false;minCov=2;pc=1
18	GeMoMa	exon	10813098	10813168	.	-	.	ID=nbis-exon-406859;Parent=PASSSERD11852.1;de=false;minCov=2;pc=1
18	GeMoMa	exon	10813676	10813766	.	-	.	ID=nbis-exon-406860;Parent=PASSSERD11852.1;de=false;minCov=2;pc=1
18	GeMoMa	exon	10815277	10815387	.	-	.	ID=nbis-exon-406861;Parent=PASSSERD11852.1;de=false;minCov=2;pc=1
18	GeMoMa	exon	10815856	10815972	.	-	.	ID=nbis-exon-406862;Parent=PASSSERD11852.1;de=false;minCov=2;pc=1
18	GeMoMa	exon	10816647	10816731	.	-	.	ID=nbis-exon-406863;Parent=PASSSERD11852.1;de=false;minCov=2;pc=1
18	GeMoMa	exon	10817404	10817842	.	-	.	ID=nbis-exon-406864;Parent=PASSSERD11852.1;de=false;minCov=2;pc=1
18	GeMoMa	exon	10818340	10818426	.	-	.	ID=nbis-exon-406865;Parent=PASSSERD11852.1;de=false;minCov=2;pc=1
18	GeMoMa	exon	10818693	10818840	.	-	.	ID=nbis-exon-406866;Parent=PASSSERD11852.1;de=false;minCov=2;pc=1
18	GeMoMa	exon	10819478	10819661	.	-	.	ID=nbis-exon-406867;Parent=PASSSERD11852.1;de=false;minCov=2;pc=1
18	GeMoMa	exon	10819990	10820059	.	-	.	ID=nbis-exon-406868;Parent=PASSSERD11852.1;de=false;minCov=2;pc=1
18	GeMoMa	exon	10820877	10821009	.	-	.	ID=nbis-exon-406869;Parent=PASSSERD11852.1;de=false;minCov=2;pc=1
18	GeMoMa	exon	10821476	10821544	.	-	.	ID=nbis-exon-406870;Parent=PASSSERD11852.1;de=false;minCov=2;pc=1
18	GeMoMa	exon	10821700	10821791	.	-	.	ID=nbis-exon-406871;Parent=PASSSERD11852.1;de=false;minCov=2;pc=1
18	GeMoMa	exon	10822654	10822737	.	-	.	ID=nbis-exon-406872;Parent=PASSSERD11852.1;de=false;minCov=2;pc=1
18	GeMoMa	exon	10826653	10826817	.	-	.	ID=nbis-exon-406873;Parent=PASSSERD11852.1;de=false;minCov=2;pc=1
18	GeMoMa	CDS	10810268	10810424	.	-	1	ID=cds-367809;Parent=PASSSERD11852.1;ae=true;minCov=208;pc=1
18	GeMoMa	CDS	10811032	10811144	.	-	0	ID=cds-367808;Parent=PASSSERD11852.1;ae=true;de=true;minCov=243;pc=1
18	GeMoMa	CDS	10811680	10811750	.	-	2	ID=cds-367807;Parent=PASSSERD11852.1;ae=true;de=true;minCov=212;pc=1
18	GeMoMa	CDS	10812133	10812223	.	-	0	ID=cds-367806;Parent=PASSSERD11852.1;ae=true;de=true;minCov=191;pc=1
18	GeMoMa	CDS	10813098	10813168	.	-	2	ID=cds-367805;Parent=PASSSERD11852.1;ae=true;de=true;minCov=160;pc=1
18	GeMoMa	CDS	10813676	10813766	.	-	0	ID=cds-367804;Parent=PASSSERD11852.1;ae=true;de=true;minCov=165;pc=1
18	GeMoMa	CDS	10815277	10815387	.	-	0	ID=cds-367803;Parent=PASSSERD11852.1;ae=true;de=true;minCov=243;pc=1
18	GeMoMa	CDS	10815856	10815972	.	-	0	ID=cds-367802;Parent=PASSSERD11852.1;ae=true;de=true;minCov=339;pc=1
18	GeMoMa	CDS	10816647	10816731	.	-	1	ID=cds-367801;Parent=PASSSERD11852.1;ae=true;de=true;minCov=257;pc=1
18	GeMoMa	CDS	10817404	10817842	.	-	2	ID=cds-367800;Parent=PASSSERD11852.1;ae=true;de=true;minCov=189;pc=1
18	GeMoMa	CDS	10818340	10818426	.	-	2	ID=cds-367799;Parent=PASSSERD11852.1;ae=true;de=true;minCov=251;pc=1
18	GeMoMa	CDS	10818693	10818840	.	-	0	ID=cds-367798;Parent=PASSSERD11852.1;ae=true;de=true;minCov=109;pc=1
18	GeMoMa	CDS	10819478	10819661	.	-	1	ID=cds-367797;Parent=PASSSERD11852.1;ae=true;de=true;minCov=132;pc=1
18	GeMoMa	CDS	10819990	10820059	.	-	2	ID=cds-367796;Parent=PASSSERD11852.1;ae=true;de=true;minCov=255;pc=1
18	GeMoMa	CDS	10820877	10821009	.	-	0	ID=cds-367795;Parent=PASSSERD11852.1;ae=true;de=true;minCov=281;pc=1
18	GeMoMa	CDS	10821476	10821544	.	-	0	ID=cds-367794;Parent=PASSSERD11852.1;ae=true;de=true;minCov=308;pc=1
18	GeMoMa	CDS	10821700	10821791	.	-	2	ID=cds-367793;Parent=PASSSERD11852.1;ae=true;de=true;minCov=298;pc=1
18	GeMoMa	CDS	10822654	10822737	.	-	2	ID=cds-367792;Parent=PASSSERD11852.1;ae=true;de=true;minCov=20;pc=1
18	GeMoMa	CDS	10826653	10826662	.	-	0	ID=cds-367791;Parent=PASSSERD11852.1;de=false;minCov=2;pc=1
18	AnnotationFinalizer_	five_prime_UTR	10826663	10826817	.	-	.	ID=five_prime_utr-48878;Parent=PASSSERD11852.1
18	AnnotationFinalizer_	three_prime_UTR	10809524	10810267	.	-	.	ID=three_prime_utr-39623;Parent=PASSSERD11852.1
18	GAF	gene	10836061	10867047	.	-	.	ID=PASSSERD11853;combinedEvidence=4;complete=2;maxEvidence=3;maxTie=1.0;transcripts=2
18	GeMoMa	mRNA	10836061	10867047	3605	-	.	ID=PASSSERD11853.1;Parent=PASSSERD11853;aa=1136;alternative="montanus_gene-PIK3R5,pyrgi_gene-PIK3R5";avgCov=28.3298;bestScore=3605;ce=16;evidence=3;iAA=0.6796;lpm=460;maxGap=364;maxScore=4005;minCov=0;minSplitReads=12;nps=0;oldID=passerold_transcript:ENSPDOT00000022458_R0;pAA=0.6796;prediction=0;raa=772;rce=17;ref-gene=passerold_gene:ENSPDOG00000014692;start=M;stop=*;sumWeight=2.6;tae=1;tde=1;tie=1;tpc=0.6564
18	GeMoMa	exon	10836061	10837520	.	-	.	ID=nbis-exon-407005;Parent=PASSSERD11853.1;de=true;minCov=12;pc=1
18	GeMoMa	exon	10837962	10838071	.	-	.	ID=nbis-exon-407006;Parent=PASSSERD11853.1;de=true;minCov=12;pc=1
18	GeMoMa	exon	10838208	10838290	.	-	.	ID=nbis-exon-407007;Parent=PASSSERD11853.1;de=true;minCov=12;pc=1
18	GeMoMa	exon	10839549	10839642	.	-	.	ID=nbis-exon-407008;Parent=PASSSERD11853.1;de=true;minCov=12;pc=1
18	GeMoMa	exon	10840169	10840245	.	-	.	ID=nbis-exon-407009;Parent=PASSSERD11853.1;de=true;minCov=12;pc=1
18	GeMoMa	exon	10841669	10841762	.	-	.	ID=nbis-exon-407010;Parent=PASSSERD11853.1;de=true;minCov=12;pc=1
18	GeMoMa	exon	10842476	10842601	.	-	.	ID=nbis-exon-407011;Parent=PASSSERD11853.1;de=true;minCov=12;pc=1
18	GeMoMa	exon	10842796	10844588	.	-	.	ID=nbis-exon-407012;Parent=PASSSERD11853.1;de=true;minCov=12;pc=1
18	GeMoMa	exon	10845137	10845220	.	-	.	ID=nbis-exon-407013;Parent=PASSSERD11853.1;de=true;minCov=12;pc=1
18	GeMoMa	exon	10845649	10845802	.	-	.	ID=nbis-exon-407014;Parent=PASSSERD11853.1;de=true;minCov=12;pc=1
18	GeMoMa	exon	10846276	10846450	.	-	.	ID=nbis-exon-407015;Parent=PASSSERD11853.1;de=true;minCov=12;pc=1
18	GeMoMa	exon	10847241	10847310	.	-	.	ID=nbis-exon-407016;Parent=PASSSERD11853.1;de=true;minCov=12;pc=1
18	GeMoMa	exon	10849590	10849728	.	-	.	ID=nbis-exon-407017;Parent=PASSSERD11853.1;de=true;minCov=12;pc=1
18	GeMoMa	exon	10850399	10850467	.	-	.	ID=nbis-exon-407018;Parent=PASSSERD11853.1;de=true;minCov=12;pc=1
18	GeMoMa	exon	10851253	10851353	.	-	.	ID=nbis-exon-407019;Parent=PASSSERD11853.1;de=true;minCov=12;pc=1
18	GeMoMa	exon	10854729	10854838	.	-	.	ID=nbis-exon-407020;Parent=PASSSERD11853.1;de=true;minCov=12;pc=1
18	GeMoMa	exon	10866999	10867047	.	-	.	ID=nbis-exon-407021;Parent=PASSSERD11853.1;de=true;minCov=12;pc=1
18	GeMoMa	CDS	10837379	10837520	.	-	1	ID=cds-367954;Parent=PASSSERD11853.1;ae=true;minCov=53;pc=1
18	GeMoMa	CDS	10837962	10838071	.	-	0	ID=cds-367953;Parent=PASSSERD11853.1;ae=true;de=true;minCov=67;pc=1
18	GeMoMa	CDS	10838208	10838290	.	-	2	ID=cds-367952;Parent=PASSSERD11853.1;ae=true;de=true;minCov=109;pc=1
18	GeMoMa	CDS	10839549	10839642	.	-	0	ID=cds-367951;Parent=PASSSERD11853.1;ae=true;de=true;minCov=102;pc=1
18	GeMoMa	CDS	10840169	10840245	.	-	2	ID=cds-367950;Parent=PASSSERD11853.1;ae=true;de=true;minCov=72;pc=1
18	GeMoMa	CDS	10841669	10841762	.	-	0	ID=cds-367949;Parent=PASSSERD11853.1;ae=true;de=true;minCov=36;pc=1
18	GeMoMa	CDS	10842476	10842601	.	-	0	ID=cds-367948;Parent=PASSSERD11853.1;ae=true;de=true;minCov=26;pc=1
18	GeMoMa	CDS	10842796	10844588	.	-	2	ID=cds-367947;Parent=PASSSERD11853.1;ae=true;de=true;minCov=0;pc=0.3469
18	GeMoMa	CDS	10845137	10845220	.	-	2	ID=cds-367946;Parent=PASSSERD11853.1;ae=true;de=true;minCov=7;pc=1
18	GeMoMa	CDS	10845649	10845802	.	-	0	ID=cds-367945;Parent=PASSSERD11853.1;ae=true;de=true;minCov=13;pc=1
18	GeMoMa	CDS	10846276	10846450	.	-	1	ID=cds-367944;Parent=PASSSERD11853.1;ae=true;de=true;minCov=23;pc=1
18	GeMoMa	CDS	10847241	10847310	.	-	2	ID=cds-367943;Parent=PASSSERD11853.1;ae=true;de=true;minCov=51;pc=1
18	GeMoMa	CDS	10849590	10849728	.	-	0	ID=cds-367942;Parent=PASSSERD11853.1;ae=true;de=true;minCov=43;pc=1
18	GeMoMa	CDS	10850399	10850467	.	-	0	ID=cds-367941;Parent=PASSSERD11853.1;ae=true;de=true;minCov=43;pc=1
18	GeMoMa	CDS	10851253	10851353	.	-	2	ID=cds-367940;Parent=PASSSERD11853.1;ae=true;de=true;minCov=29;pc=1
18	GeMoMa	CDS	10854729	10854825	.	-	0	ID=cds-367939;Parent=PASSSERD11853.1;de=true;minCov=12;pc=1
18	AnnotationFinalizer_	five_prime_UTR	10854826	10854838	.	-	.	ID=five_prime_utr-48889;Parent=PASSSERD11853.1
18	AnnotationFinalizer_	five_prime_UTR	10866999	10867047	.	-	.	ID=five_prime_utr-48888;Parent=PASSSERD11853.1
18	AnnotationFinalizer_	three_prime_UTR	10836061	10837378	.	-	.	ID=three_prime_utr-39631;Parent=PASSSERD11853.1
18	GeMoMa	mRNA	10836061	10867047	3213	-	.	ID=PASSSERD11853.2;Parent=PASSSERD11853;aa=1137;avgCov=28.3682;bestScore=3213;ce=16;evidence=1;iAA=0.6297;lpm=169;maxGap=250;maxScore=4542;minCov=0;minSplitReads=12;nps=0;oldID=onychos_rna-XM_041405201.1_R0;pAA=0.7194;prediction=0;raa=875;rce=19;ref-gene=onychos_gene-PIK3R5;start=M;stop=*;sumWeight=1.0;tae=1;tde=1;tie=1;tpc=0.6567
18	GeMoMa	exon	10836061	10837520	.	-	.	ID=nbis-exon-407022;Parent=PASSSERD11853.2;de=true;minCov=12;pc=1
18	GeMoMa	exon	10837962	10838074	.	-	.	ID=nbis-exon-407023;Parent=PASSSERD11853.2;de=true;minCov=12;pc=1
18	GeMoMa	exon	10838208	10838290	.	-	.	ID=nbis-exon-407024;Parent=PASSSERD11853.2;de=true;minCov=12;pc=1
18	GeMoMa	exon	10839549	10839642	.	-	.	ID=nbis-exon-407025;Parent=PASSSERD11853.2;de=true;minCov=12;pc=1
18	GeMoMa	exon	10840169	10840245	.	-	.	ID=nbis-exon-407026;Parent=PASSSERD11853.2;de=true;minCov=12;pc=1
18	GeMoMa	exon	10841669	10841762	.	-	.	ID=nbis-exon-407027;Parent=PASSSERD11853.2;de=true;minCov=12;pc=1
18	GeMoMa	exon	10842476	10842601	.	-	.	ID=nbis-exon-407028;Parent=PASSSERD11853.2;de=true;minCov=12;pc=1
18	GeMoMa	exon	10842796	10844588	.	-	.	ID=nbis-exon-407029;Parent=PASSSERD11853.2;de=true;minCov=12;pc=1
18	GeMoMa	exon	10845137	10845220	.	-	.	ID=nbis-exon-407030;Parent=PASSSERD11853.2;de=true;minCov=12;pc=1
18	GeMoMa	exon	10845649	10845802	.	-	.	ID=nbis-exon-407031;Parent=PASSSERD11853.2;de=true;minCov=12;pc=1
18	GeMoMa	exon	10846276	10846450	.	-	.	ID=nbis-exon-407032;Parent=PASSSERD11853.2;de=true;minCov=12;pc=1
18	GeMoMa	exon	10847241	10847310	.	-	.	ID=nbis-exon-407033;Parent=PASSSERD11853.2;de=true;minCov=12;pc=1
18	GeMoMa	exon	10849590	10849728	.	-	.	ID=nbis-exon-407034;Parent=PASSSERD11853.2;de=true;minCov=12;pc=1
18	GeMoMa	exon	10850399	10850467	.	-	.	ID=nbis-exon-407035;Parent=PASSSERD11853.2;de=true;minCov=12;pc=1
18	GeMoMa	exon	10851253	10851353	.	-	.	ID=nbis-exon-407036;Parent=PASSSERD11853.2;de=true;minCov=12;pc=1
18	GeMoMa	exon	10854729	10854838	.	-	.	ID=nbis-exon-407037;Parent=PASSSERD11853.2;de=true;minCov=12;pc=1
18	GeMoMa	exon	10866999	10867047	.	-	.	ID=nbis-exon-407038;Parent=PASSSERD11853.2;de=true;minCov=12;pc=1
18	GeMoMa	CDS	10837379	10837520	.	-	1	ID=cds-367970;Parent=PASSSERD11853.2;ae=true;minCov=53;pc=1
18	GeMoMa	CDS	10837962	10838074	.	-	0	ID=cds-367969;Parent=PASSSERD11853.2;ae=true;de=true;minCov=67;pc=1
18	GeMoMa	CDS	10838208	10838290	.	-	2	ID=cds-367968;Parent=PASSSERD11853.2;ae=true;de=true;minCov=109;pc=1
18	GeMoMa	CDS	10839549	10839642	.	-	0	ID=cds-367967;Parent=PASSSERD11853.2;ae=true;de=true;minCov=102;pc=1
18	GeMoMa	CDS	10840169	10840245	.	-	2	ID=cds-367966;Parent=PASSSERD11853.2;ae=true;de=true;minCov=72;pc=1
18	GeMoMa	CDS	10841669	10841762	.	-	0	ID=cds-367965;Parent=PASSSERD11853.2;ae=true;de=true;minCov=36;pc=1
18	GeMoMa	CDS	10842476	10842601	.	-	0	ID=cds-367964;Parent=PASSSERD11853.2;ae=true;de=true;minCov=26;pc=1
18	GeMoMa	CDS	10842796	10844588	.	-	2	ID=cds-367963;Parent=PASSSERD11853.2;ae=true;de=true;minCov=0;pc=0.3469
18	GeMoMa	CDS	10845137	10845220	.	-	2	ID=cds-367962;Parent=PASSSERD11853.2;ae=true;de=true;minCov=7;pc=1
18	GeMoMa	CDS	10845649	10845802	.	-	0	ID=cds-367961;Parent=PASSSERD11853.2;ae=true;de=true;minCov=13;pc=1
18	GeMoMa	CDS	10846276	10846450	.	-	1	ID=cds-367960;Parent=PASSSERD11853.2;ae=true;de=true;minCov=23;pc=1
18	GeMoMa	CDS	10847241	10847310	.	-	2	ID=cds-367959;Parent=PASSSERD11853.2;ae=true;de=true;minCov=51;pc=1
18	GeMoMa	CDS	10849590	10849728	.	-	0	ID=cds-367958;Parent=PASSSERD11853.2;ae=true;de=true;minCov=43;pc=1
18	GeMoMa	CDS	10850399	10850467	.	-	0	ID=cds-367957;Parent=PASSSERD11853.2;ae=true;de=true;minCov=43;pc=1
18	GeMoMa	CDS	10851253	10851353	.	-	2	ID=cds-367956;Parent=PASSSERD11853.2;ae=true;de=true;minCov=29;pc=1
18	GeMoMa	CDS	10854729	10854825	.	-	0	ID=cds-367955;Parent=PASSSERD11853.2;de=true;minCov=12;pc=1
18	AnnotationFinalizer_	five_prime_UTR	10854826	10854838	.	-	.	ID=five_prime_utr-48891;Parent=PASSSERD11853.2
18	AnnotationFinalizer_	five_prime_UTR	10866999	10867047	.	-	.	ID=five_prime_utr-48890;Parent=PASSSERD11853.2
18	AnnotationFinalizer_	three_prime_UTR	10836061	10837378	.	-	.	ID=three_prime_utr-39632;Parent=PASSSERD11853.2
18	GAF	gene	10889617	10968107	.	+	.	ID=PASSSERD11854;combinedEvidence=3;complete=1;maxEvidence=3;maxTie=0.8;transcripts=1
18	GeMoMa	mRNA	10889617	10968107	3523	+	.	ID=PASSSERD11854.1;Parent=PASSSERD11854;aa=677;alternative="montanus_gene-NTN3,onychos_gene-NTN1,onychos_gene-NTN3,pyrgi_gene-NTN1,pyrgi_gene-NTN3";avgCov=8.2319;bestScore=3523;ce=6;evidence=3;iAA=0.9531;lpm=596;maxGap=5;maxScore=3774;minCov=0;minSplitReads=0;nps=0;oldID=montanus_rna-XM_039703738.1_R0;pAA=0.9839;prediction=0;raa=682;rce=6;ref-gene=montanus_gene-NTN1;start=M;stop=*;sumWeight=2.8;tae=0.8;tde=0.8;tie=0.8;tpc=0.8764
18	GeMoMa	exon	10889617	10890850	.	+	.	ID=nbis-exon-407039;Parent=PASSSERD11854.1;de=false;minCov=0;pc=0.7966
18	GeMoMa	exon	10938442	10938630	.	+	.	ID=nbis-exon-407040;Parent=PASSSERD11854.1;de=false;minCov=0;pc=0.7966
18	GeMoMa	exon	10951098	10951247	.	+	.	ID=nbis-exon-407041;Parent=PASSSERD11854.1;de=false;minCov=0;pc=0.7966
18	GeMoMa	exon	10953238	10953291	.	+	.	ID=nbis-exon-407042;Parent=PASSSERD11854.1;de=false;minCov=0;pc=0.7966
18	GeMoMa	exon	10961991	10962065	.	+	.	ID=nbis-exon-407043;Parent=PASSSERD11854.1;de=false;minCov=0;pc=0.7966
18	GeMoMa	exon	10967687	10968107	.	+	.	ID=nbis-exon-407044;Parent=PASSSERD11854.1;de=false;minCov=0;pc=0.7966
18	GeMoMa	CDS	10889617	10890850	.	+	0	ID=cds-367971;Parent=PASSSERD11854.1;de=false;minCov=0;pc=0.7966
18	GeMoMa	CDS	10938442	10938630	.	+	2	ID=cds-367972;Parent=PASSSERD11854.1;ae=false;de=true;minCov=13;pc=1
18	GeMoMa	CDS	10951098	10951247	.	+	2	ID=cds-367973;Parent=PASSSERD11854.1;ae=true;de=true;minCov=5;pc=1
18	GeMoMa	CDS	10953238	10953291	.	+	2	ID=cds-367974;Parent=PASSSERD11854.1;ae=true;de=true;minCov=3;pc=1
18	GeMoMa	CDS	10961991	10962065	.	+	2	ID=cds-367975;Parent=PASSSERD11854.1;ae=true;de=true;minCov=3;pc=1
18	GeMoMa	CDS	10967687	10968015	.	+	2	ID=cds-367976;Parent=PASSSERD11854.1;ae=true;minCov=4;pc=1
18	AnnotationFinalizer_	three_prime_UTR	10968016	10968107	.	+	.	ID=three_prime_utr-39633;Parent=PASSSERD11854.1
18	GAF	gene	11049347	11052093	.	-	.	ID=PASSSERD11855;combinedEvidence=1;complete=1;maxEvidence=1;maxTie=0.5;transcripts=1
18	GeMoMa	mRNA	11049347	11052093	632	-	.	ID=PASSSERD11855.1;Parent=PASSSERD11855;aa=124;avgCov=716.1022;bestScore=632;ce=3;evidence=1;iAA=1;lpm=124;maxGap=0;maxScore=632;minCov=3;minSplitReads=0;nps=0;oldID=passerold_transcript:ENSPDOT00000022472_R0;pAA=1;prediction=0;raa=124;rce=3;ref-gene=passerold_gene:ENSPDOG00000014709;start=M;stop=*;sumWeight=0.8;tae=1;tde=0.5;tie=0.5;tpc=1
18	GeMoMa	exon	11049347	11049659	.	-	.	ID=nbis-exon-407045;Parent=PASSSERD11855.1;de=false;minCov=3;pc=1
18	GeMoMa	exon	11051472	11051566	.	-	.	ID=nbis-exon-407046;Parent=PASSSERD11855.1;de=false;minCov=3;pc=1
18	GeMoMa	exon	11051888	11052093	.	-	.	ID=nbis-exon-407047;Parent=PASSSERD11855.1;de=false;minCov=3;pc=1
18	GeMoMa	CDS	11049518	11049659	.	-	1	ID=cds-367979;Parent=PASSSERD11855.1;ae=true;minCov=7;pc=1
18	GeMoMa	CDS	11051472	11051566	.	-	0	ID=cds-367978;Parent=PASSSERD11855.1;ae=true;de=true;minCov=350;pc=1
18	GeMoMa	CDS	11051888	11052022	.	-	0	ID=cds-367977;Parent=PASSSERD11855.1;de=false;minCov=3;pc=1
18	AnnotationFinalizer_	five_prime_UTR	11052023	11052093	.	-	.	ID=five_prime_utr-48892;Parent=PASSSERD11855.1
18	AnnotationFinalizer_	three_prime_UTR	11049347	11049517	.	-	.	ID=three_prime_utr-39634;Parent=PASSSERD11855.1
18	GAF	gene	11054319	11110506	.	-	.	ID=PASSSERD11856;combinedEvidence=1;complete=1;maxEvidence=1;maxTie=0.375;transcripts=1
18	GeMoMa	mRNA	11054319	11110506	1241	-	.	ID=PASSSERD11856.1;Parent=PASSSERD11856;aa=650;avgCov=1.2636;bestScore=3076;ce=17;evidence=1;iAA=0.4631;lpm=17;maxGap=38;maxScore=3340;minCov=0;minSplitReads=0;nps=0;oldID=pyrgi_rna-XM_041490273.1_R1;pAA=0.6364;prediction=1;raa=642;rce=18;ref-gene=pyrgi_gene-ARHGAP17;start=M;stop=*;sumWeight=1.0;tae=0.375;tde=0.4375;tie=0.375;tpc=0.5615
18	GeMoMa	exon	11054319	11054659	.	-	.	ID=nbis-exon-407048;Parent=PASSSERD11856.1;de=false;minCov=0;pc=0
18	GeMoMa	exon	11063222	11063448	.	-	.	ID=nbis-exon-407049;Parent=PASSSERD11856.1;de=false;minCov=0;pc=0
18	GeMoMa	exon	11078615	11078795	.	-	.	ID=nbis-exon-407050;Parent=PASSSERD11856.1;de=false;minCov=0;pc=0
18	GeMoMa	exon	11084516	11084607	.	-	.	ID=nbis-exon-407051;Parent=PASSSERD11856.1;de=false;minCov=0;pc=0
18	GeMoMa	exon	11084835	11084948	.	-	.	ID=nbis-exon-407052;Parent=PASSSERD11856.1;de=false;minCov=0;pc=0
18	GeMoMa	exon	11085026	11085106	.	-	.	ID=nbis-exon-407053;Parent=PASSSERD11856.1;de=false;minCov=0;pc=0
18	GeMoMa	exon	11085405	11085486	.	-	.	ID=nbis-exon-407054;Parent=PASSSERD11856.1;de=false;minCov=0;pc=0
18	GeMoMa	exon	11085934	11086045	.	-	.	ID=nbis-exon-407055;Parent=PASSSERD11856.1;de=false;minCov=0;pc=0
18	GeMoMa	exon	11087337	11087432	.	-	.	ID=nbis-exon-407056;Parent=PASSSERD11856.1;de=false;minCov=0;pc=0
18	GeMoMa	exon	11087497	11087565	.	-	.	ID=nbis-exon-407057;Parent=PASSSERD11856.1;de=false;minCov=0;pc=0
18	GeMoMa	exon	11088123	11088240	.	-	.	ID=nbis-exon-407058;Parent=PASSSERD11856.1;de=false;minCov=0;pc=0
18	GeMoMa	exon	11088871	11088947	.	-	.	ID=nbis-exon-407059;Parent=PASSSERD11856.1;de=false;minCov=0;pc=0
18	GeMoMa	exon	11089191	11089302	.	-	.	ID=nbis-exon-407060;Parent=PASSSERD11856.1;de=false;minCov=0;pc=0
18	GeMoMa	exon	11090076	11090152	.	-	.	ID=nbis-exon-407061;Parent=PASSSERD11856.1;de=false;minCov=0;pc=0
18	GeMoMa	exon	11090292	11090396	.	-	.	ID=nbis-exon-407062;Parent=PASSSERD11856.1;de=false;minCov=0;pc=0
18	GeMoMa	exon	11090571	11090610	.	-	.	ID=nbis-exon-407063;Parent=PASSSERD11856.1;de=false;minCov=0;pc=0
18	GeMoMa	exon	11110481	11110506	.	-	.	ID=nbis-exon-407064;Parent=PASSSERD11856.1;de=false;minCov=0;pc=0
18	GeMoMa	CDS	11054319	11054659	.	-	2	ID=cds-367996;Parent=PASSSERD11856.1;ae=false;minCov=0;pc=0
18	GeMoMa	CDS	11063222	11063448	.	-	1	ID=cds-367995;Parent=PASSSERD11856.1;ae=false;de=false;minCov=1;pc=1
18	GeMoMa	CDS	11078615	11078795	.	-	2	ID=cds-367994;Parent=PASSSERD11856.1;ae=true;de=true;minCov=1;pc=1
18	GeMoMa	CDS	11084516	11084607	.	-	1	ID=cds-367993;Parent=PASSSERD11856.1;ae=false;de=true;minCov=0;pc=0.6304
18	GeMoMa	CDS	11084835	11084948	.	-	1	ID=cds-367992;Parent=PASSSERD11856.1;ae=false;de=false;minCov=0;pc=0
18	GeMoMa	CDS	11085026	11085106	.	-	1	ID=cds-367991;Parent=PASSSERD11856.1;ae=false;de=false;minCov=0;pc=0
18	GeMoMa	CDS	11085405	11085486	.	-	2	ID=cds-367990;Parent=PASSSERD11856.1;ae=true;de=false;minCov=0;pc=0.9146
18	GeMoMa	CDS	11085934	11086045	.	-	0	ID=cds-367989;Parent=PASSSERD11856.1;ae=false;de=true;minCov=0;pc=0.9554
18	GeMoMa	CDS	11087337	11087432	.	-	0	ID=cds-367988;Parent=PASSSERD11856.1;ae=true;de=false;minCov=0;pc=0.8021
18	GeMoMa	CDS	11087497	11087565	.	-	0	ID=cds-367987;Parent=PASSSERD11856.1;ae=true;de=true;minCov=2;pc=1
18	GeMoMa	CDS	11088123	11088240	.	-	1	ID=cds-367986;Parent=PASSSERD11856.1;ae=true;de=true;minCov=3;pc=1
18	GeMoMa	CDS	11088871	11088947	.	-	0	ID=cds-367985;Parent=PASSSERD11856.1;ae=true;de=true;minCov=3;pc=1
18	GeMoMa	CDS	11089191	11089302	.	-	1	ID=cds-367984;Parent=PASSSERD11856.1;ae=false;de=true;minCov=0;pc=0.9464
18	GeMoMa	CDS	11090076	11090152	.	-	0	ID=cds-367983;Parent=PASSSERD11856.1;ae=false;de=false;minCov=0;pc=0
18	GeMoMa	CDS	11090292	11090396	.	-	0	ID=cds-367982;Parent=PASSSERD11856.1;ae=false;de=false;minCov=0;pc=0
18	GeMoMa	CDS	11090571	11090610	.	-	1	ID=cds-367981;Parent=PASSSERD11856.1;ae=false;de=false;minCov=0;pc=0
18	GeMoMa	CDS	11110481	11110506	.	-	0	ID=cds-367980;Parent=PASSSERD11856.1;de=false;minCov=0;pc=0
18	GAF	gene	11102237	11107003	.	+	.	ID=PASSSERD11857;combinedEvidence=1;complete=1;maxEvidence=1;maxTie=0.5714;transcripts=1
18	GeMoMa	mRNA	11102237	11107003	864	+	.	ID=PASSSERD11857.1;Parent=PASSSERD11857;aa=553;avgCov=0.5425;bestScore=2279;ce=8;evidence=1;iAA=0.3635;lpm=12;maxGap=51;maxScore=2354;minCov=0;minSplitReads=0;nps=0;oldID=pyrgi_rna-XM_041461196.1_R3;pAA=0.557;prediction=3;raa=448;rce=9;ref-gene=pyrgi_gene-LOC121350139;start=M;stop=*;sumWeight=1.0;tae=0.5714;tde=0.5714;tie=0.5714;tpc=0.4081
18	GeMoMa	exon	11102237	11102422	.	+	.	ID=nbis-exon-407065;Parent=PASSSERD11857.1;de=false;minCov=0;pc=0
18	GeMoMa	exon	11102896	11103058	.	+	.	ID=nbis-exon-407066;Parent=PASSSERD11857.1;de=false;minCov=0;pc=0
18	GeMoMa	exon	11103389	11103538	.	+	.	ID=nbis-exon-407067;Parent=PASSSERD11857.1;de=false;minCov=0;pc=0
18	GeMoMa	exon	11104149	11104639	.	+	.	ID=nbis-exon-407068;Parent=PASSSERD11857.1;de=false;minCov=0;pc=0
18	GeMoMa	exon	11104726	11104867	.	+	.	ID=nbis-exon-407069;Parent=PASSSERD11857.1;de=false;minCov=0;pc=0
18	GeMoMa	exon	11105252	11105439	.	+	.	ID=nbis-exon-407070;Parent=PASSSERD11857.1;de=false;minCov=0;pc=0
18	GeMoMa	exon	11106116	11106257	.	+	.	ID=nbis-exon-407071;Parent=PASSSERD11857.1;de=false;minCov=0;pc=0
18	GeMoMa	exon	11106807	11107003	.	+	.	ID=nbis-exon-407072;Parent=PASSSERD11857.1;de=false;minCov=0;pc=0
18	GeMoMa	CDS	11102237	11102422	.	+	0	ID=cds-367997;Parent=PASSSERD11857.1;de=false;minCov=0;pc=0
18	GeMoMa	CDS	11102896	11103058	.	+	0	ID=cds-367998;Parent=PASSSERD11857.1;ae=false;de=true;minCov=0;pc=0.4172
18	GeMoMa	CDS	11103389	11103538	.	+	2	ID=cds-367999;Parent=PASSSERD11857.1;ae=true;de=true;minCov=0;pc=0.7667
18	GeMoMa	CDS	11104149	11104639	.	+	2	ID=cds-368000;Parent=PASSSERD11857.1;ae=true;de=false;minCov=0;pc=0.2383
18	GeMoMa	CDS	11104726	11104867	.	+	0	ID=cds-368001;Parent=PASSSERD11857.1;ae=false;de=true;minCov=0;pc=0.6761
18	GeMoMa	CDS	11105252	11105439	.	+	2	ID=cds-368002;Parent=PASSSERD11857.1;ae=true;de=true;minCov=1;pc=1
18	GeMoMa	CDS	11106116	11106257	.	+	0	ID=cds-368003;Parent=PASSSERD11857.1;ae=true;de=false;minCov=0;pc=0.6549
18	GeMoMa	CDS	11106807	11107003	.	+	2	ID=cds-368004;Parent=PASSSERD11857.1;ae=false;minCov=0;pc=0
18	GAF	gene	11109058	11117221	.	+	.	ID=PASSSERD11858;combinedEvidence=3;complete=1;maxEvidence=3;maxTie=0.0;transcripts=1
18	GeMoMa	mRNA	11109058	11117221	3894	+	.	ID=PASSSERD11858.1;Parent=PASSSERD11858;aa=761;alternative="onychos_gene-LOC121338464,pyrgi_gene-LOC121354201";avgCov=0;bestScore=3894;ce=11;evidence=3;iAA=0.9803;lpm=180;maxGap=0;maxScore=3981;minCov=0;minSplitReads=0;nps=0;oldID=montanus_rna-XM_039703750.1_R0;pAA=0.9882;prediction=0;raa=761;rce=11;ref-gene=montanus_gene-LOC120499724;start=M;stop=*;sumWeight=2.8;tae=0;tde=0;tie=0;tpc=0
18	GeMoMa	exon	11109058	11109151	.	+	.	ID=nbis-exon-407073;Parent=PASSSERD11858.1;de=false;minCov=0;pc=0
18	GeMoMa	exon	11109242	11109369	.	+	.	ID=nbis-exon-407074;Parent=PASSSERD11858.1;de=false;minCov=0;pc=0
18	GeMoMa	exon	11110294	11110422	.	+	.	ID=nbis-exon-407075;Parent=PASSSERD11858.1;de=false;minCov=0;pc=0
18	GeMoMa	exon	11110834	11110946	.	+	.	ID=nbis-exon-407076;Parent=PASSSERD11858.1;de=false;minCov=0;pc=0
18	GeMoMa	exon	11111333	11111533	.	+	.	ID=nbis-exon-407077;Parent=PASSSERD11858.1;de=false;minCov=0;pc=0
18	GeMoMa	exon	11111757	11111878	.	+	.	ID=nbis-exon-407078;Parent=PASSSERD11858.1;de=false;minCov=0;pc=0
18	GeMoMa	exon	11112357	11112505	.	+	.	ID=nbis-exon-407079;Parent=PASSSERD11858.1;de=false;minCov=0;pc=0
18	GeMoMa	exon	11113348	11113490	.	+	.	ID=nbis-exon-407080;Parent=PASSSERD11858.1;de=false;minCov=0;pc=0
18	GeMoMa	exon	11114259	11114417	.	+	.	ID=nbis-exon-407081;Parent=PASSSERD11858.1;de=false;minCov=0;pc=0
18	GeMoMa	exon	11115272	11115480	.	+	.	ID=nbis-exon-407082;Parent=PASSSERD11858.1;de=false;minCov=0;pc=0
18	GeMoMa	exon	11116386	11117221	.	+	.	ID=nbis-exon-407083;Parent=PASSSERD11858.1;de=false;minCov=0;pc=0
18	GeMoMa	CDS	11109058	11109151	.	+	0	ID=cds-368005;Parent=PASSSERD11858.1;de=false;minCov=0;pc=0
18	GeMoMa	CDS	11109242	11109369	.	+	2	ID=cds-368006;Parent=PASSSERD11858.1;ae=false;de=false;minCov=0;pc=0
18	GeMoMa	CDS	11110294	11110422	.	+	0	ID=cds-368007;Parent=PASSSERD11858.1;ae=false;de=false;minCov=0;pc=0
18	GeMoMa	CDS	11110834	11110946	.	+	0	ID=cds-368008;Parent=PASSSERD11858.1;ae=false;de=false;minCov=0;pc=0
18	GeMoMa	CDS	11111333	11111533	.	+	1	ID=cds-368009;Parent=PASSSERD11858.1;ae=false;de=false;minCov=0;pc=0
18	GeMoMa	CDS	11111757	11111878	.	+	1	ID=cds-368010;Parent=PASSSERD11858.1;ae=false;de=false;minCov=0;pc=0
18	GeMoMa	CDS	11112357	11112505	.	+	2	ID=cds-368011;Parent=PASSSERD11858.1;ae=false;de=false;minCov=0;pc=0
18	GeMoMa	CDS	11113348	11113490	.	+	0	ID=cds-368012;Parent=PASSSERD11858.1;ae=false;de=false;minCov=0;pc=0
18	GeMoMa	CDS	11114259	11114417	.	+	1	ID=cds-368013;Parent=PASSSERD11858.1;ae=false;de=false;minCov=0;pc=0
18	GeMoMa	CDS	11115272	11115480	.	+	1	ID=cds-368014;Parent=PASSSERD11858.1;ae=false;de=false;minCov=0;pc=0
18	GeMoMa	CDS	11116386	11117221	.	+	2	ID=cds-368015;Parent=PASSSERD11858.1;ae=false;minCov=0;pc=0
18	GAF	gene	11118834	11123363	.	+	.	ID=PASSSERD11859;combinedEvidence=4;complete=4;maxEvidence=4;maxTie=1.0;transcripts=4
18	GeMoMa	mRNA	11118834	11123363	1055	+	.	ID=PASSSERD11859.1;Parent=PASSSERD11859;aa=205;alternative="montanus_gene-LOC120499728,onychos_gene-LOC121338407,pyrgi_gene-LOC121354199";avgCov=2251.6309;bestScore=1055;ce=7;evidence=4;iAA=1;lpm=205;maxGap=0;maxScore=1055;minCov=1103;minSplitReads=1129;nps=0;oldID=passerold_transcript:ENSPDOT00000022560_R0;pAA=1;prediction=0;raa=205;rce=7;ref-gene=passerold_gene:ENSPDOG00000014759;start=M;stop=*;sumWeight=3.6;tae=1;tde=1;tie=1;tpc=1
18	GeMoMa	exon	11118834	11118991	.	+	.	ID=nbis-exon-407084;Parent=PASSSERD11859.1;de=true;minCov=1103;pc=1
18	GeMoMa	exon	11119643	11119725	.	+	.	ID=nbis-exon-407085;Parent=PASSSERD11859.1;de=true;minCov=1103;pc=1
18	GeMoMa	exon	11119892	11120036	.	+	.	ID=nbis-exon-407086;Parent=PASSSERD11859.1;de=true;minCov=1103;pc=1
18	GeMoMa	exon	11120465	11120554	.	+	.	ID=nbis-exon-407087;Parent=PASSSERD11859.1;de=true;minCov=1103;pc=1
18	GeMoMa	exon	11121077	11121208	.	+	.	ID=nbis-exon-407088;Parent=PASSSERD11859.1;de=true;minCov=1103;pc=1
18	GeMoMa	exon	11121291	11121419	.	+	.	ID=nbis-exon-407089;Parent=PASSSERD11859.1;de=true;minCov=1103;pc=1
18	GeMoMa	exon	11122100	11123363	.	+	.	ID=nbis-exon-407090;Parent=PASSSERD11859.1;de=true;minCov=1103;pc=1
18	GeMoMa	CDS	11118989	11118991	.	+	0	ID=cds-368016;Parent=PASSSERD11859.1;de=true;minCov=1103;pc=1
18	GeMoMa	CDS	11119643	11119725	.	+	0	ID=cds-368017;Parent=PASSSERD11859.1;ae=true;de=true;minCov=1325;pc=1
18	GeMoMa	CDS	11119892	11120036	.	+	1	ID=cds-368018;Parent=PASSSERD11859.1;ae=true;de=true;minCov=2332;pc=1
18	GeMoMa	CDS	11120465	11120554	.	+	0	ID=cds-368019;Parent=PASSSERD11859.1;ae=true;de=true;minCov=2295;pc=1
18	GeMoMa	CDS	11121077	11121208	.	+	0	ID=cds-368020;Parent=PASSSERD11859.1;ae=true;de=true;minCov=1777;pc=1
18	GeMoMa	CDS	11121291	11121419	.	+	0	ID=cds-368021;Parent=PASSSERD11859.1;ae=true;de=true;minCov=1737;pc=1
18	GeMoMa	CDS	11122100	11122132	.	+	0	ID=cds-368022;Parent=PASSSERD11859.1;ae=true;minCov=1926;pc=1
18	AnnotationFinalizer_	five_prime_UTR	11118834	11118988	.	+	.	ID=five_prime_utr-48893;Parent=PASSSERD11859.1
18	AnnotationFinalizer_	three_prime_UTR	11122133	11123363	.	+	.	ID=three_prime_utr-39635;Parent=PASSSERD11859.1
18	GeMoMa	mRNA	11118834	11123363	748	+	.	ID=PASSSERD11859.4;Parent=PASSSERD11859;aa=144;alternative="pyrgi_gene-LOC121354199";avgCov=2132.9236;bestScore=748;ce=5;evidence=2;iAA=1;lpm=144;maxGap=0;maxScore=748;minCov=1737;minSplitReads=1715;nps=0;oldID=onychos_rna-XM_041409339.1_R0;pAA=1;prediction=0;raa=144;rce=5;ref-gene=onychos_gene-LOC121338407;start=M;stop=*;sumWeight=2.0;tae=1;tde=1;tie=1;tpc=1
18	GeMoMa	exon	11118834	11118991	.	+	.	ID=nbis-exon-407104;Parent=PASSSERD11859.4;de=true;minCov=2332;pc=1
18	GeMoMa	exon	11119643	11119725	.	+	.	ID=nbis-exon-407105;Parent=PASSSERD11859.4;de=true;minCov=2332;pc=1
18	GeMoMa	exon	11119892	11120036	.	+	.	ID=nbis-exon-407106;Parent=PASSSERD11859.4;de=true;minCov=2332;pc=1
18	GeMoMa	exon	11120465	11120554	.	+	.	ID=nbis-exon-407107;Parent=PASSSERD11859.4;de=true;minCov=2332;pc=1
18	GeMoMa	exon	11121077	11121208	.	+	.	ID=nbis-exon-407108;Parent=PASSSERD11859.4;de=true;minCov=2332;pc=1
18	GeMoMa	exon	11121291	11121419	.	+	.	ID=nbis-exon-407109;Parent=PASSSERD11859.4;de=true;minCov=2332;pc=1
18	GeMoMa	exon	11122100	11123363	.	+	.	ID=nbis-exon-407110;Parent=PASSSERD11859.4;de=true;minCov=2332;pc=1
18	GeMoMa	CDS	11119989	11120036	.	+	0	ID=cds-368036;Parent=PASSSERD11859.4;de=true;minCov=2332;pc=1
18	GeMoMa	CDS	11120465	11120554	.	+	0	ID=cds-368037;Parent=PASSSERD11859.4;ae=true;de=true;minCov=2295;pc=1
18	GeMoMa	CDS	11121077	11121208	.	+	0	ID=cds-368038;Parent=PASSSERD11859.4;ae=true;de=true;minCov=1777;pc=1
18	GeMoMa	CDS	11121291	11121419	.	+	0	ID=cds-368039;Parent=PASSSERD11859.4;ae=true;de=true;minCov=1737;pc=1
18	GeMoMa	CDS	11122100	11122132	.	+	0	ID=cds-368040;Parent=PASSSERD11859.4;ae=true;minCov=1926;pc=1
18	AnnotationFinalizer_	five_prime_UTR	11118834	11118991	.	+	.	ID=five_prime_utr-48896;Parent=PASSSERD11859.4
18	AnnotationFinalizer_	five_prime_UTR	11119643	11119725	.	+	.	ID=five_prime_utr-48897;Parent=PASSSERD11859.4
18	AnnotationFinalizer_	five_prime_UTR	11119892	11119988	.	+	.	ID=five_prime_utr-48898;Parent=PASSSERD11859.4
18	AnnotationFinalizer_	three_prime_UTR	11122133	11123363	.	+	.	ID=three_prime_utr-39638;Parent=PASSSERD11859.4
18	GeMoMa	mRNA	11119350	11123363	1074	+	.	ID=PASSSERD11859.2;Parent=PASSSERD11859;aa=210;alternative="pyrgi_gene-LOC121354199";avgCov=2194.6175;bestScore=1074;ce=7;evidence=2;iAA=0.9905;lpm=182;maxGap=0;maxScore=1085;minCov=63;minSplitReads=31;nps=0;oldID=onychos_rna-XM_041409337.1_R0;pAA=0.9952;prediction=0;raa=210;rce=7;ref-gene=onychos_gene-LOC121338407;start=M;stop=*;sumWeight=2.0;tae=1;tde=1;tie=1;tpc=1
18	GeMoMa	exon	11119350	11119544	.	+	.	ID=nbis-exon-407091;Parent=PASSSERD11859.2;de=true;minCov=63;pc=1
18	GeMoMa	exon	11119643	11119725	.	+	.	ID=nbis-exon-407092;Parent=PASSSERD11859.2;de=true;minCov=63;pc=1
18	GeMoMa	exon	11119892	11120036	.	+	.	ID=nbis-exon-407093;Parent=PASSSERD11859.2;de=true;minCov=63;pc=1
18	GeMoMa	exon	11120465	11120554	.	+	.	ID=nbis-exon-407094;Parent=PASSSERD11859.2;de=true;minCov=63;pc=1
18	GeMoMa	exon	11121077	11121208	.	+	.	ID=nbis-exon-407095;Parent=PASSSERD11859.2;de=true;minCov=63;pc=1
18	GeMoMa	exon	11121291	11121419	.	+	.	ID=nbis-exon-407096;Parent=PASSSERD11859.2;de=true;minCov=63;pc=1
18	GeMoMa	exon	11122100	11123363	.	+	.	ID=nbis-exon-407097;Parent=PASSSERD11859.2;de=true;minCov=63;pc=1
18	GeMoMa	CDS	11119527	11119544	.	+	0	ID=cds-368023;Parent=PASSSERD11859.2;de=true;minCov=63;pc=1
18	GeMoMa	CDS	11119643	11119725	.	+	0	ID=cds-368024;Parent=PASSSERD11859.2;ae=true;de=true;minCov=1325;pc=1
18	GeMoMa	CDS	11119892	11120036	.	+	1	ID=cds-368025;Parent=PASSSERD11859.2;ae=true;de=true;minCov=2332;pc=1
18	GeMoMa	CDS	11120465	11120554	.	+	0	ID=cds-368026;Parent=PASSSERD11859.2;ae=true;de=true;minCov=2295;pc=1
18	GeMoMa	CDS	11121077	11121208	.	+	0	ID=cds-368027;Parent=PASSSERD11859.2;ae=true;de=true;minCov=1777;pc=1
18	GeMoMa	CDS	11121291	11121419	.	+	0	ID=cds-368028;Parent=PASSSERD11859.2;ae=true;de=true;minCov=1737;pc=1
18	GeMoMa	CDS	11122100	11122132	.	+	0	ID=cds-368029;Parent=PASSSERD11859.2;ae=true;minCov=1926;pc=1
18	AnnotationFinalizer_	five_prime_UTR	11119350	11119526	.	+	.	ID=five_prime_utr-48894;Parent=PASSSERD11859.2
18	AnnotationFinalizer_	three_prime_UTR	11122133	11123363	.	+	.	ID=three_prime_utr-39636;Parent=PASSSERD11859.2
18	GeMoMa	mRNA	11119350	11123363	902	+	.	ID=PASSSERD11859.3;Parent=PASSSERD11859;aa=180;alternative="pyrgi_gene-LOC121354199";avgCov=2134.8148;bestScore=902;ce=6;evidence=2;iAA=0.9889;lpm=152;maxGap=0;maxScore=913;minCov=63;minSplitReads=0;nps=0;oldID=onychos_rna-XM_041409338.1_R0;pAA=0.9944;prediction=0;raa=180;rce=6;ref-gene=onychos_gene-LOC121338407;start=M;stop=*;sumWeight=2.0;tae=1;tde=1;tie=0.8;tpc=1
18	GeMoMa	exon	11119350	11119544	.	+	.	ID=nbis-exon-407098;Parent=PASSSERD11859.3;de=true;minCov=63;pc=1
18	GeMoMa	exon	11119643	11119725	.	+	.	ID=nbis-exon-407099;Parent=PASSSERD11859.3;de=true;minCov=63;pc=1
18	GeMoMa	exon	11119892	11120036	.	+	.	ID=nbis-exon-407100;Parent=PASSSERD11859.3;de=true;minCov=63;pc=1
18	GeMoMa	exon	11121077	11121208	.	+	.	ID=nbis-exon-407101;Parent=PASSSERD11859.3;de=true;minCov=63;pc=1
18	GeMoMa	exon	11121291	11121419	.	+	.	ID=nbis-exon-407102;Parent=PASSSERD11859.3;de=true;minCov=63;pc=1
18	GeMoMa	exon	11122100	11123363	.	+	.	ID=nbis-exon-407103;Parent=PASSSERD11859.3;de=true;minCov=63;pc=1
18	GeMoMa	CDS	11119527	11119544	.	+	0	ID=cds-368030;Parent=PASSSERD11859.3;de=true;minCov=63;pc=1
18	GeMoMa	CDS	11119643	11119725	.	+	0	ID=cds-368031;Parent=PASSSERD11859.3;ae=true;de=true;minCov=1325;pc=1
18	GeMoMa	CDS	11119892	11120036	.	+	1	ID=cds-368032;Parent=PASSSERD11859.3;ae=true;de=true;minCov=2332;pc=1
18	GeMoMa	CDS	11121077	11121208	.	+	0	ID=cds-368033;Parent=PASSSERD11859.3;ae=true;de=true;minCov=1777;pc=1
18	GeMoMa	CDS	11121291	11121419	.	+	0	ID=cds-368034;Parent=PASSSERD11859.3;ae=true;de=true;minCov=1737;pc=1
18	GeMoMa	CDS	11122100	11122132	.	+	0	ID=cds-368035;Parent=PASSSERD11859.3;ae=true;minCov=1926;pc=1
18	AnnotationFinalizer_	five_prime_UTR	11119350	11119526	.	+	.	ID=five_prime_utr-48895;Parent=PASSSERD11859.3
18	AnnotationFinalizer_	three_prime_UTR	11122133	11123363	.	+	.	ID=three_prime_utr-39637;Parent=PASSSERD11859.3
18	GAF	gene	11131319	11148188	.	+	.	ID=PASSSERD11860;combinedEvidence=1;complete=1;maxEvidence=1;maxTie=0.0;transcripts=1
18	GeMoMa	mRNA	11131319	11148188	371	+	.	ID=PASSSERD11860.1;Parent=PASSSERD11860;aa=104;avgCov=1.3462;bestScore=371;ce=2;evidence=1;iAA=0.5443;lpm=33;maxGap=40;maxScore=842;minCov=0;minSplitReads=0;nps=0;oldID=pyrgi_rna-XM_041468638.1_R0;pAA=0.6076;prediction=0;raa=158;rce=2;ref-gene=pyrgi_gene-LOC121354203;start=M;stop=*;sumWeight=1.0;tae=0;tde=0;tie=0;tpc=0.7179
18	GeMoMa	exon	11131319	11131424	.	+	.	ID=nbis-exon-407111;Parent=PASSSERD11860.1;de=false;minCov=1;pc=1
18	GeMoMa	exon	11131616	11131741	.	+	.	ID=nbis-exon-407112;Parent=PASSSERD11860.1;de=false;minCov=1;pc=1
18	GeMoMa	exon	11147777	11148188	.	+	.	ID=nbis-exon-407113;Parent=PASSSERD11860.1;de=false;minCov=1;pc=1
18	GeMoMa	CDS	11131630	11131741	.	+	0	ID=cds-368041;Parent=PASSSERD11860.1;de=false;minCov=1;pc=1
18	GeMoMa	CDS	11147777	11147976	.	+	2	ID=cds-368042;Parent=PASSSERD11860.1;ae=false;minCov=0;pc=0.56
18	AnnotationFinalizer_	five_prime_UTR	11131319	11131424	.	+	.	ID=five_prime_utr-48899;Parent=PASSSERD11860.1
18	AnnotationFinalizer_	five_prime_UTR	11131616	11131629	.	+	.	ID=five_prime_utr-48900;Parent=PASSSERD11860.1
18	AnnotationFinalizer_	three_prime_UTR	11147977	11148188	.	+	.	ID=three_prime_utr-39639;Parent=PASSSERD11860.1
18	GAF	gene	11166341	11172621	.	+	.	ID=PASSSERD11861;combinedEvidence=3;complete=1;maxEvidence=3;maxTie=0.1667;transcripts=1
18	GeMoMa	mRNA	11166341	11172621	2499	+	.	ID=PASSSERD11861.1;Parent=PASSSERD11861;aa=538;alternative="onychos_gene-TEKT3,pyrgi_gene-TEKT3";avgCov=0.6908;bestScore=2499;ce=7;evidence=3;iAA=0.9182;lpm=338;maxGap=43;maxScore=2557;minCov=0;minSplitReads=0;nps=0;oldID=montanus_rna-XM_039703757.1_R0;pAA=0.9182;prediction=0;raa=495;rce=7;ref-gene=montanus_gene-TEKT3;start=M;stop=*;sumWeight=2.8;tae=0.1667;tde=0.1667;tie=0.1667;tpc=0.1326
18	GeMoMa	exon	11166341	11166916	.	+	.	ID=nbis-exon-407114;Parent=PASSSERD11861.1;de=false;minCov=0;pc=0
18	GeMoMa	exon	11167428	11167511	.	+	.	ID=nbis-exon-407115;Parent=PASSSERD11861.1;de=false;minCov=0;pc=0
18	GeMoMa	exon	11168559	11168629	.	+	.	ID=nbis-exon-407116;Parent=PASSSERD11861.1;de=false;minCov=0;pc=0
18	GeMoMa	exon	11168832	11168975	.	+	.	ID=nbis-exon-407117;Parent=PASSSERD11861.1;de=false;minCov=0;pc=0
18	GeMoMa	exon	11170275	11170626	.	+	.	ID=nbis-exon-407118;Parent=PASSSERD11861.1;de=false;minCov=0;pc=0
18	GeMoMa	exon	11170999	11171153	.	+	.	ID=nbis-exon-407119;Parent=PASSSERD11861.1;de=false;minCov=0;pc=0
18	GeMoMa	exon	11172390	11172621	.	+	.	ID=nbis-exon-407120;Parent=PASSSERD11861.1;de=false;minCov=0;pc=0
18	GeMoMa	CDS	11166341	11166916	.	+	0	ID=cds-368043;Parent=PASSSERD11861.1;de=false;minCov=0;pc=0
18	GeMoMa	CDS	11167428	11167511	.	+	0	ID=cds-368044;Parent=PASSSERD11861.1;ae=false;de=false;minCov=0;pc=0
18	GeMoMa	CDS	11168559	11168629	.	+	0	ID=cds-368045;Parent=PASSSERD11861.1;ae=false;de=false;minCov=0;pc=0
18	GeMoMa	CDS	11168832	11168975	.	+	1	ID=cds-368046;Parent=PASSSERD11861.1;ae=false;de=false;minCov=0;pc=0
18	GeMoMa	CDS	11170275	11170626	.	+	1	ID=cds-368047;Parent=PASSSERD11861.1;ae=false;de=true;minCov=0;pc=0.2273
18	GeMoMa	CDS	11170999	11171153	.	+	0	ID=cds-368048;Parent=PASSSERD11861.1;ae=true;de=false;minCov=0;pc=0.8645
18	GeMoMa	CDS	11172390	11172621	.	+	1	ID=cds-368049;Parent=PASSSERD11861.1;ae=false;minCov=0;pc=0
18	GAF	gene	11178871	11216759	.	+	.	ID=PASSSERD11862;combinedEvidence=3;complete=1;maxEvidence=3;maxTie=0.3333;transcripts=1
18	GeMoMa	mRNA	11178871	11216759	218	+	.	ID=PASSSERD11862.1;Parent=PASSSERD11862;aa=178;alternative="onychos_gene-PMP22,pyrgi_gene-PMP22";avgCov=268.0824;bestScore=349;ce=4;evidence=3;iAA=0.4208;lpm=50;maxGap=16;maxScore=810;minCov=0;minSplitReads=0;nps=0;oldID=montanus_rna-XM_039703755.1_R2;pAA=0.6667;prediction=2;raa=159;rce=4;ref-gene=montanus_gene-PMP22;start=M;stop=*;sumWeight=2.8;tae=0.3333;tde=0.3333;tie=0.3333;tpc=0.47
18	GeMoMa	exon	11178871	11179106	.	+	.	ID=nbis-exon-407121;Parent=PASSSERD11862.1;de=true;minCov=832;pc=1
18	GeMoMa	exon	11180001	11180101	.	+	.	ID=nbis-exon-407122;Parent=PASSSERD11862.1;de=true;minCov=832;pc=1
18	GeMoMa	exon	11181095	11181185	.	+	.	ID=nbis-exon-407123;Parent=PASSSERD11862.1;de=true;minCov=832;pc=1
18	GeMoMa	exon	11188981	11189062	.	+	.	ID=nbis-exon-407124;Parent=PASSSERD11862.1;de=true;minCov=832;pc=1
18	GeMoMa	exon	11216477	11216759	.	+	.	ID=nbis-exon-407125;Parent=PASSSERD11862.1;de=true;minCov=832;pc=1
18	GeMoMa	CDS	11180024	11180101	.	+	0	ID=cds-368050;Parent=PASSSERD11862.1;de=true;minCov=832;pc=1
18	GeMoMa	CDS	11181095	11181185	.	+	0	ID=cds-368051;Parent=PASSSERD11862.1;ae=true;de=false;minCov=223;pc=1
18	GeMoMa	CDS	11188981	11189062	.	+	2	ID=cds-368052;Parent=PASSSERD11862.1;ae=false;de=false;minCov=1;pc=1
18	GeMoMa	CDS	11216477	11216759	.	+	1	ID=cds-368053;Parent=PASSSERD11862.1;ae=false;minCov=0;pc=0
18	AnnotationFinalizer_	five_prime_UTR	11178871	11179106	.	+	.	ID=five_prime_utr-48901;Parent=PASSSERD11862.1
18	AnnotationFinalizer_	five_prime_UTR	11180001	11180023	.	+	.	ID=five_prime_utr-48902;Parent=PASSSERD11862.1
18	GAF	gene	11393221	11420250	.	-	.	ID=PASSSERD11863;combinedEvidence=4;complete=1;maxEvidence=4;maxTie=0.0;transcripts=1
18	GeMoMa	mRNA	11393221	11420250	1849	-	.	ID=PASSSERD11863.1;Parent=PASSSERD11863;aa=350;alternative="montanus_gene-HS3ST2,montanus_gene-HS3ST3B1,onychos_gene-HS3ST6,onychos_gene-LOC121334550,onychos_gene-LOC121338284,passerold_gene:ENSPDOG00000010053,pyrgi_gene-HS3ST2,pyrgi_gene-HS3ST4,pyrgi_gene-LOC121354191";avgCov=267.401;bestScore=1849;ce=2;evidence=4;iAA=1;lpm=350;maxGap=0;maxScore=1849;minCov=18;minSplitReads=0;nps=0;oldID=passerold_transcript:ENSPDOT00000022580_R0;pAA=1;prediction=0;raa=350;rce=2;ref-gene=passerold_gene:ENSPDOG00000014774;start=M;stop=*;sumWeight=3.6;tae=0;tde=0;tie=0;tpc=1
18	GeMoMa	exon	11393221	11394965	.	-	.	ID=nbis-exon-407126;Parent=PASSSERD11863.1;de=false;minCov=349;pc=1
18	GeMoMa	exon	11419734	11420250	.	-	.	ID=nbis-exon-407127;Parent=PASSSERD11863.1;de=false;minCov=349;pc=1
18	GeMoMa	CDS	11394347	11394965	.	-	1	ID=cds-368055;Parent=PASSSERD11863.1;ae=false;minCov=18;pc=1
18	GeMoMa	CDS	11419734	11420164	.	-	0	ID=cds-368054;Parent=PASSSERD11863.1;de=false;minCov=349;pc=1
18	AnnotationFinalizer_	five_prime_UTR	11420165	11420250	.	-	.	ID=five_prime_utr-48903;Parent=PASSSERD11863.1
18	AnnotationFinalizer_	three_prime_UTR	11393221	11394346	.	-	.	ID=three_prime_utr-39640;Parent=PASSSERD11863.1
18	GAF	gene	11425218	11513360	.	-	.	ID=PASSSERD11864;combinedEvidence=3;complete=1;maxEvidence=3;maxTie=0.8333;transcripts=1
18	GeMoMa	mRNA	11425218	11513360	2369	-	.	ID=PASSSERD11864.1;Parent=PASSSERD11864;aa=455;alternative="onychos_gene-LOC121338283,pyrgi_gene-LOC121354190";avgCov=1128.5934;bestScore=2369;ce=7;evidence=3;iAA=0.9956;lpm=448;maxGap=0;maxScore=2380;minCov=759;minSplitReads=0;nps=0;oldID=montanus_rna-XM_039703745.1_R0;pAA=0.9978;prediction=0;raa=455;rce=7;ref-gene=montanus_gene-LOC120499722;start=M;stop=*;sumWeight=2.8;tae=0.8333;tde=1;tie=0.8333;tpc=1
18	GeMoMa	exon	11425218	11426044	.	-	.	ID=nbis-exon-407128;Parent=PASSSERD11864.1;de=true;minCov=807;pc=1
18	GeMoMa	exon	11432953	11433428	.	-	.	ID=nbis-exon-407129;Parent=PASSSERD11864.1;de=true;minCov=807;pc=1
18	GeMoMa	exon	11442338	11442570	.	-	.	ID=nbis-exon-407130;Parent=PASSSERD11864.1;de=true;minCov=807;pc=1
18	GeMoMa	exon	11451546	11451616	.	-	.	ID=nbis-exon-407131;Parent=PASSSERD11864.1;de=true;minCov=807;pc=1
18	GeMoMa	exon	11503006	11503130	.	-	.	ID=nbis-exon-407132;Parent=PASSSERD11864.1;de=true;minCov=807;pc=1
18	GeMoMa	exon	11510188	11510512	.	-	.	ID=nbis-exon-407133;Parent=PASSSERD11864.1;de=true;minCov=807;pc=1
18	GeMoMa	exon	11511969	11512093	.	-	.	ID=nbis-exon-407134;Parent=PASSSERD11864.1;de=true;minCov=807;pc=1
18	GeMoMa	exon	11513233	11513360	.	-	.	ID=nbis-exon-407135;Parent=PASSSERD11864.1;de=true;minCov=807;pc=1
18	GeMoMa	CDS	11432986	11433428	.	-	2	ID=cds-368062;Parent=PASSSERD11864.1;ae=true;minCov=1157;pc=1
18	GeMoMa	CDS	11442338	11442570	.	-	1	ID=cds-368061;Parent=PASSSERD11864.1;ae=true;de=true;minCov=793;pc=1
18	GeMoMa	CDS	11451546	11451616	.	-	0	ID=cds-368060;Parent=PASSSERD11864.1;ae=false;de=true;minCov=759;pc=1
18	GeMoMa	CDS	11503006	11503130	.	-	2	ID=cds-368059;Parent=PASSSERD11864.1;ae=true;de=true;minCov=780;pc=1
18	GeMoMa	CDS	11510188	11510512	.	-	0	ID=cds-368058;Parent=PASSSERD11864.1;ae=true;de=true;minCov=919;pc=1
18	GeMoMa	CDS	11511969	11512093	.	-	2	ID=cds-368057;Parent=PASSSERD11864.1;ae=true;de=true;minCov=959;pc=1
18	GeMoMa	CDS	11513233	11513275	.	-	0	ID=cds-368056;Parent=PASSSERD11864.1;de=true;minCov=807;pc=1
18	AnnotationFinalizer_	five_prime_UTR	11513276	11513360	.	-	.	ID=five_prime_utr-48904;Parent=PASSSERD11864.1
18	AnnotationFinalizer_	three_prime_UTR	11425218	11426044	.	-	.	ID=three_prime_utr-39642;Parent=PASSSERD11864.1
18	AnnotationFinalizer_	three_prime_UTR	11432953	11432985	.	-	.	ID=three_prime_utr-39641;Parent=PASSSERD11864.1
19	GAF	gene	20573	46340	.	+	.	ID=PASSSERD11865;combinedEvidence=4;complete=3;maxEvidence=3;maxTie=1.0;transcripts=3
19	GeMoMa	mRNA	20573	46340	2368	+	.	ID=PASSSERD11865.1;Parent=PASSSERD11865;aa=460;alternative="onychos_gene-SMTNL2,pyrgi_gene-SMTNL2";avgCov=7752.9616;bestScore=2368;ce=8;evidence=3;iAA=0.9978;lpm=460;maxGap=0;maxScore=2374;minCov=3815;minSplitReads=68;nps=0;oldID=montanus_rna-XM_039721021.1_R0;pAA=1;prediction=0;raa=460;rce=8;ref-gene=montanus_gene-SMTNL2;start=M;stop=*;sumWeight=2.8;tae=1;tde=1;tie=1;tpc=1
19	GeMoMa	exon	20573	23050	.	+	.	ID=nbis-exon-407136;Parent=PASSSERD11865.1;de=true;minCov=9029;pc=1
19	GeMoMa	exon	27207	27243	.	+	.	ID=nbis-exon-407137;Parent=PASSSERD11865.1;de=true;minCov=9029;pc=1
19	GeMoMa	exon	28058	29376	.	+	.	ID=nbis-exon-407138;Parent=PASSSERD11865.1;de=true;minCov=9029;pc=1
19	GeMoMa	exon	35311	35401	.	+	.	ID=nbis-exon-407139;Parent=PASSSERD11865.1;de=true;minCov=9029;pc=1
19	GeMoMa	exon	36116	36358	.	+	.	ID=nbis-exon-407140;Parent=PASSSERD11865.1;de=true;minCov=9029;pc=1
19	GeMoMa	exon	38618	38690	.	+	.	ID=nbis-exon-407141;Parent=PASSSERD11865.1;de=true;minCov=9029;pc=1
19	GeMoMa	exon	38787	38957	.	+	.	ID=nbis-exon-407142;Parent=PASSSERD11865.1;de=true;minCov=9029;pc=1
19	GeMoMa	exon	39492	39609	.	+	.	ID=nbis-exon-407143;Parent=PASSSERD11865.1;de=true;minCov=9029;pc=1
19	GeMoMa	exon	40891	41042	.	+	.	ID=nbis-exon-407144;Parent=PASSSERD11865.1;de=true;minCov=9029;pc=1
19	GeMoMa	exon	43003	46340	.	+	.	ID=nbis-exon-407145;Parent=PASSSERD11865.1;de=true;minCov=9029;pc=1
19	GeMoMa	CDS	28972	29376	.	+	0	ID=cds-368063;Parent=PASSSERD11865.1;de=true;minCov=9029;pc=1
19	GeMoMa	CDS	35311	35401	.	+	0	ID=cds-368064;Parent=PASSSERD11865.1;ae=true;de=true;minCov=12987;pc=1
19	GeMoMa	CDS	36116	36358	.	+	2	ID=cds-368065;Parent=PASSSERD11865.1;ae=true;de=true;minCov=3815;pc=1
19	GeMoMa	CDS	38618	38690	.	+	2	ID=cds-368066;Parent=PASSSERD11865.1;ae=true;de=true;minCov=4172;pc=1
19	GeMoMa	CDS	38787	38957	.	+	1	ID=cds-368067;Parent=PASSSERD11865.1;ae=true;de=true;minCov=4343;pc=1
19	GeMoMa	CDS	39492	39609	.	+	1	ID=cds-368068;Parent=PASSSERD11865.1;ae=true;de=true;minCov=4808;pc=1
19	GeMoMa	CDS	40891	41042	.	+	0	ID=cds-368069;Parent=PASSSERD11865.1;ae=true;de=true;minCov=4832;pc=1
19	GeMoMa	CDS	43003	43129	.	+	1	ID=cds-368070;Parent=PASSSERD11865.1;ae=true;minCov=4807;pc=1
19	AnnotationFinalizer_	five_prime_UTR	20573	23050	.	+	.	ID=five_prime_utr-48905;Parent=PASSSERD11865.1
19	AnnotationFinalizer_	five_prime_UTR	27207	27243	.	+	.	ID=five_prime_utr-48906;Parent=PASSSERD11865.1
19	AnnotationFinalizer_	five_prime_UTR	28058	28971	.	+	.	ID=five_prime_utr-48907;Parent=PASSSERD11865.1
19	AnnotationFinalizer_	three_prime_UTR	43130	46340	.	+	.	ID=three_prime_utr-39643;Parent=PASSSERD11865.1
19	GeMoMa	mRNA	20573	46340	2461	+	.	ID=PASSSERD11865.2;Parent=PASSSERD11865;aa=478;avgCov=7618.2538;bestScore=2461;ce=9;evidence=1;iAA=0.9979;lpm=478;maxGap=0;maxScore=2467;minCov=3734;minSplitReads=3638;nps=0;oldID=montanus_rna-XM_039721020.1_R0;pAA=1;prediction=0;raa=478;rce=9;ref-gene=montanus_gene-SMTNL2;start=M;stop=*;sumWeight=0.8;tae=1;tde=1;tie=1;tpc=1
19	GeMoMa	exon	20573	23050	.	+	.	ID=nbis-exon-407146;Parent=PASSSERD11865.2;de=true;minCov=9029;pc=1
19	GeMoMa	exon	27207	27243	.	+	.	ID=nbis-exon-407147;Parent=PASSSERD11865.2;de=true;minCov=9029;pc=1
19	GeMoMa	exon	28058	29376	.	+	.	ID=nbis-exon-407148;Parent=PASSSERD11865.2;de=true;minCov=9029;pc=1
19	GeMoMa	exon	35311	35401	.	+	.	ID=nbis-exon-407149;Parent=PASSSERD11865.2;de=true;minCov=9029;pc=1
19	GeMoMa	exon	36116	36358	.	+	.	ID=nbis-exon-407150;Parent=PASSSERD11865.2;de=true;minCov=9029;pc=1
19	GeMoMa	exon	37037	37090	.	+	.	ID=nbis-exon-407151;Parent=PASSSERD11865.2;de=true;minCov=9029;pc=1
19	GeMoMa	exon	38618	38690	.	+	.	ID=nbis-exon-407152;Parent=PASSSERD11865.2;de=true;minCov=9029;pc=1
19	GeMoMa	exon	38787	38957	.	+	.	ID=nbis-exon-407153;Parent=PASSSERD11865.2;de=true;minCov=9029;pc=1
19	GeMoMa	exon	39492	39609	.	+	.	ID=nbis-exon-407154;Parent=PASSSERD11865.2;de=true;minCov=9029;pc=1
19	GeMoMa	exon	40891	41042	.	+	.	ID=nbis-exon-407155;Parent=PASSSERD11865.2;de=true;minCov=9029;pc=1
19	GeMoMa	exon	43003	46340	.	+	.	ID=nbis-exon-407156;Parent=PASSSERD11865.2;de=true;minCov=9029;pc=1
19	GeMoMa	CDS	28972	29376	.	+	0	ID=cds-368071;Parent=PASSSERD11865.2;de=true;minCov=9029;pc=1
19	GeMoMa	CDS	35311	35401	.	+	0	ID=cds-368072;Parent=PASSSERD11865.2;ae=true;de=true;minCov=12987;pc=1
19	GeMoMa	CDS	36116	36358	.	+	2	ID=cds-368073;Parent=PASSSERD11865.2;ae=true;de=true;minCov=3815;pc=1
19	GeMoMa	CDS	37037	37090	.	+	2	ID=cds-368074;Parent=PASSSERD11865.2;ae=true;de=true;minCov=3734;pc=1
19	GeMoMa	CDS	38618	38690	.	+	2	ID=cds-368075;Parent=PASSSERD11865.2;ae=true;de=true;minCov=4172;pc=1
19	GeMoMa	CDS	38787	38957	.	+	1	ID=cds-368076;Parent=PASSSERD11865.2;ae=true;de=true;minCov=4343;pc=1
19	GeMoMa	CDS	39492	39609	.	+	1	ID=cds-368077;Parent=PASSSERD11865.2;ae=true;de=true;minCov=4808;pc=1
19	GeMoMa	CDS	40891	41042	.	+	0	ID=cds-368078;Parent=PASSSERD11865.2;ae=true;de=true;minCov=4832;pc=1
19	GeMoMa	CDS	43003	43129	.	+	1	ID=cds-368079;Parent=PASSSERD11865.2;ae=true;minCov=4807;pc=1
19	AnnotationFinalizer_	five_prime_UTR	20573	23050	.	+	.	ID=five_prime_utr-48908;Parent=PASSSERD11865.2
19	AnnotationFinalizer_	five_prime_UTR	27207	27243	.	+	.	ID=five_prime_utr-48909;Parent=PASSSERD11865.2
19	AnnotationFinalizer_	five_prime_UTR	28058	28971	.	+	.	ID=five_prime_utr-48910;Parent=PASSSERD11865.2
19	AnnotationFinalizer_	three_prime_UTR	43130	46340	.	+	.	ID=three_prime_utr-39644;Parent=PASSSERD11865.2
19	GeMoMa	mRNA	20573	46340	2317	+	.	ID=PASSSERD11865.3;Parent=PASSSERD11865;aa=446;avgCov=7401.1816;bestScore=2317;ce=10;evidence=1;iAA=1;lpm=446;maxGap=0;maxScore=2317;minCov=3734;minSplitReads=142;nps=0;oldID=passerold_transcript:ENSPDOT00000022596_R0;pAA=1;prediction=0;raa=446;rce=10;ref-gene=passerold_gene:ENSPDOG00000014783;start=M;stop=*;sumWeight=0.8;tae=1;tde=1;tie=1;tpc=1
19	GeMoMa	exon	20573	23050	.	+	.	ID=nbis-exon-407157;Parent=PASSSERD11865.3;de=true;minCov=9029;pc=1
19	GeMoMa	exon	27207	27243	.	+	.	ID=nbis-exon-407158;Parent=PASSSERD11865.3;de=true;minCov=9029;pc=1
19	GeMoMa	exon	28058	29124	.	+	.	ID=nbis-exon-407159;Parent=PASSSERD11865.3;de=true;minCov=9029;pc=1
19	GeMoMa	exon	29221	29376	.	+	.	ID=nbis-exon-407160;Parent=PASSSERD11865.3;de=true;minCov=9029;pc=1
19	GeMoMa	exon	35311	35401	.	+	.	ID=nbis-exon-407161;Parent=PASSSERD11865.3;de=true;minCov=9029;pc=1
19	GeMoMa	exon	36116	36358	.	+	.	ID=nbis-exon-407162;Parent=PASSSERD11865.3;de=true;minCov=9029;pc=1
19	GeMoMa	exon	37037	37090	.	+	.	ID=nbis-exon-407163;Parent=PASSSERD11865.3;de=true;minCov=9029;pc=1
19	GeMoMa	exon	38618	38690	.	+	.	ID=nbis-exon-407164;Parent=PASSSERD11865.3;de=true;minCov=9029;pc=1
19	GeMoMa	exon	38787	38957	.	+	.	ID=nbis-exon-407165;Parent=PASSSERD11865.3;de=true;minCov=9029;pc=1
19	GeMoMa	exon	39492	39609	.	+	.	ID=nbis-exon-407166;Parent=PASSSERD11865.3;de=true;minCov=9029;pc=1
19	GeMoMa	exon	40891	41042	.	+	.	ID=nbis-exon-407167;Parent=PASSSERD11865.3;de=true;minCov=9029;pc=1
19	GeMoMa	exon	43003	46340	.	+	.	ID=nbis-exon-407168;Parent=PASSSERD11865.3;de=true;minCov=9029;pc=1
19	GeMoMa	CDS	28972	29124	.	+	0	ID=cds-368080;Parent=PASSSERD11865.3;de=true;minCov=9029;pc=1
19	GeMoMa	CDS	29221	29376	.	+	0	ID=cds-368081;Parent=PASSSERD11865.3;ae=true;de=true;minCov=9333;pc=1
19	GeMoMa	CDS	35311	35401	.	+	0	ID=cds-368082;Parent=PASSSERD11865.3;ae=true;de=true;minCov=12987;pc=1
19	GeMoMa	CDS	36116	36358	.	+	2	ID=cds-368083;Parent=PASSSERD11865.3;ae=true;de=true;minCov=3815;pc=1
19	GeMoMa	CDS	37037	37090	.	+	2	ID=cds-368084;Parent=PASSSERD11865.3;ae=true;de=true;minCov=3734;pc=1
19	GeMoMa	CDS	38618	38690	.	+	2	ID=cds-368085;Parent=PASSSERD11865.3;ae=true;de=true;minCov=4172;pc=1
19	GeMoMa	CDS	38787	38957	.	+	1	ID=cds-368086;Parent=PASSSERD11865.3;ae=true;de=true;minCov=4343;pc=1
19	GeMoMa	CDS	39492	39609	.	+	1	ID=cds-368087;Parent=PASSSERD11865.3;ae=true;de=true;minCov=4808;pc=1
19	GeMoMa	CDS	40891	41042	.	+	0	ID=cds-368088;Parent=PASSSERD11865.3;ae=true;de=true;minCov=4832;pc=1
19	GeMoMa	CDS	43003	43129	.	+	1	ID=cds-368089;Parent=PASSSERD11865.3;ae=true;minCov=4807;pc=1
19	AnnotationFinalizer_	five_prime_UTR	20573	23050	.	+	.	ID=five_prime_utr-48911;Parent=PASSSERD11865.3
19	AnnotationFinalizer_	five_prime_UTR	27207	27243	.	+	.	ID=five_prime_utr-48912;Parent=PASSSERD11865.3
19	AnnotationFinalizer_	five_prime_UTR	28058	28971	.	+	.	ID=five_prime_utr-48913;Parent=PASSSERD11865.3
19	AnnotationFinalizer_	three_prime_UTR	43130	46340	.	+	.	ID=three_prime_utr-39645;Parent=PASSSERD11865.3
19	GAF	gene	47707	54883	.	+	.	ID=PASSSERD11866;combinedEvidence=4;complete=3;maxEvidence=4;maxTie=1.0;transcripts=3
19	GeMoMa	mRNA	47707	54883	2024	+	.	ID=PASSSERD11866.1;Parent=PASSSERD11866;aa=403;alternative="montanus_gene-TEKT1,onychos_gene-TEKT1,pyrgi_gene-TEKT1";avgCov=128.2167;bestScore=2024;ce=7;evidence=4;iAA=1;lpm=403;maxGap=0;maxScore=2024;minCov=24;minSplitReads=22;nps=0;oldID=passerold_transcript:ENSPDOT00000022604_R0;pAA=1;prediction=0;raa=403;rce=7;ref-gene=passerold_gene:ENSPDOG00000014788;start=M;stop=*;sumWeight=3.6;tae=1;tde=1;tie=1;tpc=1
19	GeMoMa	exon	47707	47801	.	+	.	ID=nbis-exon-407169;Parent=PASSSERD11866.1;de=true;minCov=24;pc=1
19	GeMoMa	exon	47882	48036	.	+	.	ID=nbis-exon-407170;Parent=PASSSERD11866.1;de=true;minCov=24;pc=1
19	GeMoMa	exon	50250	50493	.	+	.	ID=nbis-exon-407171;Parent=PASSSERD11866.1;de=true;minCov=24;pc=1
19	GeMoMa	exon	50884	51049	.	+	.	ID=nbis-exon-407172;Parent=PASSSERD11866.1;de=true;minCov=24;pc=1
19	GeMoMa	exon	51256	51384	.	+	.	ID=nbis-exon-407173;Parent=PASSSERD11866.1;de=true;minCov=24;pc=1
19	GeMoMa	exon	51814	51957	.	+	.	ID=nbis-exon-407174;Parent=PASSSERD11866.1;de=true;minCov=24;pc=1
19	GeMoMa	exon	53154	53376	.	+	.	ID=nbis-exon-407175;Parent=PASSSERD11866.1;de=true;minCov=24;pc=1
19	GeMoMa	exon	53967	54163	.	+	.	ID=nbis-exon-407176;Parent=PASSSERD11866.1;de=true;minCov=24;pc=1
19	GeMoMa	exon	54475	54883	.	+	.	ID=nbis-exon-407177;Parent=PASSSERD11866.1;de=true;minCov=24;pc=1
19	GeMoMa	CDS	50304	50493	.	+	0	ID=cds-368090;Parent=PASSSERD11866.1;de=true;minCov=24;pc=1
19	GeMoMa	CDS	50884	51049	.	+	2	ID=cds-368091;Parent=PASSSERD11866.1;ae=true;de=true;minCov=36;pc=1
19	GeMoMa	CDS	51256	51384	.	+	1	ID=cds-368092;Parent=PASSSERD11866.1;ae=true;de=true;minCov=90;pc=1
19	GeMoMa	CDS	51814	51957	.	+	1	ID=cds-368093;Parent=PASSSERD11866.1;ae=true;de=true;minCov=150;pc=1
19	GeMoMa	CDS	53154	53376	.	+	1	ID=cds-368094;Parent=PASSSERD11866.1;ae=true;de=true;minCov=157;pc=1
19	GeMoMa	CDS	53967	54163	.	+	0	ID=cds-368095;Parent=PASSSERD11866.1;ae=true;de=true;minCov=112;pc=1
19	GeMoMa	CDS	54475	54634	.	+	1	ID=cds-368096;Parent=PASSSERD11866.1;ae=true;minCov=106;pc=1
19	AnnotationFinalizer_	five_prime_UTR	47707	47801	.	+	.	ID=five_prime_utr-48914;Parent=PASSSERD11866.1
19	AnnotationFinalizer_	five_prime_UTR	47882	48036	.	+	.	ID=five_prime_utr-48915;Parent=PASSSERD11866.1
19	AnnotationFinalizer_	five_prime_UTR	50250	50303	.	+	.	ID=five_prime_utr-48916;Parent=PASSSERD11866.1
19	AnnotationFinalizer_	three_prime_UTR	54635	54883	.	+	.	ID=three_prime_utr-39646;Parent=PASSSERD11866.1
19	GeMoMa	mRNA	47707	54883	1574	+	.	ID=PASSSERD11866.2;Parent=PASSSERD11866;aa=317;alternative="pyrgi_gene-TEKT1";avgCov=150.2545;bestScore=1574;ce=6;evidence=2;iAA=0.9937;lpm=156;maxGap=0;maxScore=1583;minCov=30;minSplitReads=8;nps=0;oldID=montanus_rna-XM_039721031.1_R0;pAA=0.9937;prediction=0;raa=317;rce=6;ref-gene=montanus_gene-TEKT1;start=M;stop=*;sumWeight=1.8;tae=1;tde=1;tie=1;tpc=1
19	GeMoMa	exon	47707	47801	.	+	.	ID=nbis-exon-407178;Parent=PASSSERD11866.2;de=true;minCov=30;pc=1
19	GeMoMa	exon	47882	48036	.	+	.	ID=nbis-exon-407179;Parent=PASSSERD11866.2;de=true;minCov=30;pc=1
19	GeMoMa	exon	50250	50401	.	+	.	ID=nbis-exon-407180;Parent=PASSSERD11866.2;de=true;minCov=30;pc=1
19	GeMoMa	exon	51256	51384	.	+	.	ID=nbis-exon-407181;Parent=PASSSERD11866.2;de=true;minCov=30;pc=1
19	GeMoMa	exon	51814	51957	.	+	.	ID=nbis-exon-407182;Parent=PASSSERD11866.2;de=true;minCov=30;pc=1
19	GeMoMa	exon	53154	53376	.	+	.	ID=nbis-exon-407183;Parent=PASSSERD11866.2;de=true;minCov=30;pc=1
19	GeMoMa	exon	53967	54163	.	+	.	ID=nbis-exon-407184;Parent=PASSSERD11866.2;de=true;minCov=30;pc=1
19	GeMoMa	exon	54475	54883	.	+	.	ID=nbis-exon-407185;Parent=PASSSERD11866.2;de=true;minCov=30;pc=1
19	GeMoMa	CDS	50304	50401	.	+	0	ID=cds-368097;Parent=PASSSERD11866.2;de=true;minCov=30;pc=1
19	GeMoMa	CDS	51256	51384	.	+	1	ID=cds-368098;Parent=PASSSERD11866.2;ae=true;de=true;minCov=90;pc=1
19	GeMoMa	CDS	51814	51957	.	+	1	ID=cds-368099;Parent=PASSSERD11866.2;ae=true;de=true;minCov=150;pc=1
19	GeMoMa	CDS	53154	53376	.	+	1	ID=cds-368100;Parent=PASSSERD11866.2;ae=true;de=true;minCov=157;pc=1
19	GeMoMa	CDS	53967	54163	.	+	0	ID=cds-368101;Parent=PASSSERD11866.2;ae=true;de=true;minCov=112;pc=1
19	GeMoMa	CDS	54475	54634	.	+	1	ID=cds-368102;Parent=PASSSERD11866.2;ae=true;minCov=106;pc=1
19	AnnotationFinalizer_	five_prime_UTR	47707	47801	.	+	.	ID=five_prime_utr-48917;Parent=PASSSERD11866.2
19	AnnotationFinalizer_	five_prime_UTR	47882	48036	.	+	.	ID=five_prime_utr-48918;Parent=PASSSERD11866.2
19	AnnotationFinalizer_	five_prime_UTR	50250	50303	.	+	.	ID=five_prime_utr-48919;Parent=PASSSERD11866.2
19	AnnotationFinalizer_	three_prime_UTR	54635	54883	.	+	.	ID=three_prime_utr-39647;Parent=PASSSERD11866.2
19	GeMoMa	mRNA	47707	54883	1813	+	.	ID=PASSSERD11866.3;Parent=PASSSERD11866;aa=361;avgCov=139.1487;bestScore=1813;ce=7;evidence=1;iAA=0.9945;lpm=200;maxGap=0;maxScore=1822;minCov=30;minSplitReads=3;nps=0;oldID=montanus_rna-XM_039721029.1_R0;pAA=0.9945;prediction=0;raa=361;rce=7;ref-gene=montanus_gene-TEKT1;start=M;stop=*;sumWeight=0.8;tae=1;tde=1;tie=1;tpc=1
19	GeMoMa	exon	47707	47801	.	+	.	ID=nbis-exon-407186;Parent=PASSSERD11866.3;de=true;minCov=30;pc=1
19	GeMoMa	exon	47882	48036	.	+	.	ID=nbis-exon-407187;Parent=PASSSERD11866.3;de=true;minCov=30;pc=1
19	GeMoMa	exon	50250	50401	.	+	.	ID=nbis-exon-407188;Parent=PASSSERD11866.3;de=true;minCov=30;pc=1
19	GeMoMa	exon	50884	51049	.	+	.	ID=nbis-exon-407189;Parent=PASSSERD11866.3;de=true;minCov=30;pc=1
19	GeMoMa	exon	51256	51384	.	+	.	ID=nbis-exon-407190;Parent=PASSSERD11866.3;de=true;minCov=30;pc=1
19	GeMoMa	exon	51814	51957	.	+	.	ID=nbis-exon-407191;Parent=PASSSERD11866.3;de=true;minCov=30;pc=1
19	GeMoMa	exon	53154	53376	.	+	.	ID=nbis-exon-407192;Parent=PASSSERD11866.3;de=true;minCov=30;pc=1
19	GeMoMa	exon	53967	54163	.	+	.	ID=nbis-exon-407193;Parent=PASSSERD11866.3;de=true;minCov=30;pc=1
19	GeMoMa	exon	54475	54883	.	+	.	ID=nbis-exon-407194;Parent=PASSSERD11866.3;de=true;minCov=30;pc=1
19	GeMoMa	CDS	50338	50401	.	+	0	ID=cds-368103;Parent=PASSSERD11866.3;de=true;minCov=30;pc=1
19	GeMoMa	CDS	50884	51049	.	+	2	ID=cds-368104;Parent=PASSSERD11866.3;ae=true;de=true;minCov=36;pc=1
19	GeMoMa	CDS	51256	51384	.	+	1	ID=cds-368105;Parent=PASSSERD11866.3;ae=true;de=true;minCov=90;pc=1
19	GeMoMa	CDS	51814	51957	.	+	1	ID=cds-368106;Parent=PASSSERD11866.3;ae=true;de=true;minCov=150;pc=1
19	GeMoMa	CDS	53154	53376	.	+	1	ID=cds-368107;Parent=PASSSERD11866.3;ae=true;de=true;minCov=157;pc=1
19	GeMoMa	CDS	53967	54163	.	+	0	ID=cds-368108;Parent=PASSSERD11866.3;ae=true;de=true;minCov=112;pc=1
19	GeMoMa	CDS	54475	54634	.	+	1	ID=cds-368109;Parent=PASSSERD11866.3;ae=true;minCov=106;pc=1
19	AnnotationFinalizer_	five_prime_UTR	47707	47801	.	+	.	ID=five_prime_utr-48920;Parent=PASSSERD11866.3
19	AnnotationFinalizer_	five_prime_UTR	47882	48036	.	+	.	ID=five_prime_utr-48921;Parent=PASSSERD11866.3
19	AnnotationFinalizer_	five_prime_UTR	50250	50337	.	+	.	ID=five_prime_utr-48922;Parent=PASSSERD11866.3
19	AnnotationFinalizer_	three_prime_UTR	54635	54883	.	+	.	ID=three_prime_utr-39648;Parent=PASSSERD11866.3
19	GAF	gene	55435	58702	.	-	.	ID=PASSSERD11867;combinedEvidence=4;complete=1;maxEvidence=4;maxTie=1.0;transcripts=1
19	GeMoMa	mRNA	55435	58702	2312	-	.	ID=PASSSERD11867.1;Parent=PASSSERD11867;aa=440;alternative="montanus_gene-FBXO39,onychos_gene-FBXO39,pyrgi_gene-FBXO39";avgCov=0.6167;bestScore=2312;ce=3;evidence=4;iAA=1;lpm=440;maxGap=0;maxScore=2312;minCov=0;minSplitReads=1;nps=0;oldID=passerold_transcript:ENSPDOT00000022614_R0;pAA=1;prediction=0;raa=440;rce=3;ref-gene=passerold_gene:ENSPDOG00000014794;start=M;stop=*;sumWeight=3.6;tae=1;tde=1;tie=1;tpc=0.4333
19	GeMoMa	exon	55435	55693	.	-	.	ID=nbis-exon-407195;Parent=PASSSERD11867.1;de=true;minCov=0;pc=0.2673
19	GeMoMa	exon	56744	56920	.	-	.	ID=nbis-exon-407196;Parent=PASSSERD11867.1;de=true;minCov=0;pc=0.2673
19	GeMoMa	exon	57689	58702	.	-	.	ID=nbis-exon-407197;Parent=PASSSERD11867.1;de=true;minCov=0;pc=0.2673
19	GeMoMa	CDS	55565	55693	.	-	0	ID=cds-368112;Parent=PASSSERD11867.1;ae=true;minCov=0;pc=0.9612
19	GeMoMa	CDS	56744	56920	.	-	0	ID=cds-368111;Parent=PASSSERD11867.1;ae=true;de=true;minCov=1;pc=1
19	GeMoMa	CDS	57689	58702	.	-	0	ID=cds-368110;Parent=PASSSERD11867.1;de=true;minCov=0;pc=0.2673
19	AnnotationFinalizer_	three_prime_UTR	55435	55564	.	-	.	ID=three_prime_utr-39649;Parent=PASSSERD11867.1
19	GAF	gene	60803	73520	.	+	.	ID=PASSSERD11868;combinedEvidence=4;complete=4;maxEvidence=3;maxTie=1.0;transcripts=4
19	GeMoMa	mRNA	60803	62653	861	+	.	ID=PASSSERD11868.4;Parent=PASSSERD11868;aa=208;avgCov=40.024;bestScore=861;ce=2;evidence=1;iAA=0.875;lpm=120;maxGap=25;maxScore=926;minCov=2;minSplitReads=54;nps=0;oldID=passerold_transcript:ENSPDOT00000022620_R0;pAA=0.875;prediction=0;raa=183;rce=3;ref-gene=passerold_gene:ENSPDOG00000014797;start=M;stop=*;sumWeight=0.8;tae=1;tde=1;tie=1;tpc=1
19	GeMoMa	exon	60803	60864	.	+	.	ID=nbis-exon-407216;Parent=PASSSERD11868.4;de=true;minCov=25;pc=1
19	GeMoMa	exon	61789	62113	.	+	.	ID=nbis-exon-407217;Parent=PASSSERD11868.4;de=true;minCov=25;pc=1
19	GeMoMa	exon	62302	62653	.	+	.	ID=nbis-exon-407218;Parent=PASSSERD11868.4;de=true;minCov=25;pc=1
19	GeMoMa	CDS	61823	62113	.	+	0	ID=cds-368124;Parent=PASSSERD11868.4;de=true;minCov=25;pc=1
19	GeMoMa	CDS	62302	62634	.	+	0	ID=cds-368125;Parent=PASSSERD11868.4;ae=true;minCov=2;pc=1
19	AnnotationFinalizer_	five_prime_UTR	60803	60864	.	+	.	ID=five_prime_utr-48929;Parent=PASSSERD11868.4
19	AnnotationFinalizer_	five_prime_UTR	61789	61822	.	+	.	ID=five_prime_utr-48930;Parent=PASSSERD11868.4
19	AnnotationFinalizer_	three_prime_UTR	62635	62653	.	+	.	ID=three_prime_utr-39657;Parent=PASSSERD11868.4
19	GeMoMa	mRNA	60803	73520	1418	+	.	ID=PASSSERD11868.1;Parent=PASSSERD11868;aa=281;alternative="onychos_gene-PIMREG,pyrgi_gene-PIMREG";avgCov=38.4401;bestScore=1418;ce=4;evidence=3;iAA=0.9893;lpm=124;maxGap=0;maxScore=1433;minCov=19;minSplitReads=16;nps=0;oldID=montanus_rna-XM_039721001.1_R0;pAA=0.9929;prediction=0;raa=281;rce=4;ref-gene=montanus_gene-PIMREG;start=M;stop=*;sumWeight=2.8;tae=1;tde=1;tie=1;tpc=1
19	GeMoMa	exon	60803	60864	.	+	.	ID=nbis-exon-407198;Parent=PASSSERD11868.1;de=true;minCov=25;pc=1
19	GeMoMa	exon	61789	62113	.	+	.	ID=nbis-exon-407199;Parent=PASSSERD11868.1;de=true;minCov=25;pc=1
19	GeMoMa	exon	62302	62630	.	+	.	ID=nbis-exon-407200;Parent=PASSSERD11868.1;de=true;minCov=25;pc=1
19	GeMoMa	exon	63368	63463	.	+	.	ID=nbis-exon-407201;Parent=PASSSERD11868.1;de=true;minCov=25;pc=1
19	GeMoMa	exon	65523	68163	.	+	.	ID=nbis-exon-407202;Parent=PASSSERD11868.1;de=true;minCov=25;pc=1
19	GeMoMa	exon	68186	73520	.	+	.	ID=nbis-exon-407203;Parent=PASSSERD11868.1;de=true;minCov=25;pc=1
19	GeMoMa	CDS	61823	62113	.	+	0	ID=cds-368113;Parent=PASSSERD11868.1;de=true;minCov=25;pc=1
19	GeMoMa	CDS	62302	62630	.	+	0	ID=cds-368114;Parent=PASSSERD11868.1;ae=true;de=true;minCov=28;pc=1
19	GeMoMa	CDS	63368	63463	.	+	1	ID=cds-368115;Parent=PASSSERD11868.1;ae=true;de=true;minCov=19;pc=1
19	GeMoMa	CDS	65523	65649	.	+	1	ID=cds-368116;Parent=PASSSERD11868.1;ae=true;minCov=34;pc=1
19	AnnotationFinalizer_	five_prime_UTR	60803	60864	.	+	.	ID=five_prime_utr-48923;Parent=PASSSERD11868.1
19	AnnotationFinalizer_	five_prime_UTR	61789	61822	.	+	.	ID=five_prime_utr-48924;Parent=PASSSERD11868.1
19	AnnotationFinalizer_	three_prime_UTR	65650	68163	.	+	.	ID=three_prime_utr-39650;Parent=PASSSERD11868.1
19	AnnotationFinalizer_	three_prime_UTR	68186	73520	.	+	.	ID=three_prime_utr-39651;Parent=PASSSERD11868.1
19	GeMoMa	mRNA	60803	73520	1255	+	.	ID=PASSSERD11868.2;Parent=PASSSERD11868;aa=249;alternative="pyrgi_gene-PIMREG";avgCov=37.0187;bestScore=1255;ce=4;evidence=2;iAA=0.988;lpm=93;maxGap=0;maxScore=1270;minCov=6;minSplitReads=4;nps=0;oldID=montanus_rna-XM_039721002.1_R0;pAA=0.992;prediction=0;raa=249;rce=4;ref-gene=montanus_gene-PIMREG;start=M;stop=*;sumWeight=1.8;tae=1;tde=1;tie=1;tpc=1
19	GeMoMa	exon	60803	60864	.	+	.	ID=nbis-exon-407204;Parent=PASSSERD11868.2;de=true;minCov=25;pc=1
19	GeMoMa	exon	61789	62113	.	+	.	ID=nbis-exon-407205;Parent=PASSSERD11868.2;de=true;minCov=25;pc=1
19	GeMoMa	exon	62302	62630	.	+	.	ID=nbis-exon-407206;Parent=PASSSERD11868.2;de=true;minCov=25;pc=1
19	GeMoMa	exon	63368	63463	.	+	.	ID=nbis-exon-407207;Parent=PASSSERD11868.2;de=true;minCov=25;pc=1
19	GeMoMa	exon	64279	64325	.	+	.	ID=nbis-exon-407208;Parent=PASSSERD11868.2;de=true;minCov=25;pc=1
19	GeMoMa	exon	65523	68163	.	+	.	ID=nbis-exon-407209;Parent=PASSSERD11868.2;de=true;minCov=25;pc=1
19	GeMoMa	exon	68186	73520	.	+	.	ID=nbis-exon-407210;Parent=PASSSERD11868.2;de=true;minCov=25;pc=1
19	GeMoMa	CDS	61823	62113	.	+	0	ID=cds-368117;Parent=PASSSERD11868.2;de=true;minCov=25;pc=1
19	GeMoMa	CDS	62302	62630	.	+	0	ID=cds-368118;Parent=PASSSERD11868.2;ae=true;de=true;minCov=28;pc=1
19	GeMoMa	CDS	63368	63463	.	+	1	ID=cds-368119;Parent=PASSSERD11868.2;ae=true;de=true;minCov=19;pc=1
19	GeMoMa	CDS	64279	64309	.	+	1	ID=cds-368120;Parent=PASSSERD11868.2;ae=true;minCov=6;pc=1
19	AnnotationFinalizer_	five_prime_UTR	60803	60864	.	+	.	ID=five_prime_utr-48925;Parent=PASSSERD11868.2
19	AnnotationFinalizer_	five_prime_UTR	61789	61822	.	+	.	ID=five_prime_utr-48926;Parent=PASSSERD11868.2
19	AnnotationFinalizer_	three_prime_UTR	64310	64325	.	+	.	ID=three_prime_utr-39652;Parent=PASSSERD11868.2
19	AnnotationFinalizer_	three_prime_UTR	65523	68163	.	+	.	ID=three_prime_utr-39653;Parent=PASSSERD11868.2
19	AnnotationFinalizer_	three_prime_UTR	68186	73520	.	+	.	ID=three_prime_utr-39654;Parent=PASSSERD11868.2
19	GeMoMa	mRNA	60803	73520	1254	+	.	ID=PASSSERD11868.3;Parent=PASSSERD11868;aa=249;avgCov=40.0897;bestScore=1254;ce=3;evidence=1;iAA=0.988;lpm=93;maxGap=0;maxScore=1269;minCov=25;minSplitReads=14;nps=0;oldID=montanus_rna-XM_039721003.1_R0;pAA=0.992;prediction=0;raa=249;rce=3;ref-gene=montanus_gene-PIMREG;start=M;stop=*;sumWeight=0.8;tae=1;tde=1;tie=1;tpc=1
19	GeMoMa	exon	60803	60864	.	+	.	ID=nbis-exon-407211;Parent=PASSSERD11868.3;de=true;minCov=25;pc=1
19	GeMoMa	exon	61789	62113	.	+	.	ID=nbis-exon-407212;Parent=PASSSERD11868.3;de=true;minCov=25;pc=1
19	GeMoMa	exon	62302	62630	.	+	.	ID=nbis-exon-407213;Parent=PASSSERD11868.3;de=true;minCov=25;pc=1
19	GeMoMa	exon	65523	68163	.	+	.	ID=nbis-exon-407214;Parent=PASSSERD11868.3;de=true;minCov=25;pc=1
19	GeMoMa	exon	68186	73520	.	+	.	ID=nbis-exon-407215;Parent=PASSSERD11868.3;de=true;minCov=25;pc=1
19	GeMoMa	CDS	61823	62113	.	+	0	ID=cds-368121;Parent=PASSSERD11868.3;de=true;minCov=25;pc=1
19	GeMoMa	CDS	62302	62630	.	+	0	ID=cds-368122;Parent=PASSSERD11868.3;ae=true;de=true;minCov=28;pc=1
19	GeMoMa	CDS	65523	65649	.	+	1	ID=cds-368123;Parent=PASSSERD11868.3;ae=true;minCov=34;pc=1
19	AnnotationFinalizer_	five_prime_UTR	60803	60864	.	+	.	ID=five_prime_utr-48927;Parent=PASSSERD11868.3
19	AnnotationFinalizer_	five_prime_UTR	61789	61822	.	+	.	ID=five_prime_utr-48928;Parent=PASSSERD11868.3
19	AnnotationFinalizer_	three_prime_UTR	65650	68163	.	+	.	ID=three_prime_utr-39655;Parent=PASSSERD11868.3
19	AnnotationFinalizer_	three_prime_UTR	68186	73520	.	+	.	ID=three_prime_utr-39656;Parent=PASSSERD11868.3
19	GAF	gene	65521	139143	.	-	.	ID=PASSSERD11869;combinedEvidence=4;complete=6;maxEvidence=3;maxTie=1.0;transcripts=6
19	GeMoMa	mRNA	65521	104246	4781	-	.	ID=PASSSERD11869.6;Parent=PASSSERD11869;aa=916;alternative="montanus_gene-PITPNM3";avgCov=88.5688;bestScore=4781;ce=17;evidence=2;iAA=1;lpm=916;maxGap=0;maxScore=4781;minCov=41;minSplitReads=42;nps=0;oldID=passerold_transcript:ENSPDOT00000022624_R0;pAA=1;prediction=0;raa=916;rce=17;ref-gene=passerold_gene:ENSPDOG00000014801;start=M;stop=*;sumWeight=1.6;tae=1;tde=1;tie=1;tpc=1
19	GeMoMa	exon	65521	68163	.	-	.	ID=nbis-exon-407340;Parent=PASSSERD11869.6;de=true;minCov=41;pc=1
19	GeMoMa	exon	68186	73340	.	-	.	ID=nbis-exon-407341;Parent=PASSSERD11869.6;de=true;minCov=41;pc=1
19	GeMoMa	exon	73725	73853	.	-	.	ID=nbis-exon-407342;Parent=PASSSERD11869.6;de=true;minCov=41;pc=1
19	GeMoMa	exon	74235	74418	.	-	.	ID=nbis-exon-407343;Parent=PASSSERD11869.6;de=true;minCov=41;pc=1
19	GeMoMa	exon	75239	75388	.	-	.	ID=nbis-exon-407344;Parent=PASSSERD11869.6;de=true;minCov=41;pc=1
19	GeMoMa	exon	76392	76540	.	-	.	ID=nbis-exon-407345;Parent=PASSSERD11869.6;de=true;minCov=41;pc=1
19	GeMoMa	exon	77714	77830	.	-	.	ID=nbis-exon-407346;Parent=PASSSERD11869.6;de=true;minCov=41;pc=1
19	GeMoMa	exon	78471	78587	.	-	.	ID=nbis-exon-407347;Parent=PASSSERD11869.6;de=true;minCov=41;pc=1
19	GeMoMa	exon	80222	80370	.	-	.	ID=nbis-exon-407348;Parent=PASSSERD11869.6;de=true;minCov=41;pc=1
19	GeMoMa	exon	81053	81247	.	-	.	ID=nbis-exon-407349;Parent=PASSSERD11869.6;de=true;minCov=41;pc=1
19	GeMoMa	exon	82321	82491	.	-	.	ID=nbis-exon-407350;Parent=PASSSERD11869.6;de=true;minCov=41;pc=1
19	GeMoMa	exon	84012	84181	.	-	.	ID=nbis-exon-407351;Parent=PASSSERD11869.6;de=true;minCov=41;pc=1
19	GeMoMa	exon	85450	85631	.	-	.	ID=nbis-exon-407352;Parent=PASSSERD11869.6;de=true;minCov=41;pc=1
19	GeMoMa	exon	85874	85993	.	-	.	ID=nbis-exon-407353;Parent=PASSSERD11869.6;de=true;minCov=41;pc=1
19	GeMoMa	exon	86148	86337	.	-	.	ID=nbis-exon-407354;Parent=PASSSERD11869.6;de=true;minCov=41;pc=1
19	GeMoMa	exon	87276	87511	.	-	.	ID=nbis-exon-407355;Parent=PASSSERD11869.6;de=true;minCov=41;pc=1
19	GeMoMa	exon	89440	89516	.	-	.	ID=nbis-exon-407356;Parent=PASSSERD11869.6;de=true;minCov=41;pc=1
19	GeMoMa	exon	90704	90811	.	-	.	ID=nbis-exon-407357;Parent=PASSSERD11869.6;de=true;minCov=41;pc=1
19	GeMoMa	exon	96053	96148	.	-	.	ID=nbis-exon-407358;Parent=PASSSERD11869.6;de=true;minCov=41;pc=1
19	GeMoMa	exon	96968	97173	.	-	.	ID=nbis-exon-407359;Parent=PASSSERD11869.6;de=true;minCov=41;pc=1
19	GeMoMa	exon	103981	104246	.	-	.	ID=nbis-exon-407360;Parent=PASSSERD11869.6;de=true;minCov=41;pc=1
19	GeMoMa	CDS	73032	73340	.	-	0	ID=cds-368248;Parent=PASSSERD11869.6;ae=true;minCov=88;pc=1
19	GeMoMa	CDS	73725	73853	.	-	0	ID=cds-368247;Parent=PASSSERD11869.6;ae=true;de=true;minCov=91;pc=1
19	GeMoMa	CDS	74235	74418	.	-	1	ID=cds-368246;Parent=PASSSERD11869.6;ae=true;de=true;minCov=120;pc=1
19	GeMoMa	CDS	75239	75388	.	-	1	ID=cds-368245;Parent=PASSSERD11869.6;ae=true;de=true;minCov=88;pc=1
19	GeMoMa	CDS	76392	76540	.	-	0	ID=cds-368244;Parent=PASSSERD11869.6;ae=true;de=true;minCov=89;pc=1
19	GeMoMa	CDS	77714	77830	.	-	0	ID=cds-368243;Parent=PASSSERD11869.6;ae=true;de=true;minCov=75;pc=1
19	GeMoMa	CDS	78471	78587	.	-	0	ID=cds-368242;Parent=PASSSERD11869.6;ae=true;de=true;minCov=89;pc=1
19	GeMoMa	CDS	80222	80370	.	-	2	ID=cds-368241;Parent=PASSSERD11869.6;ae=true;de=true;minCov=107;pc=1
19	GeMoMa	CDS	81053	81247	.	-	2	ID=cds-368240;Parent=PASSSERD11869.6;ae=true;de=true;minCov=44;pc=1
19	GeMoMa	CDS	82321	82491	.	-	2	ID=cds-368239;Parent=PASSSERD11869.6;ae=true;de=true;minCov=51;pc=1
19	GeMoMa	CDS	84012	84181	.	-	1	ID=cds-368238;Parent=PASSSERD11869.6;ae=true;de=true;minCov=56;pc=1
19	GeMoMa	CDS	85450	85631	.	-	0	ID=cds-368237;Parent=PASSSERD11869.6;ae=true;de=true;minCov=52;pc=1
19	GeMoMa	CDS	85874	85993	.	-	0	ID=cds-368236;Parent=PASSSERD11869.6;ae=true;de=true;minCov=46;pc=1
19	GeMoMa	CDS	86148	86337	.	-	1	ID=cds-368235;Parent=PASSSERD11869.6;ae=true;de=true;minCov=50;pc=1
19	GeMoMa	CDS	87276	87511	.	-	0	ID=cds-368234;Parent=PASSSERD11869.6;ae=true;de=true;minCov=69;pc=1
19	GeMoMa	CDS	89440	89516	.	-	2	ID=cds-368233;Parent=PASSSERD11869.6;ae=true;de=true;minCov=63;pc=1
19	GeMoMa	CDS	90704	90806	.	-	0	ID=cds-368232;Parent=PASSSERD11869.6;de=true;minCov=41;pc=1
19	AnnotationFinalizer_	five_prime_UTR	90807	90811	.	-	.	ID=five_prime_utr-48946;Parent=PASSSERD11869.6
19	AnnotationFinalizer_	five_prime_UTR	96053	96148	.	-	.	ID=five_prime_utr-48945;Parent=PASSSERD11869.6
19	AnnotationFinalizer_	five_prime_UTR	96968	97173	.	-	.	ID=five_prime_utr-48944;Parent=PASSSERD11869.6
19	AnnotationFinalizer_	five_prime_UTR	103981	104246	.	-	.	ID=five_prime_utr-48943;Parent=PASSSERD11869.6
19	AnnotationFinalizer_	three_prime_UTR	65521	68163	.	-	.	ID=three_prime_utr-39669;Parent=PASSSERD11869.6
19	AnnotationFinalizer_	three_prime_UTR	68186	73031	.	-	.	ID=three_prime_utr-39668;Parent=PASSSERD11869.6
19	GeMoMa	mRNA	65521	118610	4951	-	.	ID=PASSSERD11869.1;Parent=PASSSERD11869;aa=967;alternative="onychos_gene-PITPNM3,pyrgi_gene-PITPNM3";avgCov=86.4947;bestScore=4951;ce=19;evidence=3;iAA=0.9845;lpm=633;maxGap=10;maxScore=4992;minCov=12;minSplitReads=0;nps=0;oldID=montanus_rna-XM_039720990.1_R0;pAA=0.9855;prediction=0;raa=957;rce=19;ref-gene=montanus_gene-PITPNM3;start=M;stop=*;sumWeight=2.8;tae=1;tde=0.9444;tie=0.9444;tpc=1
19	GeMoMa	exon	65521	68163	.	-	.	ID=nbis-exon-407219;Parent=PASSSERD11869.1;de=false;minCov=83;pc=1
19	GeMoMa	exon	68186	73340	.	-	.	ID=nbis-exon-407220;Parent=PASSSERD11869.1;de=false;minCov=83;pc=1
19	GeMoMa	exon	73725	73853	.	-	.	ID=nbis-exon-407221;Parent=PASSSERD11869.1;de=false;minCov=83;pc=1
19	GeMoMa	exon	74235	74418	.	-	.	ID=nbis-exon-407222;Parent=PASSSERD11869.1;de=false;minCov=83;pc=1
19	GeMoMa	exon	75239	75388	.	-	.	ID=nbis-exon-407223;Parent=PASSSERD11869.1;de=false;minCov=83;pc=1
19	GeMoMa	exon	76392	76540	.	-	.	ID=nbis-exon-407224;Parent=PASSSERD11869.1;de=false;minCov=83;pc=1
19	GeMoMa	exon	77714	77830	.	-	.	ID=nbis-exon-407225;Parent=PASSSERD11869.1;de=false;minCov=83;pc=1
19	GeMoMa	exon	78471	78587	.	-	.	ID=nbis-exon-407226;Parent=PASSSERD11869.1;de=false;minCov=83;pc=1
19	GeMoMa	exon	80222	80370	.	-	.	ID=nbis-exon-407227;Parent=PASSSERD11869.1;de=false;minCov=83;pc=1
19	GeMoMa	exon	81053	81247	.	-	.	ID=nbis-exon-407228;Parent=PASSSERD11869.1;de=false;minCov=83;pc=1
19	GeMoMa	exon	82321	82491	.	-	.	ID=nbis-exon-407229;Parent=PASSSERD11869.1;de=false;minCov=83;pc=1
19	GeMoMa	exon	84012	84181	.	-	.	ID=nbis-exon-407230;Parent=PASSSERD11869.1;de=false;minCov=83;pc=1
19	GeMoMa	exon	85450	85631	.	-	.	ID=nbis-exon-407231;Parent=PASSSERD11869.1;de=false;minCov=83;pc=1
19	GeMoMa	exon	85874	85993	.	-	.	ID=nbis-exon-407232;Parent=PASSSERD11869.1;de=false;minCov=83;pc=1
19	GeMoMa	exon	86148	86337	.	-	.	ID=nbis-exon-407233;Parent=PASSSERD11869.1;de=false;minCov=83;pc=1
19	GeMoMa	exon	87276	87511	.	-	.	ID=nbis-exon-407234;Parent=PASSSERD11869.1;de=false;minCov=83;pc=1
19	GeMoMa	exon	89440	89516	.	-	.	ID=nbis-exon-407235;Parent=PASSSERD11869.1;de=false;minCov=83;pc=1
19	GeMoMa	exon	90704	90811	.	-	.	ID=nbis-exon-407236;Parent=PASSSERD11869.1;de=false;minCov=83;pc=1
19	GeMoMa	exon	96053	96148	.	-	.	ID=nbis-exon-407237;Parent=PASSSERD11869.1;de=false;minCov=83;pc=1
19	GeMoMa	exon	110038	110225	.	-	.	ID=nbis-exon-407238;Parent=PASSSERD11869.1;de=false;minCov=83;pc=1
19	GeMoMa	exon	110986	112466	.	-	.	ID=nbis-exon-407239;Parent=PASSSERD11869.1;de=false;minCov=83;pc=1
19	GeMoMa	exon	113560	113764	.	-	.	ID=nbis-exon-407240;Parent=PASSSERD11869.1;de=false;minCov=83;pc=1
19	GeMoMa	exon	114852	115067	.	-	.	ID=nbis-exon-407241;Parent=PASSSERD11869.1;de=false;minCov=83;pc=1
19	GeMoMa	exon	115910	117466	.	-	.	ID=nbis-exon-407242;Parent=PASSSERD11869.1;de=false;minCov=83;pc=1
19	GeMoMa	exon	118260	118610	.	-	.	ID=nbis-exon-407243;Parent=PASSSERD11869.1;de=false;minCov=83;pc=1
19	GeMoMa	CDS	73032	73340	.	-	0	ID=cds-368144;Parent=PASSSERD11869.1;ae=true;minCov=88;pc=1
19	GeMoMa	CDS	73725	73853	.	-	0	ID=cds-368143;Parent=PASSSERD11869.1;ae=true;de=true;minCov=91;pc=1
19	GeMoMa	CDS	74235	74418	.	-	1	ID=cds-368142;Parent=PASSSERD11869.1;ae=true;de=true;minCov=120;pc=1
19	GeMoMa	CDS	75239	75388	.	-	1	ID=cds-368141;Parent=PASSSERD11869.1;ae=true;de=true;minCov=88;pc=1
19	GeMoMa	CDS	76392	76540	.	-	0	ID=cds-368140;Parent=PASSSERD11869.1;ae=true;de=true;minCov=89;pc=1
19	GeMoMa	CDS	77714	77830	.	-	0	ID=cds-368139;Parent=PASSSERD11869.1;ae=true;de=true;minCov=75;pc=1
19	GeMoMa	CDS	78471	78587	.	-	0	ID=cds-368138;Parent=PASSSERD11869.1;ae=true;de=true;minCov=89;pc=1
19	GeMoMa	CDS	80222	80370	.	-	2	ID=cds-368137;Parent=PASSSERD11869.1;ae=true;de=true;minCov=107;pc=1
19	GeMoMa	CDS	81053	81247	.	-	2	ID=cds-368136;Parent=PASSSERD11869.1;ae=true;de=true;minCov=44;pc=1
19	GeMoMa	CDS	82321	82491	.	-	2	ID=cds-368135;Parent=PASSSERD11869.1;ae=true;de=true;minCov=51;pc=1
19	GeMoMa	CDS	84012	84181	.	-	1	ID=cds-368134;Parent=PASSSERD11869.1;ae=true;de=true;minCov=56;pc=1
19	GeMoMa	CDS	85450	85631	.	-	0	ID=cds-368133;Parent=PASSSERD11869.1;ae=true;de=true;minCov=52;pc=1
19	GeMoMa	CDS	85874	85993	.	-	0	ID=cds-368132;Parent=PASSSERD11869.1;ae=true;de=true;minCov=46;pc=1
19	GeMoMa	CDS	86148	86337	.	-	1	ID=cds-368131;Parent=PASSSERD11869.1;ae=true;de=true;minCov=50;pc=1
19	GeMoMa	CDS	87276	87511	.	-	0	ID=cds-368130;Parent=PASSSERD11869.1;ae=true;de=true;minCov=69;pc=1
19	GeMoMa	CDS	89440	89516	.	-	2	ID=cds-368129;Parent=PASSSERD11869.1;ae=true;de=true;minCov=63;pc=1
19	GeMoMa	CDS	90704	90811	.	-	2	ID=cds-368128;Parent=PASSSERD11869.1;ae=true;de=true;minCov=41;pc=1
19	GeMoMa	CDS	96053	96148	.	-	2	ID=cds-368127;Parent=PASSSERD11869.1;ae=true;de=true;minCov=12;pc=1
19	GeMoMa	CDS	110038	110089	.	-	0	ID=cds-368126;Parent=PASSSERD11869.1;de=false;minCov=83;pc=1
19	AnnotationFinalizer_	five_prime_UTR	110090	110225	.	-	.	ID=five_prime_utr-48936;Parent=PASSSERD11869.1
19	AnnotationFinalizer_	five_prime_UTR	110986	112466	.	-	.	ID=five_prime_utr-48935;Parent=PASSSERD11869.1
19	AnnotationFinalizer_	five_prime_UTR	113560	113764	.	-	.	ID=five_prime_utr-48934;Parent=PASSSERD11869.1
19	AnnotationFinalizer_	five_prime_UTR	114852	115067	.	-	.	ID=five_prime_utr-48933;Parent=PASSSERD11869.1
19	AnnotationFinalizer_	five_prime_UTR	115910	117466	.	-	.	ID=five_prime_utr-48932;Parent=PASSSERD11869.1
19	AnnotationFinalizer_	five_prime_UTR	118260	118610	.	-	.	ID=five_prime_utr-48931;Parent=PASSSERD11869.1
19	AnnotationFinalizer_	three_prime_UTR	65521	68163	.	-	.	ID=three_prime_utr-39659;Parent=PASSSERD11869.1
19	AnnotationFinalizer_	three_prime_UTR	68186	73031	.	-	.	ID=three_prime_utr-39658;Parent=PASSSERD11869.1
19	GeMoMa	mRNA	65521	118610	4623	-	.	ID=PASSSERD11869.2;Parent=PASSSERD11869;aa=902;alternative="onychos_gene-PITPNM3,pyrgi_gene-PITPNM3";avgCov=87.8315;bestScore=4623;ce=18;evidence=3;iAA=0.9834;lpm=568;maxGap=10;maxScore=4664;minCov=12;minSplitReads=0;nps=0;oldID=montanus_rna-XM_039720992.1_R0;pAA=0.9845;prediction=0;raa=892;rce=18;ref-gene=montanus_gene-PITPNM3;start=M;stop=*;sumWeight=2.8;tae=1;tde=0.9412;tie=0.9412;tpc=1
19	GeMoMa	exon	65521	68163	.	-	.	ID=nbis-exon-407244;Parent=PASSSERD11869.2;de=false;minCov=83;pc=1
19	GeMoMa	exon	68186	73340	.	-	.	ID=nbis-exon-407245;Parent=PASSSERD11869.2;de=false;minCov=83;pc=1
19	GeMoMa	exon	73725	73853	.	-	.	ID=nbis-exon-407246;Parent=PASSSERD11869.2;de=false;minCov=83;pc=1
19	GeMoMa	exon	74235	74418	.	-	.	ID=nbis-exon-407247;Parent=PASSSERD11869.2;de=false;minCov=83;pc=1
19	GeMoMa	exon	75239	75388	.	-	.	ID=nbis-exon-407248;Parent=PASSSERD11869.2;de=false;minCov=83;pc=1
19	GeMoMa	exon	76392	76540	.	-	.	ID=nbis-exon-407249;Parent=PASSSERD11869.2;de=false;minCov=83;pc=1
19	GeMoMa	exon	77714	77830	.	-	.	ID=nbis-exon-407250;Parent=PASSSERD11869.2;de=false;minCov=83;pc=1
19	GeMoMa	exon	78471	78587	.	-	.	ID=nbis-exon-407251;Parent=PASSSERD11869.2;de=false;minCov=83;pc=1
19	GeMoMa	exon	80222	80370	.	-	.	ID=nbis-exon-407252;Parent=PASSSERD11869.2;de=false;minCov=83;pc=1
19	GeMoMa	exon	82321	82491	.	-	.	ID=nbis-exon-407253;Parent=PASSSERD11869.2;de=false;minCov=83;pc=1
19	GeMoMa	exon	84012	84181	.	-	.	ID=nbis-exon-407254;Parent=PASSSERD11869.2;de=false;minCov=83;pc=1
19	GeMoMa	exon	85450	85631	.	-	.	ID=nbis-exon-407255;Parent=PASSSERD11869.2;de=false;minCov=83;pc=1
19	GeMoMa	exon	85874	85993	.	-	.	ID=nbis-exon-407256;Parent=PASSSERD11869.2;de=false;minCov=83;pc=1
19	GeMoMa	exon	86148	86337	.	-	.	ID=nbis-exon-407257;Parent=PASSSERD11869.2;de=false;minCov=83;pc=1
19	GeMoMa	exon	87276	87511	.	-	.	ID=nbis-exon-407258;Parent=PASSSERD11869.2;de=false;minCov=83;pc=1
19	GeMoMa	exon	89440	89516	.	-	.	ID=nbis-exon-407259;Parent=PASSSERD11869.2;de=false;minCov=83;pc=1
19	GeMoMa	exon	90704	90811	.	-	.	ID=nbis-exon-407260;Parent=PASSSERD11869.2;de=false;minCov=83;pc=1
19	GeMoMa	exon	96053	96148	.	-	.	ID=nbis-exon-407261;Parent=PASSSERD11869.2;de=false;minCov=83;pc=1
19	GeMoMa	exon	110038	110225	.	-	.	ID=nbis-exon-407262;Parent=PASSSERD11869.2;de=false;minCov=83;pc=1
19	GeMoMa	exon	110986	112466	.	-	.	ID=nbis-exon-407263;Parent=PASSSERD11869.2;de=false;minCov=83;pc=1
19	GeMoMa	exon	113560	113764	.	-	.	ID=nbis-exon-407264;Parent=PASSSERD11869.2;de=false;minCov=83;pc=1
19	GeMoMa	exon	114852	115067	.	-	.	ID=nbis-exon-407265;Parent=PASSSERD11869.2;de=false;minCov=83;pc=1
19	GeMoMa	exon	115910	117466	.	-	.	ID=nbis-exon-407266;Parent=PASSSERD11869.2;de=false;minCov=83;pc=1
19	GeMoMa	exon	118260	118610	.	-	.	ID=nbis-exon-407267;Parent=PASSSERD11869.2;de=false;minCov=83;pc=1
19	GeMoMa	CDS	73032	73340	.	-	0	ID=cds-368162;Parent=PASSSERD11869.2;ae=true;minCov=88;pc=1
19	GeMoMa	CDS	73725	73853	.	-	0	ID=cds-368161;Parent=PASSSERD11869.2;ae=true;de=true;minCov=91;pc=1
19	GeMoMa	CDS	74235	74418	.	-	1	ID=cds-368160;Parent=PASSSERD11869.2;ae=true;de=true;minCov=120;pc=1
19	GeMoMa	CDS	75239	75388	.	-	1	ID=cds-368159;Parent=PASSSERD11869.2;ae=true;de=true;minCov=88;pc=1
19	GeMoMa	CDS	76392	76540	.	-	0	ID=cds-368158;Parent=PASSSERD11869.2;ae=true;de=true;minCov=89;pc=1
19	GeMoMa	CDS	77714	77830	.	-	0	ID=cds-368157;Parent=PASSSERD11869.2;ae=true;de=true;minCov=75;pc=1
19	GeMoMa	CDS	78471	78587	.	-	0	ID=cds-368156;Parent=PASSSERD11869.2;ae=true;de=true;minCov=89;pc=1
19	GeMoMa	CDS	80222	80370	.	-	2	ID=cds-368155;Parent=PASSSERD11869.2;ae=true;de=true;minCov=107;pc=1
19	GeMoMa	CDS	82321	82491	.	-	2	ID=cds-368154;Parent=PASSSERD11869.2;ae=true;de=true;minCov=51;pc=1
19	GeMoMa	CDS	84012	84181	.	-	1	ID=cds-368153;Parent=PASSSERD11869.2;ae=true;de=true;minCov=56;pc=1
19	GeMoMa	CDS	85450	85631	.	-	0	ID=cds-368152;Parent=PASSSERD11869.2;ae=true;de=true;minCov=52;pc=1
19	GeMoMa	CDS	85874	85993	.	-	0	ID=cds-368151;Parent=PASSSERD11869.2;ae=true;de=true;minCov=46;pc=1
19	GeMoMa	CDS	86148	86337	.	-	1	ID=cds-368150;Parent=PASSSERD11869.2;ae=true;de=true;minCov=50;pc=1
19	GeMoMa	CDS	87276	87511	.	-	0	ID=cds-368149;Parent=PASSSERD11869.2;ae=true;de=true;minCov=69;pc=1
19	GeMoMa	CDS	89440	89516	.	-	2	ID=cds-368148;Parent=PASSSERD11869.2;ae=true;de=true;minCov=63;pc=1
19	GeMoMa	CDS	90704	90811	.	-	2	ID=cds-368147;Parent=PASSSERD11869.2;ae=true;de=true;minCov=41;pc=1
19	GeMoMa	CDS	96053	96148	.	-	2	ID=cds-368146;Parent=PASSSERD11869.2;ae=true;de=true;minCov=12;pc=1
19	GeMoMa	CDS	110038	110089	.	-	0	ID=cds-368145;Parent=PASSSERD11869.2;de=false;minCov=83;pc=1
19	AnnotationFinalizer_	five_prime_UTR	110090	110225	.	-	.	ID=five_prime_utr-48942;Parent=PASSSERD11869.2
19	AnnotationFinalizer_	five_prime_UTR	110986	112466	.	-	.	ID=five_prime_utr-48941;Parent=PASSSERD11869.2
19	AnnotationFinalizer_	five_prime_UTR	113560	113764	.	-	.	ID=five_prime_utr-48940;Parent=PASSSERD11869.2
19	AnnotationFinalizer_	five_prime_UTR	114852	115067	.	-	.	ID=five_prime_utr-48939;Parent=PASSSERD11869.2
19	AnnotationFinalizer_	five_prime_UTR	115910	117466	.	-	.	ID=five_prime_utr-48938;Parent=PASSSERD11869.2
19	AnnotationFinalizer_	five_prime_UTR	118260	118610	.	-	.	ID=five_prime_utr-48937;Parent=PASSSERD11869.2
19	AnnotationFinalizer_	three_prime_UTR	65521	68163	.	-	.	ID=three_prime_utr-39661;Parent=PASSSERD11869.2
19	AnnotationFinalizer_	three_prime_UTR	68186	73031	.	-	.	ID=three_prime_utr-39660;Parent=PASSSERD11869.2
19	GeMoMa	mRNA	65521	139143	2884	-	.	ID=PASSSERD11869.3;Parent=PASSSERD11869;aa=1136;alternative="onychos_gene-PITPNM2";avgCov=72.3052;bestScore=6687;ce=23;evidence=2;iAA=0.4977;lpm=46;maxGap=39;maxScore=6725;minCov=0;minSplitReads=0;nps=0;oldID=pyrgi_rna-XM_041488423.1_R2;pAA=0.6446;prediction=2;raa=1284;rce=23;ref-gene=pyrgi_gene-PITPNM2;start=M;stop=*;sumWeight=2.0;tae=0.7727;tde=0.7273;tie=0.6818;tpc=0.9742
19	GeMoMa	exon	65521	68163	.	-	.	ID=nbis-exon-407268;Parent=PASSSERD11869.3;de=false;minCov=0;pc=0
19	GeMoMa	exon	68186	73340	.	-	.	ID=nbis-exon-407269;Parent=PASSSERD11869.3;de=false;minCov=0;pc=0
19	GeMoMa	exon	73725	73853	.	-	.	ID=nbis-exon-407270;Parent=PASSSERD11869.3;de=false;minCov=0;pc=0
19	GeMoMa	exon	74235	74418	.	-	.	ID=nbis-exon-407271;Parent=PASSSERD11869.3;de=false;minCov=0;pc=0
19	GeMoMa	exon	75239	75388	.	-	.	ID=nbis-exon-407272;Parent=PASSSERD11869.3;de=false;minCov=0;pc=0
19	GeMoMa	exon	76392	76540	.	-	.	ID=nbis-exon-407273;Parent=PASSSERD11869.3;de=false;minCov=0;pc=0
19	GeMoMa	exon	77714	77830	.	-	.	ID=nbis-exon-407274;Parent=PASSSERD11869.3;de=false;minCov=0;pc=0
19	GeMoMa	exon	78471	78587	.	-	.	ID=nbis-exon-407275;Parent=PASSSERD11869.3;de=false;minCov=0;pc=0
19	GeMoMa	exon	80222	80370	.	-	.	ID=nbis-exon-407276;Parent=PASSSERD11869.3;de=false;minCov=0;pc=0
19	GeMoMa	exon	81053	81247	.	-	.	ID=nbis-exon-407277;Parent=PASSSERD11869.3;de=false;minCov=0;pc=0
19	GeMoMa	exon	82321	82491	.	-	.	ID=nbis-exon-407278;Parent=PASSSERD11869.3;de=false;minCov=0;pc=0
19	GeMoMa	exon	84012	84181	.	-	.	ID=nbis-exon-407279;Parent=PASSSERD11869.3;de=false;minCov=0;pc=0
19	GeMoMa	exon	85450	85631	.	-	.	ID=nbis-exon-407280;Parent=PASSSERD11869.3;de=false;minCov=0;pc=0
19	GeMoMa	exon	85874	85993	.	-	.	ID=nbis-exon-407281;Parent=PASSSERD11869.3;de=false;minCov=0;pc=0
19	GeMoMa	exon	86148	86337	.	-	.	ID=nbis-exon-407282;Parent=PASSSERD11869.3;de=false;minCov=0;pc=0
19	GeMoMa	exon	87276	87511	.	-	.	ID=nbis-exon-407283;Parent=PASSSERD11869.3;de=false;minCov=0;pc=0
19	GeMoMa	exon	88846	88934	.	-	.	ID=nbis-exon-407284;Parent=PASSSERD11869.3;de=false;minCov=0;pc=0
19	GeMoMa	exon	90704	90811	.	-	.	ID=nbis-exon-407285;Parent=PASSSERD11869.3;de=false;minCov=0;pc=0
19	GeMoMa	exon	96053	96148	.	-	.	ID=nbis-exon-407286;Parent=PASSSERD11869.3;de=false;minCov=0;pc=0
19	GeMoMa	exon	102405	102584	.	-	.	ID=nbis-exon-407287;Parent=PASSSERD11869.3;de=false;minCov=0;pc=0
19	GeMoMa	exon	111328	111411	.	-	.	ID=nbis-exon-407288;Parent=PASSSERD11869.3;de=false;minCov=0;pc=0
19	GeMoMa	exon	112698	112813	.	-	.	ID=nbis-exon-407289;Parent=PASSSERD11869.3;de=false;minCov=0;pc=0
19	GeMoMa	exon	130972	131111	.	-	.	ID=nbis-exon-407290;Parent=PASSSERD11869.3;de=false;minCov=0;pc=0
19	GeMoMa	exon	139117	139143	.	-	.	ID=nbis-exon-407291;Parent=PASSSERD11869.3;de=false;minCov=0;pc=0
19	GeMoMa	CDS	73032	73340	.	-	0	ID=cds-368185;Parent=PASSSERD11869.3;ae=true;minCov=88;pc=1
19	GeMoMa	CDS	73725	73853	.	-	0	ID=cds-368184;Parent=PASSSERD11869.3;ae=true;de=true;minCov=91;pc=1
19	GeMoMa	CDS	74235	74418	.	-	1	ID=cds-368183;Parent=PASSSERD11869.3;ae=true;de=true;minCov=120;pc=1
19	GeMoMa	CDS	75239	75388	.	-	1	ID=cds-368182;Parent=PASSSERD11869.3;ae=true;de=true;minCov=88;pc=1
19	GeMoMa	CDS	76392	76540	.	-	0	ID=cds-368181;Parent=PASSSERD11869.3;ae=true;de=true;minCov=89;pc=1
19	GeMoMa	CDS	77714	77830	.	-	0	ID=cds-368180;Parent=PASSSERD11869.3;ae=true;de=true;minCov=75;pc=1
19	GeMoMa	CDS	78471	78587	.	-	0	ID=cds-368179;Parent=PASSSERD11869.3;ae=true;de=true;minCov=89;pc=1
19	GeMoMa	CDS	80222	80370	.	-	2	ID=cds-368178;Parent=PASSSERD11869.3;ae=true;de=true;minCov=107;pc=1
19	GeMoMa	CDS	81053	81247	.	-	2	ID=cds-368177;Parent=PASSSERD11869.3;ae=true;de=true;minCov=44;pc=1
19	GeMoMa	CDS	82321	82491	.	-	2	ID=cds-368176;Parent=PASSSERD11869.3;ae=true;de=true;minCov=51;pc=1
19	GeMoMa	CDS	84012	84181	.	-	1	ID=cds-368175;Parent=PASSSERD11869.3;ae=true;de=true;minCov=56;pc=1
19	GeMoMa	CDS	85450	85631	.	-	0	ID=cds-368174;Parent=PASSSERD11869.3;ae=true;de=true;minCov=52;pc=1
19	GeMoMa	CDS	85874	85993	.	-	0	ID=cds-368173;Parent=PASSSERD11869.3;ae=true;de=true;minCov=46;pc=1
19	GeMoMa	CDS	86148	86337	.	-	1	ID=cds-368172;Parent=PASSSERD11869.3;ae=true;de=true;minCov=50;pc=1
19	GeMoMa	CDS	87276	87511	.	-	0	ID=cds-368171;Parent=PASSSERD11869.3;ae=true;de=true;minCov=69;pc=1
19	GeMoMa	CDS	88846	88934	.	-	2	ID=cds-368170;Parent=PASSSERD11869.3;ae=false;de=false;minCov=1;pc=1
19	GeMoMa	CDS	90704	90811	.	-	2	ID=cds-368169;Parent=PASSSERD11869.3;ae=true;de=true;minCov=41;pc=1
19	GeMoMa	CDS	96053	96148	.	-	2	ID=cds-368168;Parent=PASSSERD11869.3;ae=true;de=true;minCov=12;pc=1
19	GeMoMa	CDS	102405	102584	.	-	2	ID=cds-368167;Parent=PASSSERD11869.3;ae=false;de=false;minCov=0;pc=0.9833
19	GeMoMa	CDS	111328	111411	.	-	2	ID=cds-368166;Parent=PASSSERD11869.3;ae=false;de=false;minCov=48;pc=1
19	GeMoMa	CDS	112698	112813	.	-	1	ID=cds-368165;Parent=PASSSERD11869.3;ae=false;de=false;minCov=3;pc=1
19	GeMoMa	CDS	130972	131111	.	-	0	ID=cds-368164;Parent=PASSSERD11869.3;ae=false;de=false;minCov=0;pc=0.5857
19	GeMoMa	CDS	139117	139143	.	-	0	ID=cds-368163;Parent=PASSSERD11869.3;de=false;minCov=0;pc=0
19	AnnotationFinalizer_	three_prime_UTR	65521	68163	.	-	.	ID=three_prime_utr-39663;Parent=PASSSERD11869.3
19	AnnotationFinalizer_	three_prime_UTR	68186	73031	.	-	.	ID=three_prime_utr-39662;Parent=PASSSERD11869.3
19	GeMoMa	mRNA	65521	139143	2848	-	.	ID=PASSSERD11869.4;Parent=PASSSERD11869;aa=1181;alternative="onychos_gene-PITPNM2";avgCov=69.6531;bestScore=7050;ce=24;evidence=2;iAA=0.4784;lpm=46;maxGap=39;maxScore=7091;minCov=0;minSplitReads=0;nps=0;oldID=pyrgi_rna-XM_041488421.1_R2;pAA=0.6268;prediction=2;raa=1352;rce=24;ref-gene=pyrgi_gene-PITPNM2;start=M;stop=*;sumWeight=2.0;tae=0.7391;tde=0.6957;tie=0.6087;tpc=0.9752
19	GeMoMa	exon	65521	68163	.	-	.	ID=nbis-exon-407292;Parent=PASSSERD11869.4;de=false;minCov=0;pc=0
19	GeMoMa	exon	68186	73340	.	-	.	ID=nbis-exon-407293;Parent=PASSSERD11869.4;de=false;minCov=0;pc=0
19	GeMoMa	exon	73725	73853	.	-	.	ID=nbis-exon-407294;Parent=PASSSERD11869.4;de=false;minCov=0;pc=0
19	GeMoMa	exon	74235	74418	.	-	.	ID=nbis-exon-407295;Parent=PASSSERD11869.4;de=false;minCov=0;pc=0
19	GeMoMa	exon	75239	75388	.	-	.	ID=nbis-exon-407296;Parent=PASSSERD11869.4;de=false;minCov=0;pc=0
19	GeMoMa	exon	76392	76540	.	-	.	ID=nbis-exon-407297;Parent=PASSSERD11869.4;de=false;minCov=0;pc=0
19	GeMoMa	exon	77714	77830	.	-	.	ID=nbis-exon-407298;Parent=PASSSERD11869.4;de=false;minCov=0;pc=0
19	GeMoMa	exon	78471	78587	.	-	.	ID=nbis-exon-407299;Parent=PASSSERD11869.4;de=false;minCov=0;pc=0
19	GeMoMa	exon	80222	80370	.	-	.	ID=nbis-exon-407300;Parent=PASSSERD11869.4;de=false;minCov=0;pc=0
19	GeMoMa	exon	80521	80655	.	-	.	ID=nbis-exon-407301;Parent=PASSSERD11869.4;de=false;minCov=0;pc=0
19	GeMoMa	exon	81053	81247	.	-	.	ID=nbis-exon-407302;Parent=PASSSERD11869.4;de=false;minCov=0;pc=0
19	GeMoMa	exon	82321	82491	.	-	.	ID=nbis-exon-407303;Parent=PASSSERD11869.4;de=false;minCov=0;pc=0
19	GeMoMa	exon	84012	84181	.	-	.	ID=nbis-exon-407304;Parent=PASSSERD11869.4;de=false;minCov=0;pc=0
19	GeMoMa	exon	85450	85631	.	-	.	ID=nbis-exon-407305;Parent=PASSSERD11869.4;de=false;minCov=0;pc=0
19	GeMoMa	exon	85874	85993	.	-	.	ID=nbis-exon-407306;Parent=PASSSERD11869.4;de=false;minCov=0;pc=0
19	GeMoMa	exon	86148	86337	.	-	.	ID=nbis-exon-407307;Parent=PASSSERD11869.4;de=false;minCov=0;pc=0
19	GeMoMa	exon	87276	87511	.	-	.	ID=nbis-exon-407308;Parent=PASSSERD11869.4;de=false;minCov=0;pc=0
19	GeMoMa	exon	88846	88934	.	-	.	ID=nbis-exon-407309;Parent=PASSSERD11869.4;de=false;minCov=0;pc=0
19	GeMoMa	exon	90704	90811	.	-	.	ID=nbis-exon-407310;Parent=PASSSERD11869.4;de=false;minCov=0;pc=0
19	GeMoMa	exon	96053	96148	.	-	.	ID=nbis-exon-407311;Parent=PASSSERD11869.4;de=false;minCov=0;pc=0
19	GeMoMa	exon	102405	102584	.	-	.	ID=nbis-exon-407312;Parent=PASSSERD11869.4;de=false;minCov=0;pc=0
19	GeMoMa	exon	111328	111411	.	-	.	ID=nbis-exon-407313;Parent=PASSSERD11869.4;de=false;minCov=0;pc=0
19	GeMoMa	exon	112698	112813	.	-	.	ID=nbis-exon-407314;Parent=PASSSERD11869.4;de=false;minCov=0;pc=0
19	GeMoMa	exon	130972	131111	.	-	.	ID=nbis-exon-407315;Parent=PASSSERD11869.4;de=false;minCov=0;pc=0
19	GeMoMa	exon	139117	139143	.	-	.	ID=nbis-exon-407316;Parent=PASSSERD11869.4;de=false;minCov=0;pc=0
19	GeMoMa	CDS	73032	73340	.	-	0	ID=cds-368209;Parent=PASSSERD11869.4;ae=true;minCov=88;pc=1
19	GeMoMa	CDS	73725	73853	.	-	0	ID=cds-368208;Parent=PASSSERD11869.4;ae=true;de=true;minCov=91;pc=1
19	GeMoMa	CDS	74235	74418	.	-	1	ID=cds-368207;Parent=PASSSERD11869.4;ae=true;de=true;minCov=120;pc=1
19	GeMoMa	CDS	75239	75388	.	-	1	ID=cds-368206;Parent=PASSSERD11869.4;ae=true;de=true;minCov=88;pc=1
19	GeMoMa	CDS	76392	76540	.	-	0	ID=cds-368205;Parent=PASSSERD11869.4;ae=true;de=true;minCov=89;pc=1
19	GeMoMa	CDS	77714	77830	.	-	0	ID=cds-368204;Parent=PASSSERD11869.4;ae=true;de=true;minCov=75;pc=1
19	GeMoMa	CDS	78471	78587	.	-	0	ID=cds-368203;Parent=PASSSERD11869.4;ae=true;de=true;minCov=89;pc=1
19	GeMoMa	CDS	80222	80370	.	-	2	ID=cds-368202;Parent=PASSSERD11869.4;ae=true;de=true;minCov=107;pc=1
19	GeMoMa	CDS	80521	80655	.	-	2	ID=cds-368201;Parent=PASSSERD11869.4;ae=false;de=false;minCov=1;pc=1
19	GeMoMa	CDS	81053	81247	.	-	2	ID=cds-368200;Parent=PASSSERD11869.4;ae=true;de=true;minCov=44;pc=1
19	GeMoMa	CDS	82321	82491	.	-	2	ID=cds-368199;Parent=PASSSERD11869.4;ae=true;de=true;minCov=51;pc=1
19	GeMoMa	CDS	84012	84181	.	-	1	ID=cds-368198;Parent=PASSSERD11869.4;ae=true;de=true;minCov=56;pc=1
19	GeMoMa	CDS	85450	85631	.	-	0	ID=cds-368197;Parent=PASSSERD11869.4;ae=true;de=true;minCov=52;pc=1
19	GeMoMa	CDS	85874	85993	.	-	0	ID=cds-368196;Parent=PASSSERD11869.4;ae=true;de=true;minCov=46;pc=1
19	GeMoMa	CDS	86148	86337	.	-	1	ID=cds-368195;Parent=PASSSERD11869.4;ae=true;de=true;minCov=50;pc=1
19	GeMoMa	CDS	87276	87511	.	-	0	ID=cds-368194;Parent=PASSSERD11869.4;ae=true;de=true;minCov=69;pc=1
19	GeMoMa	CDS	88846	88934	.	-	2	ID=cds-368193;Parent=PASSSERD11869.4;ae=false;de=false;minCov=1;pc=1
19	GeMoMa	CDS	90704	90811	.	-	2	ID=cds-368192;Parent=PASSSERD11869.4;ae=true;de=true;minCov=41;pc=1
19	GeMoMa	CDS	96053	96148	.	-	2	ID=cds-368191;Parent=PASSSERD11869.4;ae=true;de=true;minCov=12;pc=1
19	GeMoMa	CDS	102405	102584	.	-	2	ID=cds-368190;Parent=PASSSERD11869.4;ae=false;de=false;minCov=0;pc=0.9833
19	GeMoMa	CDS	111328	111411	.	-	2	ID=cds-368189;Parent=PASSSERD11869.4;ae=false;de=false;minCov=48;pc=1
19	GeMoMa	CDS	112698	112813	.	-	1	ID=cds-368188;Parent=PASSSERD11869.4;ae=false;de=false;minCov=3;pc=1
19	GeMoMa	CDS	130972	131111	.	-	0	ID=cds-368187;Parent=PASSSERD11869.4;ae=false;de=false;minCov=0;pc=0.5857
19	GeMoMa	CDS	139117	139143	.	-	0	ID=cds-368186;Parent=PASSSERD11869.4;de=false;minCov=0;pc=0
19	AnnotationFinalizer_	three_prime_UTR	65521	68163	.	-	.	ID=three_prime_utr-39665;Parent=PASSSERD11869.4
19	AnnotationFinalizer_	three_prime_UTR	68186	73031	.	-	.	ID=three_prime_utr-39664;Parent=PASSSERD11869.4
19	GeMoMa	mRNA	65521	139143	2827	-	.	ID=PASSSERD11869.5;Parent=PASSSERD11869;aa=1071;alternative="onychos_gene-PITPNM2";avgCov=72.5699;bestScore=6420;ce=22;evidence=2;iAA=0.5092;lpm=46;maxGap=39;maxScore=6458;minCov=0;minSplitReads=0;nps=0;oldID=pyrgi_rna-XM_041488424.1_R2;pAA=0.6525;prediction=2;raa=1229;rce=22;ref-gene=pyrgi_gene-PITPNM2;start=M;stop=*;sumWeight=2.0;tae=0.7619;tde=0.7143;tie=0.6667;tpc=0.9726
19	GeMoMa	exon	65521	68163	.	-	.	ID=nbis-exon-407317;Parent=PASSSERD11869.5;de=false;minCov=0;pc=0
19	GeMoMa	exon	68186	73340	.	-	.	ID=nbis-exon-407318;Parent=PASSSERD11869.5;de=false;minCov=0;pc=0
19	GeMoMa	exon	73725	73853	.	-	.	ID=nbis-exon-407319;Parent=PASSSERD11869.5;de=false;minCov=0;pc=0
19	GeMoMa	exon	74235	74418	.	-	.	ID=nbis-exon-407320;Parent=PASSSERD11869.5;de=false;minCov=0;pc=0
19	GeMoMa	exon	75239	75388	.	-	.	ID=nbis-exon-407321;Parent=PASSSERD11869.5;de=false;minCov=0;pc=0
19	GeMoMa	exon	76392	76540	.	-	.	ID=nbis-exon-407322;Parent=PASSSERD11869.5;de=false;minCov=0;pc=0
19	GeMoMa	exon	77714	77830	.	-	.	ID=nbis-exon-407323;Parent=PASSSERD11869.5;de=false;minCov=0;pc=0
19	GeMoMa	exon	78471	78587	.	-	.	ID=nbis-exon-407324;Parent=PASSSERD11869.5;de=false;minCov=0;pc=0
19	GeMoMa	exon	80222	80370	.	-	.	ID=nbis-exon-407325;Parent=PASSSERD11869.5;de=false;minCov=0;pc=0
19	GeMoMa	exon	82321	82491	.	-	.	ID=nbis-exon-407326;Parent=PASSSERD11869.5;de=false;minCov=0;pc=0
19	GeMoMa	exon	84012	84181	.	-	.	ID=nbis-exon-407327;Parent=PASSSERD11869.5;de=false;minCov=0;pc=0
19	GeMoMa	exon	85450	85631	.	-	.	ID=nbis-exon-407328;Parent=PASSSERD11869.5;de=false;minCov=0;pc=0
19	GeMoMa	exon	85874	85993	.	-	.	ID=nbis-exon-407329;Parent=PASSSERD11869.5;de=false;minCov=0;pc=0
19	GeMoMa	exon	86148	86337	.	-	.	ID=nbis-exon-407330;Parent=PASSSERD11869.5;de=false;minCov=0;pc=0
19	GeMoMa	exon	87276	87511	.	-	.	ID=nbis-exon-407331;Parent=PASSSERD11869.5;de=false;minCov=0;pc=0
19	GeMoMa	exon	88846	88934	.	-	.	ID=nbis-exon-407332;Parent=PASSSERD11869.5;de=false;minCov=0;pc=0
19	GeMoMa	exon	90704	90811	.	-	.	ID=nbis-exon-407333;Parent=PASSSERD11869.5;de=false;minCov=0;pc=0
19	GeMoMa	exon	96053	96148	.	-	.	ID=nbis-exon-407334;Parent=PASSSERD11869.5;de=false;minCov=0;pc=0
19	GeMoMa	exon	102405	102584	.	-	.	ID=nbis-exon-407335;Parent=PASSSERD11869.5;de=false;minCov=0;pc=0
19	GeMoMa	exon	111328	111411	.	-	.	ID=nbis-exon-407336;Parent=PASSSERD11869.5;de=false;minCov=0;pc=0
19	GeMoMa	exon	112698	112813	.	-	.	ID=nbis-exon-407337;Parent=PASSSERD11869.5;de=false;minCov=0;pc=0
19	GeMoMa	exon	130972	131111	.	-	.	ID=nbis-exon-407338;Parent=PASSSERD11869.5;de=false;minCov=0;pc=0
19	GeMoMa	exon	139117	139143	.	-	.	ID=nbis-exon-407339;Parent=PASSSERD11869.5;de=false;minCov=0;pc=0
19	GeMoMa	CDS	73032	73340	.	-	0	ID=cds-368231;Parent=PASSSERD11869.5;ae=true;minCov=88;pc=1
19	GeMoMa	CDS	73725	73853	.	-	0	ID=cds-368230;Parent=PASSSERD11869.5;ae=true;de=true;minCov=91;pc=1
19	GeMoMa	CDS	74235	74418	.	-	1	ID=cds-368229;Parent=PASSSERD11869.5;ae=true;de=true;minCov=120;pc=1
19	GeMoMa	CDS	75239	75388	.	-	1	ID=cds-368228;Parent=PASSSERD11869.5;ae=true;de=true;minCov=88;pc=1
19	GeMoMa	CDS	76392	76540	.	-	0	ID=cds-368227;Parent=PASSSERD11869.5;ae=true;de=true;minCov=89;pc=1
19	GeMoMa	CDS	77714	77830	.	-	0	ID=cds-368226;Parent=PASSSERD11869.5;ae=true;de=true;minCov=75;pc=1
19	GeMoMa	CDS	78471	78587	.	-	0	ID=cds-368225;Parent=PASSSERD11869.5;ae=true;de=true;minCov=89;pc=1
19	GeMoMa	CDS	80222	80370	.	-	2	ID=cds-368224;Parent=PASSSERD11869.5;ae=true;de=true;minCov=107;pc=1
19	GeMoMa	CDS	82321	82491	.	-	2	ID=cds-368223;Parent=PASSSERD11869.5;ae=true;de=true;minCov=51;pc=1
19	GeMoMa	CDS	84012	84181	.	-	1	ID=cds-368222;Parent=PASSSERD11869.5;ae=true;de=true;minCov=56;pc=1
19	GeMoMa	CDS	85450	85631	.	-	0	ID=cds-368221;Parent=PASSSERD11869.5;ae=true;de=true;minCov=52;pc=1
19	GeMoMa	CDS	85874	85993	.	-	0	ID=cds-368220;Parent=PASSSERD11869.5;ae=true;de=true;minCov=46;pc=1
19	GeMoMa	CDS	86148	86337	.	-	1	ID=cds-368219;Parent=PASSSERD11869.5;ae=true;de=true;minCov=50;pc=1
19	GeMoMa	CDS	87276	87511	.	-	0	ID=cds-368218;Parent=PASSSERD11869.5;ae=true;de=true;minCov=69;pc=1
19	GeMoMa	CDS	88846	88934	.	-	2	ID=cds-368217;Parent=PASSSERD11869.5;ae=false;de=false;minCov=1;pc=1
19	GeMoMa	CDS	90704	90811	.	-	2	ID=cds-368216;Parent=PASSSERD11869.5;ae=true;de=true;minCov=41;pc=1
19	GeMoMa	CDS	96053	96148	.	-	2	ID=cds-368215;Parent=PASSSERD11869.5;ae=true;de=true;minCov=12;pc=1
19	GeMoMa	CDS	102405	102584	.	-	2	ID=cds-368214;Parent=PASSSERD11869.5;ae=false;de=false;minCov=0;pc=0.9833
19	GeMoMa	CDS	111328	111411	.	-	2	ID=cds-368213;Parent=PASSSERD11869.5;ae=false;de=false;minCov=48;pc=1
19	GeMoMa	CDS	112698	112813	.	-	1	ID=cds-368212;Parent=PASSSERD11869.5;ae=false;de=false;minCov=3;pc=1
19	GeMoMa	CDS	130972	131111	.	-	0	ID=cds-368211;Parent=PASSSERD11869.5;ae=false;de=false;minCov=0;pc=0.5857
19	GeMoMa	CDS	139117	139143	.	-	0	ID=cds-368210;Parent=PASSSERD11869.5;de=false;minCov=0;pc=0
19	AnnotationFinalizer_	three_prime_UTR	65521	68163	.	-	.	ID=three_prime_utr-39667;Parent=PASSSERD11869.5
19	AnnotationFinalizer_	three_prime_UTR	68186	73031	.	-	.	ID=three_prime_utr-39666;Parent=PASSSERD11869.5
19	GAF	gene	106033	118610	.	-	.	ID=PASSSERD11870;combinedEvidence=3;complete=8;maxEvidence=2;maxTie=1.0;transcripts=8
19	GeMoMa	mRNA	106033	118610	4278	-	.	ID=PASSSERD11870.1;Parent=PASSSERD11870;aa=855;alternative="pyrgi_gene-KIAA0753";avgCov=248.5248;bestScore=4278;ce=15;evidence=2;iAA=0.986;lpm=237;maxGap=0;maxScore=4345;minCov=109;minSplitReads=47;nps=0;oldID=montanus_rna-XM_039720993.1_R0;pAA=0.9918;prediction=0;raa=855;rce=15;ref-gene=montanus_gene-KIAA0753;start=M;stop=*;sumWeight=1.8;tae=1;tde=1;tie=1;tpc=1
19	GeMoMa	exon	106033	107177	.	-	.	ID=nbis-exon-407361;Parent=PASSSERD11870.1;de=true;minCov=124;pc=1
19	GeMoMa	exon	107272	107496	.	-	.	ID=nbis-exon-407362;Parent=PASSSERD11870.1;de=true;minCov=124;pc=1
19	GeMoMa	exon	107623	107743	.	-	.	ID=nbis-exon-407363;Parent=PASSSERD11870.1;de=true;minCov=124;pc=1
19	GeMoMa	exon	108404	108485	.	-	.	ID=nbis-exon-407364;Parent=PASSSERD11870.1;de=true;minCov=124;pc=1
19	GeMoMa	exon	109498	109674	.	-	.	ID=nbis-exon-407365;Parent=PASSSERD11870.1;de=true;minCov=124;pc=1
19	GeMoMa	exon	109875	109962	.	-	.	ID=nbis-exon-407366;Parent=PASSSERD11870.1;de=true;minCov=124;pc=1
19	GeMoMa	exon	110136	110225	.	-	.	ID=nbis-exon-407367;Parent=PASSSERD11870.1;de=true;minCov=124;pc=1
19	GeMoMa	exon	110986	111155	.	-	.	ID=nbis-exon-407368;Parent=PASSSERD11870.1;de=true;minCov=124;pc=1
19	GeMoMa	exon	112267	112466	.	-	.	ID=nbis-exon-407369;Parent=PASSSERD11870.1;de=true;minCov=124;pc=1
19	GeMoMa	exon	113560	113764	.	-	.	ID=nbis-exon-407370;Parent=PASSSERD11870.1;de=true;minCov=124;pc=1
19	GeMoMa	exon	114852	115067	.	-	.	ID=nbis-exon-407371;Parent=PASSSERD11870.1;de=true;minCov=124;pc=1
19	GeMoMa	exon	115910	115972	.	-	.	ID=nbis-exon-407372;Parent=PASSSERD11870.1;de=true;minCov=124;pc=1
19	GeMoMa	exon	116249	116355	.	-	.	ID=nbis-exon-407373;Parent=PASSSERD11870.1;de=true;minCov=124;pc=1
19	GeMoMa	exon	116854	117466	.	-	.	ID=nbis-exon-407374;Parent=PASSSERD11870.1;de=true;minCov=124;pc=1
19	GeMoMa	exon	118260	118610	.	-	.	ID=nbis-exon-407375;Parent=PASSSERD11870.1;de=true;minCov=124;pc=1
19	GeMoMa	CDS	107060	107177	.	-	1	ID=cds-368263;Parent=PASSSERD11870.1;ae=true;minCov=310;pc=1
19	GeMoMa	CDS	107272	107496	.	-	1	ID=cds-368262;Parent=PASSSERD11870.1;ae=true;de=true;minCov=343;pc=1
19	GeMoMa	CDS	107623	107743	.	-	2	ID=cds-368261;Parent=PASSSERD11870.1;ae=true;de=true;minCov=379;pc=1
19	GeMoMa	CDS	108404	108485	.	-	0	ID=cds-368260;Parent=PASSSERD11870.1;ae=true;de=true;minCov=328;pc=1
19	GeMoMa	CDS	109498	109674	.	-	0	ID=cds-368259;Parent=PASSSERD11870.1;ae=true;de=true;minCov=239;pc=1
19	GeMoMa	CDS	109875	109962	.	-	1	ID=cds-368258;Parent=PASSSERD11870.1;ae=true;de=true;minCov=294;pc=1
19	GeMoMa	CDS	110136	110225	.	-	1	ID=cds-368257;Parent=PASSSERD11870.1;ae=true;de=true;minCov=254;pc=1
19	GeMoMa	CDS	110986	111155	.	-	0	ID=cds-368256;Parent=PASSSERD11870.1;ae=true;de=true;minCov=196;pc=1
19	GeMoMa	CDS	112267	112466	.	-	2	ID=cds-368255;Parent=PASSSERD11870.1;ae=true;de=true;minCov=170;pc=1
19	GeMoMa	CDS	113560	113764	.	-	0	ID=cds-368254;Parent=PASSSERD11870.1;ae=true;de=true;minCov=185;pc=1
19	GeMoMa	CDS	114852	115067	.	-	0	ID=cds-368253;Parent=PASSSERD11870.1;ae=true;de=true;minCov=152;pc=1
19	GeMoMa	CDS	115910	115972	.	-	0	ID=cds-368252;Parent=PASSSERD11870.1;ae=true;de=true;minCov=172;pc=1
19	GeMoMa	CDS	116249	116355	.	-	2	ID=cds-368251;Parent=PASSSERD11870.1;ae=true;de=true;minCov=109;pc=1
19	GeMoMa	CDS	116854	117466	.	-	0	ID=cds-368250;Parent=PASSSERD11870.1;ae=true;de=true;minCov=122;pc=1
19	GeMoMa	CDS	118260	118349	.	-	0	ID=cds-368249;Parent=PASSSERD11870.1;de=true;minCov=124;pc=1
19	AnnotationFinalizer_	five_prime_UTR	118350	118610	.	-	.	ID=five_prime_utr-48947;Parent=PASSSERD11870.1
19	AnnotationFinalizer_	three_prime_UTR	106033	107059	.	-	.	ID=three_prime_utr-39670;Parent=PASSSERD11870.1
19	GeMoMa	mRNA	106033	118610	4274	-	.	ID=PASSSERD11870.2;Parent=PASSSERD11870;aa=854;alternative="pyrgi_gene-KIAA0753";avgCov=248.6015;bestScore=4274;ce=15;evidence=2;iAA=0.9859;lpm=237;maxGap=0;maxScore=4341;minCov=109;minSplitReads=46;nps=0;oldID=montanus_rna-XM_039720994.1_R0;pAA=0.9918;prediction=0;raa=854;rce=15;ref-gene=montanus_gene-KIAA0753;start=M;stop=*;sumWeight=1.8;tae=1;tde=1;tie=1;tpc=1
19	GeMoMa	exon	106033	107177	.	-	.	ID=nbis-exon-407376;Parent=PASSSERD11870.2;de=true;minCov=124;pc=1
19	GeMoMa	exon	107272	107496	.	-	.	ID=nbis-exon-407377;Parent=PASSSERD11870.2;de=true;minCov=124;pc=1
19	GeMoMa	exon	107623	107743	.	-	.	ID=nbis-exon-407378;Parent=PASSSERD11870.2;de=true;minCov=124;pc=1
19	GeMoMa	exon	108404	108485	.	-	.	ID=nbis-exon-407379;Parent=PASSSERD11870.2;de=true;minCov=124;pc=1
19	GeMoMa	exon	109498	109674	.	-	.	ID=nbis-exon-407380;Parent=PASSSERD11870.2;de=true;minCov=124;pc=1
19	GeMoMa	exon	109875	109962	.	-	.	ID=nbis-exon-407381;Parent=PASSSERD11870.2;de=true;minCov=124;pc=1
19	GeMoMa	exon	110136	110225	.	-	.	ID=nbis-exon-407382;Parent=PASSSERD11870.2;de=true;minCov=124;pc=1
19	GeMoMa	exon	110986	111155	.	-	.	ID=nbis-exon-407383;Parent=PASSSERD11870.2;de=true;minCov=124;pc=1
19	GeMoMa	exon	112267	112463	.	-	.	ID=nbis-exon-407384;Parent=PASSSERD11870.2;de=true;minCov=124;pc=1
19	GeMoMa	exon	113560	113764	.	-	.	ID=nbis-exon-407385;Parent=PASSSERD11870.2;de=true;minCov=124;pc=1
19	GeMoMa	exon	114852	115067	.	-	.	ID=nbis-exon-407386;Parent=PASSSERD11870.2;de=true;minCov=124;pc=1
19	GeMoMa	exon	115910	115972	.	-	.	ID=nbis-exon-407387;Parent=PASSSERD11870.2;de=true;minCov=124;pc=1
19	GeMoMa	exon	116249	116355	.	-	.	ID=nbis-exon-407388;Parent=PASSSERD11870.2;de=true;minCov=124;pc=1
19	GeMoMa	exon	116854	117466	.	-	.	ID=nbis-exon-407389;Parent=PASSSERD11870.2;de=true;minCov=124;pc=1
19	GeMoMa	exon	118260	118610	.	-	.	ID=nbis-exon-407390;Parent=PASSSERD11870.2;de=true;minCov=124;pc=1
19	GeMoMa	CDS	107060	107177	.	-	1	ID=cds-368278;Parent=PASSSERD11870.2;ae=true;minCov=310;pc=1
19	GeMoMa	CDS	107272	107496	.	-	1	ID=cds-368277;Parent=PASSSERD11870.2;ae=true;de=true;minCov=343;pc=1
19	GeMoMa	CDS	107623	107743	.	-	2	ID=cds-368276;Parent=PASSSERD11870.2;ae=true;de=true;minCov=379;pc=1
19	GeMoMa	CDS	108404	108485	.	-	0	ID=cds-368275;Parent=PASSSERD11870.2;ae=true;de=true;minCov=328;pc=1
19	GeMoMa	CDS	109498	109674	.	-	0	ID=cds-368274;Parent=PASSSERD11870.2;ae=true;de=true;minCov=239;pc=1
19	GeMoMa	CDS	109875	109962	.	-	1	ID=cds-368273;Parent=PASSSERD11870.2;ae=true;de=true;minCov=294;pc=1
19	GeMoMa	CDS	110136	110225	.	-	1	ID=cds-368272;Parent=PASSSERD11870.2;ae=true;de=true;minCov=254;pc=1
19	GeMoMa	CDS	110986	111155	.	-	0	ID=cds-368271;Parent=PASSSERD11870.2;ae=true;de=true;minCov=196;pc=1
19	GeMoMa	CDS	112267	112463	.	-	2	ID=cds-368270;Parent=PASSSERD11870.2;ae=true;de=true;minCov=170;pc=1
19	GeMoMa	CDS	113560	113764	.	-	0	ID=cds-368269;Parent=PASSSERD11870.2;ae=true;de=true;minCov=185;pc=1
19	GeMoMa	CDS	114852	115067	.	-	0	ID=cds-368268;Parent=PASSSERD11870.2;ae=true;de=true;minCov=152;pc=1
19	GeMoMa	CDS	115910	115972	.	-	0	ID=cds-368267;Parent=PASSSERD11870.2;ae=true;de=true;minCov=172;pc=1
19	GeMoMa	CDS	116249	116355	.	-	2	ID=cds-368266;Parent=PASSSERD11870.2;ae=true;de=true;minCov=109;pc=1
19	GeMoMa	CDS	116854	117466	.	-	0	ID=cds-368265;Parent=PASSSERD11870.2;ae=true;de=true;minCov=122;pc=1
19	GeMoMa	CDS	118260	118349	.	-	0	ID=cds-368264;Parent=PASSSERD11870.2;de=true;minCov=124;pc=1
19	AnnotationFinalizer_	five_prime_UTR	118350	118610	.	-	.	ID=five_prime_utr-48948;Parent=PASSSERD11870.2
19	AnnotationFinalizer_	three_prime_UTR	106033	107059	.	-	.	ID=three_prime_utr-39671;Parent=PASSSERD11870.2
19	GeMoMa	mRNA	106033	118610	4268	-	.	ID=PASSSERD11870.3;Parent=PASSSERD11870;aa=853;alternative="pyrgi_gene-KIAA0753";avgCov=248.5408;bestScore=4268;ce=15;evidence=2;iAA=0.9859;lpm=237;maxGap=0;maxScore=4335;minCov=109;minSplitReads=47;nps=0;oldID=montanus_rna-XM_039720995.1_R0;pAA=0.9918;prediction=0;raa=853;rce=15;ref-gene=montanus_gene-KIAA0753;start=M;stop=*;sumWeight=1.8;tae=1;tde=1;tie=1;tpc=1
19	GeMoMa	exon	106033	107177	.	-	.	ID=nbis-exon-407391;Parent=PASSSERD11870.3;de=true;minCov=124;pc=1
19	GeMoMa	exon	107272	107496	.	-	.	ID=nbis-exon-407392;Parent=PASSSERD11870.3;de=true;minCov=124;pc=1
19	GeMoMa	exon	107623	107743	.	-	.	ID=nbis-exon-407393;Parent=PASSSERD11870.3;de=true;minCov=124;pc=1
19	GeMoMa	exon	108404	108485	.	-	.	ID=nbis-exon-407394;Parent=PASSSERD11870.3;de=true;minCov=124;pc=1
19	GeMoMa	exon	109498	109668	.	-	.	ID=nbis-exon-407395;Parent=PASSSERD11870.3;de=true;minCov=124;pc=1
19	GeMoMa	exon	109875	109962	.	-	.	ID=nbis-exon-407396;Parent=PASSSERD11870.3;de=true;minCov=124;pc=1
19	GeMoMa	exon	110136	110225	.	-	.	ID=nbis-exon-407397;Parent=PASSSERD11870.3;de=true;minCov=124;pc=1
19	GeMoMa	exon	110986	111155	.	-	.	ID=nbis-exon-407398;Parent=PASSSERD11870.3;de=true;minCov=124;pc=1
19	GeMoMa	exon	112267	112466	.	-	.	ID=nbis-exon-407399;Parent=PASSSERD11870.3;de=true;minCov=124;pc=1
19	GeMoMa	exon	113560	113764	.	-	.	ID=nbis-exon-407400;Parent=PASSSERD11870.3;de=true;minCov=124;pc=1
19	GeMoMa	exon	114852	115067	.	-	.	ID=nbis-exon-407401;Parent=PASSSERD11870.3;de=true;minCov=124;pc=1
19	GeMoMa	exon	115910	115972	.	-	.	ID=nbis-exon-407402;Parent=PASSSERD11870.3;de=true;minCov=124;pc=1
19	GeMoMa	exon	116249	116355	.	-	.	ID=nbis-exon-407403;Parent=PASSSERD11870.3;de=true;minCov=124;pc=1
19	GeMoMa	exon	116854	117466	.	-	.	ID=nbis-exon-407404;Parent=PASSSERD11870.3;de=true;minCov=124;pc=1
19	GeMoMa	exon	118260	118610	.	-	.	ID=nbis-exon-407405;Parent=PASSSERD11870.3;de=true;minCov=124;pc=1
19	GeMoMa	CDS	107060	107177	.	-	1	ID=cds-368293;Parent=PASSSERD11870.3;ae=true;minCov=310;pc=1
19	GeMoMa	CDS	107272	107496	.	-	1	ID=cds-368292;Parent=PASSSERD11870.3;ae=true;de=true;minCov=343;pc=1
19	GeMoMa	CDS	107623	107743	.	-	2	ID=cds-368291;Parent=PASSSERD11870.3;ae=true;de=true;minCov=379;pc=1
19	GeMoMa	CDS	108404	108485	.	-	0	ID=cds-368290;Parent=PASSSERD11870.3;ae=true;de=true;minCov=328;pc=1
19	GeMoMa	CDS	109498	109668	.	-	0	ID=cds-368289;Parent=PASSSERD11870.3;ae=true;de=true;minCov=313;pc=1
19	GeMoMa	CDS	109875	109962	.	-	1	ID=cds-368288;Parent=PASSSERD11870.3;ae=true;de=true;minCov=294;pc=1
19	GeMoMa	CDS	110136	110225	.	-	1	ID=cds-368287;Parent=PASSSERD11870.3;ae=true;de=true;minCov=254;pc=1
19	GeMoMa	CDS	110986	111155	.	-	0	ID=cds-368286;Parent=PASSSERD11870.3;ae=true;de=true;minCov=196;pc=1
19	GeMoMa	CDS	112267	112466	.	-	2	ID=cds-368285;Parent=PASSSERD11870.3;ae=true;de=true;minCov=170;pc=1
19	GeMoMa	CDS	113560	113764	.	-	0	ID=cds-368284;Parent=PASSSERD11870.3;ae=true;de=true;minCov=185;pc=1
19	GeMoMa	CDS	114852	115067	.	-	0	ID=cds-368283;Parent=PASSSERD11870.3;ae=true;de=true;minCov=152;pc=1
19	GeMoMa	CDS	115910	115972	.	-	0	ID=cds-368282;Parent=PASSSERD11870.3;ae=true;de=true;minCov=172;pc=1
19	GeMoMa	CDS	116249	116355	.	-	2	ID=cds-368281;Parent=PASSSERD11870.3;ae=true;de=true;minCov=109;pc=1
19	GeMoMa	CDS	116854	117466	.	-	0	ID=cds-368280;Parent=PASSSERD11870.3;ae=true;de=true;minCov=122;pc=1
19	GeMoMa	CDS	118260	118349	.	-	0	ID=cds-368279;Parent=PASSSERD11870.3;de=true;minCov=124;pc=1
19	AnnotationFinalizer_	five_prime_UTR	118350	118610	.	-	.	ID=five_prime_utr-48949;Parent=PASSSERD11870.3
19	AnnotationFinalizer_	three_prime_UTR	106033	107059	.	-	.	ID=three_prime_utr-39672;Parent=PASSSERD11870.3
19	GeMoMa	mRNA	106033	118610	3968	-	.	ID=PASSSERD11870.4;Parent=PASSSERD11870;aa=837;avgCov=250.8738;bestScore=3968;ce=15;evidence=1;iAA=0.9275;lpm=113;maxGap=16;maxScore=4374;minCov=109;minSplitReads=5;nps=0;oldID=pyrgi_rna-XM_041482410.1_R0;pAA=0.9497;prediction=0;raa=855;rce=16;ref-gene=pyrgi_gene-KIAA0753;start=M;stop=*;sumWeight=1.0;tae=1;tde=1;tie=1;tpc=1
19	GeMoMa	exon	106033	107177	.	-	.	ID=nbis-exon-407406;Parent=PASSSERD11870.4;de=true;minCov=115;pc=1
19	GeMoMa	exon	107272	107496	.	-	.	ID=nbis-exon-407407;Parent=PASSSERD11870.4;de=true;minCov=115;pc=1
19	GeMoMa	exon	107623	107743	.	-	.	ID=nbis-exon-407408;Parent=PASSSERD11870.4;de=true;minCov=115;pc=1
19	GeMoMa	exon	108404	108485	.	-	.	ID=nbis-exon-407409;Parent=PASSSERD11870.4;de=true;minCov=115;pc=1
19	GeMoMa	exon	109498	109674	.	-	.	ID=nbis-exon-407410;Parent=PASSSERD11870.4;de=true;minCov=115;pc=1
19	GeMoMa	exon	109875	109962	.	-	.	ID=nbis-exon-407411;Parent=PASSSERD11870.4;de=true;minCov=115;pc=1
19	GeMoMa	exon	110136	110225	.	-	.	ID=nbis-exon-407412;Parent=PASSSERD11870.4;de=true;minCov=115;pc=1
19	GeMoMa	exon	110986	111155	.	-	.	ID=nbis-exon-407413;Parent=PASSSERD11870.4;de=true;minCov=115;pc=1
19	GeMoMa	exon	112267	112466	.	-	.	ID=nbis-exon-407414;Parent=PASSSERD11870.4;de=true;minCov=115;pc=1
19	GeMoMa	exon	113560	113764	.	-	.	ID=nbis-exon-407415;Parent=PASSSERD11870.4;de=true;minCov=115;pc=1
19	GeMoMa	exon	114852	115067	.	-	.	ID=nbis-exon-407416;Parent=PASSSERD11870.4;de=true;minCov=115;pc=1
19	GeMoMa	exon	115910	115972	.	-	.	ID=nbis-exon-407417;Parent=PASSSERD11870.4;de=true;minCov=115;pc=1
19	GeMoMa	exon	116249	116355	.	-	.	ID=nbis-exon-407418;Parent=PASSSERD11870.4;de=true;minCov=115;pc=1
19	GeMoMa	exon	116854	117466	.	-	.	ID=nbis-exon-407419;Parent=PASSSERD11870.4;de=true;minCov=115;pc=1
19	GeMoMa	exon	118319	118610	.	-	.	ID=nbis-exon-407420;Parent=PASSSERD11870.4;de=true;minCov=115;pc=1
19	GeMoMa	CDS	107060	107177	.	-	1	ID=cds-368308;Parent=PASSSERD11870.4;ae=true;minCov=310;pc=1
19	GeMoMa	CDS	107272	107496	.	-	1	ID=cds-368307;Parent=PASSSERD11870.4;ae=true;de=true;minCov=343;pc=1
19	GeMoMa	CDS	107623	107743	.	-	2	ID=cds-368306;Parent=PASSSERD11870.4;ae=true;de=true;minCov=379;pc=1
19	GeMoMa	CDS	108404	108485	.	-	0	ID=cds-368305;Parent=PASSSERD11870.4;ae=true;de=true;minCov=328;pc=1
19	GeMoMa	CDS	109498	109674	.	-	0	ID=cds-368304;Parent=PASSSERD11870.4;ae=true;de=true;minCov=239;pc=1
19	GeMoMa	CDS	109875	109962	.	-	1	ID=cds-368303;Parent=PASSSERD11870.4;ae=true;de=true;minCov=294;pc=1
19	GeMoMa	CDS	110136	110225	.	-	1	ID=cds-368302;Parent=PASSSERD11870.4;ae=true;de=true;minCov=254;pc=1
19	GeMoMa	CDS	110986	111155	.	-	0	ID=cds-368301;Parent=PASSSERD11870.4;ae=true;de=true;minCov=196;pc=1
19	GeMoMa	CDS	112267	112466	.	-	2	ID=cds-368300;Parent=PASSSERD11870.4;ae=true;de=true;minCov=170;pc=1
19	GeMoMa	CDS	113560	113764	.	-	0	ID=cds-368299;Parent=PASSSERD11870.4;ae=true;de=true;minCov=185;pc=1
19	GeMoMa	CDS	114852	115067	.	-	0	ID=cds-368298;Parent=PASSSERD11870.4;ae=true;de=true;minCov=152;pc=1
19	GeMoMa	CDS	115910	115972	.	-	0	ID=cds-368297;Parent=PASSSERD11870.4;ae=true;de=true;minCov=172;pc=1
19	GeMoMa	CDS	116249	116355	.	-	2	ID=cds-368296;Parent=PASSSERD11870.4;ae=true;de=true;minCov=109;pc=1
19	GeMoMa	CDS	116854	117466	.	-	0	ID=cds-368295;Parent=PASSSERD11870.4;ae=true;de=true;minCov=122;pc=1
19	GeMoMa	CDS	118319	118354	.	-	0	ID=cds-368294;Parent=PASSSERD11870.4;de=true;minCov=115;pc=1
19	AnnotationFinalizer_	five_prime_UTR	118355	118610	.	-	.	ID=five_prime_utr-48950;Parent=PASSSERD11870.4
19	AnnotationFinalizer_	three_prime_UTR	106033	107059	.	-	.	ID=three_prime_utr-39673;Parent=PASSSERD11870.4
19	GeMoMa	mRNA	106033	118610	4131	-	.	ID=PASSSERD11870.5;Parent=PASSSERD11870;aa=825;avgCov=247.3758;bestScore=4131;ce=14;evidence=1;iAA=0.9855;lpm=237;maxGap=0;maxScore=4198;minCov=109;minSplitReads=4;nps=0;oldID=montanus_rna-XM_039720996.1_R0;pAA=0.9915;prediction=0;raa=825;rce=14;ref-gene=montanus_gene-KIAA0753;start=M;stop=*;sumWeight=0.8;tae=1;tde=1;tie=1;tpc=1
19	GeMoMa	exon	106033	107177	.	-	.	ID=nbis-exon-407421;Parent=PASSSERD11870.5;de=true;minCov=124;pc=1
19	GeMoMa	exon	107272	107496	.	-	.	ID=nbis-exon-407422;Parent=PASSSERD11870.5;de=true;minCov=124;pc=1
19	GeMoMa	exon	107623	107743	.	-	.	ID=nbis-exon-407423;Parent=PASSSERD11870.5;de=true;minCov=124;pc=1
19	GeMoMa	exon	108404	108485	.	-	.	ID=nbis-exon-407424;Parent=PASSSERD11870.5;de=true;minCov=124;pc=1
19	GeMoMa	exon	109498	109674	.	-	.	ID=nbis-exon-407425;Parent=PASSSERD11870.5;de=true;minCov=124;pc=1
19	GeMoMa	exon	109875	109962	.	-	.	ID=nbis-exon-407426;Parent=PASSSERD11870.5;de=true;minCov=124;pc=1
19	GeMoMa	exon	110986	111155	.	-	.	ID=nbis-exon-407427;Parent=PASSSERD11870.5;de=true;minCov=124;pc=1
19	GeMoMa	exon	112267	112466	.	-	.	ID=nbis-exon-407428;Parent=PASSSERD11870.5;de=true;minCov=124;pc=1
19	GeMoMa	exon	113560	113764	.	-	.	ID=nbis-exon-407429;Parent=PASSSERD11870.5;de=true;minCov=124;pc=1
19	GeMoMa	exon	114852	115067	.	-	.	ID=nbis-exon-407430;Parent=PASSSERD11870.5;de=true;minCov=124;pc=1
19	GeMoMa	exon	115910	115972	.	-	.	ID=nbis-exon-407431;Parent=PASSSERD11870.5;de=true;minCov=124;pc=1
19	GeMoMa	exon	116249	116355	.	-	.	ID=nbis-exon-407432;Parent=PASSSERD11870.5;de=true;minCov=124;pc=1
19	GeMoMa	exon	116854	117466	.	-	.	ID=nbis-exon-407433;Parent=PASSSERD11870.5;de=true;minCov=124;pc=1
19	GeMoMa	exon	118260	118610	.	-	.	ID=nbis-exon-407434;Parent=PASSSERD11870.5;de=true;minCov=124;pc=1
19	GeMoMa	CDS	107060	107177	.	-	1	ID=cds-368322;Parent=PASSSERD11870.5;ae=true;minCov=310;pc=1
19	GeMoMa	CDS	107272	107496	.	-	1	ID=cds-368321;Parent=PASSSERD11870.5;ae=true;de=true;minCov=343;pc=1
19	GeMoMa	CDS	107623	107743	.	-	2	ID=cds-368320;Parent=PASSSERD11870.5;ae=true;de=true;minCov=379;pc=1
19	GeMoMa	CDS	108404	108485	.	-	0	ID=cds-368319;Parent=PASSSERD11870.5;ae=true;de=true;minCov=328;pc=1
19	GeMoMa	CDS	109498	109674	.	-	0	ID=cds-368318;Parent=PASSSERD11870.5;ae=true;de=true;minCov=239;pc=1
19	GeMoMa	CDS	109875	109962	.	-	1	ID=cds-368317;Parent=PASSSERD11870.5;ae=true;de=true;minCov=294;pc=1
19	GeMoMa	CDS	110986	111155	.	-	0	ID=cds-368316;Parent=PASSSERD11870.5;ae=true;de=true;minCov=196;pc=1
19	GeMoMa	CDS	112267	112466	.	-	2	ID=cds-368315;Parent=PASSSERD11870.5;ae=true;de=true;minCov=170;pc=1
19	GeMoMa	CDS	113560	113764	.	-	0	ID=cds-368314;Parent=PASSSERD11870.5;ae=true;de=true;minCov=185;pc=1
19	GeMoMa	CDS	114852	115067	.	-	0	ID=cds-368313;Parent=PASSSERD11870.5;ae=true;de=true;minCov=152;pc=1
19	GeMoMa	CDS	115910	115972	.	-	0	ID=cds-368312;Parent=PASSSERD11870.5;ae=true;de=true;minCov=172;pc=1
19	GeMoMa	CDS	116249	116355	.	-	2	ID=cds-368311;Parent=PASSSERD11870.5;ae=true;de=true;minCov=109;pc=1
19	GeMoMa	CDS	116854	117466	.	-	0	ID=cds-368310;Parent=PASSSERD11870.5;ae=true;de=true;minCov=122;pc=1
19	GeMoMa	CDS	118260	118349	.	-	0	ID=cds-368309;Parent=PASSSERD11870.5;de=true;minCov=124;pc=1
19	AnnotationFinalizer_	five_prime_UTR	118350	118610	.	-	.	ID=five_prime_utr-48951;Parent=PASSSERD11870.5
19	AnnotationFinalizer_	three_prime_UTR	106033	107059	.	-	.	ID=three_prime_utr-39674;Parent=PASSSERD11870.5
19	GeMoMa	mRNA	106033	118610	4121	-	.	ID=PASSSERD11870.6;Parent=PASSSERD11870;aa=823;avgCov=247.3896;bestScore=4121;ce=14;evidence=1;iAA=0.9854;lpm=237;maxGap=0;maxScore=4188;minCov=109;minSplitReads=4;nps=0;oldID=montanus_rna-XM_039720997.1_R0;pAA=0.9915;prediction=0;raa=823;rce=14;ref-gene=montanus_gene-KIAA0753;start=M;stop=*;sumWeight=0.8;tae=1;tde=1;tie=1;tpc=1
19	GeMoMa	exon	106033	107177	.	-	.	ID=nbis-exon-407435;Parent=PASSSERD11870.6;de=true;minCov=124;pc=1
19	GeMoMa	exon	107272	107496	.	-	.	ID=nbis-exon-407436;Parent=PASSSERD11870.6;de=true;minCov=124;pc=1
19	GeMoMa	exon	107623	107743	.	-	.	ID=nbis-exon-407437;Parent=PASSSERD11870.6;de=true;minCov=124;pc=1
19	GeMoMa	exon	108404	108485	.	-	.	ID=nbis-exon-407438;Parent=PASSSERD11870.6;de=true;minCov=124;pc=1
19	GeMoMa	exon	109498	109668	.	-	.	ID=nbis-exon-407439;Parent=PASSSERD11870.6;de=true;minCov=124;pc=1
19	GeMoMa	exon	109875	109962	.	-	.	ID=nbis-exon-407440;Parent=PASSSERD11870.6;de=true;minCov=124;pc=1
19	GeMoMa	exon	110986	111155	.	-	.	ID=nbis-exon-407441;Parent=PASSSERD11870.6;de=true;minCov=124;pc=1
19	GeMoMa	exon	112267	112466	.	-	.	ID=nbis-exon-407442;Parent=PASSSERD11870.6;de=true;minCov=124;pc=1
19	GeMoMa	exon	113560	113764	.	-	.	ID=nbis-exon-407443;Parent=PASSSERD11870.6;de=true;minCov=124;pc=1
19	GeMoMa	exon	114852	115067	.	-	.	ID=nbis-exon-407444;Parent=PASSSERD11870.6;de=true;minCov=124;pc=1
19	GeMoMa	exon	115910	115972	.	-	.	ID=nbis-exon-407445;Parent=PASSSERD11870.6;de=true;minCov=124;pc=1
19	GeMoMa	exon	116249	116355	.	-	.	ID=nbis-exon-407446;Parent=PASSSERD11870.6;de=true;minCov=124;pc=1
19	GeMoMa	exon	116854	117466	.	-	.	ID=nbis-exon-407447;Parent=PASSSERD11870.6;de=true;minCov=124;pc=1
19	GeMoMa	exon	118260	118610	.	-	.	ID=nbis-exon-407448;Parent=PASSSERD11870.6;de=true;minCov=124;pc=1
19	GeMoMa	CDS	107060	107177	.	-	1	ID=cds-368336;Parent=PASSSERD11870.6;ae=true;minCov=310;pc=1
19	GeMoMa	CDS	107272	107496	.	-	1	ID=cds-368335;Parent=PASSSERD11870.6;ae=true;de=true;minCov=343;pc=1
19	GeMoMa	CDS	107623	107743	.	-	2	ID=cds-368334;Parent=PASSSERD11870.6;ae=true;de=true;minCov=379;pc=1
19	GeMoMa	CDS	108404	108485	.	-	0	ID=cds-368333;Parent=PASSSERD11870.6;ae=true;de=true;minCov=328;pc=1
19	GeMoMa	CDS	109498	109668	.	-	0	ID=cds-368332;Parent=PASSSERD11870.6;ae=true;de=true;minCov=313;pc=1
19	GeMoMa	CDS	109875	109962	.	-	1	ID=cds-368331;Parent=PASSSERD11870.6;ae=true;de=true;minCov=294;pc=1
19	GeMoMa	CDS	110986	111155	.	-	0	ID=cds-368330;Parent=PASSSERD11870.6;ae=true;de=true;minCov=196;pc=1
19	GeMoMa	CDS	112267	112466	.	-	2	ID=cds-368329;Parent=PASSSERD11870.6;ae=true;de=true;minCov=170;pc=1
19	GeMoMa	CDS	113560	113764	.	-	0	ID=cds-368328;Parent=PASSSERD11870.6;ae=true;de=true;minCov=185;pc=1
19	GeMoMa	CDS	114852	115067	.	-	0	ID=cds-368327;Parent=PASSSERD11870.6;ae=true;de=true;minCov=152;pc=1
19	GeMoMa	CDS	115910	115972	.	-	0	ID=cds-368326;Parent=PASSSERD11870.6;ae=true;de=true;minCov=172;pc=1
19	GeMoMa	CDS	116249	116355	.	-	2	ID=cds-368325;Parent=PASSSERD11870.6;ae=true;de=true;minCov=109;pc=1
19	GeMoMa	CDS	116854	117466	.	-	0	ID=cds-368324;Parent=PASSSERD11870.6;ae=true;de=true;minCov=122;pc=1
19	GeMoMa	CDS	118260	118349	.	-	0	ID=cds-368323;Parent=PASSSERD11870.6;de=true;minCov=124;pc=1
19	AnnotationFinalizer_	five_prime_UTR	118350	118610	.	-	.	ID=five_prime_utr-48952;Parent=PASSSERD11870.6
19	AnnotationFinalizer_	three_prime_UTR	106033	107059	.	-	.	ID=three_prime_utr-39675;Parent=PASSSERD11870.6
19	GeMoMa	mRNA	106033	118610	3890	-	.	ID=PASSSERD11870.7;Parent=PASSSERD11870;aa=775;avgCov=259.3101;bestScore=3890;ce=14;evidence=1;iAA=0.9871;lpm=237;maxGap=0;maxScore=3947;minCov=109;minSplitReads=47;nps=0;oldID=montanus_rna-XM_039720998.1_R0;pAA=0.9923;prediction=0;raa=775;rce=14;ref-gene=montanus_gene-KIAA0753;start=M;stop=*;sumWeight=0.8;tae=1;tde=1;tie=1;tpc=1
19	GeMoMa	exon	106033	107177	.	-	.	ID=nbis-exon-407449;Parent=PASSSERD11870.7;de=true;minCov=122;pc=1
19	GeMoMa	exon	107272	107496	.	-	.	ID=nbis-exon-407450;Parent=PASSSERD11870.7;de=true;minCov=122;pc=1
19	GeMoMa	exon	107623	107743	.	-	.	ID=nbis-exon-407451;Parent=PASSSERD11870.7;de=true;minCov=122;pc=1
19	GeMoMa	exon	108404	108485	.	-	.	ID=nbis-exon-407452;Parent=PASSSERD11870.7;de=true;minCov=122;pc=1
19	GeMoMa	exon	109498	109674	.	-	.	ID=nbis-exon-407453;Parent=PASSSERD11870.7;de=true;minCov=122;pc=1
19	GeMoMa	exon	109875	109962	.	-	.	ID=nbis-exon-407454;Parent=PASSSERD11870.7;de=true;minCov=122;pc=1
19	GeMoMa	exon	110136	110225	.	-	.	ID=nbis-exon-407455;Parent=PASSSERD11870.7;de=true;minCov=122;pc=1
19	GeMoMa	exon	110986	111155	.	-	.	ID=nbis-exon-407456;Parent=PASSSERD11870.7;de=true;minCov=122;pc=1
19	GeMoMa	exon	112267	112466	.	-	.	ID=nbis-exon-407457;Parent=PASSSERD11870.7;de=true;minCov=122;pc=1
19	GeMoMa	exon	113560	113764	.	-	.	ID=nbis-exon-407458;Parent=PASSSERD11870.7;de=true;minCov=122;pc=1
19	GeMoMa	exon	114852	115067	.	-	.	ID=nbis-exon-407459;Parent=PASSSERD11870.7;de=true;minCov=122;pc=1
19	GeMoMa	exon	115910	115972	.	-	.	ID=nbis-exon-407460;Parent=PASSSERD11870.7;de=true;minCov=122;pc=1
19	GeMoMa	exon	116249	116355	.	-	.	ID=nbis-exon-407461;Parent=PASSSERD11870.7;de=true;minCov=122;pc=1
19	GeMoMa	exon	116854	117466	.	-	.	ID=nbis-exon-407462;Parent=PASSSERD11870.7;de=true;minCov=122;pc=1
19	GeMoMa	exon	118260	118610	.	-	.	ID=nbis-exon-407463;Parent=PASSSERD11870.7;de=true;minCov=122;pc=1
19	GeMoMa	CDS	107060	107177	.	-	1	ID=cds-368350;Parent=PASSSERD11870.7;ae=true;minCov=310;pc=1
19	GeMoMa	CDS	107272	107496	.	-	1	ID=cds-368349;Parent=PASSSERD11870.7;ae=true;de=true;minCov=343;pc=1
19	GeMoMa	CDS	107623	107743	.	-	2	ID=cds-368348;Parent=PASSSERD11870.7;ae=true;de=true;minCov=379;pc=1
19	GeMoMa	CDS	108404	108485	.	-	0	ID=cds-368347;Parent=PASSSERD11870.7;ae=true;de=true;minCov=328;pc=1
19	GeMoMa	CDS	109498	109674	.	-	0	ID=cds-368346;Parent=PASSSERD11870.7;ae=true;de=true;minCov=239;pc=1
19	GeMoMa	CDS	109875	109962	.	-	1	ID=cds-368345;Parent=PASSSERD11870.7;ae=true;de=true;minCov=294;pc=1
19	GeMoMa	CDS	110136	110225	.	-	1	ID=cds-368344;Parent=PASSSERD11870.7;ae=true;de=true;minCov=254;pc=1
19	GeMoMa	CDS	110986	111155	.	-	0	ID=cds-368343;Parent=PASSSERD11870.7;ae=true;de=true;minCov=196;pc=1
19	GeMoMa	CDS	112267	112466	.	-	2	ID=cds-368342;Parent=PASSSERD11870.7;ae=true;de=true;minCov=170;pc=1
19	GeMoMa	CDS	113560	113764	.	-	0	ID=cds-368341;Parent=PASSSERD11870.7;ae=true;de=true;minCov=185;pc=1
19	GeMoMa	CDS	114852	115067	.	-	0	ID=cds-368340;Parent=PASSSERD11870.7;ae=true;de=true;minCov=152;pc=1
19	GeMoMa	CDS	115910	115972	.	-	0	ID=cds-368339;Parent=PASSSERD11870.7;ae=true;de=true;minCov=172;pc=1
19	GeMoMa	CDS	116249	116355	.	-	2	ID=cds-368338;Parent=PASSSERD11870.7;ae=true;de=true;minCov=109;pc=1
19	GeMoMa	CDS	116854	117316	.	-	0	ID=cds-368337;Parent=PASSSERD11870.7;de=true;minCov=122;pc=1
19	AnnotationFinalizer_	five_prime_UTR	117317	117466	.	-	.	ID=five_prime_utr-48954;Parent=PASSSERD11870.7
19	AnnotationFinalizer_	five_prime_UTR	118260	118610	.	-	.	ID=five_prime_utr-48953;Parent=PASSSERD11870.7
19	AnnotationFinalizer_	three_prime_UTR	106033	107059	.	-	.	ID=three_prime_utr-39676;Parent=PASSSERD11870.7
19	GeMoMa	mRNA	106033	118610	1819	-	.	ID=PASSSERD11870.8;Parent=PASSSERD11870;aa=356;avgCov=341.5974;bestScore=1819;ce=8;evidence=1;iAA=1;lpm=356;maxGap=0;maxScore=1819;minCov=196;minSplitReads=165;nps=0;oldID=passerold_transcript:ENSPDOT00000022634_R0;pAA=1;prediction=0;raa=356;rce=8;ref-gene=passerold_gene:ENSPDOG00000014809;start=M;stop=*;sumWeight=0.8;tae=1;tde=1;tie=1;tpc=1
19	GeMoMa	exon	106033	107177	.	-	.	ID=nbis-exon-407464;Parent=PASSSERD11870.8;de=true;minCov=196;pc=1
19	GeMoMa	exon	107272	107496	.	-	.	ID=nbis-exon-407465;Parent=PASSSERD11870.8;de=true;minCov=196;pc=1
19	GeMoMa	exon	107623	107743	.	-	.	ID=nbis-exon-407466;Parent=PASSSERD11870.8;de=true;minCov=196;pc=1
19	GeMoMa	exon	108404	108485	.	-	.	ID=nbis-exon-407467;Parent=PASSSERD11870.8;de=true;minCov=196;pc=1
19	GeMoMa	exon	109498	109674	.	-	.	ID=nbis-exon-407468;Parent=PASSSERD11870.8;de=true;minCov=196;pc=1
19	GeMoMa	exon	109875	109962	.	-	.	ID=nbis-exon-407469;Parent=PASSSERD11870.8;de=true;minCov=196;pc=1
19	GeMoMa	exon	110136	110225	.	-	.	ID=nbis-exon-407470;Parent=PASSSERD11870.8;de=true;minCov=196;pc=1
19	GeMoMa	exon	110986	112466	.	-	.	ID=nbis-exon-407471;Parent=PASSSERD11870.8;de=true;minCov=196;pc=1
19	GeMoMa	exon	113560	113764	.	-	.	ID=nbis-exon-407472;Parent=PASSSERD11870.8;de=true;minCov=196;pc=1
19	GeMoMa	exon	114852	115067	.	-	.	ID=nbis-exon-407473;Parent=PASSSERD11870.8;de=true;minCov=196;pc=1
19	GeMoMa	exon	115910	117466	.	-	.	ID=nbis-exon-407474;Parent=PASSSERD11870.8;de=true;minCov=196;pc=1
19	GeMoMa	exon	118260	118610	.	-	.	ID=nbis-exon-407475;Parent=PASSSERD11870.8;de=true;minCov=196;pc=1
19	GeMoMa	CDS	107060	107177	.	-	1	ID=cds-368358;Parent=PASSSERD11870.8;ae=true;minCov=310;pc=1
19	GeMoMa	CDS	107272	107496	.	-	1	ID=cds-368357;Parent=PASSSERD11870.8;ae=true;de=true;minCov=343;pc=1
19	GeMoMa	CDS	107623	107743	.	-	2	ID=cds-368356;Parent=PASSSERD11870.8;ae=true;de=true;minCov=379;pc=1
19	GeMoMa	CDS	108404	108485	.	-	0	ID=cds-368355;Parent=PASSSERD11870.8;ae=true;de=true;minCov=328;pc=1
19	GeMoMa	CDS	109498	109674	.	-	0	ID=cds-368354;Parent=PASSSERD11870.8;ae=true;de=true;minCov=239;pc=1
19	GeMoMa	CDS	109875	109962	.	-	1	ID=cds-368353;Parent=PASSSERD11870.8;ae=true;de=true;minCov=294;pc=1
19	GeMoMa	CDS	110136	110225	.	-	1	ID=cds-368352;Parent=PASSSERD11870.8;ae=true;de=true;minCov=254;pc=1
19	GeMoMa	CDS	110986	111152	.	-	0	ID=cds-368351;Parent=PASSSERD11870.8;de=true;minCov=196;pc=1
19	AnnotationFinalizer_	five_prime_UTR	111153	112466	.	-	.	ID=five_prime_utr-48959;Parent=PASSSERD11870.8
19	AnnotationFinalizer_	five_prime_UTR	113560	113764	.	-	.	ID=five_prime_utr-48958;Parent=PASSSERD11870.8
19	AnnotationFinalizer_	five_prime_UTR	114852	115067	.	-	.	ID=five_prime_utr-48957;Parent=PASSSERD11870.8
19	AnnotationFinalizer_	five_prime_UTR	115910	117466	.	-	.	ID=five_prime_utr-48956;Parent=PASSSERD11870.8
19	AnnotationFinalizer_	five_prime_UTR	118260	118610	.	-	.	ID=five_prime_utr-48955;Parent=PASSSERD11870.8
19	AnnotationFinalizer_	three_prime_UTR	106033	107059	.	-	.	ID=three_prime_utr-39677;Parent=PASSSERD11870.8
19	GAF	gene	115096	123344	.	+	.	ID=PASSSERD11871;combinedEvidence=3;complete=1;maxEvidence=3;maxTie=1.0;transcripts=1
19	GeMoMa	mRNA	115096	123344	404	+	.	ID=PASSSERD11871.1;Parent=PASSSERD11871;aa=345;alternative="onychos_gene-TXNDC17,pyrgi_gene-TXNDC17";avgCov=2772.6135;bestScore=404;ce=4;evidence=3;iAA=0.342;lpm=116;maxGap=129;maxScore=676;minCov=0;minSplitReads=7366;nps=0;oldID=montanus_rna-XM_039720989.1_R0;pAA=0.3507;prediction=0;raa=123;rce=4;ref-gene=montanus_gene-TXNDC17;start=M;stop=*;sumWeight=2.8;tae=1;tde=1;tie=1;tpc=0.7739
19	GeMoMa	exon	115096	118095	.	+	.	ID=nbis-exon-407476;Parent=PASSSERD11871.1;de=true;minCov=0;pc=0.7104
19	GeMoMa	exon	118116	118963	.	+	.	ID=nbis-exon-407477;Parent=PASSSERD11871.1;de=true;minCov=0;pc=0.7104
19	GeMoMa	exon	119561	119642	.	+	.	ID=nbis-exon-407478;Parent=PASSSERD11871.1;de=true;minCov=0;pc=0.7104
19	GeMoMa	exon	119913	119988	.	+	.	ID=nbis-exon-407479;Parent=PASSSERD11871.1;de=true;minCov=0;pc=0.7104
19	GeMoMa	exon	120563	123344	.	+	.	ID=nbis-exon-407480;Parent=PASSSERD11871.1;de=true;minCov=0;pc=0.7104
19	GeMoMa	CDS	118156	118963	.	+	0	ID=cds-368359;Parent=PASSSERD11871.1;de=true;minCov=0;pc=0.7104
19	GeMoMa	CDS	119561	119642	.	+	2	ID=cds-368360;Parent=PASSSERD11871.1;ae=true;de=true;minCov=7623;pc=1
19	GeMoMa	CDS	119913	119988	.	+	1	ID=cds-368361;Parent=PASSSERD11871.1;ae=true;de=true;minCov=11173;pc=1
19	GeMoMa	CDS	120563	120631	.	+	0	ID=cds-368362;Parent=PASSSERD11871.1;ae=true;minCov=9698;pc=1
19	AnnotationFinalizer_	five_prime_UTR	115096	118095	.	+	.	ID=five_prime_utr-48960;Parent=PASSSERD11871.1
19	AnnotationFinalizer_	five_prime_UTR	118116	118155	.	+	.	ID=five_prime_utr-48961;Parent=PASSSERD11871.1
19	AnnotationFinalizer_	three_prime_UTR	120632	123344	.	+	.	ID=three_prime_utr-39678;Parent=PASSSERD11871.1
19	GAF	gene	118845	131627	.	-	.	ID=PASSSERD11872;combinedEvidence=3;complete=1;maxEvidence=3;maxTie=0.6667;transcripts=1
19	GeMoMa	mRNA	118845	131627	654	-	.	ID=PASSSERD11872.1;Parent=PASSSERD11872;aa=135;alternative="onychos_gene-MED31,pyrgi_gene-MED31";avgCov=3939.4519;bestScore=654;ce=4;evidence=3;iAA=0.9333;lpm=123;maxGap=9;maxScore=674;minCov=0;minSplitReads=0;nps=0;oldID=montanus_rna-XM_039720988.1_R0;pAA=0.9333;prediction=0;raa=126;rce=4;ref-gene=montanus_gene-MED31;start=M;stop=*;sumWeight=2.8;tae=0.6667;tde=0.6667;tie=0.6667;tpc=0.9086
19	GeMoMa	exon	118845	119459	.	-	.	ID=nbis-exon-407481;Parent=PASSSERD11872.1;de=false;minCov=0;pc=0
19	GeMoMa	exon	120492	122127	.	-	.	ID=nbis-exon-407482;Parent=PASSSERD11872.1;de=false;minCov=0;pc=0
19	GeMoMa	exon	122863	122959	.	-	.	ID=nbis-exon-407483;Parent=PASSSERD11872.1;de=false;minCov=0;pc=0
19	GeMoMa	exon	123571	123648	.	-	.	ID=nbis-exon-407484;Parent=PASSSERD11872.1;de=false;minCov=0;pc=0
19	GeMoMa	exon	131591	131627	.	-	.	ID=nbis-exon-407485;Parent=PASSSERD11872.1;de=false;minCov=0;pc=0
19	GeMoMa	CDS	121935	122127	.	-	1	ID=cds-368366;Parent=PASSSERD11872.1;ae=true;minCov=3302;pc=1
19	GeMoMa	CDS	122863	122959	.	-	2	ID=cds-368365;Parent=PASSSERD11872.1;ae=true;de=true;minCov=4116;pc=1
19	GeMoMa	CDS	123571	123648	.	-	2	ID=cds-368364;Parent=PASSSERD11872.1;ae=false;de=true;minCov=1684;pc=1
19	GeMoMa	CDS	131591	131627	.	-	0	ID=cds-368363;Parent=PASSSERD11872.1;de=false;minCov=0;pc=0
19	AnnotationFinalizer_	three_prime_UTR	118845	119459	.	-	.	ID=three_prime_utr-39680;Parent=PASSSERD11872.1
19	AnnotationFinalizer_	three_prime_UTR	120492	121934	.	-	.	ID=three_prime_utr-39679;Parent=PASSSERD11872.1
19	GAF	gene	132727	144997	.	-	.	ID=PASSSERD11873;combinedEvidence=4;complete=2;maxEvidence=4;maxTie=0.7273;transcripts=2
19	GeMoMa	mRNA	132727	144997	3044	-	.	ID=PASSSERD11873.1;Parent=PASSSERD11873;aa=590;alternative="montanus_gene-SLC13A1,montanus_gene-SLC13A2,montanus_gene-SLC13A3,onychos_gene-SLC13A1,onychos_gene-SLC13A2,onychos_gene-SLC13A3,passerold_gene:ENSPDOG00000010357,pyrgi_gene-SLC13A1,pyrgi_gene-SLC13A2,pyrgi_gene-SLC13A3,pyrgi_gene-SLC13A5";avgCov=2.5825;bestScore=3044;ce=12;evidence=4;iAA=0.9949;lpm=458;maxGap=0;maxScore=3053;minCov=0;minSplitReads=0;nps=0;oldID=montanus_rna-XM_039720956.1_R0;pAA=0.9949;prediction=0;raa=590;rce=12;ref-gene=montanus_gene-SLC13A5;start=M;stop=*;sumWeight=3.6;tae=0.7273;tde=0.7273;tie=0.7273;tpc=0.9153
19	GeMoMa	exon	132727	132861	.	-	.	ID=nbis-exon-407486;Parent=PASSSERD11873.1;de=false;minCov=1;pc=1
19	GeMoMa	exon	133645	133782	.	-	.	ID=nbis-exon-407487;Parent=PASSSERD11873.1;de=false;minCov=1;pc=1
19	GeMoMa	exon	134767	134928	.	-	.	ID=nbis-exon-407488;Parent=PASSSERD11873.1;de=false;minCov=1;pc=1
19	GeMoMa	exon	136094	136212	.	-	.	ID=nbis-exon-407489;Parent=PASSSERD11873.1;de=false;minCov=1;pc=1
19	GeMoMa	exon	136487	136608	.	-	.	ID=nbis-exon-407490;Parent=PASSSERD11873.1;de=false;minCov=1;pc=1
19	GeMoMa	exon	137389	137601	.	-	.	ID=nbis-exon-407491;Parent=PASSSERD11873.1;de=false;minCov=1;pc=1
19	GeMoMa	exon	138131	138253	.	-	.	ID=nbis-exon-407492;Parent=PASSSERD11873.1;de=false;minCov=1;pc=1
19	GeMoMa	exon	139383	139554	.	-	.	ID=nbis-exon-407493;Parent=PASSSERD11873.1;de=false;minCov=1;pc=1
19	GeMoMa	exon	140848	141062	.	-	.	ID=nbis-exon-407494;Parent=PASSSERD11873.1;de=false;minCov=1;pc=1
19	GeMoMa	exon	141481	141617	.	-	.	ID=nbis-exon-407495;Parent=PASSSERD11873.1;de=false;minCov=1;pc=1
19	GeMoMa	exon	142391	142519	.	-	.	ID=nbis-exon-407496;Parent=PASSSERD11873.1;de=false;minCov=1;pc=1
19	GeMoMa	exon	144844	144997	.	-	.	ID=nbis-exon-407497;Parent=PASSSERD11873.1;de=false;minCov=1;pc=1
19	GeMoMa	CDS	132727	132861	.	-	0	ID=cds-368378;Parent=PASSSERD11873.1;ae=false;minCov=0;pc=0.9556
19	GeMoMa	CDS	133645	133782	.	-	0	ID=cds-368377;Parent=PASSSERD11873.1;ae=true;de=false;minCov=0;pc=0.7174
19	GeMoMa	CDS	134767	134928	.	-	0	ID=cds-368376;Parent=PASSSERD11873.1;ae=true;de=true;minCov=1;pc=1
19	GeMoMa	CDS	136094	136212	.	-	2	ID=cds-368375;Parent=PASSSERD11873.1;ae=true;de=true;minCov=1;pc=1
19	GeMoMa	CDS	136487	136608	.	-	1	ID=cds-368374;Parent=PASSSERD11873.1;ae=true;de=true;minCov=2;pc=1
19	GeMoMa	CDS	137389	137601	.	-	1	ID=cds-368373;Parent=PASSSERD11873.1;ae=true;de=true;minCov=0;pc=0.6901
19	GeMoMa	CDS	138131	138253	.	-	1	ID=cds-368372;Parent=PASSSERD11873.1;ae=false;de=true;minCov=0;pc=0.7967
19	GeMoMa	CDS	139383	139554	.	-	2	ID=cds-368371;Parent=PASSSERD11873.1;ae=true;de=false;minCov=0;pc=0.936
19	GeMoMa	CDS	140848	141062	.	-	1	ID=cds-368370;Parent=PASSSERD11873.1;ae=true;de=true;minCov=2;pc=1
19	GeMoMa	CDS	141481	141617	.	-	0	ID=cds-368369;Parent=PASSSERD11873.1;ae=true;de=true;minCov=2;pc=1
19	GeMoMa	CDS	142391	142519	.	-	0	ID=cds-368368;Parent=PASSSERD11873.1;ae=false;de=true;minCov=0;pc=0.9767
19	GeMoMa	CDS	144844	144948	.	-	0	ID=cds-368367;Parent=PASSSERD11873.1;de=false;minCov=1;pc=1
19	AnnotationFinalizer_	five_prime_UTR	144949	144997	.	-	.	ID=five_prime_utr-48962;Parent=PASSSERD11873.1
19	GeMoMa	mRNA	132727	144997	1044	-	.	ID=PASSSERD11873.2;Parent=PASSSERD11873;aa=615;alternative="pyrgi_gene-SLC13A4";avgCov=2.4775;bestScore=3108;ce=13;evidence=2;iAA=0.4096;lpm=12;maxGap=12;maxScore=3284;minCov=0;minSplitReads=0;nps=0;oldID=onychos_rna-XM_041398735.1_R3;pAA=0.6105;prediction=3;raa=634;rce=16;ref-gene=onychos_gene-SLC13A4;start=M;stop=*;sumWeight=2.0;tae=0.6667;tde=0.6667;tie=0.5833;tpc=0.878
19	GeMoMa	exon	132727	132861	.	-	.	ID=nbis-exon-407498;Parent=PASSSERD11873.2;de=false;minCov=1;pc=1
19	GeMoMa	exon	133645	133782	.	-	.	ID=nbis-exon-407499;Parent=PASSSERD11873.2;de=false;minCov=1;pc=1
19	GeMoMa	exon	134767	134928	.	-	.	ID=nbis-exon-407500;Parent=PASSSERD11873.2;de=false;minCov=1;pc=1
19	GeMoMa	exon	136094	136212	.	-	.	ID=nbis-exon-407501;Parent=PASSSERD11873.2;de=false;minCov=1;pc=1
19	GeMoMa	exon	136487	136608	.	-	.	ID=nbis-exon-407502;Parent=PASSSERD11873.2;de=false;minCov=1;pc=1
19	GeMoMa	exon	137389	137601	.	-	.	ID=nbis-exon-407503;Parent=PASSSERD11873.2;de=false;minCov=1;pc=1
19	GeMoMa	exon	138131	138253	.	-	.	ID=nbis-exon-407504;Parent=PASSSERD11873.2;de=false;minCov=1;pc=1
19	GeMoMa	exon	139383	139554	.	-	.	ID=nbis-exon-407505;Parent=PASSSERD11873.2;de=false;minCov=1;pc=1
19	GeMoMa	exon	140300	140374	.	-	.	ID=nbis-exon-407506;Parent=PASSSERD11873.2;de=false;minCov=1;pc=1
19	GeMoMa	exon	140848	141062	.	-	.	ID=nbis-exon-407507;Parent=PASSSERD11873.2;de=false;minCov=1;pc=1
19	GeMoMa	exon	141481	141617	.	-	.	ID=nbis-exon-407508;Parent=PASSSERD11873.2;de=false;minCov=1;pc=1
19	GeMoMa	exon	142391	142519	.	-	.	ID=nbis-exon-407509;Parent=PASSSERD11873.2;de=false;minCov=1;pc=1
19	GeMoMa	exon	144844	144997	.	-	.	ID=nbis-exon-407510;Parent=PASSSERD11873.2;de=false;minCov=1;pc=1
19	GeMoMa	CDS	132727	132861	.	-	0	ID=cds-368391;Parent=PASSSERD11873.2;ae=false;minCov=0;pc=0.9556
19	GeMoMa	CDS	133645	133782	.	-	0	ID=cds-368390;Parent=PASSSERD11873.2;ae=true;de=false;minCov=0;pc=0.7174
19	GeMoMa	CDS	134767	134928	.	-	0	ID=cds-368389;Parent=PASSSERD11873.2;ae=true;de=true;minCov=1;pc=1
19	GeMoMa	CDS	136094	136212	.	-	2	ID=cds-368388;Parent=PASSSERD11873.2;ae=true;de=true;minCov=1;pc=1
19	GeMoMa	CDS	136487	136608	.	-	1	ID=cds-368387;Parent=PASSSERD11873.2;ae=true;de=true;minCov=2;pc=1
19	GeMoMa	CDS	137389	137601	.	-	1	ID=cds-368386;Parent=PASSSERD11873.2;ae=true;de=true;minCov=0;pc=0.6901
19	GeMoMa	CDS	138131	138253	.	-	1	ID=cds-368385;Parent=PASSSERD11873.2;ae=false;de=true;minCov=0;pc=0.7967
19	GeMoMa	CDS	139383	139554	.	-	2	ID=cds-368384;Parent=PASSSERD11873.2;ae=true;de=false;minCov=0;pc=0.936
19	GeMoMa	CDS	140300	140374	.	-	2	ID=cds-368383;Parent=PASSSERD11873.2;ae=false;de=false;minCov=0;pc=0
19	GeMoMa	CDS	140848	141062	.	-	1	ID=cds-368382;Parent=PASSSERD11873.2;ae=true;de=true;minCov=2;pc=1
19	GeMoMa	CDS	141481	141617	.	-	0	ID=cds-368381;Parent=PASSSERD11873.2;ae=true;de=true;minCov=2;pc=1
19	GeMoMa	CDS	142391	142519	.	-	0	ID=cds-368380;Parent=PASSSERD11873.2;ae=false;de=true;minCov=0;pc=0.9767
19	GeMoMa	CDS	144844	144948	.	-	0	ID=cds-368379;Parent=PASSSERD11873.2;de=false;minCov=1;pc=1
19	AnnotationFinalizer_	five_prime_UTR	144949	144997	.	-	.	ID=five_prime_utr-48963;Parent=PASSSERD11873.2
19	GAF	gene	200488	221426	.	-	.	ID=PASSSERD11874;combinedEvidence=4;complete=1;maxEvidence=4;maxTie=1.0;transcripts=1
19	GeMoMa	mRNA	200488	221426	3087	-	.	ID=PASSSERD11874.1;Parent=PASSSERD11874;aa=578;alternative="montanus_gene-WSCD1,montanus_gene-WSCD2,onychos_gene-WSCD1,onychos_gene-WSCD2,passerold_gene:ENSPDOG00000004180,pyrgi_gene-WSCD1,pyrgi_gene-WSCD2";avgCov=54.2912;bestScore=3087;ce=8;evidence=4;iAA=1;lpm=578;maxGap=0;maxScore=3087;minCov=23;minSplitReads=38;nps=0;oldID=passerold_transcript:ENSPDOT00000006926_R0;pAA=1;prediction=0;raa=578;rce=8;ref-gene=passerold_gene:ENSPDOG00000004636;start=M;stop=*;sumWeight=3.6;tae=1;tde=1;tie=1;tpc=1
19	GeMoMa	exon	200488	200521	.	-	.	ID=nbis-exon-407511;Parent=PASSSERD11874.1;de=true;minCov=23;pc=1
19	GeMoMa	exon	202870	203298	.	-	.	ID=nbis-exon-407512;Parent=PASSSERD11874.1;de=true;minCov=23;pc=1
19	GeMoMa	exon	204324	204524	.	-	.	ID=nbis-exon-407513;Parent=PASSSERD11874.1;de=true;minCov=23;pc=1
19	GeMoMa	exon	205199	205363	.	-	.	ID=nbis-exon-407514;Parent=PASSSERD11874.1;de=true;minCov=23;pc=1
19	GeMoMa	exon	205856	206021	.	-	.	ID=nbis-exon-407515;Parent=PASSSERD11874.1;de=true;minCov=23;pc=1
19	GeMoMa	exon	207980	208101	.	-	.	ID=nbis-exon-407516;Parent=PASSSERD11874.1;de=true;minCov=23;pc=1
19	GeMoMa	exon	210659	210843	.	-	.	ID=nbis-exon-407517;Parent=PASSSERD11874.1;de=true;minCov=23;pc=1
19	GeMoMa	exon	211310	211424	.	-	.	ID=nbis-exon-407518;Parent=PASSSERD11874.1;de=true;minCov=23;pc=1
19	GeMoMa	exon	214108	214799	.	-	.	ID=nbis-exon-407519;Parent=PASSSERD11874.1;de=true;minCov=23;pc=1
19	GeMoMa	exon	221010	221426	.	-	.	ID=nbis-exon-407520;Parent=PASSSERD11874.1;de=true;minCov=23;pc=1
19	GeMoMa	CDS	202946	203298	.	-	2	ID=cds-368399;Parent=PASSSERD11874.1;ae=true;minCov=28;pc=1
19	GeMoMa	CDS	204324	204524	.	-	2	ID=cds-368398;Parent=PASSSERD11874.1;ae=true;de=true;minCov=45;pc=1
19	GeMoMa	CDS	205199	205363	.	-	2	ID=cds-368397;Parent=PASSSERD11874.1;ae=true;de=true;minCov=44;pc=1
19	GeMoMa	CDS	205856	206021	.	-	0	ID=cds-368396;Parent=PASSSERD11874.1;ae=true;de=true;minCov=58;pc=1
19	GeMoMa	CDS	207980	208101	.	-	2	ID=cds-368395;Parent=PASSSERD11874.1;ae=true;de=true;minCov=50;pc=1
19	GeMoMa	CDS	210659	210843	.	-	1	ID=cds-368394;Parent=PASSSERD11874.1;ae=true;de=true;minCov=31;pc=1
19	GeMoMa	CDS	211310	211424	.	-	2	ID=cds-368393;Parent=PASSSERD11874.1;ae=true;de=true;minCov=29;pc=1
19	GeMoMa	CDS	214108	214534	.	-	0	ID=cds-368392;Parent=PASSSERD11874.1;de=true;minCov=23;pc=1
19	AnnotationFinalizer_	five_prime_UTR	214535	214799	.	-	.	ID=five_prime_utr-48965;Parent=PASSSERD11874.1
19	AnnotationFinalizer_	five_prime_UTR	221010	221426	.	-	.	ID=five_prime_utr-48964;Parent=PASSSERD11874.1
19	AnnotationFinalizer_	three_prime_UTR	200488	200521	.	-	.	ID=three_prime_utr-39682;Parent=PASSSERD11874.1
19	AnnotationFinalizer_	three_prime_UTR	202870	202945	.	-	.	ID=three_prime_utr-39681;Parent=PASSSERD11874.1
19	GAF	gene	300126	342334	.	-	.	ID=PASSSERD11875;combinedEvidence=4;complete=12;maxEvidence=2;maxTie=1.0;transcripts=12
19	GeMoMa	mRNA	300126	326100	3792	-	.	ID=PASSSERD11875.1;Parent=PASSSERD11875;aa=740;alternative="onychos_gene-RAP1GAP2";avgCov=577.5104;bestScore=3792;ce=23;evidence=2;iAA=0.9905;lpm=290;maxGap=0;maxScore=3834;minCov=36;minSplitReads=54;nps=0;oldID=pyrgi_rna-XM_041482487.1_R0;pAA=0.9932;prediction=0;raa=740;rce=23;ref-gene=pyrgi_gene-RAP1GAP2;start=M;stop=*;sumWeight=2.0;tae=1;tde=1;tie=1;tpc=1
19	GeMoMa	exon	300126	300853	.	-	.	ID=nbis-exon-407521;Parent=PASSSERD11875.1;de=true;minCov=36;pc=1
19	GeMoMa	exon	300874	303822	.	-	.	ID=nbis-exon-407522;Parent=PASSSERD11875.1;de=true;minCov=36;pc=1
19	GeMoMa	exon	304546	304581	.	-	.	ID=nbis-exon-407523;Parent=PASSSERD11875.1;de=true;minCov=36;pc=1
19	GeMoMa	exon	304754	304833	.	-	.	ID=nbis-exon-407524;Parent=PASSSERD11875.1;de=true;minCov=36;pc=1
19	GeMoMa	exon	305905	306031	.	-	.	ID=nbis-exon-407525;Parent=PASSSERD11875.1;de=true;minCov=36;pc=1
19	GeMoMa	exon	306533	306650	.	-	.	ID=nbis-exon-407526;Parent=PASSSERD11875.1;de=true;minCov=36;pc=1
19	GeMoMa	exon	307103	307216	.	-	.	ID=nbis-exon-407527;Parent=PASSSERD11875.1;de=true;minCov=36;pc=1
19	GeMoMa	exon	307329	307447	.	-	.	ID=nbis-exon-407528;Parent=PASSSERD11875.1;de=true;minCov=36;pc=1
19	GeMoMa	exon	307825	307962	.	-	.	ID=nbis-exon-407529;Parent=PASSSERD11875.1;de=true;minCov=36;pc=1
19	GeMoMa	exon	309809	309943	.	-	.	ID=nbis-exon-407530;Parent=PASSSERD11875.1;de=true;minCov=36;pc=1
19	GeMoMa	exon	310287	310373	.	-	.	ID=nbis-exon-407531;Parent=PASSSERD11875.1;de=true;minCov=36;pc=1
19	GeMoMa	exon	310762	310833	.	-	.	ID=nbis-exon-407532;Parent=PASSSERD11875.1;de=true;minCov=36;pc=1
19	GeMoMa	exon	311286	311441	.	-	.	ID=nbis-exon-407533;Parent=PASSSERD11875.1;de=true;minCov=36;pc=1
19	GeMoMa	exon	311640	311769	.	-	.	ID=nbis-exon-407534;Parent=PASSSERD11875.1;de=true;minCov=36;pc=1
19	GeMoMa	exon	312403	312503	.	-	.	ID=nbis-exon-407535;Parent=PASSSERD11875.1;de=true;minCov=36;pc=1
19	GeMoMa	exon	313338	313421	.	-	.	ID=nbis-exon-407536;Parent=PASSSERD11875.1;de=true;minCov=36;pc=1
19	GeMoMa	exon	313677	313730	.	-	.	ID=nbis-exon-407537;Parent=PASSSERD11875.1;de=true;minCov=36;pc=1
19	GeMoMa	exon	314103	314181	.	-	.	ID=nbis-exon-407538;Parent=PASSSERD11875.1;de=true;minCov=36;pc=1
19	GeMoMa	exon	314660	314763	.	-	.	ID=nbis-exon-407539;Parent=PASSSERD11875.1;de=true;minCov=36;pc=1
19	GeMoMa	exon	315184	315393	.	-	.	ID=nbis-exon-407540;Parent=PASSSERD11875.1;de=true;minCov=36;pc=1
19	GeMoMa	exon	315708	315740	.	-	.	ID=nbis-exon-407541;Parent=PASSSERD11875.1;de=true;minCov=36;pc=1
19	GeMoMa	exon	316164	316208	.	-	.	ID=nbis-exon-407542;Parent=PASSSERD11875.1;de=true;minCov=36;pc=1
19	GeMoMa	exon	316420	316455	.	-	.	ID=nbis-exon-407543;Parent=PASSSERD11875.1;de=true;minCov=36;pc=1
19	GeMoMa	exon	318817	318901	.	-	.	ID=nbis-exon-407544;Parent=PASSSERD11875.1;de=true;minCov=36;pc=1
19	GeMoMa	exon	325982	326100	.	-	.	ID=nbis-exon-407545;Parent=PASSSERD11875.1;de=true;minCov=36;pc=1
19	GeMoMa	CDS	304573	304581	.	-	0	ID=cds-368422;Parent=PASSSERD11875.1;ae=true;minCov=329;pc=1
19	GeMoMa	CDS	304754	304833	.	-	2	ID=cds-368421;Parent=PASSSERD11875.1;ae=true;de=true;minCov=102;pc=1
19	GeMoMa	CDS	305905	306031	.	-	0	ID=cds-368420;Parent=PASSSERD11875.1;ae=true;de=true;minCov=281;pc=1
19	GeMoMa	CDS	306533	306650	.	-	1	ID=cds-368419;Parent=PASSSERD11875.1;ae=true;de=true;minCov=228;pc=1
19	GeMoMa	CDS	307103	307216	.	-	1	ID=cds-368418;Parent=PASSSERD11875.1;ae=true;de=true;minCov=327;pc=1
19	GeMoMa	CDS	307329	307447	.	-	0	ID=cds-368417;Parent=PASSSERD11875.1;ae=true;de=true;minCov=422;pc=1
19	GeMoMa	CDS	307825	307962	.	-	0	ID=cds-368416;Parent=PASSSERD11875.1;ae=true;de=true;minCov=339;pc=1
19	GeMoMa	CDS	309809	309943	.	-	0	ID=cds-368415;Parent=PASSSERD11875.1;ae=true;de=true;minCov=498;pc=1
19	GeMoMa	CDS	310287	310373	.	-	0	ID=cds-368414;Parent=PASSSERD11875.1;ae=true;de=true;minCov=706;pc=1
19	GeMoMa	CDS	310762	310833	.	-	0	ID=cds-368413;Parent=PASSSERD11875.1;ae=true;de=true;minCov=663;pc=1
19	GeMoMa	CDS	311286	311441	.	-	0	ID=cds-368412;Parent=PASSSERD11875.1;ae=true;de=true;minCov=742;pc=1
19	GeMoMa	CDS	311640	311769	.	-	1	ID=cds-368411;Parent=PASSSERD11875.1;ae=true;de=true;minCov=671;pc=1
19	GeMoMa	CDS	312403	312503	.	-	0	ID=cds-368410;Parent=PASSSERD11875.1;ae=true;de=true;minCov=644;pc=1
19	GeMoMa	CDS	313338	313421	.	-	0	ID=cds-368409;Parent=PASSSERD11875.1;ae=true;de=true;minCov=588;pc=1
19	GeMoMa	CDS	313677	313730	.	-	0	ID=cds-368408;Parent=PASSSERD11875.1;ae=true;de=true;minCov=817;pc=1
19	GeMoMa	CDS	314103	314181	.	-	1	ID=cds-368407;Parent=PASSSERD11875.1;ae=true;de=true;minCov=774;pc=1
19	GeMoMa	CDS	314660	314763	.	-	0	ID=cds-368406;Parent=PASSSERD11875.1;ae=true;de=true;minCov=634;pc=1
19	GeMoMa	CDS	315184	315393	.	-	0	ID=cds-368405;Parent=PASSSERD11875.1;ae=true;de=true;minCov=450;pc=1
19	GeMoMa	CDS	315708	315740	.	-	0	ID=cds-368404;Parent=PASSSERD11875.1;ae=true;de=true;minCov=647;pc=1
19	GeMoMa	CDS	316164	316208	.	-	0	ID=cds-368403;Parent=PASSSERD11875.1;ae=true;de=true;minCov=528;pc=1
19	GeMoMa	CDS	316420	316455	.	-	0	ID=cds-368402;Parent=PASSSERD11875.1;ae=true;de=true;minCov=424;pc=1
19	GeMoMa	CDS	318817	318901	.	-	1	ID=cds-368401;Parent=PASSSERD11875.1;ae=true;de=true;minCov=510;pc=1
19	GeMoMa	CDS	325982	326085	.	-	0	ID=cds-368400;Parent=PASSSERD11875.1;de=true;minCov=36;pc=1
19	AnnotationFinalizer_	five_prime_UTR	326086	326100	.	-	.	ID=five_prime_utr-48966;Parent=PASSSERD11875.1
19	AnnotationFinalizer_	three_prime_UTR	300126	300853	.	-	.	ID=three_prime_utr-39685;Parent=PASSSERD11875.1
19	AnnotationFinalizer_	three_prime_UTR	300874	303822	.	-	.	ID=three_prime_utr-39684;Parent=PASSSERD11875.1
19	AnnotationFinalizer_	three_prime_UTR	304546	304572	.	-	.	ID=three_prime_utr-39683;Parent=PASSSERD11875.1
19	GeMoMa	mRNA	300126	326100	3788	-	.	ID=PASSSERD11875.2;Parent=PASSSERD11875;aa=739;alternative="onychos_gene-RAP1GAP2";avgCov=578.1529;bestScore=3788;ce=23;evidence=2;iAA=0.9905;lpm=290;maxGap=0;maxScore=3830;minCov=36;minSplitReads=140;nps=0;oldID=pyrgi_rna-XM_041482488.1_R0;pAA=0.9932;prediction=0;raa=739;rce=23;ref-gene=pyrgi_gene-RAP1GAP2;start=M;stop=*;sumWeight=2.0;tae=1;tde=1;tie=1;tpc=1
19	GeMoMa	exon	300126	300853	.	-	.	ID=nbis-exon-407619;Parent=PASSSERD11875.2;de=true;minCov=36;pc=1
19	GeMoMa	exon	300874	303822	.	-	.	ID=nbis-exon-407620;Parent=PASSSERD11875.2;de=true;minCov=36;pc=1
19	GeMoMa	exon	304546	304581	.	-	.	ID=nbis-exon-407621;Parent=PASSSERD11875.2;de=true;minCov=36;pc=1
19	GeMoMa	exon	304754	304830	.	-	.	ID=nbis-exon-407622;Parent=PASSSERD11875.2;de=true;minCov=36;pc=1
19	GeMoMa	exon	305905	306031	.	-	.	ID=nbis-exon-407623;Parent=PASSSERD11875.2;de=true;minCov=36;pc=1
19	GeMoMa	exon	306533	306650	.	-	.	ID=nbis-exon-407624;Parent=PASSSERD11875.2;de=true;minCov=36;pc=1
19	GeMoMa	exon	307103	307216	.	-	.	ID=nbis-exon-407625;Parent=PASSSERD11875.2;de=true;minCov=36;pc=1
19	GeMoMa	exon	307329	307447	.	-	.	ID=nbis-exon-407626;Parent=PASSSERD11875.2;de=true;minCov=36;pc=1
19	GeMoMa	exon	307825	307962	.	-	.	ID=nbis-exon-407627;Parent=PASSSERD11875.2;de=true;minCov=36;pc=1
19	GeMoMa	exon	309809	309943	.	-	.	ID=nbis-exon-407628;Parent=PASSSERD11875.2;de=true;minCov=36;pc=1
19	GeMoMa	exon	310287	310373	.	-	.	ID=nbis-exon-407629;Parent=PASSSERD11875.2;de=true;minCov=36;pc=1
19	GeMoMa	exon	310762	310833	.	-	.	ID=nbis-exon-407630;Parent=PASSSERD11875.2;de=true;minCov=36;pc=1
19	GeMoMa	exon	311286	311441	.	-	.	ID=nbis-exon-407631;Parent=PASSSERD11875.2;de=true;minCov=36;pc=1
19	GeMoMa	exon	311640	311769	.	-	.	ID=nbis-exon-407632;Parent=PASSSERD11875.2;de=true;minCov=36;pc=1
19	GeMoMa	exon	312403	312503	.	-	.	ID=nbis-exon-407633;Parent=PASSSERD11875.2;de=true;minCov=36;pc=1
19	GeMoMa	exon	313338	313421	.	-	.	ID=nbis-exon-407634;Parent=PASSSERD11875.2;de=true;minCov=36;pc=1
19	GeMoMa	exon	313677	313730	.	-	.	ID=nbis-exon-407635;Parent=PASSSERD11875.2;de=true;minCov=36;pc=1
19	GeMoMa	exon	314103	314181	.	-	.	ID=nbis-exon-407636;Parent=PASSSERD11875.2;de=true;minCov=36;pc=1
19	GeMoMa	exon	314660	314763	.	-	.	ID=nbis-exon-407637;Parent=PASSSERD11875.2;de=true;minCov=36;pc=1
19	GeMoMa	exon	315184	315393	.	-	.	ID=nbis-exon-407638;Parent=PASSSERD11875.2;de=true;minCov=36;pc=1
19	GeMoMa	exon	315708	315740	.	-	.	ID=nbis-exon-407639;Parent=PASSSERD11875.2;de=true;minCov=36;pc=1
19	GeMoMa	exon	316164	316208	.	-	.	ID=nbis-exon-407640;Parent=PASSSERD11875.2;de=true;minCov=36;pc=1
19	GeMoMa	exon	316420	316455	.	-	.	ID=nbis-exon-407641;Parent=PASSSERD11875.2;de=true;minCov=36;pc=1
19	GeMoMa	exon	318817	318901	.	-	.	ID=nbis-exon-407642;Parent=PASSSERD11875.2;de=true;minCov=36;pc=1
19	GeMoMa	exon	325982	326100	.	-	.	ID=nbis-exon-407643;Parent=PASSSERD11875.2;de=true;minCov=36;pc=1
19	GeMoMa	CDS	304573	304581	.	-	0	ID=cds-368445;Parent=PASSSERD11875.2;ae=true;minCov=329;pc=1
19	GeMoMa	CDS	304754	304830	.	-	2	ID=cds-368444;Parent=PASSSERD11875.2;ae=true;de=true;minCov=315;pc=1
19	GeMoMa	CDS	305905	306031	.	-	0	ID=cds-368443;Parent=PASSSERD11875.2;ae=true;de=true;minCov=281;pc=1
19	GeMoMa	CDS	306533	306650	.	-	1	ID=cds-368442;Parent=PASSSERD11875.2;ae=true;de=true;minCov=228;pc=1
19	GeMoMa	CDS	307103	307216	.	-	1	ID=cds-368441;Parent=PASSSERD11875.2;ae=true;de=true;minCov=327;pc=1
19	GeMoMa	CDS	307329	307447	.	-	0	ID=cds-368440;Parent=PASSSERD11875.2;ae=true;de=true;minCov=422;pc=1
19	GeMoMa	CDS	307825	307962	.	-	0	ID=cds-368439;Parent=PASSSERD11875.2;ae=true;de=true;minCov=339;pc=1
19	GeMoMa	CDS	309809	309943	.	-	0	ID=cds-368438;Parent=PASSSERD11875.2;ae=true;de=true;minCov=498;pc=1
19	GeMoMa	CDS	310287	310373	.	-	0	ID=cds-368437;Parent=PASSSERD11875.2;ae=true;de=true;minCov=706;pc=1
19	GeMoMa	CDS	310762	310833	.	-	0	ID=cds-368436;Parent=PASSSERD11875.2;ae=true;de=true;minCov=663;pc=1
19	GeMoMa	CDS	311286	311441	.	-	0	ID=cds-368435;Parent=PASSSERD11875.2;ae=true;de=true;minCov=742;pc=1
19	GeMoMa	CDS	311640	311769	.	-	1	ID=cds-368434;Parent=PASSSERD11875.2;ae=true;de=true;minCov=671;pc=1
19	GeMoMa	CDS	312403	312503	.	-	0	ID=cds-368433;Parent=PASSSERD11875.2;ae=true;de=true;minCov=644;pc=1
19	GeMoMa	CDS	313338	313421	.	-	0	ID=cds-368432;Parent=PASSSERD11875.2;ae=true;de=true;minCov=588;pc=1
19	GeMoMa	CDS	313677	313730	.	-	0	ID=cds-368431;Parent=PASSSERD11875.2;ae=true;de=true;minCov=817;pc=1
19	GeMoMa	CDS	314103	314181	.	-	1	ID=cds-368430;Parent=PASSSERD11875.2;ae=true;de=true;minCov=774;pc=1
19	GeMoMa	CDS	314660	314763	.	-	0	ID=cds-368429;Parent=PASSSERD11875.2;ae=true;de=true;minCov=634;pc=1
19	GeMoMa	CDS	315184	315393	.	-	0	ID=cds-368428;Parent=PASSSERD11875.2;ae=true;de=true;minCov=450;pc=1
19	GeMoMa	CDS	315708	315740	.	-	0	ID=cds-368427;Parent=PASSSERD11875.2;ae=true;de=true;minCov=647;pc=1
19	GeMoMa	CDS	316164	316208	.	-	0	ID=cds-368426;Parent=PASSSERD11875.2;ae=true;de=true;minCov=528;pc=1
19	GeMoMa	CDS	316420	316455	.	-	0	ID=cds-368425;Parent=PASSSERD11875.2;ae=true;de=true;minCov=424;pc=1
19	GeMoMa	CDS	318817	318901	.	-	1	ID=cds-368424;Parent=PASSSERD11875.2;ae=true;de=true;minCov=510;pc=1
19	GeMoMa	CDS	325982	326085	.	-	0	ID=cds-368423;Parent=PASSSERD11875.2;de=true;minCov=36;pc=1
19	AnnotationFinalizer_	five_prime_UTR	326086	326100	.	-	.	ID=five_prime_utr-48967;Parent=PASSSERD11875.2
19	AnnotationFinalizer_	three_prime_UTR	300126	300853	.	-	.	ID=three_prime_utr-39688;Parent=PASSSERD11875.2
19	AnnotationFinalizer_	three_prime_UTR	300874	303822	.	-	.	ID=three_prime_utr-39687;Parent=PASSSERD11875.2
19	AnnotationFinalizer_	three_prime_UTR	304546	304572	.	-	.	ID=three_prime_utr-39686;Parent=PASSSERD11875.2
19	GeMoMa	mRNA	300126	326100	3733	-	.	ID=PASSSERD11875.3;Parent=PASSSERD11875;aa=728;alternative="onychos_gene-RAP1GAP2";avgCov=579.174;bestScore=3733;ce=22;evidence=2;iAA=0.9904;lpm=290;maxGap=0;maxScore=3775;minCov=36;minSplitReads=54;nps=0;oldID=pyrgi_rna-XM_041482491.1_R0;pAA=0.9931;prediction=0;raa=728;rce=22;ref-gene=pyrgi_gene-RAP1GAP2;start=M;stop=*;sumWeight=2.0;tae=1;tde=1;tie=1;tpc=1
19	GeMoMa	exon	300126	300853	.	-	.	ID=nbis-exon-407644;Parent=PASSSERD11875.3;de=true;minCov=36;pc=1
19	GeMoMa	exon	300874	303822	.	-	.	ID=nbis-exon-407645;Parent=PASSSERD11875.3;de=true;minCov=36;pc=1
19	GeMoMa	exon	304546	304581	.	-	.	ID=nbis-exon-407646;Parent=PASSSERD11875.3;de=true;minCov=36;pc=1
19	GeMoMa	exon	304754	304833	.	-	.	ID=nbis-exon-407647;Parent=PASSSERD11875.3;de=true;minCov=36;pc=1
19	GeMoMa	exon	305905	306031	.	-	.	ID=nbis-exon-407648;Parent=PASSSERD11875.3;de=true;minCov=36;pc=1
19	GeMoMa	exon	306533	306650	.	-	.	ID=nbis-exon-407649;Parent=PASSSERD11875.3;de=true;minCov=36;pc=1
19	GeMoMa	exon	307103	307216	.	-	.	ID=nbis-exon-407650;Parent=PASSSERD11875.3;de=true;minCov=36;pc=1
19	GeMoMa	exon	307329	307447	.	-	.	ID=nbis-exon-407651;Parent=PASSSERD11875.3;de=true;minCov=36;pc=1
19	GeMoMa	exon	307825	307962	.	-	.	ID=nbis-exon-407652;Parent=PASSSERD11875.3;de=true;minCov=36;pc=1
19	GeMoMa	exon	309809	309943	.	-	.	ID=nbis-exon-407653;Parent=PASSSERD11875.3;de=true;minCov=36;pc=1
19	GeMoMa	exon	310287	310373	.	-	.	ID=nbis-exon-407654;Parent=PASSSERD11875.3;de=true;minCov=36;pc=1
19	GeMoMa	exon	310762	310833	.	-	.	ID=nbis-exon-407655;Parent=PASSSERD11875.3;de=true;minCov=36;pc=1
19	GeMoMa	exon	311286	311441	.	-	.	ID=nbis-exon-407656;Parent=PASSSERD11875.3;de=true;minCov=36;pc=1
19	GeMoMa	exon	311640	311769	.	-	.	ID=nbis-exon-407657;Parent=PASSSERD11875.3;de=true;minCov=36;pc=1
19	GeMoMa	exon	312403	312503	.	-	.	ID=nbis-exon-407658;Parent=PASSSERD11875.3;de=true;minCov=36;pc=1
19	GeMoMa	exon	313338	313421	.	-	.	ID=nbis-exon-407659;Parent=PASSSERD11875.3;de=true;minCov=36;pc=1
19	GeMoMa	exon	313677	313730	.	-	.	ID=nbis-exon-407660;Parent=PASSSERD11875.3;de=true;minCov=36;pc=1
19	GeMoMa	exon	314103	314181	.	-	.	ID=nbis-exon-407661;Parent=PASSSERD11875.3;de=true;minCov=36;pc=1
19	GeMoMa	exon	314660	314763	.	-	.	ID=nbis-exon-407662;Parent=PASSSERD11875.3;de=true;minCov=36;pc=1
19	GeMoMa	exon	315184	315393	.	-	.	ID=nbis-exon-407663;Parent=PASSSERD11875.3;de=true;minCov=36;pc=1
19	GeMoMa	exon	315708	315740	.	-	.	ID=nbis-exon-407664;Parent=PASSSERD11875.3;de=true;minCov=36;pc=1
19	GeMoMa	exon	316164	316208	.	-	.	ID=nbis-exon-407665;Parent=PASSSERD11875.3;de=true;minCov=36;pc=1
19	GeMoMa	exon	318817	318901	.	-	.	ID=nbis-exon-407666;Parent=PASSSERD11875.3;de=true;minCov=36;pc=1
19	GeMoMa	exon	325982	326100	.	-	.	ID=nbis-exon-407667;Parent=PASSSERD11875.3;de=true;minCov=36;pc=1
19	GeMoMa	CDS	304573	304581	.	-	0	ID=cds-368467;Parent=PASSSERD11875.3;ae=true;minCov=329;pc=1
19	GeMoMa	CDS	304754	304833	.	-	2	ID=cds-368466;Parent=PASSSERD11875.3;ae=true;de=true;minCov=102;pc=1
19	GeMoMa	CDS	305905	306031	.	-	0	ID=cds-368465;Parent=PASSSERD11875.3;ae=true;de=true;minCov=281;pc=1
19	GeMoMa	CDS	306533	306650	.	-	1	ID=cds-368464;Parent=PASSSERD11875.3;ae=true;de=true;minCov=228;pc=1
19	GeMoMa	CDS	307103	307216	.	-	1	ID=cds-368463;Parent=PASSSERD11875.3;ae=true;de=true;minCov=327;pc=1
19	GeMoMa	CDS	307329	307447	.	-	0	ID=cds-368462;Parent=PASSSERD11875.3;ae=true;de=true;minCov=422;pc=1
19	GeMoMa	CDS	307825	307962	.	-	0	ID=cds-368461;Parent=PASSSERD11875.3;ae=true;de=true;minCov=339;pc=1
19	GeMoMa	CDS	309809	309943	.	-	0	ID=cds-368460;Parent=PASSSERD11875.3;ae=true;de=true;minCov=498;pc=1
19	GeMoMa	CDS	310287	310373	.	-	0	ID=cds-368459;Parent=PASSSERD11875.3;ae=true;de=true;minCov=706;pc=1
19	GeMoMa	CDS	310762	310833	.	-	0	ID=cds-368458;Parent=PASSSERD11875.3;ae=true;de=true;minCov=663;pc=1
19	GeMoMa	CDS	311286	311441	.	-	0	ID=cds-368457;Parent=PASSSERD11875.3;ae=true;de=true;minCov=742;pc=1
19	GeMoMa	CDS	311640	311769	.	-	1	ID=cds-368456;Parent=PASSSERD11875.3;ae=true;de=true;minCov=671;pc=1
19	GeMoMa	CDS	312403	312503	.	-	0	ID=cds-368455;Parent=PASSSERD11875.3;ae=true;de=true;minCov=644;pc=1
19	GeMoMa	CDS	313338	313421	.	-	0	ID=cds-368454;Parent=PASSSERD11875.3;ae=true;de=true;minCov=588;pc=1
19	GeMoMa	CDS	313677	313730	.	-	0	ID=cds-368453;Parent=PASSSERD11875.3;ae=true;de=true;minCov=817;pc=1
19	GeMoMa	CDS	314103	314181	.	-	1	ID=cds-368452;Parent=PASSSERD11875.3;ae=true;de=true;minCov=774;pc=1
19	GeMoMa	CDS	314660	314763	.	-	0	ID=cds-368451;Parent=PASSSERD11875.3;ae=true;de=true;minCov=634;pc=1
19	GeMoMa	CDS	315184	315393	.	-	0	ID=cds-368450;Parent=PASSSERD11875.3;ae=true;de=true;minCov=450;pc=1
19	GeMoMa	CDS	315708	315740	.	-	0	ID=cds-368449;Parent=PASSSERD11875.3;ae=true;de=true;minCov=647;pc=1
19	GeMoMa	CDS	316164	316208	.	-	0	ID=cds-368448;Parent=PASSSERD11875.3;ae=true;de=true;minCov=528;pc=1
19	GeMoMa	CDS	318817	318901	.	-	1	ID=cds-368447;Parent=PASSSERD11875.3;ae=true;de=true;minCov=510;pc=1
19	GeMoMa	CDS	325982	326085	.	-	0	ID=cds-368446;Parent=PASSSERD11875.3;de=true;minCov=36;pc=1
19	AnnotationFinalizer_	five_prime_UTR	326086	326100	.	-	.	ID=five_prime_utr-48968;Parent=PASSSERD11875.3
19	AnnotationFinalizer_	three_prime_UTR	300126	300853	.	-	.	ID=three_prime_utr-39691;Parent=PASSSERD11875.3
19	AnnotationFinalizer_	three_prime_UTR	300874	303822	.	-	.	ID=three_prime_utr-39690;Parent=PASSSERD11875.3
19	AnnotationFinalizer_	three_prime_UTR	304546	304572	.	-	.	ID=three_prime_utr-39689;Parent=PASSSERD11875.3
19	GeMoMa	mRNA	300126	326100	3699	-	.	ID=PASSSERD11875.4;Parent=PASSSERD11875;aa=721;alternative="onychos_gene-RAP1GAP2";avgCov=586.2797;bestScore=3699;ce=23;evidence=2;iAA=0.9903;lpm=271;maxGap=0;maxScore=3741;minCov=36;minSplitReads=54;nps=0;oldID=pyrgi_rna-XM_041482492.1_R0;pAA=0.9931;prediction=0;raa=721;rce=23;ref-gene=pyrgi_gene-RAP1GAP2;start=M;stop=*;sumWeight=2.0;tae=1;tde=1;tie=1;tpc=1
19	GeMoMa	exon	300126	300853	.	-	.	ID=nbis-exon-407668;Parent=PASSSERD11875.4;de=true;minCov=36;pc=1
19	GeMoMa	exon	300874	303822	.	-	.	ID=nbis-exon-407669;Parent=PASSSERD11875.4;de=true;minCov=36;pc=1
19	GeMoMa	exon	304546	304581	.	-	.	ID=nbis-exon-407670;Parent=PASSSERD11875.4;de=true;minCov=36;pc=1
19	GeMoMa	exon	304754	304833	.	-	.	ID=nbis-exon-407671;Parent=PASSSERD11875.4;de=true;minCov=36;pc=1
19	GeMoMa	exon	305905	306031	.	-	.	ID=nbis-exon-407672;Parent=PASSSERD11875.4;de=true;minCov=36;pc=1
19	GeMoMa	exon	306533	306593	.	-	.	ID=nbis-exon-407673;Parent=PASSSERD11875.4;de=true;minCov=36;pc=1
19	GeMoMa	exon	307103	307216	.	-	.	ID=nbis-exon-407674;Parent=PASSSERD11875.4;de=true;minCov=36;pc=1
19	GeMoMa	exon	307329	307447	.	-	.	ID=nbis-exon-407675;Parent=PASSSERD11875.4;de=true;minCov=36;pc=1
19	GeMoMa	exon	307825	307962	.	-	.	ID=nbis-exon-407676;Parent=PASSSERD11875.4;de=true;minCov=36;pc=1
19	GeMoMa	exon	309809	309943	.	-	.	ID=nbis-exon-407677;Parent=PASSSERD11875.4;de=true;minCov=36;pc=1
19	GeMoMa	exon	310287	310373	.	-	.	ID=nbis-exon-407678;Parent=PASSSERD11875.4;de=true;minCov=36;pc=1
19	GeMoMa	exon	310762	310833	.	-	.	ID=nbis-exon-407679;Parent=PASSSERD11875.4;de=true;minCov=36;pc=1
19	GeMoMa	exon	311286	311441	.	-	.	ID=nbis-exon-407680;Parent=PASSSERD11875.4;de=true;minCov=36;pc=1
19	GeMoMa	exon	311640	311769	.	-	.	ID=nbis-exon-407681;Parent=PASSSERD11875.4;de=true;minCov=36;pc=1
19	GeMoMa	exon	312403	312503	.	-	.	ID=nbis-exon-407682;Parent=PASSSERD11875.4;de=true;minCov=36;pc=1
19	GeMoMa	exon	313338	313421	.	-	.	ID=nbis-exon-407683;Parent=PASSSERD11875.4;de=true;minCov=36;pc=1
19	GeMoMa	exon	313677	313730	.	-	.	ID=nbis-exon-407684;Parent=PASSSERD11875.4;de=true;minCov=36;pc=1
19	GeMoMa	exon	314103	314181	.	-	.	ID=nbis-exon-407685;Parent=PASSSERD11875.4;de=true;minCov=36;pc=1
19	GeMoMa	exon	314660	314763	.	-	.	ID=nbis-exon-407686;Parent=PASSSERD11875.4;de=true;minCov=36;pc=1
19	GeMoMa	exon	315184	315393	.	-	.	ID=nbis-exon-407687;Parent=PASSSERD11875.4;de=true;minCov=36;pc=1
19	GeMoMa	exon	315708	315740	.	-	.	ID=nbis-exon-407688;Parent=PASSSERD11875.4;de=true;minCov=36;pc=1
19	GeMoMa	exon	316164	316208	.	-	.	ID=nbis-exon-407689;Parent=PASSSERD11875.4;de=true;minCov=36;pc=1
19	GeMoMa	exon	316420	316455	.	-	.	ID=nbis-exon-407690;Parent=PASSSERD11875.4;de=true;minCov=36;pc=1
19	GeMoMa	exon	318817	318901	.	-	.	ID=nbis-exon-407691;Parent=PASSSERD11875.4;de=true;minCov=36;pc=1
19	GeMoMa	exon	325982	326100	.	-	.	ID=nbis-exon-407692;Parent=PASSSERD11875.4;de=true;minCov=36;pc=1
19	GeMoMa	CDS	304573	304581	.	-	0	ID=cds-368490;Parent=PASSSERD11875.4;ae=true;minCov=329;pc=1
19	GeMoMa	CDS	304754	304833	.	-	2	ID=cds-368489;Parent=PASSSERD11875.4;ae=true;de=true;minCov=102;pc=1
19	GeMoMa	CDS	305905	306031	.	-	0	ID=cds-368488;Parent=PASSSERD11875.4;ae=true;de=true;minCov=281;pc=1
19	GeMoMa	CDS	306533	306593	.	-	1	ID=cds-368487;Parent=PASSSERD11875.4;ae=true;de=true;minCov=303;pc=1
19	GeMoMa	CDS	307103	307216	.	-	1	ID=cds-368486;Parent=PASSSERD11875.4;ae=true;de=true;minCov=327;pc=1
19	GeMoMa	CDS	307329	307447	.	-	0	ID=cds-368485;Parent=PASSSERD11875.4;ae=true;de=true;minCov=422;pc=1
19	GeMoMa	CDS	307825	307962	.	-	0	ID=cds-368484;Parent=PASSSERD11875.4;ae=true;de=true;minCov=339;pc=1
19	GeMoMa	CDS	309809	309943	.	-	0	ID=cds-368483;Parent=PASSSERD11875.4;ae=true;de=true;minCov=498;pc=1
19	GeMoMa	CDS	310287	310373	.	-	0	ID=cds-368482;Parent=PASSSERD11875.4;ae=true;de=true;minCov=706;pc=1
19	GeMoMa	CDS	310762	310833	.	-	0	ID=cds-368481;Parent=PASSSERD11875.4;ae=true;de=true;minCov=663;pc=1
19	GeMoMa	CDS	311286	311441	.	-	0	ID=cds-368480;Parent=PASSSERD11875.4;ae=true;de=true;minCov=742;pc=1
19	GeMoMa	CDS	311640	311769	.	-	1	ID=cds-368479;Parent=PASSSERD11875.4;ae=true;de=true;minCov=671;pc=1
19	GeMoMa	CDS	312403	312503	.	-	0	ID=cds-368478;Parent=PASSSERD11875.4;ae=true;de=true;minCov=644;pc=1
19	GeMoMa	CDS	313338	313421	.	-	0	ID=cds-368477;Parent=PASSSERD11875.4;ae=true;de=true;minCov=588;pc=1
19	GeMoMa	CDS	313677	313730	.	-	0	ID=cds-368476;Parent=PASSSERD11875.4;ae=true;de=true;minCov=817;pc=1
19	GeMoMa	CDS	314103	314181	.	-	1	ID=cds-368475;Parent=PASSSERD11875.4;ae=true;de=true;minCov=774;pc=1
19	GeMoMa	CDS	314660	314763	.	-	0	ID=cds-368474;Parent=PASSSERD11875.4;ae=true;de=true;minCov=634;pc=1
19	GeMoMa	CDS	315184	315393	.	-	0	ID=cds-368473;Parent=PASSSERD11875.4;ae=true;de=true;minCov=450;pc=1
19	GeMoMa	CDS	315708	315740	.	-	0	ID=cds-368472;Parent=PASSSERD11875.4;ae=true;de=true;minCov=647;pc=1
19	GeMoMa	CDS	316164	316208	.	-	0	ID=cds-368471;Parent=PASSSERD11875.4;ae=true;de=true;minCov=528;pc=1
19	GeMoMa	CDS	316420	316455	.	-	0	ID=cds-368470;Parent=PASSSERD11875.4;ae=true;de=true;minCov=424;pc=1
19	GeMoMa	CDS	318817	318901	.	-	1	ID=cds-368469;Parent=PASSSERD11875.4;ae=true;de=true;minCov=510;pc=1
19	GeMoMa	CDS	325982	326085	.	-	0	ID=cds-368468;Parent=PASSSERD11875.4;de=true;minCov=36;pc=1
19	AnnotationFinalizer_	five_prime_UTR	326086	326100	.	-	.	ID=five_prime_utr-48969;Parent=PASSSERD11875.4
19	AnnotationFinalizer_	three_prime_UTR	300126	300853	.	-	.	ID=three_prime_utr-39694;Parent=PASSSERD11875.4
19	AnnotationFinalizer_	three_prime_UTR	300874	303822	.	-	.	ID=three_prime_utr-39693;Parent=PASSSERD11875.4
19	AnnotationFinalizer_	three_prime_UTR	304546	304572	.	-	.	ID=three_prime_utr-39692;Parent=PASSSERD11875.4
19	GeMoMa	mRNA	300126	326100	3432	-	.	ID=PASSSERD11875.6;Parent=PASSSERD11875;aa=667;alternative="onychos_gene-RAP1GAP2";avgCov=597.1519;bestScore=3432;ce=21;evidence=2;iAA=0.9895;lpm=290;maxGap=0;maxScore=3474;minCov=102;minSplitReads=54;nps=0;oldID=pyrgi_rna-XM_041482494.1_R0;pAA=0.9925;prediction=0;raa=667;rce=21;ref-gene=pyrgi_gene-RAP1GAP2;start=M;stop=*;sumWeight=2.0;tae=1;tde=1;tie=1;tpc=1
19	GeMoMa	exon	300126	300853	.	-	.	ID=nbis-exon-407719;Parent=PASSSERD11875.6;de=true;minCov=621;pc=1
19	GeMoMa	exon	300874	303822	.	-	.	ID=nbis-exon-407720;Parent=PASSSERD11875.6;de=true;minCov=621;pc=1
19	GeMoMa	exon	304546	304581	.	-	.	ID=nbis-exon-407721;Parent=PASSSERD11875.6;de=true;minCov=621;pc=1
19	GeMoMa	exon	304754	304833	.	-	.	ID=nbis-exon-407722;Parent=PASSSERD11875.6;de=true;minCov=621;pc=1
19	GeMoMa	exon	305905	306031	.	-	.	ID=nbis-exon-407723;Parent=PASSSERD11875.6;de=true;minCov=621;pc=1
19	GeMoMa	exon	306533	306650	.	-	.	ID=nbis-exon-407724;Parent=PASSSERD11875.6;de=true;minCov=621;pc=1
19	GeMoMa	exon	307103	307216	.	-	.	ID=nbis-exon-407725;Parent=PASSSERD11875.6;de=true;minCov=621;pc=1
19	GeMoMa	exon	307329	307447	.	-	.	ID=nbis-exon-407726;Parent=PASSSERD11875.6;de=true;minCov=621;pc=1
19	GeMoMa	exon	307825	307962	.	-	.	ID=nbis-exon-407727;Parent=PASSSERD11875.6;de=true;minCov=621;pc=1
19	GeMoMa	exon	309809	309943	.	-	.	ID=nbis-exon-407728;Parent=PASSSERD11875.6;de=true;minCov=621;pc=1
19	GeMoMa	exon	310287	310373	.	-	.	ID=nbis-exon-407729;Parent=PASSSERD11875.6;de=true;minCov=621;pc=1
19	GeMoMa	exon	310762	310833	.	-	.	ID=nbis-exon-407730;Parent=PASSSERD11875.6;de=true;minCov=621;pc=1
19	GeMoMa	exon	311286	311441	.	-	.	ID=nbis-exon-407731;Parent=PASSSERD11875.6;de=true;minCov=621;pc=1
19	GeMoMa	exon	311640	311769	.	-	.	ID=nbis-exon-407732;Parent=PASSSERD11875.6;de=true;minCov=621;pc=1
19	GeMoMa	exon	312403	312503	.	-	.	ID=nbis-exon-407733;Parent=PASSSERD11875.6;de=true;minCov=621;pc=1
19	GeMoMa	exon	313338	313421	.	-	.	ID=nbis-exon-407734;Parent=PASSSERD11875.6;de=true;minCov=621;pc=1
19	GeMoMa	exon	313677	313730	.	-	.	ID=nbis-exon-407735;Parent=PASSSERD11875.6;de=true;minCov=621;pc=1
19	GeMoMa	exon	314103	314181	.	-	.	ID=nbis-exon-407736;Parent=PASSSERD11875.6;de=true;minCov=621;pc=1
19	GeMoMa	exon	314660	314763	.	-	.	ID=nbis-exon-407737;Parent=PASSSERD11875.6;de=true;minCov=621;pc=1
19	GeMoMa	exon	315184	315393	.	-	.	ID=nbis-exon-407738;Parent=PASSSERD11875.6;de=true;minCov=621;pc=1
19	GeMoMa	exon	315708	315740	.	-	.	ID=nbis-exon-407739;Parent=PASSSERD11875.6;de=true;minCov=621;pc=1
19	GeMoMa	exon	316164	316208	.	-	.	ID=nbis-exon-407740;Parent=PASSSERD11875.6;de=true;minCov=621;pc=1
19	GeMoMa	exon	318817	318901	.	-	.	ID=nbis-exon-407741;Parent=PASSSERD11875.6;de=true;minCov=621;pc=1
19	GeMoMa	exon	325982	326100	.	-	.	ID=nbis-exon-407742;Parent=PASSSERD11875.6;de=true;minCov=621;pc=1
19	GeMoMa	CDS	304573	304581	.	-	0	ID=cds-368534;Parent=PASSSERD11875.6;ae=true;minCov=329;pc=1
19	GeMoMa	CDS	304754	304833	.	-	2	ID=cds-368533;Parent=PASSSERD11875.6;ae=true;de=true;minCov=102;pc=1
19	GeMoMa	CDS	305905	306031	.	-	0	ID=cds-368532;Parent=PASSSERD11875.6;ae=true;de=true;minCov=281;pc=1
19	GeMoMa	CDS	306533	306650	.	-	1	ID=cds-368531;Parent=PASSSERD11875.6;ae=true;de=true;minCov=228;pc=1
19	GeMoMa	CDS	307103	307216	.	-	1	ID=cds-368530;Parent=PASSSERD11875.6;ae=true;de=true;minCov=327;pc=1
19	GeMoMa	CDS	307329	307447	.	-	0	ID=cds-368529;Parent=PASSSERD11875.6;ae=true;de=true;minCov=422;pc=1
19	GeMoMa	CDS	307825	307962	.	-	0	ID=cds-368528;Parent=PASSSERD11875.6;ae=true;de=true;minCov=339;pc=1
19	GeMoMa	CDS	309809	309943	.	-	0	ID=cds-368527;Parent=PASSSERD11875.6;ae=true;de=true;minCov=498;pc=1
19	GeMoMa	CDS	310287	310373	.	-	0	ID=cds-368526;Parent=PASSSERD11875.6;ae=true;de=true;minCov=706;pc=1
19	GeMoMa	CDS	310762	310833	.	-	0	ID=cds-368525;Parent=PASSSERD11875.6;ae=true;de=true;minCov=663;pc=1
19	GeMoMa	CDS	311286	311441	.	-	0	ID=cds-368524;Parent=PASSSERD11875.6;ae=true;de=true;minCov=742;pc=1
19	GeMoMa	CDS	311640	311769	.	-	1	ID=cds-368523;Parent=PASSSERD11875.6;ae=true;de=true;minCov=671;pc=1
19	GeMoMa	CDS	312403	312503	.	-	0	ID=cds-368522;Parent=PASSSERD11875.6;ae=true;de=true;minCov=644;pc=1
19	GeMoMa	CDS	313338	313421	.	-	0	ID=cds-368521;Parent=PASSSERD11875.6;ae=true;de=true;minCov=588;pc=1
19	GeMoMa	CDS	313677	313730	.	-	0	ID=cds-368520;Parent=PASSSERD11875.6;ae=true;de=true;minCov=817;pc=1
19	GeMoMa	CDS	314103	314181	.	-	1	ID=cds-368519;Parent=PASSSERD11875.6;ae=true;de=true;minCov=774;pc=1
19	GeMoMa	CDS	314660	314763	.	-	0	ID=cds-368518;Parent=PASSSERD11875.6;ae=true;de=true;minCov=634;pc=1
19	GeMoMa	CDS	315184	315393	.	-	0	ID=cds-368517;Parent=PASSSERD11875.6;ae=true;de=true;minCov=450;pc=1
19	GeMoMa	CDS	315708	315740	.	-	0	ID=cds-368516;Parent=PASSSERD11875.6;ae=true;de=true;minCov=647;pc=1
19	GeMoMa	CDS	316164	316208	.	-	0	ID=cds-368515;Parent=PASSSERD11875.6;ae=true;de=true;minCov=528;pc=1
19	GeMoMa	CDS	318817	318822	.	-	0	ID=cds-368514;Parent=PASSSERD11875.6;de=true;minCov=621;pc=1
19	AnnotationFinalizer_	five_prime_UTR	318823	318901	.	-	.	ID=five_prime_utr-48973;Parent=PASSSERD11875.6
19	AnnotationFinalizer_	five_prime_UTR	325982	326100	.	-	.	ID=five_prime_utr-48972;Parent=PASSSERD11875.6
19	AnnotationFinalizer_	three_prime_UTR	300126	300853	.	-	.	ID=three_prime_utr-39700;Parent=PASSSERD11875.6
19	AnnotationFinalizer_	three_prime_UTR	300874	303822	.	-	.	ID=three_prime_utr-39699;Parent=PASSSERD11875.6
19	AnnotationFinalizer_	three_prime_UTR	304546	304572	.	-	.	ID=three_prime_utr-39698;Parent=PASSSERD11875.6
19	GeMoMa	mRNA	300126	326100	3851	-	.	ID=PASSSERD11875.7;Parent=PASSSERD11875;aa=748;avgCov=571.5816;bestScore=3851;ce=23;evidence=1;iAA=0.9973;lpm=702;maxGap=0;maxScore=3863;minCov=21;minSplitReads=21;nps=0;oldID=montanus_rna-XM_039720668.1_R0;pAA=0.9987;prediction=0;raa=748;rce=23;ref-gene=montanus_gene-RAP1GAP2;start=M;stop=*;sumWeight=0.8;tae=1;tde=1;tie=1;tpc=1
19	GeMoMa	exon	300126	300853	.	-	.	ID=nbis-exon-407743;Parent=PASSSERD11875.7;de=true;minCov=36;pc=1
19	GeMoMa	exon	300874	303822	.	-	.	ID=nbis-exon-407744;Parent=PASSSERD11875.7;de=true;minCov=36;pc=1
19	GeMoMa	exon	304546	304581	.	-	.	ID=nbis-exon-407745;Parent=PASSSERD11875.7;de=true;minCov=36;pc=1
19	GeMoMa	exon	304754	304833	.	-	.	ID=nbis-exon-407746;Parent=PASSSERD11875.7;de=true;minCov=36;pc=1
19	GeMoMa	exon	305905	306031	.	-	.	ID=nbis-exon-407747;Parent=PASSSERD11875.7;de=true;minCov=36;pc=1
19	GeMoMa	exon	306533	306650	.	-	.	ID=nbis-exon-407748;Parent=PASSSERD11875.7;de=true;minCov=36;pc=1
19	GeMoMa	exon	307103	307240	.	-	.	ID=nbis-exon-407749;Parent=PASSSERD11875.7;de=true;minCov=36;pc=1
19	GeMoMa	exon	307329	307447	.	-	.	ID=nbis-exon-407750;Parent=PASSSERD11875.7;de=true;minCov=36;pc=1
19	GeMoMa	exon	307825	307962	.	-	.	ID=nbis-exon-407751;Parent=PASSSERD11875.7;de=true;minCov=36;pc=1
19	GeMoMa	exon	309809	309943	.	-	.	ID=nbis-exon-407752;Parent=PASSSERD11875.7;de=true;minCov=36;pc=1
19	GeMoMa	exon	310287	310373	.	-	.	ID=nbis-exon-407753;Parent=PASSSERD11875.7;de=true;minCov=36;pc=1
19	GeMoMa	exon	310762	310833	.	-	.	ID=nbis-exon-407754;Parent=PASSSERD11875.7;de=true;minCov=36;pc=1
19	GeMoMa	exon	311286	311441	.	-	.	ID=nbis-exon-407755;Parent=PASSSERD11875.7;de=true;minCov=36;pc=1
19	GeMoMa	exon	311640	311769	.	-	.	ID=nbis-exon-407756;Parent=PASSSERD11875.7;de=true;minCov=36;pc=1
19	GeMoMa	exon	312403	312503	.	-	.	ID=nbis-exon-407757;Parent=PASSSERD11875.7;de=true;minCov=36;pc=1
19	GeMoMa	exon	313338	313421	.	-	.	ID=nbis-exon-407758;Parent=PASSSERD11875.7;de=true;minCov=36;pc=1
19	GeMoMa	exon	313677	313730	.	-	.	ID=nbis-exon-407759;Parent=PASSSERD11875.7;de=true;minCov=36;pc=1
19	GeMoMa	exon	314103	314181	.	-	.	ID=nbis-exon-407760;Parent=PASSSERD11875.7;de=true;minCov=36;pc=1
19	GeMoMa	exon	314660	314763	.	-	.	ID=nbis-exon-407761;Parent=PASSSERD11875.7;de=true;minCov=36;pc=1
19	GeMoMa	exon	315184	315393	.	-	.	ID=nbis-exon-407762;Parent=PASSSERD11875.7;de=true;minCov=36;pc=1
19	GeMoMa	exon	315708	315740	.	-	.	ID=nbis-exon-407763;Parent=PASSSERD11875.7;de=true;minCov=36;pc=1
19	GeMoMa	exon	316164	316208	.	-	.	ID=nbis-exon-407764;Parent=PASSSERD11875.7;de=true;minCov=36;pc=1
19	GeMoMa	exon	316420	316455	.	-	.	ID=nbis-exon-407765;Parent=PASSSERD11875.7;de=true;minCov=36;pc=1
19	GeMoMa	exon	318817	318901	.	-	.	ID=nbis-exon-407766;Parent=PASSSERD11875.7;de=true;minCov=36;pc=1
19	GeMoMa	exon	325982	326100	.	-	.	ID=nbis-exon-407767;Parent=PASSSERD11875.7;de=true;minCov=36;pc=1
19	GeMoMa	CDS	304573	304581	.	-	0	ID=cds-368557;Parent=PASSSERD11875.7;ae=true;minCov=329;pc=1
19	GeMoMa	CDS	304754	304833	.	-	2	ID=cds-368556;Parent=PASSSERD11875.7;ae=true;de=true;minCov=102;pc=1
19	GeMoMa	CDS	305905	306031	.	-	0	ID=cds-368555;Parent=PASSSERD11875.7;ae=true;de=true;minCov=281;pc=1
19	GeMoMa	CDS	306533	306650	.	-	1	ID=cds-368554;Parent=PASSSERD11875.7;ae=true;de=true;minCov=228;pc=1
19	GeMoMa	CDS	307103	307240	.	-	1	ID=cds-368553;Parent=PASSSERD11875.7;ae=true;de=true;minCov=21;pc=1
19	GeMoMa	CDS	307329	307447	.	-	0	ID=cds-368552;Parent=PASSSERD11875.7;ae=true;de=true;minCov=422;pc=1
19	GeMoMa	CDS	307825	307962	.	-	0	ID=cds-368551;Parent=PASSSERD11875.7;ae=true;de=true;minCov=339;pc=1
19	GeMoMa	CDS	309809	309943	.	-	0	ID=cds-368550;Parent=PASSSERD11875.7;ae=true;de=true;minCov=498;pc=1
19	GeMoMa	CDS	310287	310373	.	-	0	ID=cds-368549;Parent=PASSSERD11875.7;ae=true;de=true;minCov=706;pc=1
19	GeMoMa	CDS	310762	310833	.	-	0	ID=cds-368548;Parent=PASSSERD11875.7;ae=true;de=true;minCov=663;pc=1
19	GeMoMa	CDS	311286	311441	.	-	0	ID=cds-368547;Parent=PASSSERD11875.7;ae=true;de=true;minCov=742;pc=1
19	GeMoMa	CDS	311640	311769	.	-	1	ID=cds-368546;Parent=PASSSERD11875.7;ae=true;de=true;minCov=671;pc=1
19	GeMoMa	CDS	312403	312503	.	-	0	ID=cds-368545;Parent=PASSSERD11875.7;ae=true;de=true;minCov=644;pc=1
19	GeMoMa	CDS	313338	313421	.	-	0	ID=cds-368544;Parent=PASSSERD11875.7;ae=true;de=true;minCov=588;pc=1
19	GeMoMa	CDS	313677	313730	.	-	0	ID=cds-368543;Parent=PASSSERD11875.7;ae=true;de=true;minCov=817;pc=1
19	GeMoMa	CDS	314103	314181	.	-	1	ID=cds-368542;Parent=PASSSERD11875.7;ae=true;de=true;minCov=774;pc=1
19	GeMoMa	CDS	314660	314763	.	-	0	ID=cds-368541;Parent=PASSSERD11875.7;ae=true;de=true;minCov=634;pc=1
19	GeMoMa	CDS	315184	315393	.	-	0	ID=cds-368540;Parent=PASSSERD11875.7;ae=true;de=true;minCov=450;pc=1
19	GeMoMa	CDS	315708	315740	.	-	0	ID=cds-368539;Parent=PASSSERD11875.7;ae=true;de=true;minCov=647;pc=1
19	GeMoMa	CDS	316164	316208	.	-	0	ID=cds-368538;Parent=PASSSERD11875.7;ae=true;de=true;minCov=528;pc=1
19	GeMoMa	CDS	316420	316455	.	-	0	ID=cds-368537;Parent=PASSSERD11875.7;ae=true;de=true;minCov=424;pc=1
19	GeMoMa	CDS	318817	318901	.	-	1	ID=cds-368536;Parent=PASSSERD11875.7;ae=true;de=true;minCov=510;pc=1
19	GeMoMa	CDS	325982	326085	.	-	0	ID=cds-368535;Parent=PASSSERD11875.7;de=true;minCov=36;pc=1
19	AnnotationFinalizer_	five_prime_UTR	326086	326100	.	-	.	ID=five_prime_utr-48974;Parent=PASSSERD11875.7
19	AnnotationFinalizer_	three_prime_UTR	300126	300853	.	-	.	ID=three_prime_utr-39703;Parent=PASSSERD11875.7
19	AnnotationFinalizer_	three_prime_UTR	300874	303822	.	-	.	ID=three_prime_utr-39702;Parent=PASSSERD11875.7
19	AnnotationFinalizer_	three_prime_UTR	304546	304572	.	-	.	ID=three_prime_utr-39701;Parent=PASSSERD11875.7
19	GeMoMa	mRNA	300126	326100	3792	-	.	ID=PASSSERD11875.8;Parent=PASSSERD11875;aa=736;avgCov=573.1304;bestScore=3792;ce=22;evidence=1;iAA=0.9973;lpm=690;maxGap=0;maxScore=3804;minCov=21;minSplitReads=21;nps=0;oldID=montanus_rna-XM_039720669.1_R0;pAA=0.9986;prediction=0;raa=736;rce=22;ref-gene=montanus_gene-RAP1GAP2;start=M;stop=*;sumWeight=0.8;tae=1;tde=1;tie=1;tpc=1
19	GeMoMa	exon	300126	300853	.	-	.	ID=nbis-exon-407768;Parent=PASSSERD11875.8;de=true;minCov=36;pc=1
19	GeMoMa	exon	300874	303822	.	-	.	ID=nbis-exon-407769;Parent=PASSSERD11875.8;de=true;minCov=36;pc=1
19	GeMoMa	exon	304546	304581	.	-	.	ID=nbis-exon-407770;Parent=PASSSERD11875.8;de=true;minCov=36;pc=1
19	GeMoMa	exon	304754	304833	.	-	.	ID=nbis-exon-407771;Parent=PASSSERD11875.8;de=true;minCov=36;pc=1
19	GeMoMa	exon	305905	306031	.	-	.	ID=nbis-exon-407772;Parent=PASSSERD11875.8;de=true;minCov=36;pc=1
19	GeMoMa	exon	306533	306650	.	-	.	ID=nbis-exon-407773;Parent=PASSSERD11875.8;de=true;minCov=36;pc=1
19	GeMoMa	exon	307103	307240	.	-	.	ID=nbis-exon-407774;Parent=PASSSERD11875.8;de=true;minCov=36;pc=1
19	GeMoMa	exon	307329	307447	.	-	.	ID=nbis-exon-407775;Parent=PASSSERD11875.8;de=true;minCov=36;pc=1
19	GeMoMa	exon	307825	307962	.	-	.	ID=nbis-exon-407776;Parent=PASSSERD11875.8;de=true;minCov=36;pc=1
19	GeMoMa	exon	309809	309943	.	-	.	ID=nbis-exon-407777;Parent=PASSSERD11875.8;de=true;minCov=36;pc=1
19	GeMoMa	exon	310287	310373	.	-	.	ID=nbis-exon-407778;Parent=PASSSERD11875.8;de=true;minCov=36;pc=1
19	GeMoMa	exon	310762	310833	.	-	.	ID=nbis-exon-407779;Parent=PASSSERD11875.8;de=true;minCov=36;pc=1
19	GeMoMa	exon	311286	311441	.	-	.	ID=nbis-exon-407780;Parent=PASSSERD11875.8;de=true;minCov=36;pc=1
19	GeMoMa	exon	311640	311769	.	-	.	ID=nbis-exon-407781;Parent=PASSSERD11875.8;de=true;minCov=36;pc=1
19	GeMoMa	exon	312403	312503	.	-	.	ID=nbis-exon-407782;Parent=PASSSERD11875.8;de=true;minCov=36;pc=1
19	GeMoMa	exon	313338	313421	.	-	.	ID=nbis-exon-407783;Parent=PASSSERD11875.8;de=true;minCov=36;pc=1
19	GeMoMa	exon	313677	313730	.	-	.	ID=nbis-exon-407784;Parent=PASSSERD11875.8;de=true;minCov=36;pc=1
19	GeMoMa	exon	314103	314181	.	-	.	ID=nbis-exon-407785;Parent=PASSSERD11875.8;de=true;minCov=36;pc=1
19	GeMoMa	exon	314660	314763	.	-	.	ID=nbis-exon-407786;Parent=PASSSERD11875.8;de=true;minCov=36;pc=1
19	GeMoMa	exon	315184	315393	.	-	.	ID=nbis-exon-407787;Parent=PASSSERD11875.8;de=true;minCov=36;pc=1
19	GeMoMa	exon	315708	315740	.	-	.	ID=nbis-exon-407788;Parent=PASSSERD11875.8;de=true;minCov=36;pc=1
19	GeMoMa	exon	316164	316208	.	-	.	ID=nbis-exon-407789;Parent=PASSSERD11875.8;de=true;minCov=36;pc=1
19	GeMoMa	exon	318817	318901	.	-	.	ID=nbis-exon-407790;Parent=PASSSERD11875.8;de=true;minCov=36;pc=1
19	GeMoMa	exon	325982	326100	.	-	.	ID=nbis-exon-407791;Parent=PASSSERD11875.8;de=true;minCov=36;pc=1
19	GeMoMa	CDS	304573	304581	.	-	0	ID=cds-368579;Parent=PASSSERD11875.8;ae=true;minCov=329;pc=1
19	GeMoMa	CDS	304754	304833	.	-	2	ID=cds-368578;Parent=PASSSERD11875.8;ae=true;de=true;minCov=102;pc=1
19	GeMoMa	CDS	305905	306031	.	-	0	ID=cds-368577;Parent=PASSSERD11875.8;ae=true;de=true;minCov=281;pc=1
19	GeMoMa	CDS	306533	306650	.	-	1	ID=cds-368576;Parent=PASSSERD11875.8;ae=true;de=true;minCov=228;pc=1
19	GeMoMa	CDS	307103	307240	.	-	1	ID=cds-368575;Parent=PASSSERD11875.8;ae=true;de=true;minCov=21;pc=1
19	GeMoMa	CDS	307329	307447	.	-	0	ID=cds-368574;Parent=PASSSERD11875.8;ae=true;de=true;minCov=422;pc=1
19	GeMoMa	CDS	307825	307962	.	-	0	ID=cds-368573;Parent=PASSSERD11875.8;ae=true;de=true;minCov=339;pc=1
19	GeMoMa	CDS	309809	309943	.	-	0	ID=cds-368572;Parent=PASSSERD11875.8;ae=true;de=true;minCov=498;pc=1
19	GeMoMa	CDS	310287	310373	.	-	0	ID=cds-368571;Parent=PASSSERD11875.8;ae=true;de=true;minCov=706;pc=1
19	GeMoMa	CDS	310762	310833	.	-	0	ID=cds-368570;Parent=PASSSERD11875.8;ae=true;de=true;minCov=663;pc=1
19	GeMoMa	CDS	311286	311441	.	-	0	ID=cds-368569;Parent=PASSSERD11875.8;ae=true;de=true;minCov=742;pc=1
19	GeMoMa	CDS	311640	311769	.	-	1	ID=cds-368568;Parent=PASSSERD11875.8;ae=true;de=true;minCov=671;pc=1
19	GeMoMa	CDS	312403	312503	.	-	0	ID=cds-368567;Parent=PASSSERD11875.8;ae=true;de=true;minCov=644;pc=1
19	GeMoMa	CDS	313338	313421	.	-	0	ID=cds-368566;Parent=PASSSERD11875.8;ae=true;de=true;minCov=588;pc=1
19	GeMoMa	CDS	313677	313730	.	-	0	ID=cds-368565;Parent=PASSSERD11875.8;ae=true;de=true;minCov=817;pc=1
19	GeMoMa	CDS	314103	314181	.	-	1	ID=cds-368564;Parent=PASSSERD11875.8;ae=true;de=true;minCov=774;pc=1
19	GeMoMa	CDS	314660	314763	.	-	0	ID=cds-368563;Parent=PASSSERD11875.8;ae=true;de=true;minCov=634;pc=1
19	GeMoMa	CDS	315184	315393	.	-	0	ID=cds-368562;Parent=PASSSERD11875.8;ae=true;de=true;minCov=450;pc=1
19	GeMoMa	CDS	315708	315740	.	-	0	ID=cds-368561;Parent=PASSSERD11875.8;ae=true;de=true;minCov=647;pc=1
19	GeMoMa	CDS	316164	316208	.	-	0	ID=cds-368560;Parent=PASSSERD11875.8;ae=true;de=true;minCov=528;pc=1
19	GeMoMa	CDS	318817	318901	.	-	1	ID=cds-368559;Parent=PASSSERD11875.8;ae=true;de=true;minCov=510;pc=1
19	GeMoMa	CDS	325982	326085	.	-	0	ID=cds-368558;Parent=PASSSERD11875.8;de=true;minCov=36;pc=1
19	AnnotationFinalizer_	five_prime_UTR	326086	326100	.	-	.	ID=five_prime_utr-48975;Parent=PASSSERD11875.8
19	AnnotationFinalizer_	three_prime_UTR	300126	300853	.	-	.	ID=three_prime_utr-39706;Parent=PASSSERD11875.8
19	AnnotationFinalizer_	three_prime_UTR	300874	303822	.	-	.	ID=three_prime_utr-39705;Parent=PASSSERD11875.8
19	AnnotationFinalizer_	three_prime_UTR	304546	304572	.	-	.	ID=three_prime_utr-39704;Parent=PASSSERD11875.8
19	GeMoMa	mRNA	300126	326100	3725	-	.	ID=PASSSERD11875.9;Parent=PASSSERD11875;aa=720;avgCov=586.9514;bestScore=3725;ce=23;evidence=1;iAA=1;lpm=720;maxGap=0;maxScore=3725;minCov=36;minSplitReads=97;nps=0;oldID=passerold_transcript:ENSPDOT00000007069_R0;pAA=1;prediction=0;raa=720;rce=23;ref-gene=passerold_gene:ENSPDOG00000004742;start=M;stop=*;sumWeight=0.8;tae=1;tde=1;tie=1;tpc=1
19	GeMoMa	exon	300126	300853	.	-	.	ID=nbis-exon-407792;Parent=PASSSERD11875.9;de=true;minCov=36;pc=1
19	GeMoMa	exon	300874	303822	.	-	.	ID=nbis-exon-407793;Parent=PASSSERD11875.9;de=true;minCov=36;pc=1
19	GeMoMa	exon	304546	304581	.	-	.	ID=nbis-exon-407794;Parent=PASSSERD11875.9;de=true;minCov=36;pc=1
19	GeMoMa	exon	304754	304830	.	-	.	ID=nbis-exon-407795;Parent=PASSSERD11875.9;de=true;minCov=36;pc=1
19	GeMoMa	exon	305905	306031	.	-	.	ID=nbis-exon-407796;Parent=PASSSERD11875.9;de=true;minCov=36;pc=1
19	GeMoMa	exon	306533	306593	.	-	.	ID=nbis-exon-407797;Parent=PASSSERD11875.9;de=true;minCov=36;pc=1
19	GeMoMa	exon	307103	307216	.	-	.	ID=nbis-exon-407798;Parent=PASSSERD11875.9;de=true;minCov=36;pc=1
19	GeMoMa	exon	307329	307447	.	-	.	ID=nbis-exon-407799;Parent=PASSSERD11875.9;de=true;minCov=36;pc=1
19	GeMoMa	exon	307825	307962	.	-	.	ID=nbis-exon-407800;Parent=PASSSERD11875.9;de=true;minCov=36;pc=1
19	GeMoMa	exon	309809	309943	.	-	.	ID=nbis-exon-407801;Parent=PASSSERD11875.9;de=true;minCov=36;pc=1
19	GeMoMa	exon	310287	310373	.	-	.	ID=nbis-exon-407802;Parent=PASSSERD11875.9;de=true;minCov=36;pc=1
19	GeMoMa	exon	310762	310833	.	-	.	ID=nbis-exon-407803;Parent=PASSSERD11875.9;de=true;minCov=36;pc=1
19	GeMoMa	exon	311286	311441	.	-	.	ID=nbis-exon-407804;Parent=PASSSERD11875.9;de=true;minCov=36;pc=1
19	GeMoMa	exon	311640	311769	.	-	.	ID=nbis-exon-407805;Parent=PASSSERD11875.9;de=true;minCov=36;pc=1
19	GeMoMa	exon	312403	312503	.	-	.	ID=nbis-exon-407806;Parent=PASSSERD11875.9;de=true;minCov=36;pc=1
19	GeMoMa	exon	313338	313421	.	-	.	ID=nbis-exon-407807;Parent=PASSSERD11875.9;de=true;minCov=36;pc=1
19	GeMoMa	exon	313677	313730	.	-	.	ID=nbis-exon-407808;Parent=PASSSERD11875.9;de=true;minCov=36;pc=1
19	GeMoMa	exon	314103	314181	.	-	.	ID=nbis-exon-407809;Parent=PASSSERD11875.9;de=true;minCov=36;pc=1
19	GeMoMa	exon	314660	314763	.	-	.	ID=nbis-exon-407810;Parent=PASSSERD11875.9;de=true;minCov=36;pc=1
19	GeMoMa	exon	315184	315393	.	-	.	ID=nbis-exon-407811;Parent=PASSSERD11875.9;de=true;minCov=36;pc=1
19	GeMoMa	exon	315708	315740	.	-	.	ID=nbis-exon-407812;Parent=PASSSERD11875.9;de=true;minCov=36;pc=1
19	GeMoMa	exon	316164	316208	.	-	.	ID=nbis-exon-407813;Parent=PASSSERD11875.9;de=true;minCov=36;pc=1
19	GeMoMa	exon	316420	316455	.	-	.	ID=nbis-exon-407814;Parent=PASSSERD11875.9;de=true;minCov=36;pc=1
19	GeMoMa	exon	318817	318901	.	-	.	ID=nbis-exon-407815;Parent=PASSSERD11875.9;de=true;minCov=36;pc=1
19	GeMoMa	exon	325982	326100	.	-	.	ID=nbis-exon-407816;Parent=PASSSERD11875.9;de=true;minCov=36;pc=1
19	GeMoMa	CDS	304573	304581	.	-	0	ID=cds-368602;Parent=PASSSERD11875.9;ae=true;minCov=329;pc=1
19	GeMoMa	CDS	304754	304830	.	-	2	ID=cds-368601;Parent=PASSSERD11875.9;ae=true;de=true;minCov=315;pc=1
19	GeMoMa	CDS	305905	306031	.	-	0	ID=cds-368600;Parent=PASSSERD11875.9;ae=true;de=true;minCov=281;pc=1
19	GeMoMa	CDS	306533	306593	.	-	1	ID=cds-368599;Parent=PASSSERD11875.9;ae=true;de=true;minCov=303;pc=1
19	GeMoMa	CDS	307103	307216	.	-	1	ID=cds-368598;Parent=PASSSERD11875.9;ae=true;de=true;minCov=327;pc=1
19	GeMoMa	CDS	307329	307447	.	-	0	ID=cds-368597;Parent=PASSSERD11875.9;ae=true;de=true;minCov=422;pc=1
19	GeMoMa	CDS	307825	307962	.	-	0	ID=cds-368596;Parent=PASSSERD11875.9;ae=true;de=true;minCov=339;pc=1
19	GeMoMa	CDS	309809	309943	.	-	0	ID=cds-368595;Parent=PASSSERD11875.9;ae=true;de=true;minCov=498;pc=1
19	GeMoMa	CDS	310287	310373	.	-	0	ID=cds-368594;Parent=PASSSERD11875.9;ae=true;de=true;minCov=706;pc=1
19	GeMoMa	CDS	310762	310833	.	-	0	ID=cds-368593;Parent=PASSSERD11875.9;ae=true;de=true;minCov=663;pc=1
19	GeMoMa	CDS	311286	311441	.	-	0	ID=cds-368592;Parent=PASSSERD11875.9;ae=true;de=true;minCov=742;pc=1
19	GeMoMa	CDS	311640	311769	.	-	1	ID=cds-368591;Parent=PASSSERD11875.9;ae=true;de=true;minCov=671;pc=1
19	GeMoMa	CDS	312403	312503	.	-	0	ID=cds-368590;Parent=PASSSERD11875.9;ae=true;de=true;minCov=644;pc=1
19	GeMoMa	CDS	313338	313421	.	-	0	ID=cds-368589;Parent=PASSSERD11875.9;ae=true;de=true;minCov=588;pc=1
19	GeMoMa	CDS	313677	313730	.	-	0	ID=cds-368588;Parent=PASSSERD11875.9;ae=true;de=true;minCov=817;pc=1
19	GeMoMa	CDS	314103	314181	.	-	1	ID=cds-368587;Parent=PASSSERD11875.9;ae=true;de=true;minCov=774;pc=1
19	GeMoMa	CDS	314660	314763	.	-	0	ID=cds-368586;Parent=PASSSERD11875.9;ae=true;de=true;minCov=634;pc=1
19	GeMoMa	CDS	315184	315393	.	-	0	ID=cds-368585;Parent=PASSSERD11875.9;ae=true;de=true;minCov=450;pc=1
19	GeMoMa	CDS	315708	315740	.	-	0	ID=cds-368584;Parent=PASSSERD11875.9;ae=true;de=true;minCov=647;pc=1
19	GeMoMa	CDS	316164	316208	.	-	0	ID=cds-368583;Parent=PASSSERD11875.9;ae=true;de=true;minCov=528;pc=1
19	GeMoMa	CDS	316420	316455	.	-	0	ID=cds-368582;Parent=PASSSERD11875.9;ae=true;de=true;minCov=424;pc=1
19	GeMoMa	CDS	318817	318901	.	-	1	ID=cds-368581;Parent=PASSSERD11875.9;ae=true;de=true;minCov=510;pc=1
19	GeMoMa	CDS	325982	326085	.	-	0	ID=cds-368580;Parent=PASSSERD11875.9;de=true;minCov=36;pc=1
19	AnnotationFinalizer_	five_prime_UTR	326086	326100	.	-	.	ID=five_prime_utr-48976;Parent=PASSSERD11875.9
19	AnnotationFinalizer_	three_prime_UTR	300126	300853	.	-	.	ID=three_prime_utr-39709;Parent=PASSSERD11875.9
19	AnnotationFinalizer_	three_prime_UTR	300874	303822	.	-	.	ID=three_prime_utr-39708;Parent=PASSSERD11875.9
19	AnnotationFinalizer_	three_prime_UTR	304546	304572	.	-	.	ID=three_prime_utr-39707;Parent=PASSSERD11875.9
19	GeMoMa	mRNA	300126	326100	3666	-	.	ID=PASSSERD11875.10;Parent=PASSSERD11875;aa=708;avgCov=588.822;bestScore=3666;ce=22;evidence=1;iAA=1;lpm=708;maxGap=0;maxScore=3666;minCov=36;minSplitReads=97;nps=0;oldID=passerold_transcript:ENSPDOT00000007098_R0;pAA=1;prediction=0;raa=708;rce=22;ref-gene=passerold_gene:ENSPDOG00000004742;start=M;stop=*;sumWeight=0.8;tae=1;tde=1;tie=1;tpc=1
19	GeMoMa	exon	300126	300853	.	-	.	ID=nbis-exon-407546;Parent=PASSSERD11875.10;de=true;minCov=36;pc=1
19	GeMoMa	exon	300874	303822	.	-	.	ID=nbis-exon-407547;Parent=PASSSERD11875.10;de=true;minCov=36;pc=1
19	GeMoMa	exon	304546	304581	.	-	.	ID=nbis-exon-407548;Parent=PASSSERD11875.10;de=true;minCov=36;pc=1
19	GeMoMa	exon	304754	304830	.	-	.	ID=nbis-exon-407549;Parent=PASSSERD11875.10;de=true;minCov=36;pc=1
19	GeMoMa	exon	305905	306031	.	-	.	ID=nbis-exon-407550;Parent=PASSSERD11875.10;de=true;minCov=36;pc=1
19	GeMoMa	exon	306533	306593	.	-	.	ID=nbis-exon-407551;Parent=PASSSERD11875.10;de=true;minCov=36;pc=1
19	GeMoMa	exon	307103	307216	.	-	.	ID=nbis-exon-407552;Parent=PASSSERD11875.10;de=true;minCov=36;pc=1
19	GeMoMa	exon	307329	307447	.	-	.	ID=nbis-exon-407553;Parent=PASSSERD11875.10;de=true;minCov=36;pc=1
19	GeMoMa	exon	307825	307962	.	-	.	ID=nbis-exon-407554;Parent=PASSSERD11875.10;de=true;minCov=36;pc=1
19	GeMoMa	exon	309809	309943	.	-	.	ID=nbis-exon-407555;Parent=PASSSERD11875.10;de=true;minCov=36;pc=1
19	GeMoMa	exon	310287	310373	.	-	.	ID=nbis-exon-407556;Parent=PASSSERD11875.10;de=true;minCov=36;pc=1
19	GeMoMa	exon	310762	310833	.	-	.	ID=nbis-exon-407557;Parent=PASSSERD11875.10;de=true;minCov=36;pc=1
19	GeMoMa	exon	311286	311441	.	-	.	ID=nbis-exon-407558;Parent=PASSSERD11875.10;de=true;minCov=36;pc=1
19	GeMoMa	exon	311640	311769	.	-	.	ID=nbis-exon-407559;Parent=PASSSERD11875.10;de=true;minCov=36;pc=1
19	GeMoMa	exon	312403	312503	.	-	.	ID=nbis-exon-407560;Parent=PASSSERD11875.10;de=true;minCov=36;pc=1
19	GeMoMa	exon	313338	313421	.	-	.	ID=nbis-exon-407561;Parent=PASSSERD11875.10;de=true;minCov=36;pc=1
19	GeMoMa	exon	313677	313730	.	-	.	ID=nbis-exon-407562;Parent=PASSSERD11875.10;de=true;minCov=36;pc=1
19	GeMoMa	exon	314103	314181	.	-	.	ID=nbis-exon-407563;Parent=PASSSERD11875.10;de=true;minCov=36;pc=1
19	GeMoMa	exon	314660	314763	.	-	.	ID=nbis-exon-407564;Parent=PASSSERD11875.10;de=true;minCov=36;pc=1
19	GeMoMa	exon	315184	315393	.	-	.	ID=nbis-exon-407565;Parent=PASSSERD11875.10;de=true;minCov=36;pc=1
19	GeMoMa	exon	315708	315740	.	-	.	ID=nbis-exon-407566;Parent=PASSSERD11875.10;de=true;minCov=36;pc=1
19	GeMoMa	exon	316164	316208	.	-	.	ID=nbis-exon-407567;Parent=PASSSERD11875.10;de=true;minCov=36;pc=1
19	GeMoMa	exon	318817	318901	.	-	.	ID=nbis-exon-407568;Parent=PASSSERD11875.10;de=true;minCov=36;pc=1
19	GeMoMa	exon	325982	326100	.	-	.	ID=nbis-exon-407569;Parent=PASSSERD11875.10;de=true;minCov=36;pc=1
19	GeMoMa	CDS	304573	304581	.	-	0	ID=cds-368624;Parent=PASSSERD11875.10;ae=true;minCov=329;pc=1
19	GeMoMa	CDS	304754	304830	.	-	2	ID=cds-368623;Parent=PASSSERD11875.10;ae=true;de=true;minCov=315;pc=1
19	GeMoMa	CDS	305905	306031	.	-	0	ID=cds-368622;Parent=PASSSERD11875.10;ae=true;de=true;minCov=281;pc=1
19	GeMoMa	CDS	306533	306593	.	-	1	ID=cds-368621;Parent=PASSSERD11875.10;ae=true;de=true;minCov=303;pc=1
19	GeMoMa	CDS	307103	307216	.	-	1	ID=cds-368620;Parent=PASSSERD11875.10;ae=true;de=true;minCov=327;pc=1
19	GeMoMa	CDS	307329	307447	.	-	0	ID=cds-368619;Parent=PASSSERD11875.10;ae=true;de=true;minCov=422;pc=1
19	GeMoMa	CDS	307825	307962	.	-	0	ID=cds-368618;Parent=PASSSERD11875.10;ae=true;de=true;minCov=339;pc=1
19	GeMoMa	CDS	309809	309943	.	-	0	ID=cds-368617;Parent=PASSSERD11875.10;ae=true;de=true;minCov=498;pc=1
19	GeMoMa	CDS	310287	310373	.	-	0	ID=cds-368616;Parent=PASSSERD11875.10;ae=true;de=true;minCov=706;pc=1
19	GeMoMa	CDS	310762	310833	.	-	0	ID=cds-368615;Parent=PASSSERD11875.10;ae=true;de=true;minCov=663;pc=1
19	GeMoMa	CDS	311286	311441	.	-	0	ID=cds-368614;Parent=PASSSERD11875.10;ae=true;de=true;minCov=742;pc=1
19	GeMoMa	CDS	311640	311769	.	-	1	ID=cds-368613;Parent=PASSSERD11875.10;ae=true;de=true;minCov=671;pc=1
19	GeMoMa	CDS	312403	312503	.	-	0	ID=cds-368612;Parent=PASSSERD11875.10;ae=true;de=true;minCov=644;pc=1
19	GeMoMa	CDS	313338	313421	.	-	0	ID=cds-368611;Parent=PASSSERD11875.10;ae=true;de=true;minCov=588;pc=1
19	GeMoMa	CDS	313677	313730	.	-	0	ID=cds-368610;Parent=PASSSERD11875.10;ae=true;de=true;minCov=817;pc=1
19	GeMoMa	CDS	314103	314181	.	-	1	ID=cds-368609;Parent=PASSSERD11875.10;ae=true;de=true;minCov=774;pc=1
19	GeMoMa	CDS	314660	314763	.	-	0	ID=cds-368608;Parent=PASSSERD11875.10;ae=true;de=true;minCov=634;pc=1
19	GeMoMa	CDS	315184	315393	.	-	0	ID=cds-368607;Parent=PASSSERD11875.10;ae=true;de=true;minCov=450;pc=1
19	GeMoMa	CDS	315708	315740	.	-	0	ID=cds-368606;Parent=PASSSERD11875.10;ae=true;de=true;minCov=647;pc=1
19	GeMoMa	CDS	316164	316208	.	-	0	ID=cds-368605;Parent=PASSSERD11875.10;ae=true;de=true;minCov=528;pc=1
19	GeMoMa	CDS	318817	318901	.	-	1	ID=cds-368604;Parent=PASSSERD11875.10;ae=true;de=true;minCov=510;pc=1
19	GeMoMa	CDS	325982	326085	.	-	0	ID=cds-368603;Parent=PASSSERD11875.10;de=true;minCov=36;pc=1
19	AnnotationFinalizer_	five_prime_UTR	326086	326100	.	-	.	ID=five_prime_utr-48977;Parent=PASSSERD11875.10
19	AnnotationFinalizer_	three_prime_UTR	300126	300853	.	-	.	ID=three_prime_utr-39712;Parent=PASSSERD11875.10
19	AnnotationFinalizer_	three_prime_UTR	300874	303822	.	-	.	ID=three_prime_utr-39711;Parent=PASSSERD11875.10
19	AnnotationFinalizer_	three_prime_UTR	304546	304572	.	-	.	ID=three_prime_utr-39710;Parent=PASSSERD11875.10
19	GeMoMa	mRNA	300126	326100	3550	-	.	ID=PASSSERD11875.11;Parent=PASSSERD11875;aa=687;avgCov=588.362;bestScore=3550;ce=22;evidence=1;iAA=0.9971;lpm=641;maxGap=0;maxScore=3562;minCov=21;minSplitReads=21;nps=0;oldID=montanus_rna-XM_039720675.1_R0;pAA=0.9985;prediction=0;raa=687;rce=22;ref-gene=montanus_gene-RAP1GAP2;start=M;stop=*;sumWeight=0.8;tae=1;tde=1;tie=1;tpc=1
19	GeMoMa	exon	300126	300853	.	-	.	ID=nbis-exon-407570;Parent=PASSSERD11875.11;de=true;minCov=621;pc=1
19	GeMoMa	exon	300874	303822	.	-	.	ID=nbis-exon-407571;Parent=PASSSERD11875.11;de=true;minCov=621;pc=1
19	GeMoMa	exon	304546	304581	.	-	.	ID=nbis-exon-407572;Parent=PASSSERD11875.11;de=true;minCov=621;pc=1
19	GeMoMa	exon	304754	304833	.	-	.	ID=nbis-exon-407573;Parent=PASSSERD11875.11;de=true;minCov=621;pc=1
19	GeMoMa	exon	305905	306031	.	-	.	ID=nbis-exon-407574;Parent=PASSSERD11875.11;de=true;minCov=621;pc=1
19	GeMoMa	exon	306533	306650	.	-	.	ID=nbis-exon-407575;Parent=PASSSERD11875.11;de=true;minCov=621;pc=1
19	GeMoMa	exon	307103	307240	.	-	.	ID=nbis-exon-407576;Parent=PASSSERD11875.11;de=true;minCov=621;pc=1
19	GeMoMa	exon	307329	307447	.	-	.	ID=nbis-exon-407577;Parent=PASSSERD11875.11;de=true;minCov=621;pc=1
19	GeMoMa	exon	307825	307962	.	-	.	ID=nbis-exon-407578;Parent=PASSSERD11875.11;de=true;minCov=621;pc=1
19	GeMoMa	exon	309809	309943	.	-	.	ID=nbis-exon-407579;Parent=PASSSERD11875.11;de=true;minCov=621;pc=1
19	GeMoMa	exon	310287	310373	.	-	.	ID=nbis-exon-407580;Parent=PASSSERD11875.11;de=true;minCov=621;pc=1
19	GeMoMa	exon	310762	310833	.	-	.	ID=nbis-exon-407581;Parent=PASSSERD11875.11;de=true;minCov=621;pc=1
19	GeMoMa	exon	311286	311441	.	-	.	ID=nbis-exon-407582;Parent=PASSSERD11875.11;de=true;minCov=621;pc=1
19	GeMoMa	exon	311640	311769	.	-	.	ID=nbis-exon-407583;Parent=PASSSERD11875.11;de=true;minCov=621;pc=1
19	GeMoMa	exon	312403	312503	.	-	.	ID=nbis-exon-407584;Parent=PASSSERD11875.11;de=true;minCov=621;pc=1
19	GeMoMa	exon	313338	313421	.	-	.	ID=nbis-exon-407585;Parent=PASSSERD11875.11;de=true;minCov=621;pc=1
19	GeMoMa	exon	313677	313730	.	-	.	ID=nbis-exon-407586;Parent=PASSSERD11875.11;de=true;minCov=621;pc=1
19	GeMoMa	exon	314103	314181	.	-	.	ID=nbis-exon-407587;Parent=PASSSERD11875.11;de=true;minCov=621;pc=1
19	GeMoMa	exon	314660	314763	.	-	.	ID=nbis-exon-407588;Parent=PASSSERD11875.11;de=true;minCov=621;pc=1
19	GeMoMa	exon	315184	315393	.	-	.	ID=nbis-exon-407589;Parent=PASSSERD11875.11;de=true;minCov=621;pc=1
19	GeMoMa	exon	315708	315740	.	-	.	ID=nbis-exon-407590;Parent=PASSSERD11875.11;de=true;minCov=621;pc=1
19	GeMoMa	exon	316164	316208	.	-	.	ID=nbis-exon-407591;Parent=PASSSERD11875.11;de=true;minCov=621;pc=1
19	GeMoMa	exon	316420	316455	.	-	.	ID=nbis-exon-407592;Parent=PASSSERD11875.11;de=true;minCov=621;pc=1
19	GeMoMa	exon	318817	318901	.	-	.	ID=nbis-exon-407593;Parent=PASSSERD11875.11;de=true;minCov=621;pc=1
19	GeMoMa	exon	325982	326100	.	-	.	ID=nbis-exon-407594;Parent=PASSSERD11875.11;de=true;minCov=621;pc=1
19	GeMoMa	CDS	304573	304581	.	-	0	ID=cds-368646;Parent=PASSSERD11875.11;ae=true;minCov=329;pc=1
19	GeMoMa	CDS	304754	304833	.	-	2	ID=cds-368645;Parent=PASSSERD11875.11;ae=true;de=true;minCov=102;pc=1
19	GeMoMa	CDS	305905	306031	.	-	0	ID=cds-368644;Parent=PASSSERD11875.11;ae=true;de=true;minCov=281;pc=1
19	GeMoMa	CDS	306533	306650	.	-	1	ID=cds-368643;Parent=PASSSERD11875.11;ae=true;de=true;minCov=228;pc=1
19	GeMoMa	CDS	307103	307240	.	-	1	ID=cds-368642;Parent=PASSSERD11875.11;ae=true;de=true;minCov=21;pc=1
19	GeMoMa	CDS	307329	307447	.	-	0	ID=cds-368641;Parent=PASSSERD11875.11;ae=true;de=true;minCov=422;pc=1
19	GeMoMa	CDS	307825	307962	.	-	0	ID=cds-368640;Parent=PASSSERD11875.11;ae=true;de=true;minCov=339;pc=1
19	GeMoMa	CDS	309809	309943	.	-	0	ID=cds-368639;Parent=PASSSERD11875.11;ae=true;de=true;minCov=498;pc=1
19	GeMoMa	CDS	310287	310373	.	-	0	ID=cds-368638;Parent=PASSSERD11875.11;ae=true;de=true;minCov=706;pc=1
19	GeMoMa	CDS	310762	310833	.	-	0	ID=cds-368637;Parent=PASSSERD11875.11;ae=true;de=true;minCov=663;pc=1
19	GeMoMa	CDS	311286	311441	.	-	0	ID=cds-368636;Parent=PASSSERD11875.11;ae=true;de=true;minCov=742;pc=1
19	GeMoMa	CDS	311640	311769	.	-	1	ID=cds-368635;Parent=PASSSERD11875.11;ae=true;de=true;minCov=671;pc=1
19	GeMoMa	CDS	312403	312503	.	-	0	ID=cds-368634;Parent=PASSSERD11875.11;ae=true;de=true;minCov=644;pc=1
19	GeMoMa	CDS	313338	313421	.	-	0	ID=cds-368633;Parent=PASSSERD11875.11;ae=true;de=true;minCov=588;pc=1
19	GeMoMa	CDS	313677	313730	.	-	0	ID=cds-368632;Parent=PASSSERD11875.11;ae=true;de=true;minCov=817;pc=1
19	GeMoMa	CDS	314103	314181	.	-	1	ID=cds-368631;Parent=PASSSERD11875.11;ae=true;de=true;minCov=774;pc=1
19	GeMoMa	CDS	314660	314763	.	-	0	ID=cds-368630;Parent=PASSSERD11875.11;ae=true;de=true;minCov=634;pc=1
19	GeMoMa	CDS	315184	315393	.	-	0	ID=cds-368629;Parent=PASSSERD11875.11;ae=true;de=true;minCov=450;pc=1
19	GeMoMa	CDS	315708	315740	.	-	0	ID=cds-368628;Parent=PASSSERD11875.11;ae=true;de=true;minCov=647;pc=1
19	GeMoMa	CDS	316164	316208	.	-	0	ID=cds-368627;Parent=PASSSERD11875.11;ae=true;de=true;minCov=528;pc=1
19	GeMoMa	CDS	316420	316455	.	-	0	ID=cds-368626;Parent=PASSSERD11875.11;ae=true;de=true;minCov=424;pc=1
19	GeMoMa	CDS	318817	318822	.	-	0	ID=cds-368625;Parent=PASSSERD11875.11;de=true;minCov=621;pc=1
19	AnnotationFinalizer_	five_prime_UTR	318823	318901	.	-	.	ID=five_prime_utr-48979;Parent=PASSSERD11875.11
19	AnnotationFinalizer_	five_prime_UTR	325982	326100	.	-	.	ID=five_prime_utr-48978;Parent=PASSSERD11875.11
19	AnnotationFinalizer_	three_prime_UTR	300126	300853	.	-	.	ID=three_prime_utr-39715;Parent=PASSSERD11875.11
19	AnnotationFinalizer_	three_prime_UTR	300874	303822	.	-	.	ID=three_prime_utr-39714;Parent=PASSSERD11875.11
19	AnnotationFinalizer_	three_prime_UTR	304546	304572	.	-	.	ID=three_prime_utr-39713;Parent=PASSSERD11875.11
19	GeMoMa	mRNA	300126	326100	3491	-	.	ID=PASSSERD11875.12;Parent=PASSSERD11875;aa=675;avgCov=590.3491;bestScore=3491;ce=21;evidence=1;iAA=0.997;lpm=629;maxGap=0;maxScore=3503;minCov=21;minSplitReads=21;nps=0;oldID=montanus_rna-XM_039720677.1_R0;pAA=0.9985;prediction=0;raa=675;rce=21;ref-gene=montanus_gene-RAP1GAP2;start=M;stop=*;sumWeight=0.8;tae=1;tde=1;tie=1;tpc=1
19	GeMoMa	exon	300126	300853	.	-	.	ID=nbis-exon-407595;Parent=PASSSERD11875.12;de=true;minCov=621;pc=1
19	GeMoMa	exon	300874	303822	.	-	.	ID=nbis-exon-407596;Parent=PASSSERD11875.12;de=true;minCov=621;pc=1
19	GeMoMa	exon	304546	304581	.	-	.	ID=nbis-exon-407597;Parent=PASSSERD11875.12;de=true;minCov=621;pc=1
19	GeMoMa	exon	304754	304833	.	-	.	ID=nbis-exon-407598;Parent=PASSSERD11875.12;de=true;minCov=621;pc=1
19	GeMoMa	exon	305905	306031	.	-	.	ID=nbis-exon-407599;Parent=PASSSERD11875.12;de=true;minCov=621;pc=1
19	GeMoMa	exon	306533	306650	.	-	.	ID=nbis-exon-407600;Parent=PASSSERD11875.12;de=true;minCov=621;pc=1
19	GeMoMa	exon	307103	307240	.	-	.	ID=nbis-exon-407601;Parent=PASSSERD11875.12;de=true;minCov=621;pc=1
19	GeMoMa	exon	307329	307447	.	-	.	ID=nbis-exon-407602;Parent=PASSSERD11875.12;de=true;minCov=621;pc=1
19	GeMoMa	exon	307825	307962	.	-	.	ID=nbis-exon-407603;Parent=PASSSERD11875.12;de=true;minCov=621;pc=1
19	GeMoMa	exon	309809	309943	.	-	.	ID=nbis-exon-407604;Parent=PASSSERD11875.12;de=true;minCov=621;pc=1
19	GeMoMa	exon	310287	310373	.	-	.	ID=nbis-exon-407605;Parent=PASSSERD11875.12;de=true;minCov=621;pc=1
19	GeMoMa	exon	310762	310833	.	-	.	ID=nbis-exon-407606;Parent=PASSSERD11875.12;de=true;minCov=621;pc=1
19	GeMoMa	exon	311286	311441	.	-	.	ID=nbis-exon-407607;Parent=PASSSERD11875.12;de=true;minCov=621;pc=1
19	GeMoMa	exon	311640	311769	.	-	.	ID=nbis-exon-407608;Parent=PASSSERD11875.12;de=true;minCov=621;pc=1
19	GeMoMa	exon	312403	312503	.	-	.	ID=nbis-exon-407609;Parent=PASSSERD11875.12;de=true;minCov=621;pc=1
19	GeMoMa	exon	313338	313421	.	-	.	ID=nbis-exon-407610;Parent=PASSSERD11875.12;de=true;minCov=621;pc=1
19	GeMoMa	exon	313677	313730	.	-	.	ID=nbis-exon-407611;Parent=PASSSERD11875.12;de=true;minCov=621;pc=1
19	GeMoMa	exon	314103	314181	.	-	.	ID=nbis-exon-407612;Parent=PASSSERD11875.12;de=true;minCov=621;pc=1
19	GeMoMa	exon	314660	314763	.	-	.	ID=nbis-exon-407613;Parent=PASSSERD11875.12;de=true;minCov=621;pc=1
19	GeMoMa	exon	315184	315393	.	-	.	ID=nbis-exon-407614;Parent=PASSSERD11875.12;de=true;minCov=621;pc=1
19	GeMoMa	exon	315708	315740	.	-	.	ID=nbis-exon-407615;Parent=PASSSERD11875.12;de=true;minCov=621;pc=1
19	GeMoMa	exon	316164	316208	.	-	.	ID=nbis-exon-407616;Parent=PASSSERD11875.12;de=true;minCov=621;pc=1
19	GeMoMa	exon	318817	318901	.	-	.	ID=nbis-exon-407617;Parent=PASSSERD11875.12;de=true;minCov=621;pc=1
19	GeMoMa	exon	325982	326100	.	-	.	ID=nbis-exon-407618;Parent=PASSSERD11875.12;de=true;minCov=621;pc=1
19	GeMoMa	CDS	304573	304581	.	-	0	ID=cds-368667;Parent=PASSSERD11875.12;ae=true;minCov=329;pc=1
19	GeMoMa	CDS	304754	304833	.	-	2	ID=cds-368666;Parent=PASSSERD11875.12;ae=true;de=true;minCov=102;pc=1
19	GeMoMa	CDS	305905	306031	.	-	0	ID=cds-368665;Parent=PASSSERD11875.12;ae=true;de=true;minCov=281;pc=1
19	GeMoMa	CDS	306533	306650	.	-	1	ID=cds-368664;Parent=PASSSERD11875.12;ae=true;de=true;minCov=228;pc=1
19	GeMoMa	CDS	307103	307240	.	-	1	ID=cds-368663;Parent=PASSSERD11875.12;ae=true;de=true;minCov=21;pc=1
19	GeMoMa	CDS	307329	307447	.	-	0	ID=cds-368662;Parent=PASSSERD11875.12;ae=true;de=true;minCov=422;pc=1
19	GeMoMa	CDS	307825	307962	.	-	0	ID=cds-368661;Parent=PASSSERD11875.12;ae=true;de=true;minCov=339;pc=1
19	GeMoMa	CDS	309809	309943	.	-	0	ID=cds-368660;Parent=PASSSERD11875.12;ae=true;de=true;minCov=498;pc=1
19	GeMoMa	CDS	310287	310373	.	-	0	ID=cds-368659;Parent=PASSSERD11875.12;ae=true;de=true;minCov=706;pc=1
19	GeMoMa	CDS	310762	310833	.	-	0	ID=cds-368658;Parent=PASSSERD11875.12;ae=true;de=true;minCov=663;pc=1
19	GeMoMa	CDS	311286	311441	.	-	0	ID=cds-368657;Parent=PASSSERD11875.12;ae=true;de=true;minCov=742;pc=1
19	GeMoMa	CDS	311640	311769	.	-	1	ID=cds-368656;Parent=PASSSERD11875.12;ae=true;de=true;minCov=671;pc=1
19	GeMoMa	CDS	312403	312503	.	-	0	ID=cds-368655;Parent=PASSSERD11875.12;ae=true;de=true;minCov=644;pc=1
19	GeMoMa	CDS	313338	313421	.	-	0	ID=cds-368654;Parent=PASSSERD11875.12;ae=true;de=true;minCov=588;pc=1
19	GeMoMa	CDS	313677	313730	.	-	0	ID=cds-368653;Parent=PASSSERD11875.12;ae=true;de=true;minCov=817;pc=1
19	GeMoMa	CDS	314103	314181	.	-	1	ID=cds-368652;Parent=PASSSERD11875.12;ae=true;de=true;minCov=774;pc=1
19	GeMoMa	CDS	314660	314763	.	-	0	ID=cds-368651;Parent=PASSSERD11875.12;ae=true;de=true;minCov=634;pc=1
19	GeMoMa	CDS	315184	315393	.	-	0	ID=cds-368650;Parent=PASSSERD11875.12;ae=true;de=true;minCov=450;pc=1
19	GeMoMa	CDS	315708	315740	.	-	0	ID=cds-368649;Parent=PASSSERD11875.12;ae=true;de=true;minCov=647;pc=1
19	GeMoMa	CDS	316164	316208	.	-	0	ID=cds-368648;Parent=PASSSERD11875.12;ae=true;de=true;minCov=528;pc=1
19	GeMoMa	CDS	318817	318822	.	-	0	ID=cds-368647;Parent=PASSSERD11875.12;de=true;minCov=621;pc=1
19	AnnotationFinalizer_	five_prime_UTR	318823	318901	.	-	.	ID=five_prime_utr-48981;Parent=PASSSERD11875.12
19	AnnotationFinalizer_	five_prime_UTR	325982	326100	.	-	.	ID=five_prime_utr-48980;Parent=PASSSERD11875.12
19	AnnotationFinalizer_	three_prime_UTR	300126	300853	.	-	.	ID=three_prime_utr-39718;Parent=PASSSERD11875.12
19	AnnotationFinalizer_	three_prime_UTR	300874	303822	.	-	.	ID=three_prime_utr-39717;Parent=PASSSERD11875.12
19	AnnotationFinalizer_	three_prime_UTR	304546	304572	.	-	.	ID=three_prime_utr-39716;Parent=PASSSERD11875.12
19	GeMoMa	mRNA	300126	342334	3661	-	.	ID=PASSSERD11875.5;Parent=PASSSERD11875;aa=713;alternative="onychos_gene-RAP1GAP2";avgCov=588.8509;bestScore=3661;ce=23;evidence=2;iAA=0.9902;lpm=290;maxGap=0;maxScore=3703;minCov=20;minSplitReads=0;nps=0;oldID=pyrgi_rna-XM_041482493.1_R0;pAA=0.993;prediction=0;raa=713;rce=23;ref-gene=pyrgi_gene-RAP1GAP2;start=M;stop=*;sumWeight=2.0;tae=1;tde=0.9545;tie=0.9545;tpc=1
19	GeMoMa	exon	300126	300853	.	-	.	ID=nbis-exon-407693;Parent=PASSSERD11875.5;de=false;minCov=20;pc=1
19	GeMoMa	exon	300874	303822	.	-	.	ID=nbis-exon-407694;Parent=PASSSERD11875.5;de=false;minCov=20;pc=1
19	GeMoMa	exon	304546	304581	.	-	.	ID=nbis-exon-407695;Parent=PASSSERD11875.5;de=false;minCov=20;pc=1
19	GeMoMa	exon	304754	304833	.	-	.	ID=nbis-exon-407696;Parent=PASSSERD11875.5;de=false;minCov=20;pc=1
19	GeMoMa	exon	305905	306031	.	-	.	ID=nbis-exon-407697;Parent=PASSSERD11875.5;de=false;minCov=20;pc=1
19	GeMoMa	exon	306533	306650	.	-	.	ID=nbis-exon-407698;Parent=PASSSERD11875.5;de=false;minCov=20;pc=1
19	GeMoMa	exon	307103	307216	.	-	.	ID=nbis-exon-407699;Parent=PASSSERD11875.5;de=false;minCov=20;pc=1
19	GeMoMa	exon	307329	307447	.	-	.	ID=nbis-exon-407700;Parent=PASSSERD11875.5;de=false;minCov=20;pc=1
19	GeMoMa	exon	307825	307962	.	-	.	ID=nbis-exon-407701;Parent=PASSSERD11875.5;de=false;minCov=20;pc=1
19	GeMoMa	exon	309809	309943	.	-	.	ID=nbis-exon-407702;Parent=PASSSERD11875.5;de=false;minCov=20;pc=1
19	GeMoMa	exon	310287	310373	.	-	.	ID=nbis-exon-407703;Parent=PASSSERD11875.5;de=false;minCov=20;pc=1
19	GeMoMa	exon	310762	310833	.	-	.	ID=nbis-exon-407704;Parent=PASSSERD11875.5;de=false;minCov=20;pc=1
19	GeMoMa	exon	311286	311441	.	-	.	ID=nbis-exon-407705;Parent=PASSSERD11875.5;de=false;minCov=20;pc=1
19	GeMoMa	exon	311640	311769	.	-	.	ID=nbis-exon-407706;Parent=PASSSERD11875.5;de=false;minCov=20;pc=1
19	GeMoMa	exon	312403	312503	.	-	.	ID=nbis-exon-407707;Parent=PASSSERD11875.5;de=false;minCov=20;pc=1
19	GeMoMa	exon	313338	313421	.	-	.	ID=nbis-exon-407708;Parent=PASSSERD11875.5;de=false;minCov=20;pc=1
19	GeMoMa	exon	313677	313730	.	-	.	ID=nbis-exon-407709;Parent=PASSSERD11875.5;de=false;minCov=20;pc=1
19	GeMoMa	exon	314103	314181	.	-	.	ID=nbis-exon-407710;Parent=PASSSERD11875.5;de=false;minCov=20;pc=1
19	GeMoMa	exon	314660	314763	.	-	.	ID=nbis-exon-407711;Parent=PASSSERD11875.5;de=false;minCov=20;pc=1
19	GeMoMa	exon	315184	315393	.	-	.	ID=nbis-exon-407712;Parent=PASSSERD11875.5;de=false;minCov=20;pc=1
19	GeMoMa	exon	315708	315740	.	-	.	ID=nbis-exon-407713;Parent=PASSSERD11875.5;de=false;minCov=20;pc=1
19	GeMoMa	exon	316164	316208	.	-	.	ID=nbis-exon-407714;Parent=PASSSERD11875.5;de=false;minCov=20;pc=1
19	GeMoMa	exon	316420	316455	.	-	.	ID=nbis-exon-407715;Parent=PASSSERD11875.5;de=false;minCov=20;pc=1
19	GeMoMa	exon	318817	318901	.	-	.	ID=nbis-exon-407716;Parent=PASSSERD11875.5;de=false;minCov=20;pc=1
19	GeMoMa	exon	338255	338290	.	-	.	ID=nbis-exon-407717;Parent=PASSSERD11875.5;de=false;minCov=20;pc=1
19	GeMoMa	exon	342165	342334	.	-	.	ID=nbis-exon-407718;Parent=PASSSERD11875.5;de=false;minCov=20;pc=1
19	GeMoMa	CDS	304573	304581	.	-	0	ID=cds-368513;Parent=PASSSERD11875.5;ae=true;minCov=329;pc=1
19	GeMoMa	CDS	304754	304833	.	-	2	ID=cds-368512;Parent=PASSSERD11875.5;ae=true;de=true;minCov=102;pc=1
19	GeMoMa	CDS	305905	306031	.	-	0	ID=cds-368511;Parent=PASSSERD11875.5;ae=true;de=true;minCov=281;pc=1
19	GeMoMa	CDS	306533	306650	.	-	1	ID=cds-368510;Parent=PASSSERD11875.5;ae=true;de=true;minCov=228;pc=1
19	GeMoMa	CDS	307103	307216	.	-	1	ID=cds-368509;Parent=PASSSERD11875.5;ae=true;de=true;minCov=327;pc=1
19	GeMoMa	CDS	307329	307447	.	-	0	ID=cds-368508;Parent=PASSSERD11875.5;ae=true;de=true;minCov=422;pc=1
19	GeMoMa	CDS	307825	307962	.	-	0	ID=cds-368507;Parent=PASSSERD11875.5;ae=true;de=true;minCov=339;pc=1
19	GeMoMa	CDS	309809	309943	.	-	0	ID=cds-368506;Parent=PASSSERD11875.5;ae=true;de=true;minCov=498;pc=1
19	GeMoMa	CDS	310287	310373	.	-	0	ID=cds-368505;Parent=PASSSERD11875.5;ae=true;de=true;minCov=706;pc=1
19	GeMoMa	CDS	310762	310833	.	-	0	ID=cds-368504;Parent=PASSSERD11875.5;ae=true;de=true;minCov=663;pc=1
19	GeMoMa	CDS	311286	311441	.	-	0	ID=cds-368503;Parent=PASSSERD11875.5;ae=true;de=true;minCov=742;pc=1
19	GeMoMa	CDS	311640	311769	.	-	1	ID=cds-368502;Parent=PASSSERD11875.5;ae=true;de=true;minCov=671;pc=1
19	GeMoMa	CDS	312403	312503	.	-	0	ID=cds-368501;Parent=PASSSERD11875.5;ae=true;de=true;minCov=644;pc=1
19	GeMoMa	CDS	313338	313421	.	-	0	ID=cds-368500;Parent=PASSSERD11875.5;ae=true;de=true;minCov=588;pc=1
19	GeMoMa	CDS	313677	313730	.	-	0	ID=cds-368499;Parent=PASSSERD11875.5;ae=true;de=true;minCov=817;pc=1
19	GeMoMa	CDS	314103	314181	.	-	1	ID=cds-368498;Parent=PASSSERD11875.5;ae=true;de=true;minCov=774;pc=1
19	GeMoMa	CDS	314660	314763	.	-	0	ID=cds-368497;Parent=PASSSERD11875.5;ae=true;de=true;minCov=634;pc=1
19	GeMoMa	CDS	315184	315393	.	-	0	ID=cds-368496;Parent=PASSSERD11875.5;ae=true;de=true;minCov=450;pc=1
19	GeMoMa	CDS	315708	315740	.	-	0	ID=cds-368495;Parent=PASSSERD11875.5;ae=true;de=true;minCov=647;pc=1
19	GeMoMa	CDS	316164	316208	.	-	0	ID=cds-368494;Parent=PASSSERD11875.5;ae=true;de=true;minCov=528;pc=1
19	GeMoMa	CDS	316420	316455	.	-	0	ID=cds-368493;Parent=PASSSERD11875.5;ae=true;de=true;minCov=424;pc=1
19	GeMoMa	CDS	318817	318901	.	-	1	ID=cds-368492;Parent=PASSSERD11875.5;ae=true;de=true;minCov=510;pc=1
19	GeMoMa	CDS	338255	338277	.	-	0	ID=cds-368491;Parent=PASSSERD11875.5;de=false;minCov=20;pc=1
19	AnnotationFinalizer_	five_prime_UTR	338278	338290	.	-	.	ID=five_prime_utr-48971;Parent=PASSSERD11875.5
19	AnnotationFinalizer_	five_prime_UTR	342165	342334	.	-	.	ID=five_prime_utr-48970;Parent=PASSSERD11875.5
19	AnnotationFinalizer_	three_prime_UTR	300126	300853	.	-	.	ID=three_prime_utr-39697;Parent=PASSSERD11875.5
19	AnnotationFinalizer_	three_prime_UTR	300874	303822	.	-	.	ID=three_prime_utr-39696;Parent=PASSSERD11875.5
19	AnnotationFinalizer_	three_prime_UTR	304546	304572	.	-	.	ID=three_prime_utr-39695;Parent=PASSSERD11875.5
19	GAF	gene	362760	371911	.	+	.	ID=PASSSERD11876;combinedEvidence=1;complete=1;maxEvidence=1;maxTie=0.6667;transcripts=1
19	GeMoMa	mRNA	362760	371911	930	+	.	ID=PASSSERD11876.1;Parent=PASSSERD11876;aa=194;avgCov=73.5567;bestScore=930;ce=4;evidence=1;iAA=0.9048;lpm=156;maxGap=16;maxScore=1078;minCov=20;minSplitReads=0;nps=0;oldID=pyrgi_rna-XM_041482721.1_R0;pAA=0.9143;prediction=0;raa=210;rce=4;ref-gene=pyrgi_gene-CCDC92B;start=M;stop=*;sumWeight=1.0;tae=0.6667;tde=1;tie=0.6667;tpc=1
19	GeMoMa	exon	362760	363039	.	+	.	ID=nbis-exon-407817;Parent=PASSSERD11876.1;de=true;minCov=36;pc=1
19	GeMoMa	exon	365096	365143	.	+	.	ID=nbis-exon-407818;Parent=PASSSERD11876.1;de=true;minCov=36;pc=1
19	GeMoMa	exon	366620	366908	.	+	.	ID=nbis-exon-407819;Parent=PASSSERD11876.1;de=true;minCov=36;pc=1
19	GeMoMa	exon	369427	371911	.	+	.	ID=nbis-exon-407820;Parent=PASSSERD11876.1;de=true;minCov=36;pc=1
19	GeMoMa	CDS	362910	363039	.	+	0	ID=cds-368668;Parent=PASSSERD11876.1;de=true;minCov=36;pc=1
19	GeMoMa	CDS	365096	365143	.	+	2	ID=cds-368669;Parent=PASSSERD11876.1;ae=true;de=true;minCov=73;pc=1
19	GeMoMa	CDS	366620	366908	.	+	2	ID=cds-368670;Parent=PASSSERD11876.1;ae=true;de=true;minCov=20;pc=1
19	GeMoMa	CDS	369427	369541	.	+	1	ID=cds-368671;Parent=PASSSERD11876.1;ae=false;minCov=21;pc=1
19	AnnotationFinalizer_	five_prime_UTR	362760	362909	.	+	.	ID=five_prime_utr-48982;Parent=PASSSERD11876.1
19	AnnotationFinalizer_	three_prime_UTR	369542	371911	.	+	.	ID=three_prime_utr-39719;Parent=PASSSERD11876.1
19	GAF	gene	367284	371911	.	+	.	ID=PASSSERD11877;combinedEvidence=1;complete=1;maxEvidence=1;maxTie=0.0;transcripts=1
19	GeMoMa	mRNA	367284	371911	577	+	.	ID=PASSSERD11877.1;Parent=PASSSERD11877;aa=268;avgCov=146.01;bestScore=577;ce=3;evidence=1;iAA=0.4846;lpm=26;maxGap=26;maxScore=1871;minCov=4;minSplitReads=0;nps=0;oldID=onychos_rna-XM_041425349.1_R0;pAA=0.6387;prediction=0;raa=352;rce=2;ref-gene=onychos_gene-LOC121347052;start=M;stop=*;sumWeight=1.0;tae=0;tde=0;tie=0;tpc=1
19	GeMoMa	exon	367284	367632	.	+	.	ID=nbis-exon-407821;Parent=PASSSERD11877.1;de=false;minCov=20;pc=1
19	GeMoMa	exon	367737	368191	.	+	.	ID=nbis-exon-407822;Parent=PASSSERD11877.1;de=false;minCov=20;pc=1
19	GeMoMa	exon	368252	371911	.	+	.	ID=nbis-exon-407823;Parent=PASSSERD11877.1;de=false;minCov=20;pc=1
19	GeMoMa	CDS	367516	367632	.	+	0	ID=cds-368672;Parent=PASSSERD11877.1;de=false;minCov=20;pc=1
19	GeMoMa	CDS	367737	368191	.	+	0	ID=cds-368673;Parent=PASSSERD11877.1;ae=false;de=false;minCov=4;pc=1
19	GeMoMa	CDS	368252	368483	.	+	1	ID=cds-368674;Parent=PASSSERD11877.1;ae=false;minCov=20;pc=1
19	AnnotationFinalizer_	five_prime_UTR	367284	367515	.	+	.	ID=five_prime_utr-48983;Parent=PASSSERD11877.1
19	AnnotationFinalizer_	three_prime_UTR	368484	371911	.	+	.	ID=three_prime_utr-39720;Parent=PASSSERD11877.1
19	GAF	gene	376943	404509	.	+	.	ID=PASSSERD11878;combinedEvidence=4;complete=2;maxEvidence=4;maxTie=1.0;transcripts=2
19	GeMoMa	mRNA	376943	404509	8240	+	.	ID=PASSSERD11878.1;Parent=PASSSERD11878;aa=1584;alternative="montanus_gene-CLUH,onychos_gene-CLUH,pyrgi_gene-CLUH";avgCov=2694.4945;bestScore=8240;ce=26;evidence=4;iAA=1;lpm=1584;maxGap=0;maxScore=8240;minCov=91;minSplitReads=122;nps=0;oldID=passerold_transcript:ENSPDOT00000007236_R0;pAA=1;prediction=0;raa=1584;rce=26;ref-gene=passerold_gene:ENSPDOG00000004878;start=M;stop=*;sumWeight=3.6;tae=1;tde=1;tie=1;tpc=1
19	GeMoMa	exon	376943	378874	.	+	.	ID=nbis-exon-407824;Parent=PASSSERD11878.1;de=true;minCov=91;pc=1
19	GeMoMa	exon	378899	379993	.	+	.	ID=nbis-exon-407825;Parent=PASSSERD11878.1;de=true;minCov=91;pc=1
19	GeMoMa	exon	384252	384448	.	+	.	ID=nbis-exon-407826;Parent=PASSSERD11878.1;de=true;minCov=91;pc=1
19	GeMoMa	exon	385924	386095	.	+	.	ID=nbis-exon-407827;Parent=PASSSERD11878.1;de=true;minCov=91;pc=1
19	GeMoMa	exon	386252	386395	.	+	.	ID=nbis-exon-407828;Parent=PASSSERD11878.1;de=true;minCov=91;pc=1
19	GeMoMa	exon	386602	386729	.	+	.	ID=nbis-exon-407829;Parent=PASSSERD11878.1;de=true;minCov=91;pc=1
19	GeMoMa	exon	387354	387508	.	+	.	ID=nbis-exon-407830;Parent=PASSSERD11878.1;de=true;minCov=91;pc=1
19	GeMoMa	exon	388326	388451	.	+	.	ID=nbis-exon-407831;Parent=PASSSERD11878.1;de=true;minCov=91;pc=1
19	GeMoMa	exon	389239	389386	.	+	.	ID=nbis-exon-407832;Parent=PASSSERD11878.1;de=true;minCov=91;pc=1
19	GeMoMa	exon	390086	390178	.	+	.	ID=nbis-exon-407833;Parent=PASSSERD11878.1;de=true;minCov=91;pc=1
19	GeMoMa	exon	390408	391102	.	+	.	ID=nbis-exon-407834;Parent=PASSSERD11878.1;de=true;minCov=91;pc=1
19	GeMoMa	exon	391638	391855	.	+	.	ID=nbis-exon-407835;Parent=PASSSERD11878.1;de=true;minCov=91;pc=1
19	GeMoMa	exon	392407	392511	.	+	.	ID=nbis-exon-407836;Parent=PASSSERD11878.1;de=true;minCov=91;pc=1
19	GeMoMa	exon	393266	393366	.	+	.	ID=nbis-exon-407837;Parent=PASSSERD11878.1;de=true;minCov=91;pc=1
19	GeMoMa	exon	394775	394927	.	+	.	ID=nbis-exon-407838;Parent=PASSSERD11878.1;de=true;minCov=91;pc=1
19	GeMoMa	exon	395531	395593	.	+	.	ID=nbis-exon-407839;Parent=PASSSERD11878.1;de=true;minCov=91;pc=1
19	GeMoMa	exon	396283	396527	.	+	.	ID=nbis-exon-407840;Parent=PASSSERD11878.1;de=true;minCov=91;pc=1
19	GeMoMa	exon	397240	397324	.	+	.	ID=nbis-exon-407841;Parent=PASSSERD11878.1;de=true;minCov=91;pc=1
19	GeMoMa	exon	397777	397930	.	+	.	ID=nbis-exon-407842;Parent=PASSSERD11878.1;de=true;minCov=91;pc=1
19	GeMoMa	exon	398233	398372	.	+	.	ID=nbis-exon-407843;Parent=PASSSERD11878.1;de=true;minCov=91;pc=1
19	GeMoMa	exon	398483	398563	.	+	.	ID=nbis-exon-407844;Parent=PASSSERD11878.1;de=true;minCov=91;pc=1
19	GeMoMa	exon	399159	399284	.	+	.	ID=nbis-exon-407845;Parent=PASSSERD11878.1;de=true;minCov=91;pc=1
19	GeMoMa	exon	399751	399872	.	+	.	ID=nbis-exon-407846;Parent=PASSSERD11878.1;de=true;minCov=91;pc=1
19	GeMoMa	exon	401085	401178	.	+	.	ID=nbis-exon-407847;Parent=PASSSERD11878.1;de=true;minCov=91;pc=1
19	GeMoMa	exon	401917	402051	.	+	.	ID=nbis-exon-407848;Parent=PASSSERD11878.1;de=true;minCov=91;pc=1
19	GeMoMa	exon	403074	403147	.	+	.	ID=nbis-exon-407849;Parent=PASSSERD11878.1;de=true;minCov=91;pc=1
19	GeMoMa	exon	403684	404509	.	+	.	ID=nbis-exon-407850;Parent=PASSSERD11878.1;de=true;minCov=91;pc=1
19	GeMoMa	CDS	379147	379993	.	+	0	ID=cds-368675;Parent=PASSSERD11878.1;de=true;minCov=91;pc=1
19	GeMoMa	CDS	384252	384448	.	+	2	ID=cds-368676;Parent=PASSSERD11878.1;ae=true;de=true;minCov=242;pc=1
19	GeMoMa	CDS	385924	386095	.	+	0	ID=cds-368677;Parent=PASSSERD11878.1;ae=true;de=true;minCov=3070;pc=1
19	GeMoMa	CDS	386252	386395	.	+	2	ID=cds-368678;Parent=PASSSERD11878.1;ae=true;de=true;minCov=2417;pc=1
19	GeMoMa	CDS	386602	386729	.	+	2	ID=cds-368679;Parent=PASSSERD11878.1;ae=true;de=true;minCov=2377;pc=1
19	GeMoMa	CDS	387354	387508	.	+	0	ID=cds-368680;Parent=PASSSERD11878.1;ae=true;de=true;minCov=2123;pc=1
19	GeMoMa	CDS	388326	388451	.	+	1	ID=cds-368681;Parent=PASSSERD11878.1;ae=true;de=true;minCov=2576;pc=1
19	GeMoMa	CDS	389239	389386	.	+	1	ID=cds-368682;Parent=PASSSERD11878.1;ae=true;de=true;minCov=1821;pc=1
19	GeMoMa	CDS	390086	390178	.	+	0	ID=cds-368683;Parent=PASSSERD11878.1;ae=true;de=true;minCov=1804;pc=1
19	GeMoMa	CDS	390408	391102	.	+	0	ID=cds-368684;Parent=PASSSERD11878.1;ae=true;de=true;minCov=2252;pc=1
19	GeMoMa	CDS	391638	391855	.	+	1	ID=cds-368685;Parent=PASSSERD11878.1;ae=true;de=true;minCov=1938;pc=1
19	GeMoMa	CDS	392407	392511	.	+	2	ID=cds-368686;Parent=PASSSERD11878.1;ae=true;de=true;minCov=3075;pc=1
19	GeMoMa	CDS	393266	393366	.	+	2	ID=cds-368687;Parent=PASSSERD11878.1;ae=true;de=true;minCov=2625;pc=1
19	GeMoMa	CDS	394775	394927	.	+	0	ID=cds-368688;Parent=PASSSERD11878.1;ae=true;de=true;minCov=2457;pc=1
19	GeMoMa	CDS	395531	395593	.	+	0	ID=cds-368689;Parent=PASSSERD11878.1;ae=true;de=true;minCov=2845;pc=1
19	GeMoMa	CDS	396283	396527	.	+	0	ID=cds-368690;Parent=PASSSERD11878.1;ae=true;de=true;minCov=2921;pc=1
19	GeMoMa	CDS	397240	397324	.	+	1	ID=cds-368691;Parent=PASSSERD11878.1;ae=true;de=true;minCov=3367;pc=1
19	GeMoMa	CDS	397777	397930	.	+	0	ID=cds-368692;Parent=PASSSERD11878.1;ae=true;de=true;minCov=3389;pc=1
19	GeMoMa	CDS	398233	398372	.	+	2	ID=cds-368693;Parent=PASSSERD11878.1;ae=true;de=true;minCov=3450;pc=1
19	GeMoMa	CDS	398483	398563	.	+	0	ID=cds-368694;Parent=PASSSERD11878.1;ae=true;de=true;minCov=3413;pc=1
19	GeMoMa	CDS	399159	399284	.	+	0	ID=cds-368695;Parent=PASSSERD11878.1;ae=true;de=true;minCov=3125;pc=1
19	GeMoMa	CDS	399751	399872	.	+	0	ID=cds-368696;Parent=PASSSERD11878.1;ae=true;de=true;minCov=3388;pc=1
19	GeMoMa	CDS	401085	401178	.	+	1	ID=cds-368697;Parent=PASSSERD11878.1;ae=true;de=true;minCov=3778;pc=1
19	GeMoMa	CDS	401917	402051	.	+	0	ID=cds-368698;Parent=PASSSERD11878.1;ae=true;de=true;minCov=4004;pc=1
19	GeMoMa	CDS	403074	403147	.	+	0	ID=cds-368699;Parent=PASSSERD11878.1;ae=true;de=true;minCov=4467;pc=1
19	GeMoMa	CDS	403684	403834	.	+	1	ID=cds-368700;Parent=PASSSERD11878.1;ae=true;minCov=3772;pc=1
19	AnnotationFinalizer_	five_prime_UTR	376943	378874	.	+	.	ID=five_prime_utr-48984;Parent=PASSSERD11878.1
19	AnnotationFinalizer_	five_prime_UTR	378899	379146	.	+	.	ID=five_prime_utr-48985;Parent=PASSSERD11878.1
19	AnnotationFinalizer_	three_prime_UTR	403835	404509	.	+	.	ID=three_prime_utr-39721;Parent=PASSSERD11878.1
19	GeMoMa	mRNA	376943	404509	6714	+	.	ID=PASSSERD11878.2;Parent=PASSSERD11878;aa=1294;avgCov=3246.3727;bestScore=6714;ce=25;evidence=1;iAA=0.9977;lpm=650;maxGap=0;maxScore=6730;minCov=512;minSplitReads=1788;nps=0;oldID=montanus_rna-XM_039720660.1_R0;pAA=0.9977;prediction=0;raa=1294;rce=25;ref-gene=montanus_gene-CLUH;start=M;stop=*;sumWeight=0.8;tae=1;tde=1;tie=1;tpc=1
19	GeMoMa	exon	376943	378874	.	+	.	ID=nbis-exon-407851;Parent=PASSSERD11878.2;de=true;minCov=512;pc=1
19	GeMoMa	exon	378899	379993	.	+	.	ID=nbis-exon-407852;Parent=PASSSERD11878.2;de=true;minCov=512;pc=1
19	GeMoMa	exon	384252	384448	.	+	.	ID=nbis-exon-407853;Parent=PASSSERD11878.2;de=true;minCov=512;pc=1
19	GeMoMa	exon	385924	386095	.	+	.	ID=nbis-exon-407854;Parent=PASSSERD11878.2;de=true;minCov=512;pc=1
19	GeMoMa	exon	386252	386395	.	+	.	ID=nbis-exon-407855;Parent=PASSSERD11878.2;de=true;minCov=512;pc=1
19	GeMoMa	exon	386602	386729	.	+	.	ID=nbis-exon-407856;Parent=PASSSERD11878.2;de=true;minCov=512;pc=1
19	GeMoMa	exon	387354	387508	.	+	.	ID=nbis-exon-407857;Parent=PASSSERD11878.2;de=true;minCov=512;pc=1
19	GeMoMa	exon	388326	388451	.	+	.	ID=nbis-exon-407858;Parent=PASSSERD11878.2;de=true;minCov=512;pc=1
19	GeMoMa	exon	389239	389386	.	+	.	ID=nbis-exon-407859;Parent=PASSSERD11878.2;de=true;minCov=512;pc=1
19	GeMoMa	exon	390086	390178	.	+	.	ID=nbis-exon-407860;Parent=PASSSERD11878.2;de=true;minCov=512;pc=1
19	GeMoMa	exon	390408	391102	.	+	.	ID=nbis-exon-407861;Parent=PASSSERD11878.2;de=true;minCov=512;pc=1
19	GeMoMa	exon	391638	391855	.	+	.	ID=nbis-exon-407862;Parent=PASSSERD11878.2;de=true;minCov=512;pc=1
19	GeMoMa	exon	392407	392511	.	+	.	ID=nbis-exon-407863;Parent=PASSSERD11878.2;de=true;minCov=512;pc=1
19	GeMoMa	exon	393266	393366	.	+	.	ID=nbis-exon-407864;Parent=PASSSERD11878.2;de=true;minCov=512;pc=1
19	GeMoMa	exon	394775	394927	.	+	.	ID=nbis-exon-407865;Parent=PASSSERD11878.2;de=true;minCov=512;pc=1
19	GeMoMa	exon	395531	395593	.	+	.	ID=nbis-exon-407866;Parent=PASSSERD11878.2;de=true;minCov=512;pc=1
19	GeMoMa	exon	396283	396527	.	+	.	ID=nbis-exon-407867;Parent=PASSSERD11878.2;de=true;minCov=512;pc=1
19	GeMoMa	exon	397240	397324	.	+	.	ID=nbis-exon-407868;Parent=PASSSERD11878.2;de=true;minCov=512;pc=1
19	GeMoMa	exon	397777	397930	.	+	.	ID=nbis-exon-407869;Parent=PASSSERD11878.2;de=true;minCov=512;pc=1
19	GeMoMa	exon	398233	398372	.	+	.	ID=nbis-exon-407870;Parent=PASSSERD11878.2;de=true;minCov=512;pc=1
19	GeMoMa	exon	398483	398563	.	+	.	ID=nbis-exon-407871;Parent=PASSSERD11878.2;de=true;minCov=512;pc=1
19	GeMoMa	exon	399159	399284	.	+	.	ID=nbis-exon-407872;Parent=PASSSERD11878.2;de=true;minCov=512;pc=1
19	GeMoMa	exon	399751	399872	.	+	.	ID=nbis-exon-407873;Parent=PASSSERD11878.2;de=true;minCov=512;pc=1
19	GeMoMa	exon	401085	401178	.	+	.	ID=nbis-exon-407874;Parent=PASSSERD11878.2;de=true;minCov=512;pc=1
19	GeMoMa	exon	401917	402051	.	+	.	ID=nbis-exon-407875;Parent=PASSSERD11878.2;de=true;minCov=512;pc=1
19	GeMoMa	exon	403074	403147	.	+	.	ID=nbis-exon-407876;Parent=PASSSERD11878.2;de=true;minCov=512;pc=1
19	GeMoMa	exon	403684	404509	.	+	.	ID=nbis-exon-407877;Parent=PASSSERD11878.2;de=true;minCov=512;pc=1
19	GeMoMa	CDS	384275	384448	.	+	0	ID=cds-368701;Parent=PASSSERD11878.2;de=true;minCov=512;pc=1
19	GeMoMa	CDS	385924	386095	.	+	0	ID=cds-368702;Parent=PASSSERD11878.2;ae=true;de=true;minCov=3070;pc=1
19	GeMoMa	CDS	386252	386395	.	+	2	ID=cds-368703;Parent=PASSSERD11878.2;ae=true;de=true;minCov=2417;pc=1
19	GeMoMa	CDS	386602	386729	.	+	2	ID=cds-368704;Parent=PASSSERD11878.2;ae=true;de=true;minCov=2377;pc=1
19	GeMoMa	CDS	387354	387508	.	+	0	ID=cds-368705;Parent=PASSSERD11878.2;ae=true;de=true;minCov=2123;pc=1
19	GeMoMa	CDS	388326	388451	.	+	1	ID=cds-368706;Parent=PASSSERD11878.2;ae=true;de=true;minCov=2576;pc=1
19	GeMoMa	CDS	389239	389386	.	+	1	ID=cds-368707;Parent=PASSSERD11878.2;ae=true;de=true;minCov=1821;pc=1
19	GeMoMa	CDS	390086	390178	.	+	0	ID=cds-368708;Parent=PASSSERD11878.2;ae=true;de=true;minCov=1804;pc=1
19	GeMoMa	CDS	390408	391102	.	+	0	ID=cds-368709;Parent=PASSSERD11878.2;ae=true;de=true;minCov=2252;pc=1
19	GeMoMa	CDS	391638	391855	.	+	1	ID=cds-368710;Parent=PASSSERD11878.2;ae=true;de=true;minCov=1938;pc=1
19	GeMoMa	CDS	392407	392511	.	+	2	ID=cds-368711;Parent=PASSSERD11878.2;ae=true;de=true;minCov=3075;pc=1
19	GeMoMa	CDS	393266	393366	.	+	2	ID=cds-368712;Parent=PASSSERD11878.2;ae=true;de=true;minCov=2625;pc=1
19	GeMoMa	CDS	394775	394927	.	+	0	ID=cds-368713;Parent=PASSSERD11878.2;ae=true;de=true;minCov=2457;pc=1
19	GeMoMa	CDS	395531	395593	.	+	0	ID=cds-368714;Parent=PASSSERD11878.2;ae=true;de=true;minCov=2845;pc=1
19	GeMoMa	CDS	396283	396527	.	+	0	ID=cds-368715;Parent=PASSSERD11878.2;ae=true;de=true;minCov=2921;pc=1
19	GeMoMa	CDS	397240	397324	.	+	1	ID=cds-368716;Parent=PASSSERD11878.2;ae=true;de=true;minCov=3367;pc=1
19	GeMoMa	CDS	397777	397930	.	+	0	ID=cds-368717;Parent=PASSSERD11878.2;ae=true;de=true;minCov=3389;pc=1
19	GeMoMa	CDS	398233	398372	.	+	2	ID=cds-368718;Parent=PASSSERD11878.2;ae=true;de=true;minCov=3450;pc=1
19	GeMoMa	CDS	398483	398563	.	+	0	ID=cds-368719;Parent=PASSSERD11878.2;ae=true;de=true;minCov=3413;pc=1
19	GeMoMa	CDS	399159	399284	.	+	0	ID=cds-368720;Parent=PASSSERD11878.2;ae=true;de=true;minCov=3125;pc=1
19	GeMoMa	CDS	399751	399872	.	+	0	ID=cds-368721;Parent=PASSSERD11878.2;ae=true;de=true;minCov=3388;pc=1
19	GeMoMa	CDS	401085	401178	.	+	1	ID=cds-368722;Parent=PASSSERD11878.2;ae=true;de=true;minCov=3778;pc=1
19	GeMoMa	CDS	401917	402051	.	+	0	ID=cds-368723;Parent=PASSSERD11878.2;ae=true;de=true;minCov=4004;pc=1
19	GeMoMa	CDS	403074	403147	.	+	0	ID=cds-368724;Parent=PASSSERD11878.2;ae=true;de=true;minCov=4467;pc=1
19	GeMoMa	CDS	403684	403834	.	+	1	ID=cds-368725;Parent=PASSSERD11878.2;ae=true;minCov=3772;pc=1
19	AnnotationFinalizer_	five_prime_UTR	376943	378874	.	+	.	ID=five_prime_utr-48986;Parent=PASSSERD11878.2
19	AnnotationFinalizer_	five_prime_UTR	378899	379993	.	+	.	ID=five_prime_utr-48987;Parent=PASSSERD11878.2
19	AnnotationFinalizer_	five_prime_UTR	384252	384274	.	+	.	ID=five_prime_utr-48988;Parent=PASSSERD11878.2
19	AnnotationFinalizer_	three_prime_UTR	403835	404509	.	+	.	ID=three_prime_utr-39722;Parent=PASSSERD11878.2
19	GAF	gene	406944	420192	.	-	.	ID=PASSSERD11879;combinedEvidence=4;complete=1;maxEvidence=4;maxTie=1.0;transcripts=1
19	GeMoMa	mRNA	406944	420192	2197	-	.	ID=PASSSERD11879.1;Parent=PASSSERD11879;aa=411;alternative="onychos_gene-PAFAH1B1,passerold_gene:ENSPDOG00000004927,pyrgi_gene-PAFAH1B1";avgCov=6059.2579;bestScore=2197;ce=10;evidence=4;iAA=1;lpm=411;maxGap=0;maxScore=2197;minCov=4482;minSplitReads=4744;nps=0;oldID=montanus_rna-XM_039720604.1_R0;pAA=1;prediction=0;raa=411;rce=10;ref-gene=montanus_gene-PAFAH1B1;start=M;stop=*;sumWeight=3.6;tae=1;tde=1;tie=1;tpc=1
19	GeMoMa	exon	406944	410703	.	-	.	ID=nbis-exon-407878;Parent=PASSSERD11879.1;de=true;minCov=5603;pc=1
19	GeMoMa	exon	411259	411415	.	-	.	ID=nbis-exon-407879;Parent=PASSSERD11879.1;de=true;minCov=5603;pc=1
19	GeMoMa	exon	412047	412148	.	-	.	ID=nbis-exon-407880;Parent=PASSSERD11879.1;de=true;minCov=5603;pc=1
19	GeMoMa	exon	413489	413717	.	-	.	ID=nbis-exon-407881;Parent=PASSSERD11879.1;de=true;minCov=5603;pc=1
19	GeMoMa	exon	414431	414533	.	-	.	ID=nbis-exon-407882;Parent=PASSSERD11879.1;de=true;minCov=5603;pc=1
19	GeMoMa	exon	415424	415592	.	-	.	ID=nbis-exon-407883;Parent=PASSSERD11879.1;de=true;minCov=5603;pc=1
19	GeMoMa	exon	415907	416113	.	-	.	ID=nbis-exon-407884;Parent=PASSSERD11879.1;de=true;minCov=5603;pc=1
19	GeMoMa	exon	416964	417038	.	-	.	ID=nbis-exon-407885;Parent=PASSSERD11879.1;de=true;minCov=5603;pc=1
19	GeMoMa	exon	418467	418551	.	-	.	ID=nbis-exon-407886;Parent=PASSSERD11879.1;de=true;minCov=5603;pc=1
19	GeMoMa	exon	418973	419181	.	-	.	ID=nbis-exon-407887;Parent=PASSSERD11879.1;de=true;minCov=5603;pc=1
19	GeMoMa	exon	419508	420192	.	-	.	ID=nbis-exon-407888;Parent=PASSSERD11879.1;de=true;minCov=5603;pc=1
19	GeMoMa	CDS	410630	410703	.	-	2	ID=cds-368735;Parent=PASSSERD11879.1;ae=true;minCov=6400;pc=1
19	GeMoMa	CDS	411259	411415	.	-	0	ID=cds-368734;Parent=PASSSERD11879.1;ae=true;de=true;minCov=6860;pc=1
19	GeMoMa	CDS	412047	412148	.	-	0	ID=cds-368733;Parent=PASSSERD11879.1;ae=true;de=true;minCov=7008;pc=1
19	GeMoMa	CDS	413489	413717	.	-	1	ID=cds-368732;Parent=PASSSERD11879.1;ae=true;de=true;minCov=4602;pc=1
19	GeMoMa	CDS	414431	414533	.	-	2	ID=cds-368731;Parent=PASSSERD11879.1;ae=true;de=true;minCov=4482;pc=1
19	GeMoMa	CDS	415424	415592	.	-	0	ID=cds-368730;Parent=PASSSERD11879.1;ae=true;de=true;minCov=4616;pc=1
19	GeMoMa	CDS	415907	416113	.	-	0	ID=cds-368729;Parent=PASSSERD11879.1;ae=true;de=true;minCov=5021;pc=1
19	GeMoMa	CDS	416964	417038	.	-	0	ID=cds-368728;Parent=PASSSERD11879.1;ae=true;de=true;minCov=5689;pc=1
19	GeMoMa	CDS	418467	418551	.	-	1	ID=cds-368727;Parent=PASSSERD11879.1;ae=true;de=true;minCov=4910;pc=1
19	GeMoMa	CDS	418973	419004	.	-	0	ID=cds-368726;Parent=PASSSERD11879.1;de=true;minCov=5603;pc=1
19	AnnotationFinalizer_	five_prime_UTR	419005	419181	.	-	.	ID=five_prime_utr-48990;Parent=PASSSERD11879.1
19	AnnotationFinalizer_	five_prime_UTR	419508	420192	.	-	.	ID=five_prime_utr-48989;Parent=PASSSERD11879.1
19	AnnotationFinalizer_	three_prime_UTR	406944	410629	.	-	.	ID=three_prime_utr-39723;Parent=PASSSERD11879.1
19	GAF	gene	466273	498630	.	+	.	ID=PASSSERD11880;combinedEvidence=2;complete=1;maxEvidence=2;maxTie=0.8;transcripts=1
19	GeMoMa	mRNA	466273	498630	2817	+	.	ID=PASSSERD11880.1;Parent=PASSSERD11880;aa=551;alternative="montanus_gene-MNT";avgCov=753.6068;bestScore=2817;ce=6;evidence=2;iAA=1;lpm=551;maxGap=0;maxScore=2817;minCov=21;minSplitReads=0;nps=0;oldID=passerold_transcript:ENSPDOT00000007406_R0;pAA=1;prediction=0;raa=551;rce=6;ref-gene=passerold_gene:ENSPDOG00000005001;start=M;stop=*;sumWeight=1.6;tae=1;tde=0.8;tie=0.8;tpc=1
19	GeMoMa	exon	466273	466693	.	+	.	ID=nbis-exon-407889;Parent=PASSSERD11880.1;de=false;minCov=21;pc=1
19	GeMoMa	exon	475711	476263	.	+	.	ID=nbis-exon-407890;Parent=PASSSERD11880.1;de=false;minCov=21;pc=1
19	GeMoMa	exon	478389	478430	.	+	.	ID=nbis-exon-407891;Parent=PASSSERD11880.1;de=false;minCov=21;pc=1
19	GeMoMa	exon	479081	479192	.	+	.	ID=nbis-exon-407892;Parent=PASSSERD11880.1;de=false;minCov=21;pc=1
19	GeMoMa	exon	491127	491319	.	+	.	ID=nbis-exon-407893;Parent=PASSSERD11880.1;de=false;minCov=21;pc=1
19	GeMoMa	exon	492844	496682	.	+	.	ID=nbis-exon-407894;Parent=PASSSERD11880.1;de=false;minCov=21;pc=1
19	GeMoMa	exon	496712	498630	.	+	.	ID=nbis-exon-407895;Parent=PASSSERD11880.1;de=false;minCov=21;pc=1
19	GeMoMa	CDS	466648	466693	.	+	0	ID=cds-368736;Parent=PASSSERD11880.1;de=false;minCov=21;pc=1
19	GeMoMa	CDS	475711	476263	.	+	2	ID=cds-368737;Parent=PASSSERD11880.1;ae=true;de=true;minCov=193;pc=1
19	GeMoMa	CDS	478389	478430	.	+	1	ID=cds-368738;Parent=PASSSERD11880.1;ae=true;de=true;minCov=267;pc=1
19	GeMoMa	CDS	479081	479192	.	+	1	ID=cds-368739;Parent=PASSSERD11880.1;ae=true;de=true;minCov=453;pc=1
19	GeMoMa	CDS	491127	491319	.	+	0	ID=cds-368740;Parent=PASSSERD11880.1;ae=true;de=true;minCov=478;pc=1
19	GeMoMa	CDS	492844	493550	.	+	2	ID=cds-368741;Parent=PASSSERD11880.1;ae=true;minCov=258;pc=1
19	AnnotationFinalizer_	five_prime_UTR	466273	466647	.	+	.	ID=five_prime_utr-48991;Parent=PASSSERD11880.1
19	AnnotationFinalizer_	three_prime_UTR	493551	496682	.	+	.	ID=three_prime_utr-39724;Parent=PASSSERD11880.1
19	AnnotationFinalizer_	three_prime_UTR	496712	498630	.	+	.	ID=three_prime_utr-39725;Parent=PASSSERD11880.1
19	GAF	gene	500406	554330	.	-	.	ID=PASSSERD11881;combinedEvidence=3;complete=4;maxEvidence=2;maxTie=1.0;transcripts=4
19	GeMoMa	mRNA	500406	531828	5261	-	.	ID=PASSSERD11881.2;Parent=PASSSERD11881;aa=996;avgCov=344.9535;bestScore=5261;ce=23;evidence=1;iAA=1;lpm=996;maxGap=0;maxScore=5261;minCov=9;minSplitReads=114;nps=0;oldID=passerold_transcript:ENSPDOT00000007442_R0;pAA=1;prediction=0;raa=996;rce=23;ref-gene=passerold_gene:ENSPDOG00000005026;start=M;stop=*;sumWeight=0.8;tae=1;tde=1;tie=1;tpc=1
19	GeMoMa	exon	500406	502127	.	-	.	ID=nbis-exon-407920;Parent=PASSSERD11881.2;de=true;minCov=60;pc=1
19	GeMoMa	exon	502446	502613	.	-	.	ID=nbis-exon-407921;Parent=PASSSERD11881.2;de=true;minCov=60;pc=1
19	GeMoMa	exon	503366	503462	.	-	.	ID=nbis-exon-407922;Parent=PASSSERD11881.2;de=true;minCov=60;pc=1
19	GeMoMa	exon	503902	504011	.	-	.	ID=nbis-exon-407923;Parent=PASSSERD11881.2;de=true;minCov=60;pc=1
19	GeMoMa	exon	504481	504563	.	-	.	ID=nbis-exon-407924;Parent=PASSSERD11881.2;de=true;minCov=60;pc=1
19	GeMoMa	exon	505002	505126	.	-	.	ID=nbis-exon-407925;Parent=PASSSERD11881.2;de=true;minCov=60;pc=1
19	GeMoMa	exon	505789	506073	.	-	.	ID=nbis-exon-407926;Parent=PASSSERD11881.2;de=true;minCov=60;pc=1
19	GeMoMa	exon	506360	506542	.	-	.	ID=nbis-exon-407927;Parent=PASSSERD11881.2;de=true;minCov=60;pc=1
19	GeMoMa	exon	509040	509168	.	-	.	ID=nbis-exon-407928;Parent=PASSSERD11881.2;de=true;minCov=60;pc=1
19	GeMoMa	exon	509585	509730	.	-	.	ID=nbis-exon-407929;Parent=PASSSERD11881.2;de=true;minCov=60;pc=1
19	GeMoMa	exon	510103	510167	.	-	.	ID=nbis-exon-407930;Parent=PASSSERD11881.2;de=true;minCov=60;pc=1
19	GeMoMa	exon	510725	510875	.	-	.	ID=nbis-exon-407931;Parent=PASSSERD11881.2;de=true;minCov=60;pc=1
19	GeMoMa	exon	513440	513574	.	-	.	ID=nbis-exon-407932;Parent=PASSSERD11881.2;de=true;minCov=60;pc=1
19	GeMoMa	exon	514923	515052	.	-	.	ID=nbis-exon-407933;Parent=PASSSERD11881.2;de=true;minCov=60;pc=1
19	GeMoMa	exon	515558	515718	.	-	.	ID=nbis-exon-407934;Parent=PASSSERD11881.2;de=true;minCov=60;pc=1
19	GeMoMa	exon	516089	516156	.	-	.	ID=nbis-exon-407935;Parent=PASSSERD11881.2;de=true;minCov=60;pc=1
19	GeMoMa	exon	516451	516575	.	-	.	ID=nbis-exon-407936;Parent=PASSSERD11881.2;de=true;minCov=60;pc=1
19	GeMoMa	exon	516990	517124	.	-	.	ID=nbis-exon-407937;Parent=PASSSERD11881.2;de=true;minCov=60;pc=1
19	GeMoMa	exon	517613	517758	.	-	.	ID=nbis-exon-407938;Parent=PASSSERD11881.2;de=true;minCov=60;pc=1
19	GeMoMa	exon	518247	518314	.	-	.	ID=nbis-exon-407939;Parent=PASSSERD11881.2;de=true;minCov=60;pc=1
19	GeMoMa	exon	520207	520368	.	-	.	ID=nbis-exon-407940;Parent=PASSSERD11881.2;de=true;minCov=60;pc=1
19	GeMoMa	exon	522119	522281	.	-	.	ID=nbis-exon-407941;Parent=PASSSERD11881.2;de=true;minCov=60;pc=1
19	GeMoMa	exon	531686	531828	.	-	.	ID=nbis-exon-407942;Parent=PASSSERD11881.2;de=true;minCov=60;pc=1
19	GeMoMa	CDS	502039	502127	.	-	2	ID=cds-368788;Parent=PASSSERD11881.2;ae=true;minCov=423;pc=1
19	GeMoMa	CDS	502446	502613	.	-	2	ID=cds-368787;Parent=PASSSERD11881.2;ae=true;de=true;minCov=357;pc=1
19	GeMoMa	CDS	503366	503462	.	-	0	ID=cds-368786;Parent=PASSSERD11881.2;ae=true;de=true;minCov=494;pc=1
19	GeMoMa	CDS	503902	504011	.	-	2	ID=cds-368785;Parent=PASSSERD11881.2;ae=true;de=true;minCov=533;pc=1
19	GeMoMa	CDS	504481	504563	.	-	1	ID=cds-368784;Parent=PASSSERD11881.2;ae=true;de=true;minCov=370;pc=1
19	GeMoMa	CDS	505002	505126	.	-	0	ID=cds-368783;Parent=PASSSERD11881.2;ae=true;de=true;minCov=209;pc=1
19	GeMoMa	CDS	505789	506073	.	-	0	ID=cds-368782;Parent=PASSSERD11881.2;ae=true;de=true;minCov=9;pc=1
19	GeMoMa	CDS	506360	506542	.	-	0	ID=cds-368781;Parent=PASSSERD11881.2;ae=true;de=true;minCov=495;pc=1
19	GeMoMa	CDS	509040	509168	.	-	0	ID=cds-368780;Parent=PASSSERD11881.2;ae=true;de=true;minCov=268;pc=1
19	GeMoMa	CDS	509585	509730	.	-	2	ID=cds-368779;Parent=PASSSERD11881.2;ae=true;de=true;minCov=220;pc=1
19	GeMoMa	CDS	510103	510167	.	-	1	ID=cds-368778;Parent=PASSSERD11881.2;ae=true;de=true;minCov=292;pc=1
19	GeMoMa	CDS	510725	510875	.	-	2	ID=cds-368777;Parent=PASSSERD11881.2;ae=true;de=true;minCov=309;pc=1
19	GeMoMa	CDS	513440	513574	.	-	2	ID=cds-368776;Parent=PASSSERD11881.2;ae=true;de=true;minCov=125;pc=1
19	GeMoMa	CDS	514923	515052	.	-	0	ID=cds-368775;Parent=PASSSERD11881.2;ae=true;de=true;minCov=285;pc=1
19	GeMoMa	CDS	515558	515718	.	-	2	ID=cds-368774;Parent=PASSSERD11881.2;ae=true;de=true;minCov=242;pc=1
19	GeMoMa	CDS	516089	516156	.	-	1	ID=cds-368773;Parent=PASSSERD11881.2;ae=true;de=true;minCov=270;pc=1
19	GeMoMa	CDS	516451	516575	.	-	0	ID=cds-368772;Parent=PASSSERD11881.2;ae=true;de=true;minCov=280;pc=1
19	GeMoMa	CDS	516990	517124	.	-	0	ID=cds-368771;Parent=PASSSERD11881.2;ae=true;de=true;minCov=235;pc=1
19	GeMoMa	CDS	517613	517758	.	-	2	ID=cds-368770;Parent=PASSSERD11881.2;ae=true;de=true;minCov=254;pc=1
19	GeMoMa	CDS	518247	518314	.	-	1	ID=cds-368769;Parent=PASSSERD11881.2;ae=true;de=true;minCov=302;pc=1
19	GeMoMa	CDS	520207	520368	.	-	1	ID=cds-368768;Parent=PASSSERD11881.2;ae=true;de=true;minCov=289;pc=1
19	GeMoMa	CDS	522119	522281	.	-	2	ID=cds-368767;Parent=PASSSERD11881.2;ae=true;de=true;minCov=182;pc=1
19	GeMoMa	CDS	531686	531749	.	-	0	ID=cds-368766;Parent=PASSSERD11881.2;de=true;minCov=60;pc=1
19	AnnotationFinalizer_	five_prime_UTR	531750	531828	.	-	.	ID=five_prime_utr-48993;Parent=PASSSERD11881.2
19	AnnotationFinalizer_	three_prime_UTR	500406	502038	.	-	.	ID=three_prime_utr-39727;Parent=PASSSERD11881.2
19	GeMoMa	mRNA	500406	531828	5029	-	.	ID=PASSSERD11881.3;Parent=PASSSERD11881;aa=951;avgCov=354.0922;bestScore=5029;ce=22;evidence=1;iAA=1;lpm=951;maxGap=0;maxScore=5029;minCov=9;minSplitReads=125;nps=0;oldID=passerold_transcript:ENSPDOT00000007492_R0;pAA=1;prediction=0;raa=951;rce=22;ref-gene=passerold_gene:ENSPDOG00000005026;start=M;stop=*;sumWeight=0.8;tae=1;tde=1;tie=1;tpc=1
19	GeMoMa	exon	500406	502127	.	-	.	ID=nbis-exon-407943;Parent=PASSSERD11881.3;de=true;minCov=60;pc=1
19	GeMoMa	exon	502446	502613	.	-	.	ID=nbis-exon-407944;Parent=PASSSERD11881.3;de=true;minCov=60;pc=1
19	GeMoMa	exon	503366	503462	.	-	.	ID=nbis-exon-407945;Parent=PASSSERD11881.3;de=true;minCov=60;pc=1
19	GeMoMa	exon	503902	504011	.	-	.	ID=nbis-exon-407946;Parent=PASSSERD11881.3;de=true;minCov=60;pc=1
19	GeMoMa	exon	504481	504563	.	-	.	ID=nbis-exon-407947;Parent=PASSSERD11881.3;de=true;minCov=60;pc=1
19	GeMoMa	exon	505002	505126	.	-	.	ID=nbis-exon-407948;Parent=PASSSERD11881.3;de=true;minCov=60;pc=1
19	GeMoMa	exon	505789	506073	.	-	.	ID=nbis-exon-407949;Parent=PASSSERD11881.3;de=true;minCov=60;pc=1
19	GeMoMa	exon	506360	506542	.	-	.	ID=nbis-exon-407950;Parent=PASSSERD11881.3;de=true;minCov=60;pc=1
19	GeMoMa	exon	509040	509168	.	-	.	ID=nbis-exon-407951;Parent=PASSSERD11881.3;de=true;minCov=60;pc=1
19	GeMoMa	exon	509585	509730	.	-	.	ID=nbis-exon-407952;Parent=PASSSERD11881.3;de=true;minCov=60;pc=1
19	GeMoMa	exon	510103	510167	.	-	.	ID=nbis-exon-407953;Parent=PASSSERD11881.3;de=true;minCov=60;pc=1
19	GeMoMa	exon	510725	510875	.	-	.	ID=nbis-exon-407954;Parent=PASSSERD11881.3;de=true;minCov=60;pc=1
19	GeMoMa	exon	514923	515052	.	-	.	ID=nbis-exon-407955;Parent=PASSSERD11881.3;de=true;minCov=60;pc=1
19	GeMoMa	exon	515558	515718	.	-	.	ID=nbis-exon-407956;Parent=PASSSERD11881.3;de=true;minCov=60;pc=1
19	GeMoMa	exon	516089	516156	.	-	.	ID=nbis-exon-407957;Parent=PASSSERD11881.3;de=true;minCov=60;pc=1
19	GeMoMa	exon	516451	516575	.	-	.	ID=nbis-exon-407958;Parent=PASSSERD11881.3;de=true;minCov=60;pc=1
19	GeMoMa	exon	516990	517124	.	-	.	ID=nbis-exon-407959;Parent=PASSSERD11881.3;de=true;minCov=60;pc=1
19	GeMoMa	exon	517613	517758	.	-	.	ID=nbis-exon-407960;Parent=PASSSERD11881.3;de=true;minCov=60;pc=1
19	GeMoMa	exon	518247	518314	.	-	.	ID=nbis-exon-407961;Parent=PASSSERD11881.3;de=true;minCov=60;pc=1
19	GeMoMa	exon	520207	520368	.	-	.	ID=nbis-exon-407962;Parent=PASSSERD11881.3;de=true;minCov=60;pc=1
19	GeMoMa	exon	522119	522281	.	-	.	ID=nbis-exon-407963;Parent=PASSSERD11881.3;de=true;minCov=60;pc=1
19	GeMoMa	exon	531686	531828	.	-	.	ID=nbis-exon-407964;Parent=PASSSERD11881.3;de=true;minCov=60;pc=1
19	GeMoMa	CDS	502039	502127	.	-	2	ID=cds-368810;Parent=PASSSERD11881.3;ae=true;minCov=423;pc=1
19	GeMoMa	CDS	502446	502613	.	-	2	ID=cds-368809;Parent=PASSSERD11881.3;ae=true;de=true;minCov=357;pc=1
19	GeMoMa	CDS	503366	503462	.	-	0	ID=cds-368808;Parent=PASSSERD11881.3;ae=true;de=true;minCov=494;pc=1
19	GeMoMa	CDS	503902	504011	.	-	2	ID=cds-368807;Parent=PASSSERD11881.3;ae=true;de=true;minCov=533;pc=1
19	GeMoMa	CDS	504481	504563	.	-	1	ID=cds-368806;Parent=PASSSERD11881.3;ae=true;de=true;minCov=370;pc=1
19	GeMoMa	CDS	505002	505126	.	-	0	ID=cds-368805;Parent=PASSSERD11881.3;ae=true;de=true;minCov=209;pc=1
19	GeMoMa	CDS	505789	506073	.	-	0	ID=cds-368804;Parent=PASSSERD11881.3;ae=true;de=true;minCov=9;pc=1
19	GeMoMa	CDS	506360	506542	.	-	0	ID=cds-368803;Parent=PASSSERD11881.3;ae=true;de=true;minCov=495;pc=1
19	GeMoMa	CDS	509040	509168	.	-	0	ID=cds-368802;Parent=PASSSERD11881.3;ae=true;de=true;minCov=268;pc=1
19	GeMoMa	CDS	509585	509730	.	-	2	ID=cds-368801;Parent=PASSSERD11881.3;ae=true;de=true;minCov=220;pc=1
19	GeMoMa	CDS	510103	510167	.	-	1	ID=cds-368800;Parent=PASSSERD11881.3;ae=true;de=true;minCov=292;pc=1
19	GeMoMa	CDS	510725	510875	.	-	2	ID=cds-368799;Parent=PASSSERD11881.3;ae=true;de=true;minCov=309;pc=1
19	GeMoMa	CDS	514923	515052	.	-	0	ID=cds-368798;Parent=PASSSERD11881.3;ae=true;de=true;minCov=285;pc=1
19	GeMoMa	CDS	515558	515718	.	-	2	ID=cds-368797;Parent=PASSSERD11881.3;ae=true;de=true;minCov=242;pc=1
19	GeMoMa	CDS	516089	516156	.	-	1	ID=cds-368796;Parent=PASSSERD11881.3;ae=true;de=true;minCov=270;pc=1
19	GeMoMa	CDS	516451	516575	.	-	0	ID=cds-368795;Parent=PASSSERD11881.3;ae=true;de=true;minCov=280;pc=1
19	GeMoMa	CDS	516990	517124	.	-	0	ID=cds-368794;Parent=PASSSERD11881.3;ae=true;de=true;minCov=235;pc=1
19	GeMoMa	CDS	517613	517758	.	-	2	ID=cds-368793;Parent=PASSSERD11881.3;ae=true;de=true;minCov=254;pc=1
19	GeMoMa	CDS	518247	518314	.	-	1	ID=cds-368792;Parent=PASSSERD11881.3;ae=true;de=true;minCov=302;pc=1
19	GeMoMa	CDS	520207	520368	.	-	1	ID=cds-368791;Parent=PASSSERD11881.3;ae=true;de=true;minCov=289;pc=1
19	GeMoMa	CDS	522119	522281	.	-	2	ID=cds-368790;Parent=PASSSERD11881.3;ae=true;de=true;minCov=182;pc=1
19	GeMoMa	CDS	531686	531749	.	-	0	ID=cds-368789;Parent=PASSSERD11881.3;de=true;minCov=60;pc=1
19	AnnotationFinalizer_	five_prime_UTR	531750	531828	.	-	.	ID=five_prime_utr-48994;Parent=PASSSERD11881.3
19	AnnotationFinalizer_	three_prime_UTR	500406	502038	.	-	.	ID=three_prime_utr-39728;Parent=PASSSERD11881.3
19	GeMoMa	mRNA	500406	531828	4840	-	.	ID=PASSSERD11881.4;Parent=PASSSERD11881;aa=923;avgCov=353.996;bestScore=4840;ce=22;evidence=1;iAA=0.986;lpm=488;maxGap=5;maxScore=4923;minCov=9;minSplitReads=8;nps=0;oldID=montanus_rna-XM_039720799.1_R0;pAA=0.9892;prediction=0;raa=928;rce=22;ref-gene=montanus_gene-SGSM2;start=M;stop=*;sumWeight=0.8;tae=1;tde=1;tie=1;tpc=1
19	GeMoMa	exon	500406	502127	.	-	.	ID=nbis-exon-407965;Parent=PASSSERD11881.4;de=true;minCov=193;pc=1
19	GeMoMa	exon	502446	502613	.	-	.	ID=nbis-exon-407966;Parent=PASSSERD11881.4;de=true;minCov=193;pc=1
19	GeMoMa	exon	503366	503462	.	-	.	ID=nbis-exon-407967;Parent=PASSSERD11881.4;de=true;minCov=193;pc=1
19	GeMoMa	exon	503902	504011	.	-	.	ID=nbis-exon-407968;Parent=PASSSERD11881.4;de=true;minCov=193;pc=1
19	GeMoMa	exon	504481	504563	.	-	.	ID=nbis-exon-407969;Parent=PASSSERD11881.4;de=true;minCov=193;pc=1
19	GeMoMa	exon	505002	505126	.	-	.	ID=nbis-exon-407970;Parent=PASSSERD11881.4;de=true;minCov=193;pc=1
19	GeMoMa	exon	505789	506073	.	-	.	ID=nbis-exon-407971;Parent=PASSSERD11881.4;de=true;minCov=193;pc=1
19	GeMoMa	exon	506360	506542	.	-	.	ID=nbis-exon-407972;Parent=PASSSERD11881.4;de=true;minCov=193;pc=1
19	GeMoMa	exon	509040	509168	.	-	.	ID=nbis-exon-407973;Parent=PASSSERD11881.4;de=true;minCov=193;pc=1
19	GeMoMa	exon	509585	509730	.	-	.	ID=nbis-exon-407974;Parent=PASSSERD11881.4;de=true;minCov=193;pc=1
19	GeMoMa	exon	510103	510167	.	-	.	ID=nbis-exon-407975;Parent=PASSSERD11881.4;de=true;minCov=193;pc=1
19	GeMoMa	exon	510725	510875	.	-	.	ID=nbis-exon-407976;Parent=PASSSERD11881.4;de=true;minCov=193;pc=1
19	GeMoMa	exon	513440	513574	.	-	.	ID=nbis-exon-407977;Parent=PASSSERD11881.4;de=true;minCov=193;pc=1
19	GeMoMa	exon	514923	515052	.	-	.	ID=nbis-exon-407978;Parent=PASSSERD11881.4;de=true;minCov=193;pc=1
19	GeMoMa	exon	515558	515721	.	-	.	ID=nbis-exon-407979;Parent=PASSSERD11881.4;de=true;minCov=193;pc=1
19	GeMoMa	exon	516089	516156	.	-	.	ID=nbis-exon-407980;Parent=PASSSERD11881.4;de=true;minCov=193;pc=1
19	GeMoMa	exon	516451	516575	.	-	.	ID=nbis-exon-407981;Parent=PASSSERD11881.4;de=true;minCov=193;pc=1
19	GeMoMa	exon	516990	517124	.	-	.	ID=nbis-exon-407982;Parent=PASSSERD11881.4;de=true;minCov=193;pc=1
19	GeMoMa	exon	517613	517758	.	-	.	ID=nbis-exon-407983;Parent=PASSSERD11881.4;de=true;minCov=193;pc=1
19	GeMoMa	exon	518247	518314	.	-	.	ID=nbis-exon-407984;Parent=PASSSERD11881.4;de=true;minCov=193;pc=1
19	GeMoMa	exon	520207	520368	.	-	.	ID=nbis-exon-407985;Parent=PASSSERD11881.4;de=true;minCov=193;pc=1
19	GeMoMa	exon	531686	531828	.	-	.	ID=nbis-exon-407986;Parent=PASSSERD11881.4;de=true;minCov=193;pc=1
19	GeMoMa	CDS	502039	502127	.	-	2	ID=cds-368832;Parent=PASSSERD11881.4;ae=true;minCov=423;pc=1
19	GeMoMa	CDS	502446	502613	.	-	2	ID=cds-368831;Parent=PASSSERD11881.4;ae=true;de=true;minCov=357;pc=1
19	GeMoMa	CDS	503366	503462	.	-	0	ID=cds-368830;Parent=PASSSERD11881.4;ae=true;de=true;minCov=494;pc=1
19	GeMoMa	CDS	503902	504011	.	-	2	ID=cds-368829;Parent=PASSSERD11881.4;ae=true;de=true;minCov=533;pc=1
19	GeMoMa	CDS	504481	504563	.	-	1	ID=cds-368828;Parent=PASSSERD11881.4;ae=true;de=true;minCov=370;pc=1
19	GeMoMa	CDS	505002	505126	.	-	0	ID=cds-368827;Parent=PASSSERD11881.4;ae=true;de=true;minCov=209;pc=1
19	GeMoMa	CDS	505789	506073	.	-	0	ID=cds-368826;Parent=PASSSERD11881.4;ae=true;de=true;minCov=9;pc=1
19	GeMoMa	CDS	506360	506542	.	-	0	ID=cds-368825;Parent=PASSSERD11881.4;ae=true;de=true;minCov=495;pc=1
19	GeMoMa	CDS	509040	509168	.	-	0	ID=cds-368824;Parent=PASSSERD11881.4;ae=true;de=true;minCov=268;pc=1
19	GeMoMa	CDS	509585	509730	.	-	2	ID=cds-368823;Parent=PASSSERD11881.4;ae=true;de=true;minCov=220;pc=1
19	GeMoMa	CDS	510103	510167	.	-	1	ID=cds-368822;Parent=PASSSERD11881.4;ae=true;de=true;minCov=292;pc=1
19	GeMoMa	CDS	510725	510875	.	-	2	ID=cds-368821;Parent=PASSSERD11881.4;ae=true;de=true;minCov=309;pc=1
19	GeMoMa	CDS	513440	513574	.	-	2	ID=cds-368820;Parent=PASSSERD11881.4;ae=true;de=true;minCov=125;pc=1
19	GeMoMa	CDS	514923	515052	.	-	0	ID=cds-368819;Parent=PASSSERD11881.4;ae=true;de=true;minCov=285;pc=1
19	GeMoMa	CDS	515558	515721	.	-	2	ID=cds-368818;Parent=PASSSERD11881.4;ae=true;de=true;minCov=141;pc=1
19	GeMoMa	CDS	516089	516156	.	-	1	ID=cds-368817;Parent=PASSSERD11881.4;ae=true;de=true;minCov=270;pc=1
19	GeMoMa	CDS	516451	516575	.	-	0	ID=cds-368816;Parent=PASSSERD11881.4;ae=true;de=true;minCov=280;pc=1
19	GeMoMa	CDS	516990	517124	.	-	0	ID=cds-368815;Parent=PASSSERD11881.4;ae=true;de=true;minCov=235;pc=1
19	GeMoMa	CDS	517613	517758	.	-	2	ID=cds-368814;Parent=PASSSERD11881.4;ae=true;de=true;minCov=254;pc=1
19	GeMoMa	CDS	518247	518314	.	-	1	ID=cds-368813;Parent=PASSSERD11881.4;ae=true;de=true;minCov=302;pc=1
19	GeMoMa	CDS	520207	520368	.	-	1	ID=cds-368812;Parent=PASSSERD11881.4;ae=true;de=true;minCov=289;pc=1
19	GeMoMa	CDS	531686	531690	.	-	0	ID=cds-368811;Parent=PASSSERD11881.4;de=true;minCov=193;pc=1
19	AnnotationFinalizer_	five_prime_UTR	531691	531828	.	-	.	ID=five_prime_utr-48995;Parent=PASSSERD11881.4
19	AnnotationFinalizer_	three_prime_UTR	500406	502038	.	-	.	ID=three_prime_utr-39729;Parent=PASSSERD11881.4
19	GeMoMa	mRNA	500406	554330	3209	-	.	ID=PASSSERD11881.1;Parent=PASSSERD11881;aa=1036;alternative="pyrgi_gene-SGSM1";avgCov=326.7169;bestScore=5692;ce=24;evidence=2;iAA=0.5805;lpm=50;maxGap=56;maxScore=5731;minCov=1;minSplitReads=0;nps=0;oldID=montanus_rna-XM_039724448.1_R1;pAA=0.7018;prediction=1;raa=1092;rce=25;ref-gene=montanus_gene-SGSM1;start=M;stop=*;sumWeight=1.8;tae=0.8696;tde=0.913;tie=0.8696;tpc=1
19	GeMoMa	exon	500406	502127	.	-	.	ID=nbis-exon-407896;Parent=PASSSERD11881.1;de=false;minCov=5;pc=1
19	GeMoMa	exon	502446	502613	.	-	.	ID=nbis-exon-407897;Parent=PASSSERD11881.1;de=false;minCov=5;pc=1
19	GeMoMa	exon	503366	503462	.	-	.	ID=nbis-exon-407898;Parent=PASSSERD11881.1;de=false;minCov=5;pc=1
19	GeMoMa	exon	503902	504011	.	-	.	ID=nbis-exon-407899;Parent=PASSSERD11881.1;de=false;minCov=5;pc=1
19	GeMoMa	exon	504481	504563	.	-	.	ID=nbis-exon-407900;Parent=PASSSERD11881.1;de=false;minCov=5;pc=1
19	GeMoMa	exon	505002	505126	.	-	.	ID=nbis-exon-407901;Parent=PASSSERD11881.1;de=false;minCov=5;pc=1
19	GeMoMa	exon	505789	506220	.	-	.	ID=nbis-exon-407902;Parent=PASSSERD11881.1;de=false;minCov=5;pc=1
19	GeMoMa	exon	506360	506542	.	-	.	ID=nbis-exon-407903;Parent=PASSSERD11881.1;de=false;minCov=5;pc=1
19	GeMoMa	exon	509040	509168	.	-	.	ID=nbis-exon-407904;Parent=PASSSERD11881.1;de=false;minCov=5;pc=1
19	GeMoMa	exon	509585	509730	.	-	.	ID=nbis-exon-407905;Parent=PASSSERD11881.1;de=false;minCov=5;pc=1
19	GeMoMa	exon	510103	510167	.	-	.	ID=nbis-exon-407906;Parent=PASSSERD11881.1;de=false;minCov=5;pc=1
19	GeMoMa	exon	510725	510875	.	-	.	ID=nbis-exon-407907;Parent=PASSSERD11881.1;de=false;minCov=5;pc=1
19	GeMoMa	exon	514923	515052	.	-	.	ID=nbis-exon-407908;Parent=PASSSERD11881.1;de=false;minCov=5;pc=1
19	GeMoMa	exon	515558	515721	.	-	.	ID=nbis-exon-407909;Parent=PASSSERD11881.1;de=false;minCov=5;pc=1
19	GeMoMa	exon	516089	516156	.	-	.	ID=nbis-exon-407910;Parent=PASSSERD11881.1;de=false;minCov=5;pc=1
19	GeMoMa	exon	516451	516575	.	-	.	ID=nbis-exon-407911;Parent=PASSSERD11881.1;de=false;minCov=5;pc=1
19	GeMoMa	exon	516990	517124	.	-	.	ID=nbis-exon-407912;Parent=PASSSERD11881.1;de=false;minCov=5;pc=1
19	GeMoMa	exon	517613	517758	.	-	.	ID=nbis-exon-407913;Parent=PASSSERD11881.1;de=false;minCov=5;pc=1
19	GeMoMa	exon	518247	518314	.	-	.	ID=nbis-exon-407914;Parent=PASSSERD11881.1;de=false;minCov=5;pc=1
19	GeMoMa	exon	520207	520368	.	-	.	ID=nbis-exon-407915;Parent=PASSSERD11881.1;de=false;minCov=5;pc=1
19	GeMoMa	exon	522119	522281	.	-	.	ID=nbis-exon-407916;Parent=PASSSERD11881.1;de=false;minCov=5;pc=1
19	GeMoMa	exon	531686	531761	.	-	.	ID=nbis-exon-407917;Parent=PASSSERD11881.1;de=false;minCov=5;pc=1
19	GeMoMa	exon	547893	547941	.	-	.	ID=nbis-exon-407918;Parent=PASSSERD11881.1;de=false;minCov=5;pc=1
19	GeMoMa	exon	554283	554330	.	-	.	ID=nbis-exon-407919;Parent=PASSSERD11881.1;de=false;minCov=5;pc=1
19	GeMoMa	CDS	502039	502127	.	-	2	ID=cds-368765;Parent=PASSSERD11881.1;ae=true;minCov=423;pc=1
19	GeMoMa	CDS	502446	502613	.	-	2	ID=cds-368764;Parent=PASSSERD11881.1;ae=true;de=true;minCov=357;pc=1
19	GeMoMa	CDS	503366	503462	.	-	0	ID=cds-368763;Parent=PASSSERD11881.1;ae=true;de=true;minCov=494;pc=1
19	GeMoMa	CDS	503902	504011	.	-	2	ID=cds-368762;Parent=PASSSERD11881.1;ae=true;de=true;minCov=533;pc=1
19	GeMoMa	CDS	504481	504563	.	-	1	ID=cds-368761;Parent=PASSSERD11881.1;ae=true;de=true;minCov=370;pc=1
19	GeMoMa	CDS	505002	505126	.	-	0	ID=cds-368760;Parent=PASSSERD11881.1;ae=true;de=true;minCov=209;pc=1
19	GeMoMa	CDS	505789	506220	.	-	0	ID=cds-368759;Parent=PASSSERD11881.1;ae=false;de=true;minCov=1;pc=1
19	GeMoMa	CDS	506360	506542	.	-	0	ID=cds-368758;Parent=PASSSERD11881.1;ae=true;de=true;minCov=495;pc=1
19	GeMoMa	CDS	509040	509168	.	-	0	ID=cds-368757;Parent=PASSSERD11881.1;ae=true;de=true;minCov=268;pc=1
19	GeMoMa	CDS	509585	509730	.	-	2	ID=cds-368756;Parent=PASSSERD11881.1;ae=true;de=true;minCov=220;pc=1
19	GeMoMa	CDS	510103	510167	.	-	1	ID=cds-368755;Parent=PASSSERD11881.1;ae=true;de=true;minCov=292;pc=1
19	GeMoMa	CDS	510725	510875	.	-	2	ID=cds-368754;Parent=PASSSERD11881.1;ae=true;de=true;minCov=309;pc=1
19	GeMoMa	CDS	514923	515052	.	-	0	ID=cds-368753;Parent=PASSSERD11881.1;ae=true;de=true;minCov=285;pc=1
19	GeMoMa	CDS	515558	515721	.	-	2	ID=cds-368752;Parent=PASSSERD11881.1;ae=true;de=true;minCov=141;pc=1
19	GeMoMa	CDS	516089	516156	.	-	1	ID=cds-368751;Parent=PASSSERD11881.1;ae=true;de=true;minCov=270;pc=1
19	GeMoMa	CDS	516451	516575	.	-	0	ID=cds-368750;Parent=PASSSERD11881.1;ae=true;de=true;minCov=280;pc=1
19	GeMoMa	CDS	516990	517124	.	-	0	ID=cds-368749;Parent=PASSSERD11881.1;ae=true;de=true;minCov=235;pc=1
19	GeMoMa	CDS	517613	517758	.	-	2	ID=cds-368748;Parent=PASSSERD11881.1;ae=true;de=true;minCov=254;pc=1
19	GeMoMa	CDS	518247	518314	.	-	1	ID=cds-368747;Parent=PASSSERD11881.1;ae=true;de=true;minCov=302;pc=1
19	GeMoMa	CDS	520207	520368	.	-	1	ID=cds-368746;Parent=PASSSERD11881.1;ae=true;de=true;minCov=289;pc=1
19	GeMoMa	CDS	522119	522281	.	-	2	ID=cds-368745;Parent=PASSSERD11881.1;ae=true;de=true;minCov=182;pc=1
19	GeMoMa	CDS	531686	531761	.	-	0	ID=cds-368744;Parent=PASSSERD11881.1;ae=false;de=true;minCov=38;pc=1
19	GeMoMa	CDS	547893	547941	.	-	1	ID=cds-368743;Parent=PASSSERD11881.1;ae=false;de=false;minCov=10;pc=1
19	GeMoMa	CDS	554283	554326	.	-	0	ID=cds-368742;Parent=PASSSERD11881.1;de=false;minCov=5;pc=1
19	AnnotationFinalizer_	five_prime_UTR	554327	554330	.	-	.	ID=five_prime_utr-48992;Parent=PASSSERD11881.1
19	AnnotationFinalizer_	three_prime_UTR	500406	502038	.	-	.	ID=three_prime_utr-39726;Parent=PASSSERD11881.1
19	GAF	gene	539169	554752	.	-	.	ID=PASSSERD11882;combinedEvidence=4;complete=2;maxEvidence=4;maxTie=1.0;transcripts=2
19	GeMoMa	mRNA	539169	549235	1638	-	.	ID=PASSSERD11882.1;Parent=PASSSERD11882;aa=315;alternative="montanus_gene-KCTD10,onychos_gene-KCTD10,onychos_gene-TNFAIP1,passerold_gene:ENSPDOG00000005137,passerold_gene:ENSPDOG00000013861,pyrgi_gene-KCTD10,pyrgi_gene-TNFAIP1";avgCov=590.8698;bestScore=1638;ce=6;evidence=4;iAA=1;lpm=315;maxGap=0;maxScore=1638;minCov=284;minSplitReads=425;nps=0;oldID=montanus_rna-XM_039720852.1_R0;pAA=1;prediction=0;raa=315;rce=6;ref-gene=montanus_gene-TNFAIP1;start=M;stop=*;sumWeight=3.6;tae=1;tde=1;tie=1;tpc=1
19	GeMoMa	exon	539169	543568	.	-	.	ID=nbis-exon-407987;Parent=PASSSERD11882.1;de=true;minCov=323;pc=1
19	GeMoMa	exon	543907	544102	.	-	.	ID=nbis-exon-407988;Parent=PASSSERD11882.1;de=true;minCov=323;pc=1
19	GeMoMa	exon	544696	544748	.	-	.	ID=nbis-exon-407989;Parent=PASSSERD11882.1;de=true;minCov=323;pc=1
19	GeMoMa	exon	544835	544924	.	-	.	ID=nbis-exon-407990;Parent=PASSSERD11882.1;de=true;minCov=323;pc=1
19	GeMoMa	exon	545597	545766	.	-	.	ID=nbis-exon-407991;Parent=PASSSERD11882.1;de=true;minCov=323;pc=1
19	GeMoMa	exon	547224	547578	.	-	.	ID=nbis-exon-407992;Parent=PASSSERD11882.1;de=true;minCov=323;pc=1
19	GeMoMa	exon	547673	547722	.	-	.	ID=nbis-exon-407993;Parent=PASSSERD11882.1;de=true;minCov=323;pc=1
19	GeMoMa	exon	548330	548501	.	-	.	ID=nbis-exon-407994;Parent=PASSSERD11882.1;de=true;minCov=323;pc=1
19	GeMoMa	exon	549200	549235	.	-	.	ID=nbis-exon-407995;Parent=PASSSERD11882.1;de=true;minCov=323;pc=1
19	GeMoMa	CDS	543350	543568	.	-	0	ID=cds-368838;Parent=PASSSERD11882.1;ae=true;minCov=284;pc=1
19	GeMoMa	CDS	543907	544102	.	-	1	ID=cds-368837;Parent=PASSSERD11882.1;ae=true;de=true;minCov=432;pc=1
19	GeMoMa	CDS	544696	544748	.	-	0	ID=cds-368836;Parent=PASSSERD11882.1;ae=true;de=true;minCov=695;pc=1
19	GeMoMa	CDS	544835	544924	.	-	0	ID=cds-368835;Parent=PASSSERD11882.1;ae=true;de=true;minCov=783;pc=1
19	GeMoMa	CDS	545597	545766	.	-	2	ID=cds-368834;Parent=PASSSERD11882.1;ae=true;de=true;minCov=655;pc=1
19	GeMoMa	CDS	547224	547440	.	-	0	ID=cds-368833;Parent=PASSSERD11882.1;de=true;minCov=323;pc=1
19	AnnotationFinalizer_	five_prime_UTR	547441	547578	.	-	.	ID=five_prime_utr-48999;Parent=PASSSERD11882.1
19	AnnotationFinalizer_	five_prime_UTR	547673	547722	.	-	.	ID=five_prime_utr-48998;Parent=PASSSERD11882.1
19	AnnotationFinalizer_	five_prime_UTR	548330	548501	.	-	.	ID=five_prime_utr-48997;Parent=PASSSERD11882.1
19	AnnotationFinalizer_	five_prime_UTR	549200	549235	.	-	.	ID=five_prime_utr-48996;Parent=PASSSERD11882.1
19	AnnotationFinalizer_	three_prime_UTR	539169	543349	.	-	.	ID=three_prime_utr-39730;Parent=PASSSERD11882.1
19	GeMoMa	mRNA	539169	554752	1167	-	.	ID=PASSSERD11882.2;Parent=PASSSERD11882;aa=318;alternative="onychos_gene-KCTD10,pyrgi_gene-KCTD10";avgCov=598.8386;bestScore=1619;ce=7;evidence=3;iAA=0.729;lpm=40;maxGap=3;maxScore=1619;minCov=284;minSplitReads=0;nps=0;oldID=montanus_rna-XM_039724338.1_R1;pAA=0.8131;prediction=1;raa=314;rce=7;ref-gene=montanus_gene-KCTD10;start=M;stop=*;sumWeight=2.8;tae=0.8333;tde=0.8333;tie=0.8333;tpc=1
19	GeMoMa	exon	539169	543568	.	-	.	ID=nbis-exon-407996;Parent=PASSSERD11882.2;de=false;minCov=3545;pc=1
19	GeMoMa	exon	543907	544102	.	-	.	ID=nbis-exon-407997;Parent=PASSSERD11882.2;de=false;minCov=3545;pc=1
19	GeMoMa	exon	544696	544748	.	-	.	ID=nbis-exon-407998;Parent=PASSSERD11882.2;de=false;minCov=3545;pc=1
19	GeMoMa	exon	544835	544924	.	-	.	ID=nbis-exon-407999;Parent=PASSSERD11882.2;de=false;minCov=3545;pc=1
19	GeMoMa	exon	545597	545766	.	-	.	ID=nbis-exon-408000;Parent=PASSSERD11882.2;de=false;minCov=3545;pc=1
19	GeMoMa	exon	547224	547446	.	-	.	ID=nbis-exon-408001;Parent=PASSSERD11882.2;de=false;minCov=3545;pc=1
19	GeMoMa	exon	550425	552983	.	-	.	ID=nbis-exon-408002;Parent=PASSSERD11882.2;de=false;minCov=3545;pc=1
19	GeMoMa	exon	553512	553656	.	-	.	ID=nbis-exon-408003;Parent=PASSSERD11882.2;de=false;minCov=3545;pc=1
19	GeMoMa	exon	554654	554752	.	-	.	ID=nbis-exon-408004;Parent=PASSSERD11882.2;de=false;minCov=3545;pc=1
19	GeMoMa	CDS	543350	543568	.	-	0	ID=cds-368845;Parent=PASSSERD11882.2;ae=true;minCov=284;pc=1
19	GeMoMa	CDS	543907	544102	.	-	1	ID=cds-368844;Parent=PASSSERD11882.2;ae=true;de=true;minCov=432;pc=1
19	GeMoMa	CDS	544696	544748	.	-	0	ID=cds-368843;Parent=PASSSERD11882.2;ae=true;de=true;minCov=695;pc=1
19	GeMoMa	CDS	544835	544924	.	-	0	ID=cds-368842;Parent=PASSSERD11882.2;ae=true;de=true;minCov=783;pc=1
19	GeMoMa	CDS	545597	545766	.	-	2	ID=cds-368841;Parent=PASSSERD11882.2;ae=true;de=true;minCov=655;pc=1
19	GeMoMa	CDS	547224	547446	.	-	0	ID=cds-368840;Parent=PASSSERD11882.2;ae=false;de=true;minCov=323;pc=1
19	GeMoMa	CDS	550425	550427	.	-	0	ID=cds-368839;Parent=PASSSERD11882.2;de=false;minCov=3545;pc=1
19	AnnotationFinalizer_	five_prime_UTR	550428	552983	.	-	.	ID=five_prime_utr-49002;Parent=PASSSERD11882.2
19	AnnotationFinalizer_	five_prime_UTR	553512	553656	.	-	.	ID=five_prime_utr-49001;Parent=PASSSERD11882.2
19	AnnotationFinalizer_	five_prime_UTR	554654	554752	.	-	.	ID=five_prime_utr-49000;Parent=PASSSERD11882.2
19	AnnotationFinalizer_	three_prime_UTR	539169	543349	.	-	.	ID=three_prime_utr-39731;Parent=PASSSERD11882.2
19	GAF	gene	549322	554330	.	+	.	ID=PASSSERD11883;combinedEvidence=4;complete=2;maxEvidence=3;maxTie=1.0;transcripts=2
19	GeMoMa	mRNA	549322	554330	645	+	.	ID=PASSSERD11883.1;Parent=PASSSERD11883;aa=133;alternative="onychos_gene-IFT20,pyrgi_gene-IFT20";avgCov=3286.604;bestScore=645;ce=4;evidence=3;iAA=1;lpm=133;maxGap=0;maxScore=645;minCov=643;minSplitReads=2340;nps=0;oldID=montanus_rna-XM_039720855.1_R0;pAA=1;prediction=0;raa=133;rce=4;ref-gene=montanus_gene-IFT20;start=M;stop=*;sumWeight=2.8;tae=1;tde=1;tie=1;tpc=1
19	GeMoMa	exon	549322	549336	.	+	.	ID=nbis-exon-408005;Parent=PASSSERD11883.1;de=true;minCov=643;pc=1
19	GeMoMa	exon	549387	549574	.	+	.	ID=nbis-exon-408006;Parent=PASSSERD11883.1;de=true;minCov=643;pc=1
19	GeMoMa	exon	549781	549866	.	+	.	ID=nbis-exon-408007;Parent=PASSSERD11883.1;de=true;minCov=643;pc=1
19	GeMoMa	exon	550423	550526	.	+	.	ID=nbis-exon-408008;Parent=PASSSERD11883.1;de=true;minCov=643;pc=1
19	GeMoMa	exon	550945	554330	.	+	.	ID=nbis-exon-408009;Parent=PASSSERD11883.1;de=true;minCov=643;pc=1
19	GeMoMa	CDS	549448	549574	.	+	0	ID=cds-368846;Parent=PASSSERD11883.1;de=true;minCov=643;pc=1
19	GeMoMa	CDS	549781	549866	.	+	2	ID=cds-368847;Parent=PASSSERD11883.1;ae=true;de=true;minCov=2536;pc=1
19	GeMoMa	CDS	550423	550526	.	+	0	ID=cds-368848;Parent=PASSSERD11883.1;ae=true;de=true;minCov=3490;pc=1
19	GeMoMa	CDS	550945	551026	.	+	1	ID=cds-368849;Parent=PASSSERD11883.1;ae=true;minCov=4918;pc=1
19	AnnotationFinalizer_	five_prime_UTR	549322	549336	.	+	.	ID=five_prime_utr-49003;Parent=PASSSERD11883.1
19	AnnotationFinalizer_	five_prime_UTR	549387	549447	.	+	.	ID=five_prime_utr-49004;Parent=PASSSERD11883.1
19	AnnotationFinalizer_	three_prime_UTR	551027	554330	.	+	.	ID=three_prime_utr-39732;Parent=PASSSERD11883.1
19	GeMoMa	mRNA	549322	554330	1053	+	.	ID=PASSSERD11883.2;Parent=PASSSERD11883;aa=204;avgCov=766.0049;bestScore=1053;ce=2;evidence=1;iAA=1;lpm=204;maxGap=0;maxScore=1053;minCov=17;minSplitReads=2340;nps=0;oldID=passerold_transcript:ENSPDOT00000007626_R0;pAA=1;prediction=0;raa=204;rce=2;ref-gene=passerold_gene:ENSPDOG00000005167;start=M;stop=*;sumWeight=0.8;tae=1;tde=1;tie=1;tpc=1
19	GeMoMa	exon	549322	549336	.	+	.	ID=nbis-exon-408010;Parent=PASSSERD11883.2;de=true;minCov=643;pc=1
19	GeMoMa	exon	549387	549574	.	+	.	ID=nbis-exon-408011;Parent=PASSSERD11883.2;de=true;minCov=643;pc=1
19	GeMoMa	exon	549781	550526	.	+	.	ID=nbis-exon-408012;Parent=PASSSERD11883.2;de=true;minCov=643;pc=1
19	GeMoMa	exon	550945	554330	.	+	.	ID=nbis-exon-408013;Parent=PASSSERD11883.2;de=true;minCov=643;pc=1
19	GeMoMa	CDS	549448	549574	.	+	0	ID=cds-368850;Parent=PASSSERD11883.2;de=true;minCov=643;pc=1
19	GeMoMa	CDS	549781	550265	.	+	2	ID=cds-368851;Parent=PASSSERD11883.2;ae=true;minCov=17;pc=1
19	AnnotationFinalizer_	five_prime_UTR	549322	549336	.	+	.	ID=five_prime_utr-49005;Parent=PASSSERD11883.2
19	AnnotationFinalizer_	five_prime_UTR	549387	549447	.	+	.	ID=five_prime_utr-49006;Parent=PASSSERD11883.2
19	AnnotationFinalizer_	three_prime_UTR	550266	550526	.	+	.	ID=three_prime_utr-39733;Parent=PASSSERD11883.2
19	AnnotationFinalizer_	three_prime_UTR	550945	554330	.	+	.	ID=three_prime_utr-39734;Parent=PASSSERD11883.2
19	GAF	gene	549322	555166	.	-	.	ID=PASSSERD11884;combinedEvidence=3;complete=2;maxEvidence=3;maxTie=1.0;transcripts=2
19	GeMoMa	mRNA	549322	555166	778	-	.	ID=PASSSERD11884.1;Parent=PASSSERD11884;aa=303;alternative="onychos_gene-TMEM97,pyrgi_gene-TMEM97";avgCov=1029.5908;bestScore=778;ce=3;evidence=3;iAA=0.9901;lpm=171;maxGap=1;maxScore=826;minCov=0;minSplitReads=760;nps=0;oldID=passerold_transcript:ENSPDOT00000007666_R0;pAA=0.9901;prediction=0;raa=302;rce=3;ref-gene=passerold_gene:ENSPDOG00000005184;start=M;stop=*;sumWeight=2.8;tae=1;tde=1;tie=1;tpc=0.5446
19	GeMoMa	exon	549322	549336	.	-	.	ID=nbis-exon-408014;Parent=PASSSERD11884.1;de=true;minCov=0;pc=0.193
19	GeMoMa	exon	549387	552983	.	-	.	ID=nbis-exon-408015;Parent=PASSSERD11884.1;de=true;minCov=0;pc=0.193
19	GeMoMa	exon	553512	553656	.	-	.	ID=nbis-exon-408016;Parent=PASSSERD11884.1;de=true;minCov=0;pc=0.193
19	GeMoMa	exon	554654	555166	.	-	.	ID=nbis-exon-408017;Parent=PASSSERD11884.1;de=true;minCov=0;pc=0.193
19	GeMoMa	CDS	552733	552983	.	-	2	ID=cds-368854;Parent=PASSSERD11884.1;ae=true;minCov=1386;pc=1
19	GeMoMa	CDS	553512	553656	.	-	0	ID=cds-368853;Parent=PASSSERD11884.1;ae=true;de=true;minCov=866;pc=1
19	GeMoMa	CDS	554654	555166	.	-	0	ID=cds-368852;Parent=PASSSERD11884.1;de=true;minCov=0;pc=0.193
19	AnnotationFinalizer_	three_prime_UTR	549322	549336	.	-	.	ID=three_prime_utr-39736;Parent=PASSSERD11884.1
19	AnnotationFinalizer_	three_prime_UTR	549387	552732	.	-	.	ID=three_prime_utr-39735;Parent=PASSSERD11884.1
19	GeMoMa	mRNA	549322	555166	298	-	.	ID=PASSSERD11884.2;Parent=PASSSERD11884;aa=226;avgCov=470.3746;bestScore=298;ce=2;evidence=1;iAA=0.385;lpm=40;maxGap=128;maxScore=500;minCov=0;minSplitReads=760;nps=0;oldID=pyrgi_rna-XM_041482666.1_R0;pAA=0.4071;prediction=0;raa=95;rce=2;ref-gene=pyrgi_gene-LOC121361699;start=M;stop=*;sumWeight=1.0;tae=1;tde=1;tie=1;tpc=0.3894
19	GeMoMa	exon	549322	549336	.	-	.	ID=nbis-exon-408018;Parent=PASSSERD11884.2;de=true;minCov=0;pc=0.193
19	GeMoMa	exon	549387	553656	.	-	.	ID=nbis-exon-408019;Parent=PASSSERD11884.2;de=true;minCov=0;pc=0.193
19	GeMoMa	exon	554654	555166	.	-	.	ID=nbis-exon-408020;Parent=PASSSERD11884.2;de=true;minCov=0;pc=0.193
19	GeMoMa	CDS	553492	553656	.	-	0	ID=cds-368856;Parent=PASSSERD11884.2;ae=true;minCov=11;pc=1
19	GeMoMa	CDS	554654	555166	.	-	0	ID=cds-368855;Parent=PASSSERD11884.2;de=true;minCov=0;pc=0.193
19	AnnotationFinalizer_	three_prime_UTR	549322	549336	.	-	.	ID=three_prime_utr-39738;Parent=PASSSERD11884.2
19	AnnotationFinalizer_	three_prime_UTR	549387	553491	.	-	.	ID=three_prime_utr-39737;Parent=PASSSERD11884.2
19	GAF	gene	555550	605645	.	-	.	ID=PASSSERD11885;combinedEvidence=3;complete=2;maxEvidence=2;maxTie=0.9;transcripts=2
19	GeMoMa	mRNA	555550	605645	2803	-	.	ID=PASSSERD11885.1;Parent=PASSSERD11885;aa=528;alternative="onychos_gene-NLK";avgCov=371.423;bestScore=2803;ce=11;evidence=2;iAA=1;lpm=528;maxGap=0;maxScore=2803;minCov=98;minSplitReads=0;nps=0;oldID=montanus_rna-XM_039720848.1_R0;pAA=1;prediction=0;raa=528;rce=11;ref-gene=montanus_gene-NLK;start=M;stop=*;sumWeight=1.8;tae=1;tde=0.9;tie=0.9;tpc=1
19	GeMoMa	exon	555550	557311	.	-	.	ID=nbis-exon-408021;Parent=PASSSERD11885.1;de=false;minCov=98;pc=1
19	GeMoMa	exon	558459	558552	.	-	.	ID=nbis-exon-408022;Parent=PASSSERD11885.1;de=false;minCov=98;pc=1
19	GeMoMa	exon	559101	559299	.	-	.	ID=nbis-exon-408023;Parent=PASSSERD11885.1;de=false;minCov=98;pc=1
19	GeMoMa	exon	560304	560390	.	-	.	ID=nbis-exon-408024;Parent=PASSSERD11885.1;de=false;minCov=98;pc=1
19	GeMoMa	exon	562813	562914	.	-	.	ID=nbis-exon-408025;Parent=PASSSERD11885.1;de=false;minCov=98;pc=1
19	GeMoMa	exon	563231	563440	.	-	.	ID=nbis-exon-408026;Parent=PASSSERD11885.1;de=false;minCov=98;pc=1
19	GeMoMa	exon	564297	564382	.	-	.	ID=nbis-exon-408027;Parent=PASSSERD11885.1;de=false;minCov=98;pc=1
19	GeMoMa	exon	565060	565166	.	-	.	ID=nbis-exon-408028;Parent=PASSSERD11885.1;de=false;minCov=98;pc=1
19	GeMoMa	exon	570132	570187	.	-	.	ID=nbis-exon-408029;Parent=PASSSERD11885.1;de=false;minCov=98;pc=1
19	GeMoMa	exon	571245	571374	.	-	.	ID=nbis-exon-408030;Parent=PASSSERD11885.1;de=false;minCov=98;pc=1
19	GeMoMa	exon	592433	593482	.	-	.	ID=nbis-exon-408031;Parent=PASSSERD11885.1;de=false;minCov=98;pc=1
19	GeMoMa	exon	602981	605645	.	-	.	ID=nbis-exon-408032;Parent=PASSSERD11885.1;de=false;minCov=98;pc=1
19	GeMoMa	CDS	557257	557311	.	-	1	ID=cds-368867;Parent=PASSSERD11885.1;ae=true;minCov=292;pc=1
19	GeMoMa	CDS	558459	558552	.	-	2	ID=cds-368866;Parent=PASSSERD11885.1;ae=true;de=true;minCov=326;pc=1
19	GeMoMa	CDS	559101	559299	.	-	0	ID=cds-368865;Parent=PASSSERD11885.1;ae=true;de=true;minCov=399;pc=1
19	GeMoMa	CDS	560304	560390	.	-	0	ID=cds-368864;Parent=PASSSERD11885.1;ae=true;de=true;minCov=385;pc=1
19	GeMoMa	CDS	562813	562914	.	-	0	ID=cds-368863;Parent=PASSSERD11885.1;ae=true;de=true;minCov=375;pc=1
19	GeMoMa	CDS	563231	563440	.	-	0	ID=cds-368862;Parent=PASSSERD11885.1;ae=true;de=true;minCov=410;pc=1
19	GeMoMa	CDS	564297	564382	.	-	2	ID=cds-368861;Parent=PASSSERD11885.1;ae=true;de=true;minCov=515;pc=1
19	GeMoMa	CDS	565060	565166	.	-	1	ID=cds-368860;Parent=PASSSERD11885.1;ae=true;de=true;minCov=401;pc=1
19	GeMoMa	CDS	570132	570187	.	-	0	ID=cds-368859;Parent=PASSSERD11885.1;ae=true;de=true;minCov=382;pc=1
19	GeMoMa	CDS	571245	571374	.	-	1	ID=cds-368858;Parent=PASSSERD11885.1;ae=true;de=true;minCov=287;pc=1
19	GeMoMa	CDS	592433	592890	.	-	0	ID=cds-368857;Parent=PASSSERD11885.1;de=false;minCov=98;pc=1
19	AnnotationFinalizer_	five_prime_UTR	592891	593482	.	-	.	ID=five_prime_utr-49008;Parent=PASSSERD11885.1
19	AnnotationFinalizer_	five_prime_UTR	602981	605645	.	-	.	ID=five_prime_utr-49007;Parent=PASSSERD11885.1
19	AnnotationFinalizer_	three_prime_UTR	555550	557256	.	-	.	ID=three_prime_utr-39739;Parent=PASSSERD11885.1
19	GeMoMa	mRNA	555550	605645	2746	-	.	ID=PASSSERD11885.2;Parent=PASSSERD11885;aa=517;alternative="passerold_gene:ENSPDOG00000005210";avgCov=375.47;bestScore=2746;ce=11;evidence=2;iAA=1;lpm=517;maxGap=0;maxScore=2746;minCov=98;minSplitReads=0;nps=0;oldID=montanus_rna-XM_039720850.1_R0;pAA=1;prediction=0;raa=517;rce=11;ref-gene=montanus_gene-NLK;start=M;stop=*;sumWeight=1.6;tae=1;tde=0.9;tie=0.9;tpc=1
19	GeMoMa	exon	555550	557311	.	-	.	ID=nbis-exon-408033;Parent=PASSSERD11885.2;de=false;minCov=98;pc=1
19	GeMoMa	exon	558459	558552	.	-	.	ID=nbis-exon-408034;Parent=PASSSERD11885.2;de=false;minCov=98;pc=1
19	GeMoMa	exon	559101	559299	.	-	.	ID=nbis-exon-408035;Parent=PASSSERD11885.2;de=false;minCov=98;pc=1
19	GeMoMa	exon	560304	560390	.	-	.	ID=nbis-exon-408036;Parent=PASSSERD11885.2;de=false;minCov=98;pc=1
19	GeMoMa	exon	562813	562914	.	-	.	ID=nbis-exon-408037;Parent=PASSSERD11885.2;de=false;minCov=98;pc=1
19	GeMoMa	exon	563231	563440	.	-	.	ID=nbis-exon-408038;Parent=PASSSERD11885.2;de=false;minCov=98;pc=1
19	GeMoMa	exon	564297	564382	.	-	.	ID=nbis-exon-408039;Parent=PASSSERD11885.2;de=false;minCov=98;pc=1
19	GeMoMa	exon	565060	565166	.	-	.	ID=nbis-exon-408040;Parent=PASSSERD11885.2;de=false;minCov=98;pc=1
19	GeMoMa	exon	570132	570187	.	-	.	ID=nbis-exon-408041;Parent=PASSSERD11885.2;de=false;minCov=98;pc=1
19	GeMoMa	exon	571245	571374	.	-	.	ID=nbis-exon-408042;Parent=PASSSERD11885.2;de=false;minCov=98;pc=1
19	GeMoMa	exon	592433	592868	.	-	.	ID=nbis-exon-408043;Parent=PASSSERD11885.2;de=false;minCov=98;pc=1
19	GeMoMa	exon	593004	593482	.	-	.	ID=nbis-exon-408044;Parent=PASSSERD11885.2;de=false;minCov=98;pc=1
19	GeMoMa	exon	602981	605645	.	-	.	ID=nbis-exon-408045;Parent=PASSSERD11885.2;de=false;minCov=98;pc=1
19	GeMoMa	CDS	557257	557311	.	-	1	ID=cds-368878;Parent=PASSSERD11885.2;ae=true;minCov=292;pc=1
19	GeMoMa	CDS	558459	558552	.	-	2	ID=cds-368877;Parent=PASSSERD11885.2;ae=true;de=true;minCov=326;pc=1
19	GeMoMa	CDS	559101	559299	.	-	0	ID=cds-368876;Parent=PASSSERD11885.2;ae=true;de=true;minCov=399;pc=1
19	GeMoMa	CDS	560304	560390	.	-	0	ID=cds-368875;Parent=PASSSERD11885.2;ae=true;de=true;minCov=385;pc=1
19	GeMoMa	CDS	562813	562914	.	-	0	ID=cds-368874;Parent=PASSSERD11885.2;ae=true;de=true;minCov=375;pc=1
19	GeMoMa	CDS	563231	563440	.	-	0	ID=cds-368873;Parent=PASSSERD11885.2;ae=true;de=true;minCov=410;pc=1
19	GeMoMa	CDS	564297	564382	.	-	2	ID=cds-368872;Parent=PASSSERD11885.2;ae=true;de=true;minCov=515;pc=1
19	GeMoMa	CDS	565060	565166	.	-	1	ID=cds-368871;Parent=PASSSERD11885.2;ae=true;de=true;minCov=401;pc=1
19	GeMoMa	CDS	570132	570187	.	-	0	ID=cds-368870;Parent=PASSSERD11885.2;ae=true;de=true;minCov=382;pc=1
19	GeMoMa	CDS	571245	571374	.	-	1	ID=cds-368869;Parent=PASSSERD11885.2;ae=true;de=true;minCov=287;pc=1
19	GeMoMa	CDS	592433	592857	.	-	0	ID=cds-368868;Parent=PASSSERD11885.2;de=false;minCov=98;pc=1
19	AnnotationFinalizer_	five_prime_UTR	592858	592868	.	-	.	ID=five_prime_utr-49011;Parent=PASSSERD11885.2
19	AnnotationFinalizer_	five_prime_UTR	593004	593482	.	-	.	ID=five_prime_utr-49010;Parent=PASSSERD11885.2
19	AnnotationFinalizer_	five_prime_UTR	602981	605645	.	-	.	ID=five_prime_utr-49009;Parent=PASSSERD11885.2
19	AnnotationFinalizer_	three_prime_UTR	555550	557256	.	-	.	ID=three_prime_utr-39740;Parent=PASSSERD11885.2
19	GAF	gene	595023	615751	.	+	.	ID=PASSSERD11886;combinedEvidence=3;complete=2;maxEvidence=3;maxTie=1.0;transcripts=2
19	GeMoMa	mRNA	595023	615751	462	+	.	ID=PASSSERD11886.2;Parent=PASSSERD11886;aa=117;avgCov=520.3647;bestScore=462;ce=4;evidence=1;iAA=0.7949;lpm=93;maxGap=5;maxScore=619;minCov=0;minSplitReads=17;nps=0;oldID=montanus_rna-XM_039720856.1_R0;pAA=0.9231;prediction=0;raa=112;rce=4;ref-gene=montanus_gene-LYRM9;start=M;stop=*;sumWeight=0.8;tae=1;tde=1;tie=1;tpc=0.9145
19	GeMoMa	exon	595023	595417	.	+	.	ID=nbis-exon-408049;Parent=PASSSERD11886.2;de=true;minCov=309;pc=1
19	GeMoMa	exon	602981	603053	.	+	.	ID=nbis-exon-408050;Parent=PASSSERD11886.2;de=true;minCov=309;pc=1
19	GeMoMa	exon	614134	614368	.	+	.	ID=nbis-exon-408051;Parent=PASSSERD11886.2;de=true;minCov=309;pc=1
19	GeMoMa	exon	614747	614839	.	+	.	ID=nbis-exon-408052;Parent=PASSSERD11886.2;de=true;minCov=309;pc=1
19	GeMoMa	exon	615288	615751	.	+	.	ID=nbis-exon-408053;Parent=PASSSERD11886.2;de=true;minCov=309;pc=1
19	GeMoMa	CDS	603049	603053	.	+	0	ID=cds-368882;Parent=PASSSERD11886.2;de=true;minCov=309;pc=1
19	GeMoMa	CDS	614134	614368	.	+	1	ID=cds-368883;Parent=PASSSERD11886.2;ae=true;de=true;minCov=0;pc=0.8723
19	GeMoMa	CDS	614747	614839	.	+	0	ID=cds-368884;Parent=PASSSERD11886.2;ae=true;de=true;minCov=830;pc=1
19	GeMoMa	CDS	615288	615305	.	+	0	ID=cds-368885;Parent=PASSSERD11886.2;ae=true;minCov=730;pc=1
19	AnnotationFinalizer_	five_prime_UTR	595023	595417	.	+	.	ID=five_prime_utr-49013;Parent=PASSSERD11886.2
19	AnnotationFinalizer_	five_prime_UTR	602981	603048	.	+	.	ID=five_prime_utr-49014;Parent=PASSSERD11886.2
19	AnnotationFinalizer_	three_prime_UTR	615306	615751	.	+	.	ID=three_prime_utr-39742;Parent=PASSSERD11886.2
19	GeMoMa	mRNA	614214	615751	411	+	.	ID=PASSSERD11886.1;Parent=PASSSERD11886;aa=79;alternative="onychos_gene-LYRM9,pyrgi_gene-LYRM9";avgCov=758.0042;bestScore=411;ce=3;evidence=3;iAA=0.9873;lpm=79;maxGap=0;maxScore=419;minCov=56;minSplitReads=768;nps=0;oldID=montanus_rna-XM_039720858.1_R0;pAA=1;prediction=0;raa=79;rce=3;ref-gene=montanus_gene-LYRM9;start=M;stop=*;sumWeight=2.8;tae=1;tde=1;tie=1;tpc=1
19	GeMoMa	exon	614214	614368	.	+	.	ID=nbis-exon-408046;Parent=PASSSERD11886.1;de=true;minCov=56;pc=1
19	GeMoMa	exon	614747	614839	.	+	.	ID=nbis-exon-408047;Parent=PASSSERD11886.1;de=true;minCov=56;pc=1
19	GeMoMa	exon	615288	615751	.	+	.	ID=nbis-exon-408048;Parent=PASSSERD11886.1;de=true;minCov=56;pc=1
19	GeMoMa	CDS	614243	614368	.	+	0	ID=cds-368879;Parent=PASSSERD11886.1;de=true;minCov=56;pc=1
19	GeMoMa	CDS	614747	614839	.	+	0	ID=cds-368880;Parent=PASSSERD11886.1;ae=true;de=true;minCov=830;pc=1
19	GeMoMa	CDS	615288	615305	.	+	0	ID=cds-368881;Parent=PASSSERD11886.1;ae=true;minCov=730;pc=1
19	AnnotationFinalizer_	five_prime_UTR	614214	614242	.	+	.	ID=five_prime_utr-49012;Parent=PASSSERD11886.1
19	AnnotationFinalizer_	three_prime_UTR	615306	615751	.	+	.	ID=three_prime_utr-39741;Parent=PASSSERD11886.1
19	GAF	gene	615761	663300	.	+	.	ID=PASSSERD11887;combinedEvidence=4;complete=3;maxEvidence=4;maxTie=1.0;transcripts=3
19	GeMoMa	mRNA	615761	663300	3006	+	.	ID=PASSSERD11887.2;Parent=PASSSERD11887;aa=1275;alternative="pyrgi_gene-NOS1";avgCov=329.9093;bestScore=7543;ce=27;evidence=2;iAA=0.4605;lpm=35;maxGap=34;maxScore=7582;minCov=0;minSplitReads=0;nps=0;oldID=onychos_rna-XM_041420470.1_R1;pAA=0.6454;prediction=1;raa=1438;rce=28;ref-gene=onychos_gene-NOS1;start=M;stop=*;sumWeight=2.0;tae=0.8846;tde=0.8846;tie=0.8462;tpc=0.9362
19	GeMoMa	exon	615761	616140	.	+	.	ID=nbis-exon-408081;Parent=PASSSERD11887.2;de=false;minCov=0;pc=0.3658
19	GeMoMa	exon	625781	625856	.	+	.	ID=nbis-exon-408082;Parent=PASSSERD11887.2;de=false;minCov=0;pc=0.3658
19	GeMoMa	exon	631374	631496	.	+	.	ID=nbis-exon-408083;Parent=PASSSERD11887.2;de=false;minCov=0;pc=0.3658
19	GeMoMa	exon	631587	631735	.	+	.	ID=nbis-exon-408084;Parent=PASSSERD11887.2;de=false;minCov=0;pc=0.3658
19	GeMoMa	exon	633185	633347	.	+	.	ID=nbis-exon-408085;Parent=PASSSERD11887.2;de=false;minCov=0;pc=0.3658
19	GeMoMa	exon	633741	633832	.	+	.	ID=nbis-exon-408086;Parent=PASSSERD11887.2;de=false;minCov=0;pc=0.3658
19	GeMoMa	exon	634193	634334	.	+	.	ID=nbis-exon-408087;Parent=PASSSERD11887.2;de=false;minCov=0;pc=0.3658
19	GeMoMa	exon	634770	634909	.	+	.	ID=nbis-exon-408088;Parent=PASSSERD11887.2;de=false;minCov=0;pc=0.3658
19	GeMoMa	exon	635462	635636	.	+	.	ID=nbis-exon-408089;Parent=PASSSERD11887.2;de=false;minCov=0;pc=0.3658
19	GeMoMa	exon	635951	636052	.	+	.	ID=nbis-exon-408090;Parent=PASSSERD11887.2;de=false;minCov=0;pc=0.3658
19	GeMoMa	exon	636640	636834	.	+	.	ID=nbis-exon-408091;Parent=PASSSERD11887.2;de=false;minCov=0;pc=0.3658
19	GeMoMa	exon	637180	637262	.	+	.	ID=nbis-exon-408092;Parent=PASSSERD11887.2;de=false;minCov=0;pc=0.3658
19	GeMoMa	exon	637572	637716	.	+	.	ID=nbis-exon-408093;Parent=PASSSERD11887.2;de=false;minCov=0;pc=0.3658
19	GeMoMa	exon	637948	638052	.	+	.	ID=nbis-exon-408094;Parent=PASSSERD11887.2;de=false;minCov=0;pc=0.3658
19	GeMoMa	exon	638088	638248	.	+	.	ID=nbis-exon-408095;Parent=PASSSERD11887.2;de=false;minCov=0;pc=0.3658
19	GeMoMa	exon	638344	638518	.	+	.	ID=nbis-exon-408096;Parent=PASSSERD11887.2;de=false;minCov=0;pc=0.3658
19	GeMoMa	exon	638976	639108	.	+	.	ID=nbis-exon-408097;Parent=PASSSERD11887.2;de=false;minCov=0;pc=0.3658
19	GeMoMa	exon	639525	639603	.	+	.	ID=nbis-exon-408098;Parent=PASSSERD11887.2;de=false;minCov=0;pc=0.3658
19	GeMoMa	exon	640048	640226	.	+	.	ID=nbis-exon-408099;Parent=PASSSERD11887.2;de=false;minCov=0;pc=0.3658
19	GeMoMa	exon	640845	641008	.	+	.	ID=nbis-exon-408100;Parent=PASSSERD11887.2;de=false;minCov=0;pc=0.3658
19	GeMoMa	exon	641773	641983	.	+	.	ID=nbis-exon-408101;Parent=PASSSERD11887.2;de=false;minCov=0;pc=0.3658
19	GeMoMa	exon	642305	642392	.	+	.	ID=nbis-exon-408102;Parent=PASSSERD11887.2;de=false;minCov=0;pc=0.3658
19	GeMoMa	exon	642741	642862	.	+	.	ID=nbis-exon-408103;Parent=PASSSERD11887.2;de=false;minCov=0;pc=0.3658
19	GeMoMa	exon	643256	643404	.	+	.	ID=nbis-exon-408104;Parent=PASSSERD11887.2;de=false;minCov=0;pc=0.3658
19	GeMoMa	exon	644067	644261	.	+	.	ID=nbis-exon-408105;Parent=PASSSERD11887.2;de=false;minCov=0;pc=0.3658
19	GeMoMa	exon	644762	644826	.	+	.	ID=nbis-exon-408106;Parent=PASSSERD11887.2;de=false;minCov=0;pc=0.3658
19	GeMoMa	exon	662968	663300	.	+	.	ID=nbis-exon-408107;Parent=PASSSERD11887.2;de=false;minCov=0;pc=0.3658
19	GeMoMa	CDS	615761	616140	.	+	0	ID=cds-368912;Parent=PASSSERD11887.2;de=false;minCov=0;pc=0.3658
19	GeMoMa	CDS	625781	625856	.	+	1	ID=cds-368913;Parent=PASSSERD11887.2;ae=false;de=false;minCov=7;pc=1
19	GeMoMa	CDS	631374	631496	.	+	0	ID=cds-368914;Parent=PASSSERD11887.2;ae=true;de=true;minCov=404;pc=1
19	GeMoMa	CDS	631587	631735	.	+	0	ID=cds-368915;Parent=PASSSERD11887.2;ae=true;de=true;minCov=427;pc=1
19	GeMoMa	CDS	633185	633347	.	+	1	ID=cds-368916;Parent=PASSSERD11887.2;ae=true;de=true;minCov=331;pc=1
19	GeMoMa	CDS	633741	633832	.	+	0	ID=cds-368917;Parent=PASSSERD11887.2;ae=true;de=true;minCov=160;pc=1
19	GeMoMa	CDS	634193	634334	.	+	1	ID=cds-368918;Parent=PASSSERD11887.2;ae=true;de=true;minCov=73;pc=1
19	GeMoMa	CDS	634770	634909	.	+	0	ID=cds-368919;Parent=PASSSERD11887.2;ae=true;de=true;minCov=183;pc=1
19	GeMoMa	CDS	635462	635636	.	+	1	ID=cds-368920;Parent=PASSSERD11887.2;ae=true;de=true;minCov=48;pc=1
19	GeMoMa	CDS	635951	636052	.	+	0	ID=cds-368921;Parent=PASSSERD11887.2;ae=true;de=true;minCov=117;pc=1
19	GeMoMa	CDS	636640	636834	.	+	0	ID=cds-368922;Parent=PASSSERD11887.2;ae=true;de=true;minCov=88;pc=1
19	GeMoMa	CDS	637180	637262	.	+	0	ID=cds-368923;Parent=PASSSERD11887.2;ae=true;de=true;minCov=225;pc=1
19	GeMoMa	CDS	637572	637716	.	+	1	ID=cds-368924;Parent=PASSSERD11887.2;ae=true;de=true;minCov=194;pc=1
19	GeMoMa	CDS	637948	638052	.	+	0	ID=cds-368925;Parent=PASSSERD11887.2;ae=true;de=true;minCov=293;pc=1
19	GeMoMa	CDS	638088	638248	.	+	0	ID=cds-368926;Parent=PASSSERD11887.2;ae=false;de=true;minCov=0;pc=0.9814
19	GeMoMa	CDS	638344	638518	.	+	1	ID=cds-368927;Parent=PASSSERD11887.2;ae=true;de=true;minCov=451;pc=1
19	GeMoMa	CDS	638976	639108	.	+	0	ID=cds-368928;Parent=PASSSERD11887.2;ae=true;de=true;minCov=579;pc=1
19	GeMoMa	CDS	639525	639603	.	+	2	ID=cds-368929;Parent=PASSSERD11887.2;ae=true;de=true;minCov=562;pc=1
19	GeMoMa	CDS	640048	640226	.	+	1	ID=cds-368930;Parent=PASSSERD11887.2;ae=true;de=true;minCov=596;pc=1
19	GeMoMa	CDS	640845	641008	.	+	2	ID=cds-368931;Parent=PASSSERD11887.2;ae=true;de=true;minCov=681;pc=1
19	GeMoMa	CDS	641773	641983	.	+	0	ID=cds-368932;Parent=PASSSERD11887.2;ae=true;de=true;minCov=624;pc=1
19	GeMoMa	CDS	642305	642392	.	+	2	ID=cds-368933;Parent=PASSSERD11887.2;ae=true;de=true;minCov=399;pc=1
19	GeMoMa	CDS	642741	642862	.	+	1	ID=cds-368934;Parent=PASSSERD11887.2;ae=true;de=true;minCov=131;pc=1
19	GeMoMa	CDS	643256	643404	.	+	2	ID=cds-368935;Parent=PASSSERD11887.2;ae=true;de=true;minCov=178;pc=1
19	GeMoMa	CDS	644067	644261	.	+	0	ID=cds-368936;Parent=PASSSERD11887.2;ae=true;de=true;minCov=35;pc=1
19	GeMoMa	CDS	644762	644826	.	+	0	ID=cds-368937;Parent=PASSSERD11887.2;ae=true;de=false;minCov=400;pc=1
19	GeMoMa	CDS	662968	663001	.	+	1	ID=cds-368938;Parent=PASSSERD11887.2;ae=false;minCov=1;pc=1
19	AnnotationFinalizer_	three_prime_UTR	663002	663300	.	+	.	ID=three_prime_utr-39744;Parent=PASSSERD11887.2
19	GeMoMa	mRNA	628577	646078	6027	+	.	ID=PASSSERD11887.1;Parent=PASSSERD11887;aa=1148;alternative="onychos_gene-NOS2,passerold_gene:ENSPDOG00000005275,pyrgi_gene-NOS2";avgCov=397.7474;bestScore=6027;ce=26;evidence=4;iAA=0.9913;lpm=296;maxGap=0;maxScore=6080;minCov=35;minSplitReads=99;nps=0;oldID=montanus_rna-XM_039720762.1_R0;pAA=0.9939;prediction=0;raa=1148;rce=26;ref-gene=montanus_gene-NOS2;start=M;stop=*;sumWeight=3.6;tae=1;tde=1;tie=1;tpc=1
19	GeMoMa	exon	628577	628663	.	+	.	ID=nbis-exon-408054;Parent=PASSSERD11887.1;de=true;minCov=392;pc=1
19	GeMoMa	exon	629878	630054	.	+	.	ID=nbis-exon-408055;Parent=PASSSERD11887.1;de=true;minCov=392;pc=1
19	GeMoMa	exon	630697	630793	.	+	.	ID=nbis-exon-408056;Parent=PASSSERD11887.1;de=true;minCov=392;pc=1
19	GeMoMa	exon	631374	631496	.	+	.	ID=nbis-exon-408057;Parent=PASSSERD11887.1;de=true;minCov=392;pc=1
19	GeMoMa	exon	631587	631735	.	+	.	ID=nbis-exon-408058;Parent=PASSSERD11887.1;de=true;minCov=392;pc=1
19	GeMoMa	exon	633185	633347	.	+	.	ID=nbis-exon-408059;Parent=PASSSERD11887.1;de=true;minCov=392;pc=1
19	GeMoMa	exon	633741	633832	.	+	.	ID=nbis-exon-408060;Parent=PASSSERD11887.1;de=true;minCov=392;pc=1
19	GeMoMa	exon	634193	634334	.	+	.	ID=nbis-exon-408061;Parent=PASSSERD11887.1;de=true;minCov=392;pc=1
19	GeMoMa	exon	634770	634909	.	+	.	ID=nbis-exon-408062;Parent=PASSSERD11887.1;de=true;minCov=392;pc=1
19	GeMoMa	exon	635462	635636	.	+	.	ID=nbis-exon-408063;Parent=PASSSERD11887.1;de=true;minCov=392;pc=1
19	GeMoMa	exon	635951	636052	.	+	.	ID=nbis-exon-408064;Parent=PASSSERD11887.1;de=true;minCov=392;pc=1
19	GeMoMa	exon	636640	636834	.	+	.	ID=nbis-exon-408065;Parent=PASSSERD11887.1;de=true;minCov=392;pc=1
19	GeMoMa	exon	637180	637262	.	+	.	ID=nbis-exon-408066;Parent=PASSSERD11887.1;de=true;minCov=392;pc=1
19	GeMoMa	exon	637572	637716	.	+	.	ID=nbis-exon-408067;Parent=PASSSERD11887.1;de=true;minCov=392;pc=1
19	GeMoMa	exon	637948	638052	.	+	.	ID=nbis-exon-408068;Parent=PASSSERD11887.1;de=true;minCov=392;pc=1
19	GeMoMa	exon	638199	638248	.	+	.	ID=nbis-exon-408069;Parent=PASSSERD11887.1;de=true;minCov=392;pc=1
19	GeMoMa	exon	638344	638518	.	+	.	ID=nbis-exon-408070;Parent=PASSSERD11887.1;de=true;minCov=392;pc=1
19	GeMoMa	exon	638976	639108	.	+	.	ID=nbis-exon-408071;Parent=PASSSERD11887.1;de=true;minCov=392;pc=1
19	GeMoMa	exon	639525	639603	.	+	.	ID=nbis-exon-408072;Parent=PASSSERD11887.1;de=true;minCov=392;pc=1
19	GeMoMa	exon	640048	640226	.	+	.	ID=nbis-exon-408073;Parent=PASSSERD11887.1;de=true;minCov=392;pc=1
19	GeMoMa	exon	640845	641008	.	+	.	ID=nbis-exon-408074;Parent=PASSSERD11887.1;de=true;minCov=392;pc=1
19	GeMoMa	exon	641773	641983	.	+	.	ID=nbis-exon-408075;Parent=PASSSERD11887.1;de=true;minCov=392;pc=1
19	GeMoMa	exon	642305	642392	.	+	.	ID=nbis-exon-408076;Parent=PASSSERD11887.1;de=true;minCov=392;pc=1
19	GeMoMa	exon	642741	642862	.	+	.	ID=nbis-exon-408077;Parent=PASSSERD11887.1;de=true;minCov=392;pc=1
19	GeMoMa	exon	643256	643404	.	+	.	ID=nbis-exon-408078;Parent=PASSSERD11887.1;de=true;minCov=392;pc=1
19	GeMoMa	exon	644067	644261	.	+	.	ID=nbis-exon-408079;Parent=PASSSERD11887.1;de=true;minCov=392;pc=1
19	GeMoMa	exon	644762	646078	.	+	.	ID=nbis-exon-408080;Parent=PASSSERD11887.1;de=true;minCov=392;pc=1
19	GeMoMa	CDS	629948	630054	.	+	0	ID=cds-368886;Parent=PASSSERD11887.1;de=true;minCov=392;pc=1
19	GeMoMa	CDS	630697	630793	.	+	1	ID=cds-368887;Parent=PASSSERD11887.1;ae=true;de=true;minCov=252;pc=1
19	GeMoMa	CDS	631374	631496	.	+	0	ID=cds-368888;Parent=PASSSERD11887.1;ae=true;de=true;minCov=404;pc=1
19	GeMoMa	CDS	631587	631735	.	+	0	ID=cds-368889;Parent=PASSSERD11887.1;ae=true;de=true;minCov=427;pc=1
19	GeMoMa	CDS	633185	633347	.	+	1	ID=cds-368890;Parent=PASSSERD11887.1;ae=true;de=true;minCov=331;pc=1
19	GeMoMa	CDS	633741	633832	.	+	0	ID=cds-368891;Parent=PASSSERD11887.1;ae=true;de=true;minCov=160;pc=1
19	GeMoMa	CDS	634193	634334	.	+	1	ID=cds-368892;Parent=PASSSERD11887.1;ae=true;de=true;minCov=73;pc=1
19	GeMoMa	CDS	634770	634909	.	+	0	ID=cds-368893;Parent=PASSSERD11887.1;ae=true;de=true;minCov=183;pc=1
19	GeMoMa	CDS	635462	635636	.	+	1	ID=cds-368894;Parent=PASSSERD11887.1;ae=true;de=true;minCov=48;pc=1
19	GeMoMa	CDS	635951	636052	.	+	0	ID=cds-368895;Parent=PASSSERD11887.1;ae=true;de=true;minCov=117;pc=1
19	GeMoMa	CDS	636640	636834	.	+	0	ID=cds-368896;Parent=PASSSERD11887.1;ae=true;de=true;minCov=88;pc=1
19	GeMoMa	CDS	637180	637262	.	+	0	ID=cds-368897;Parent=PASSSERD11887.1;ae=true;de=true;minCov=225;pc=1
19	GeMoMa	CDS	637572	637716	.	+	1	ID=cds-368898;Parent=PASSSERD11887.1;ae=true;de=true;minCov=194;pc=1
19	GeMoMa	CDS	637948	638052	.	+	0	ID=cds-368899;Parent=PASSSERD11887.1;ae=true;de=true;minCov=293;pc=1
19	GeMoMa	CDS	638199	638248	.	+	0	ID=cds-368900;Parent=PASSSERD11887.1;ae=true;de=true;minCov=480;pc=1
19	GeMoMa	CDS	638344	638518	.	+	1	ID=cds-368901;Parent=PASSSERD11887.1;ae=true;de=true;minCov=451;pc=1
19	GeMoMa	CDS	638976	639108	.	+	0	ID=cds-368902;Parent=PASSSERD11887.1;ae=true;de=true;minCov=579;pc=1
19	GeMoMa	CDS	639525	639603	.	+	2	ID=cds-368903;Parent=PASSSERD11887.1;ae=true;de=true;minCov=562;pc=1
19	GeMoMa	CDS	640048	640226	.	+	1	ID=cds-368904;Parent=PASSSERD11887.1;ae=true;de=true;minCov=596;pc=1
19	GeMoMa	CDS	640845	641008	.	+	2	ID=cds-368905;Parent=PASSSERD11887.1;ae=true;de=true;minCov=681;pc=1
19	GeMoMa	CDS	641773	641983	.	+	0	ID=cds-368906;Parent=PASSSERD11887.1;ae=true;de=true;minCov=624;pc=1
19	GeMoMa	CDS	642305	642392	.	+	2	ID=cds-368907;Parent=PASSSERD11887.1;ae=true;de=true;minCov=399;pc=1
19	GeMoMa	CDS	642741	642862	.	+	1	ID=cds-368908;Parent=PASSSERD11887.1;ae=true;de=true;minCov=131;pc=1
19	GeMoMa	CDS	643256	643404	.	+	2	ID=cds-368909;Parent=PASSSERD11887.1;ae=true;de=true;minCov=178;pc=1
19	GeMoMa	CDS	644067	644261	.	+	0	ID=cds-368910;Parent=PASSSERD11887.1;ae=true;de=true;minCov=35;pc=1
19	GeMoMa	CDS	644762	644842	.	+	0	ID=cds-368911;Parent=PASSSERD11887.1;ae=true;minCov=400;pc=1
19	AnnotationFinalizer_	five_prime_UTR	628577	628663	.	+	.	ID=five_prime_utr-49015;Parent=PASSSERD11887.1
19	AnnotationFinalizer_	five_prime_UTR	629878	629947	.	+	.	ID=five_prime_utr-49016;Parent=PASSSERD11887.1
19	AnnotationFinalizer_	three_prime_UTR	644843	646078	.	+	.	ID=three_prime_utr-39743;Parent=PASSSERD11887.1
19	GeMoMa	mRNA	628577	646078	5661	+	.	ID=PASSSERD11887.3;Parent=PASSSERD11887;aa=1279;avgCov=357.179;bestScore=5661;ce=25;evidence=1;iAA=0.8671;lpm=949;maxGap=161;maxScore=5887;minCov=0;minSplitReads=99;nps=0;oldID=passerold_transcript:ENSPDOT00000008041_R0;pAA=0.8679;prediction=0;raa=1111;rce=25;ref-gene=passerold_gene:ENSPDOG00000005275;start=M;stop=*;sumWeight=0.8;tae=1;tde=1;tie=1;tpc=0.957
19	GeMoMa	exon	628577	628663	.	+	.	ID=nbis-exon-408108;Parent=PASSSERD11887.3;de=true;minCov=392;pc=1
19	GeMoMa	exon	629878	630054	.	+	.	ID=nbis-exon-408109;Parent=PASSSERD11887.3;de=true;minCov=392;pc=1
19	GeMoMa	exon	630697	630793	.	+	.	ID=nbis-exon-408110;Parent=PASSSERD11887.3;de=true;minCov=392;pc=1
19	GeMoMa	exon	631374	631496	.	+	.	ID=nbis-exon-408111;Parent=PASSSERD11887.3;de=true;minCov=392;pc=1
19	GeMoMa	exon	631587	631735	.	+	.	ID=nbis-exon-408112;Parent=PASSSERD11887.3;de=true;minCov=392;pc=1
19	GeMoMa	exon	633185	633347	.	+	.	ID=nbis-exon-408113;Parent=PASSSERD11887.3;de=true;minCov=392;pc=1
19	GeMoMa	exon	633741	633832	.	+	.	ID=nbis-exon-408114;Parent=PASSSERD11887.3;de=true;minCov=392;pc=1
19	GeMoMa	exon	634193	634334	.	+	.	ID=nbis-exon-408115;Parent=PASSSERD11887.3;de=true;minCov=392;pc=1
19	GeMoMa	exon	634770	634909	.	+	.	ID=nbis-exon-408116;Parent=PASSSERD11887.3;de=true;minCov=392;pc=1
19	GeMoMa	exon	635462	635636	.	+	.	ID=nbis-exon-408117;Parent=PASSSERD11887.3;de=true;minCov=392;pc=1
19	GeMoMa	exon	635951	636052	.	+	.	ID=nbis-exon-408118;Parent=PASSSERD11887.3;de=true;minCov=392;pc=1
19	GeMoMa	exon	636640	636834	.	+	.	ID=nbis-exon-408119;Parent=PASSSERD11887.3;de=true;minCov=392;pc=1
19	GeMoMa	exon	637180	637262	.	+	.	ID=nbis-exon-408120;Parent=PASSSERD11887.3;de=true;minCov=392;pc=1
19	GeMoMa	exon	637572	637716	.	+	.	ID=nbis-exon-408121;Parent=PASSSERD11887.3;de=true;minCov=392;pc=1
19	GeMoMa	exon	637948	638052	.	+	.	ID=nbis-exon-408122;Parent=PASSSERD11887.3;de=true;minCov=392;pc=1
19	GeMoMa	exon	638199	638248	.	+	.	ID=nbis-exon-408123;Parent=PASSSERD11887.3;de=true;minCov=392;pc=1
19	GeMoMa	exon	638344	638518	.	+	.	ID=nbis-exon-408124;Parent=PASSSERD11887.3;de=true;minCov=392;pc=1
19	GeMoMa	exon	638976	639108	.	+	.	ID=nbis-exon-408125;Parent=PASSSERD11887.3;de=true;minCov=392;pc=1
19	GeMoMa	exon	639525	639603	.	+	.	ID=nbis-exon-408126;Parent=PASSSERD11887.3;de=true;minCov=392;pc=1
19	GeMoMa	exon	640048	640226	.	+	.	ID=nbis-exon-408127;Parent=PASSSERD11887.3;de=true;minCov=392;pc=1
19	GeMoMa	exon	640845	641008	.	+	.	ID=nbis-exon-408128;Parent=PASSSERD11887.3;de=true;minCov=392;pc=1
19	GeMoMa	exon	641773	641983	.	+	.	ID=nbis-exon-408129;Parent=PASSSERD11887.3;de=true;minCov=392;pc=1
19	GeMoMa	exon	642305	642392	.	+	.	ID=nbis-exon-408130;Parent=PASSSERD11887.3;de=true;minCov=392;pc=1
19	GeMoMa	exon	642741	643404	.	+	.	ID=nbis-exon-408131;Parent=PASSSERD11887.3;de=true;minCov=392;pc=1
19	GeMoMa	exon	644067	644261	.	+	.	ID=nbis-exon-408132;Parent=PASSSERD11887.3;de=true;minCov=392;pc=1
19	GeMoMa	exon	644762	646078	.	+	.	ID=nbis-exon-408133;Parent=PASSSERD11887.3;de=true;minCov=392;pc=1
19	GeMoMa	CDS	629948	630054	.	+	0	ID=cds-368939;Parent=PASSSERD11887.3;de=true;minCov=392;pc=1
19	GeMoMa	CDS	630697	630793	.	+	1	ID=cds-368940;Parent=PASSSERD11887.3;ae=true;de=true;minCov=252;pc=1
19	GeMoMa	CDS	631374	631496	.	+	0	ID=cds-368941;Parent=PASSSERD11887.3;ae=true;de=true;minCov=404;pc=1
19	GeMoMa	CDS	631587	631735	.	+	0	ID=cds-368942;Parent=PASSSERD11887.3;ae=true;de=true;minCov=427;pc=1
19	GeMoMa	CDS	633185	633347	.	+	1	ID=cds-368943;Parent=PASSSERD11887.3;ae=true;de=true;minCov=331;pc=1
19	GeMoMa	CDS	633741	633832	.	+	0	ID=cds-368944;Parent=PASSSERD11887.3;ae=true;de=true;minCov=160;pc=1
19	GeMoMa	CDS	634193	634334	.	+	1	ID=cds-368945;Parent=PASSSERD11887.3;ae=true;de=true;minCov=73;pc=1
19	GeMoMa	CDS	634770	634909	.	+	0	ID=cds-368946;Parent=PASSSERD11887.3;ae=true;de=true;minCov=183;pc=1
19	GeMoMa	CDS	635462	635636	.	+	1	ID=cds-368947;Parent=PASSSERD11887.3;ae=true;de=true;minCov=48;pc=1
19	GeMoMa	CDS	635951	636052	.	+	0	ID=cds-368948;Parent=PASSSERD11887.3;ae=true;de=true;minCov=117;pc=1
19	GeMoMa	CDS	636640	636834	.	+	0	ID=cds-368949;Parent=PASSSERD11887.3;ae=true;de=true;minCov=88;pc=1
19	GeMoMa	CDS	637180	637262	.	+	0	ID=cds-368950;Parent=PASSSERD11887.3;ae=true;de=true;minCov=225;pc=1
19	GeMoMa	CDS	637572	637716	.	+	1	ID=cds-368951;Parent=PASSSERD11887.3;ae=true;de=true;minCov=194;pc=1
19	GeMoMa	CDS	637948	638052	.	+	0	ID=cds-368952;Parent=PASSSERD11887.3;ae=true;de=true;minCov=293;pc=1
19	GeMoMa	CDS	638199	638248	.	+	0	ID=cds-368953;Parent=PASSSERD11887.3;ae=true;de=true;minCov=480;pc=1
19	GeMoMa	CDS	638344	638518	.	+	1	ID=cds-368954;Parent=PASSSERD11887.3;ae=true;de=true;minCov=451;pc=1
19	GeMoMa	CDS	638976	639108	.	+	0	ID=cds-368955;Parent=PASSSERD11887.3;ae=true;de=true;minCov=579;pc=1
19	GeMoMa	CDS	639525	639603	.	+	2	ID=cds-368956;Parent=PASSSERD11887.3;ae=true;de=true;minCov=562;pc=1
19	GeMoMa	CDS	640048	640226	.	+	1	ID=cds-368957;Parent=PASSSERD11887.3;ae=true;de=true;minCov=596;pc=1
19	GeMoMa	CDS	640845	641008	.	+	2	ID=cds-368958;Parent=PASSSERD11887.3;ae=true;de=true;minCov=681;pc=1
19	GeMoMa	CDS	641773	641983	.	+	0	ID=cds-368959;Parent=PASSSERD11887.3;ae=true;de=true;minCov=624;pc=1
19	GeMoMa	CDS	642305	642392	.	+	2	ID=cds-368960;Parent=PASSSERD11887.3;ae=true;de=true;minCov=399;pc=1
19	GeMoMa	CDS	642741	643404	.	+	1	ID=cds-368961;Parent=PASSSERD11887.3;ae=true;de=true;minCov=0;pc=0.7515
19	GeMoMa	CDS	644067	644261	.	+	0	ID=cds-368962;Parent=PASSSERD11887.3;ae=true;de=true;minCov=35;pc=1
19	GeMoMa	CDS	644762	644842	.	+	0	ID=cds-368963;Parent=PASSSERD11887.3;ae=true;minCov=400;pc=1
19	AnnotationFinalizer_	five_prime_UTR	628577	628663	.	+	.	ID=five_prime_utr-49017;Parent=PASSSERD11887.3
19	AnnotationFinalizer_	five_prime_UTR	629878	629947	.	+	.	ID=five_prime_utr-49018;Parent=PASSSERD11887.3
19	AnnotationFinalizer_	three_prime_UTR	644843	646078	.	+	.	ID=three_prime_utr-39745;Parent=PASSSERD11887.3
19	GAF	gene	648169	676482	.	-	.	ID=PASSSERD11888;combinedEvidence=2;complete=2;maxEvidence=2;maxTie=0.9444;transcripts=2
19	GeMoMa	mRNA	648169	668162	3830	-	.	ID=PASSSERD11888.1;Parent=PASSSERD11888;aa=827;alternative="onychos_gene-KSR1";avgCov=253.0613;bestScore=3830;ce=19;evidence=2;iAA=0.89;lpm=267;maxGap=22;maxScore=4315;minCov=0;minSplitReads=0;nps=0;oldID=pyrgi_rna-XM_041482618.1_R0;pAA=0.9456;prediction=0;raa=805;rce=19;ref-gene=pyrgi_gene-KSR1;start=M;stop=*;sumWeight=2.0;tae=1;tde=0.9444;tie=0.9444;tpc=0.9057
19	GeMoMa	exon	648169	648922	.	-	.	ID=nbis-exon-408134;Parent=PASSSERD11888.1;de=true;minCov=26;pc=1
19	GeMoMa	exon	648943	649371	.	-	.	ID=nbis-exon-408135;Parent=PASSSERD11888.1;de=true;minCov=26;pc=1
19	GeMoMa	exon	651729	651862	.	-	.	ID=nbis-exon-408136;Parent=PASSSERD11888.1;de=true;minCov=26;pc=1
19	GeMoMa	exon	652178	652313	.	-	.	ID=nbis-exon-408137;Parent=PASSSERD11888.1;de=true;minCov=26;pc=1
19	GeMoMa	exon	652588	652719	.	-	.	ID=nbis-exon-408138;Parent=PASSSERD11888.1;de=true;minCov=26;pc=1
19	GeMoMa	exon	653117	653250	.	-	.	ID=nbis-exon-408139;Parent=PASSSERD11888.1;de=true;minCov=26;pc=1
19	GeMoMa	exon	653500	653596	.	-	.	ID=nbis-exon-408140;Parent=PASSSERD11888.1;de=true;minCov=26;pc=1
19	GeMoMa	exon	653681	654060	.	-	.	ID=nbis-exon-408141;Parent=PASSSERD11888.1;de=true;minCov=26;pc=1
19	GeMoMa	exon	654171	654216	.	-	.	ID=nbis-exon-408142;Parent=PASSSERD11888.1;de=true;minCov=26;pc=1
19	GeMoMa	exon	654887	654941	.	-	.	ID=nbis-exon-408143;Parent=PASSSERD11888.1;de=true;minCov=26;pc=1
19	GeMoMa	exon	655485	655526	.	-	.	ID=nbis-exon-408144;Parent=PASSSERD11888.1;de=true;minCov=26;pc=1
19	GeMoMa	exon	656696	656864	.	-	.	ID=nbis-exon-408145;Parent=PASSSERD11888.1;de=true;minCov=26;pc=1
19	GeMoMa	exon	657135	657241	.	-	.	ID=nbis-exon-408146;Parent=PASSSERD11888.1;de=true;minCov=26;pc=1
19	GeMoMa	exon	657345	657406	.	-	.	ID=nbis-exon-408147;Parent=PASSSERD11888.1;de=true;minCov=26;pc=1
19	GeMoMa	exon	657962	658045	.	-	.	ID=nbis-exon-408148;Parent=PASSSERD11888.1;de=true;minCov=26;pc=1
19	GeMoMa	exon	658292	658352	.	-	.	ID=nbis-exon-408149;Parent=PASSSERD11888.1;de=true;minCov=26;pc=1
19	GeMoMa	exon	660078	660082	.	-	.	ID=nbis-exon-408150;Parent=PASSSERD11888.1;de=true;minCov=26;pc=1
19	GeMoMa	exon	660273	660765	.	-	.	ID=nbis-exon-408151;Parent=PASSSERD11888.1;de=true;minCov=26;pc=1
19	GeMoMa	exon	661621	661768	.	-	.	ID=nbis-exon-408152;Parent=PASSSERD11888.1;de=true;minCov=26;pc=1
19	GeMoMa	exon	667843	668162	.	-	.	ID=nbis-exon-408153;Parent=PASSSERD11888.1;de=true;minCov=26;pc=1
19	GeMoMa	CDS	649293	649371	.	-	1	ID=cds-368982;Parent=PASSSERD11888.1;ae=true;minCov=383;pc=1
19	GeMoMa	CDS	651729	651862	.	-	0	ID=cds-368981;Parent=PASSSERD11888.1;ae=true;de=true;minCov=453;pc=1
19	GeMoMa	CDS	652178	652313	.	-	1	ID=cds-368980;Parent=PASSSERD11888.1;ae=true;de=true;minCov=351;pc=1
19	GeMoMa	CDS	652588	652719	.	-	1	ID=cds-368979;Parent=PASSSERD11888.1;ae=true;de=true;minCov=380;pc=1
19	GeMoMa	CDS	653117	653250	.	-	0	ID=cds-368978;Parent=PASSSERD11888.1;ae=true;de=true;minCov=334;pc=1
19	GeMoMa	CDS	653500	653596	.	-	1	ID=cds-368977;Parent=PASSSERD11888.1;ae=true;de=true;minCov=354;pc=1
19	GeMoMa	CDS	653681	654060	.	-	0	ID=cds-368976;Parent=PASSSERD11888.1;ae=true;de=true;minCov=160;pc=1
19	GeMoMa	CDS	654171	654216	.	-	1	ID=cds-368975;Parent=PASSSERD11888.1;ae=true;de=true;minCov=137;pc=1
19	GeMoMa	CDS	654887	654941	.	-	2	ID=cds-368974;Parent=PASSSERD11888.1;ae=true;de=true;minCov=146;pc=1
19	GeMoMa	CDS	655485	655526	.	-	2	ID=cds-368973;Parent=PASSSERD11888.1;ae=true;de=true;minCov=61;pc=1
19	GeMoMa	CDS	656696	656864	.	-	0	ID=cds-368972;Parent=PASSSERD11888.1;ae=true;de=true;minCov=155;pc=1
19	GeMoMa	CDS	657135	657241	.	-	2	ID=cds-368971;Parent=PASSSERD11888.1;ae=true;de=true;minCov=274;pc=1
19	GeMoMa	CDS	657345	657406	.	-	1	ID=cds-368970;Parent=PASSSERD11888.1;ae=true;de=true;minCov=329;pc=1
19	GeMoMa	CDS	657962	658045	.	-	1	ID=cds-368969;Parent=PASSSERD11888.1;ae=true;de=true;minCov=273;pc=1
19	GeMoMa	CDS	658292	658352	.	-	2	ID=cds-368968;Parent=PASSSERD11888.1;ae=true;de=true;minCov=153;pc=1
19	GeMoMa	CDS	660078	660082	.	-	1	ID=cds-368967;Parent=PASSSERD11888.1;ae=true;de=false;minCov=13;pc=1
19	GeMoMa	CDS	660273	660765	.	-	2	ID=cds-368966;Parent=PASSSERD11888.1;ae=true;de=true;minCov=0;pc=0.5254
19	GeMoMa	CDS	661621	661768	.	-	0	ID=cds-368965;Parent=PASSSERD11888.1;ae=true;de=true;minCov=124;pc=1
19	GeMoMa	CDS	667843	667959	.	-	0	ID=cds-368964;Parent=PASSSERD11888.1;de=true;minCov=26;pc=1
19	AnnotationFinalizer_	five_prime_UTR	667960	668162	.	-	.	ID=five_prime_utr-49019;Parent=PASSSERD11888.1
19	AnnotationFinalizer_	three_prime_UTR	648169	648922	.	-	.	ID=three_prime_utr-39747;Parent=PASSSERD11888.1
19	AnnotationFinalizer_	three_prime_UTR	648943	649292	.	-	.	ID=three_prime_utr-39746;Parent=PASSSERD11888.1
19	GeMoMa	mRNA	648169	676482	1484	-	.	ID=PASSSERD11888.2;Parent=PASSSERD11888;aa=748;alternative="pyrgi_gene-KSR2";avgCov=239.1381;bestScore=4440;ce=14;evidence=2;iAA=0.408;lpm=24;maxGap=91;maxScore=5059;minCov=0;minSplitReads=0;nps=0;oldID=onychos_rna-XM_041420467.1_R1;pAA=0.5973;prediction=1;raa=941;rce=19;ref-gene=onychos_gene-KSR2;start=M;stop=*;sumWeight=2.0;tae=0.9231;tde=0.8462;tie=0.6923;tpc=0.844
19	GeMoMa	exon	648169	648922	.	-	.	ID=nbis-exon-408154;Parent=PASSSERD11888.2;de=false;minCov=0;pc=0.2704
19	GeMoMa	exon	648943	651862	.	-	.	ID=nbis-exon-408155;Parent=PASSSERD11888.2;de=false;minCov=0;pc=0.2704
19	GeMoMa	exon	652178	652313	.	-	.	ID=nbis-exon-408156;Parent=PASSSERD11888.2;de=false;minCov=0;pc=0.2704
19	GeMoMa	exon	652588	652719	.	-	.	ID=nbis-exon-408157;Parent=PASSSERD11888.2;de=false;minCov=0;pc=0.2704
19	GeMoMa	exon	653117	653250	.	-	.	ID=nbis-exon-408158;Parent=PASSSERD11888.2;de=false;minCov=0;pc=0.2704
19	GeMoMa	exon	653500	653596	.	-	.	ID=nbis-exon-408159;Parent=PASSSERD11888.2;de=false;minCov=0;pc=0.2704
19	GeMoMa	exon	653681	654060	.	-	.	ID=nbis-exon-408160;Parent=PASSSERD11888.2;de=false;minCov=0;pc=0.2704
19	GeMoMa	exon	654820	654852	.	-	.	ID=nbis-exon-408161;Parent=PASSSERD11888.2;de=false;minCov=0;pc=0.2704
19	GeMoMa	exon	657135	657241	.	-	.	ID=nbis-exon-408162;Parent=PASSSERD11888.2;de=false;minCov=0;pc=0.2704
19	GeMoMa	exon	657345	657406	.	-	.	ID=nbis-exon-408163;Parent=PASSSERD11888.2;de=false;minCov=0;pc=0.2704
19	GeMoMa	exon	657962	658045	.	-	.	ID=nbis-exon-408164;Parent=PASSSERD11888.2;de=false;minCov=0;pc=0.2704
19	GeMoMa	exon	660273	660765	.	-	.	ID=nbis-exon-408165;Parent=PASSSERD11888.2;de=false;minCov=0;pc=0.2704
19	GeMoMa	exon	661621	661768	.	-	.	ID=nbis-exon-408166;Parent=PASSSERD11888.2;de=false;minCov=0;pc=0.2704
19	GeMoMa	exon	670349	670489	.	-	.	ID=nbis-exon-408167;Parent=PASSSERD11888.2;de=false;minCov=0;pc=0.2704
19	GeMoMa	exon	676324	676482	.	-	.	ID=nbis-exon-408168;Parent=PASSSERD11888.2;de=false;minCov=0;pc=0.2704
19	GeMoMa	CDS	651725	651862	.	-	0	ID=cds-368996;Parent=PASSSERD11888.2;ae=true;minCov=25;pc=1
19	GeMoMa	CDS	652178	652313	.	-	1	ID=cds-368995;Parent=PASSSERD11888.2;ae=true;de=true;minCov=351;pc=1
19	GeMoMa	CDS	652588	652719	.	-	1	ID=cds-368994;Parent=PASSSERD11888.2;ae=true;de=true;minCov=380;pc=1
19	GeMoMa	CDS	653117	653250	.	-	0	ID=cds-368993;Parent=PASSSERD11888.2;ae=true;de=true;minCov=334;pc=1
19	GeMoMa	CDS	653500	653596	.	-	1	ID=cds-368992;Parent=PASSSERD11888.2;ae=true;de=true;minCov=354;pc=1
19	GeMoMa	CDS	653681	654060	.	-	0	ID=cds-368991;Parent=PASSSERD11888.2;ae=true;de=true;minCov=160;pc=1
19	GeMoMa	CDS	654820	654852	.	-	0	ID=cds-368990;Parent=PASSSERD11888.2;ae=false;de=false;minCov=6;pc=1
19	GeMoMa	CDS	657135	657241	.	-	2	ID=cds-368989;Parent=PASSSERD11888.2;ae=true;de=true;minCov=274;pc=1
19	GeMoMa	CDS	657345	657406	.	-	1	ID=cds-368988;Parent=PASSSERD11888.2;ae=true;de=true;minCov=329;pc=1
19	GeMoMa	CDS	657962	658045	.	-	1	ID=cds-368987;Parent=PASSSERD11888.2;ae=true;de=true;minCov=273;pc=1
19	GeMoMa	CDS	660273	660765	.	-	2	ID=cds-368986;Parent=PASSSERD11888.2;ae=true;de=true;minCov=0;pc=0.5254
19	GeMoMa	CDS	661621	661768	.	-	0	ID=cds-368985;Parent=PASSSERD11888.2;ae=true;de=true;minCov=124;pc=1
19	GeMoMa	CDS	670349	670489	.	-	0	ID=cds-368984;Parent=PASSSERD11888.2;ae=true;de=true;minCov=15;pc=1
19	GeMoMa	CDS	676324	676482	.	-	0	ID=cds-368983;Parent=PASSSERD11888.2;de=false;minCov=0;pc=0.2704
19	AnnotationFinalizer_	three_prime_UTR	648169	648922	.	-	.	ID=three_prime_utr-39749;Parent=PASSSERD11888.2
19	AnnotationFinalizer_	three_prime_UTR	648943	651724	.	-	.	ID=three_prime_utr-39748;Parent=PASSSERD11888.2
19	GAF	gene	722792	742032	.	-	.	ID=PASSSERD11889;combinedEvidence=2;complete=2;maxEvidence=1;maxTie=1.0;transcripts=2
19	GeMoMa	mRNA	722792	731874	2246	-	.	ID=PASSSERD11889.2;Parent=PASSSERD11889;aa=415;avgCov=1238.4273;bestScore=2246;ce=9;evidence=1;iAA=1;lpm=415;maxGap=0;maxScore=2246;minCov=5;minSplitReads=5;nps=0;oldID=passerold_transcript:ENSPDOT00000008125_R0;pAA=1;prediction=0;raa=415;rce=9;ref-gene=passerold_gene:ENSPDOG00000005490;start=M;stop=*;sumWeight=0.8;tae=1;tde=1;tie=1;tpc=1
19	GeMoMa	exon	722792	723942	.	-	.	ID=nbis-exon-408178;Parent=PASSSERD11889.2;de=true;minCov=5;pc=1
19	GeMoMa	exon	724402	724509	.	-	.	ID=nbis-exon-408179;Parent=PASSSERD11889.2;de=true;minCov=5;pc=1
19	GeMoMa	exon	724624	724737	.	-	.	ID=nbis-exon-408180;Parent=PASSSERD11889.2;de=true;minCov=5;pc=1
19	GeMoMa	exon	725022	725194	.	-	.	ID=nbis-exon-408181;Parent=PASSSERD11889.2;de=true;minCov=5;pc=1
19	GeMoMa	exon	727309	727409	.	-	.	ID=nbis-exon-408182;Parent=PASSSERD11889.2;de=true;minCov=5;pc=1
19	GeMoMa	exon	727826	727957	.	-	.	ID=nbis-exon-408183;Parent=PASSSERD11889.2;de=true;minCov=5;pc=1
19	GeMoMa	exon	728820	729088	.	-	.	ID=nbis-exon-408184;Parent=PASSSERD11889.2;de=true;minCov=5;pc=1
19	GeMoMa	exon	729930	730098	.	-	.	ID=nbis-exon-408185;Parent=PASSSERD11889.2;de=true;minCov=5;pc=1
19	GeMoMa	exon	731817	731874	.	-	.	ID=nbis-exon-408186;Parent=PASSSERD11889.2;de=true;minCov=5;pc=1
19	GeMoMa	CDS	723783	723942	.	-	1	ID=cds-369014;Parent=PASSSERD11889.2;ae=true;minCov=1292;pc=1
19	GeMoMa	CDS	724402	724509	.	-	1	ID=cds-369013;Parent=PASSSERD11889.2;ae=true;de=true;minCov=1268;pc=1
19	GeMoMa	CDS	724624	724737	.	-	1	ID=cds-369012;Parent=PASSSERD11889.2;ae=true;de=true;minCov=1095;pc=1
19	GeMoMa	CDS	725022	725194	.	-	0	ID=cds-369011;Parent=PASSSERD11889.2;ae=true;de=true;minCov=1362;pc=1
19	GeMoMa	CDS	727309	727409	.	-	2	ID=cds-369010;Parent=PASSSERD11889.2;ae=true;de=true;minCov=1311;pc=1
19	GeMoMa	CDS	727826	727957	.	-	2	ID=cds-369009;Parent=PASSSERD11889.2;ae=true;de=true;minCov=1252;pc=1
19	GeMoMa	CDS	728820	729088	.	-	1	ID=cds-369008;Parent=PASSSERD11889.2;ae=true;de=true;minCov=864;pc=1
19	GeMoMa	CDS	729930	730098	.	-	2	ID=cds-369007;Parent=PASSSERD11889.2;ae=true;de=true;minCov=115;pc=1
19	GeMoMa	CDS	731817	731835	.	-	0	ID=cds-369006;Parent=PASSSERD11889.2;de=true;minCov=5;pc=1
19	AnnotationFinalizer_	five_prime_UTR	731836	731874	.	-	.	ID=five_prime_utr-49021;Parent=PASSSERD11889.2
19	AnnotationFinalizer_	three_prime_UTR	722792	723782	.	-	.	ID=three_prime_utr-39751;Parent=PASSSERD11889.2
19	GeMoMa	mRNA	722792	742032	2170	-	.	ID=PASSSERD11889.1;Parent=PASSSERD11889;aa=417;avgCov=1232.6011;bestScore=2170;ce=9;evidence=1;iAA=0.9526;lpm=300;maxGap=5;maxScore=2282;minCov=9;minSplitReads=0;nps=0;oldID=pyrgi_rna-XM_041482610.1_R0;pAA=0.9621;prediction=0;raa=422;rce=9;ref-gene=pyrgi_gene-WSB1;start=M;stop=*;sumWeight=1.0;tae=1;tde=0.875;tie=0.875;tpc=1
19	GeMoMa	exon	722792	723942	.	-	.	ID=nbis-exon-408169;Parent=PASSSERD11889.1;de=false;minCov=9;pc=1
19	GeMoMa	exon	724402	724509	.	-	.	ID=nbis-exon-408170;Parent=PASSSERD11889.1;de=false;minCov=9;pc=1
19	GeMoMa	exon	724624	724737	.	-	.	ID=nbis-exon-408171;Parent=PASSSERD11889.1;de=false;minCov=9;pc=1
19	GeMoMa	exon	725022	725194	.	-	.	ID=nbis-exon-408172;Parent=PASSSERD11889.1;de=false;minCov=9;pc=1
19	GeMoMa	exon	727309	727409	.	-	.	ID=nbis-exon-408173;Parent=PASSSERD11889.1;de=false;minCov=9;pc=1
19	GeMoMa	exon	727826	727957	.	-	.	ID=nbis-exon-408174;Parent=PASSSERD11889.1;de=false;minCov=9;pc=1
19	GeMoMa	exon	728820	729088	.	-	.	ID=nbis-exon-408175;Parent=PASSSERD11889.1;de=false;minCov=9;pc=1
19	GeMoMa	exon	729930	730098	.	-	.	ID=nbis-exon-408176;Parent=PASSSERD11889.1;de=false;minCov=9;pc=1
19	GeMoMa	exon	740839	742032	.	-	.	ID=nbis-exon-408177;Parent=PASSSERD11889.1;de=false;minCov=9;pc=1
19	GeMoMa	CDS	723783	723942	.	-	1	ID=cds-369005;Parent=PASSSERD11889.1;ae=true;minCov=1292;pc=1
19	GeMoMa	CDS	724402	724509	.	-	1	ID=cds-369004;Parent=PASSSERD11889.1;ae=true;de=true;minCov=1268;pc=1
19	GeMoMa	CDS	724624	724737	.	-	1	ID=cds-369003;Parent=PASSSERD11889.1;ae=true;de=true;minCov=1095;pc=1
19	GeMoMa	CDS	725022	725194	.	-	0	ID=cds-369002;Parent=PASSSERD11889.1;ae=true;de=true;minCov=1362;pc=1
19	GeMoMa	CDS	727309	727409	.	-	2	ID=cds-369001;Parent=PASSSERD11889.1;ae=true;de=true;minCov=1311;pc=1
19	GeMoMa	CDS	727826	727957	.	-	2	ID=cds-369000;Parent=PASSSERD11889.1;ae=true;de=true;minCov=1252;pc=1
19	GeMoMa	CDS	728820	729088	.	-	1	ID=cds-368999;Parent=PASSSERD11889.1;ae=true;de=true;minCov=864;pc=1
19	GeMoMa	CDS	729930	730098	.	-	2	ID=cds-368998;Parent=PASSSERD11889.1;ae=true;de=true;minCov=115;pc=1
19	GeMoMa	CDS	740839	740863	.	-	0	ID=cds-368997;Parent=PASSSERD11889.1;de=false;minCov=9;pc=1
19	AnnotationFinalizer_	five_prime_UTR	740864	742032	.	-	.	ID=five_prime_utr-49020;Parent=PASSSERD11889.1
19	AnnotationFinalizer_	three_prime_UTR	722792	723782	.	-	.	ID=three_prime_utr-39750;Parent=PASSSERD11889.1
19	GAF	gene	749653	820694	.	+	.	ID=PASSSERD11890;combinedEvidence=2;complete=3;maxEvidence=2;maxTie=0.9825;transcripts=3
19	GeMoMa	mRNA	749653	820694	14369	+	.	ID=PASSSERD11890.1;Parent=PASSSERD11890;aa=2784;alternative="onychos_gene-NF1";avgCov=270.1261;bestScore=14369;ce=58;evidence=2;iAA=1;lpm=2784;maxGap=0;maxScore=14369;minCov=79;minSplitReads=0;nps=0;oldID=passerold_transcript:ENSPDOT00000008228_R0;pAA=1;prediction=0;raa=2784;rce=58;ref-gene=passerold_gene:ENSPDOG00000005562;start=M;stop=*;sumWeight=1.8;tae=0.9825;tde=0.9825;tie=0.9825;tpc=1
19	GeMoMa	exon	749653	749690	.	+	.	ID=nbis-exon-408187;Parent=PASSSERD11890.1;de=true;minCov=144;pc=1
19	GeMoMa	exon	749716	750324	.	+	.	ID=nbis-exon-408188;Parent=PASSSERD11890.1;de=true;minCov=144;pc=1
19	GeMoMa	exon	751812	751895	.	+	.	ID=nbis-exon-408189;Parent=PASSSERD11890.1;de=true;minCov=144;pc=1
19	GeMoMa	exon	753526	753716	.	+	.	ID=nbis-exon-408190;Parent=PASSSERD11890.1;de=true;minCov=144;pc=1
19	GeMoMa	exon	756024	756130	.	+	.	ID=nbis-exon-408191;Parent=PASSSERD11890.1;de=true;minCov=144;pc=1
19	GeMoMa	exon	756388	756455	.	+	.	ID=nbis-exon-408192;Parent=PASSSERD11890.1;de=true;minCov=144;pc=1
19	GeMoMa	exon	756694	756769	.	+	.	ID=nbis-exon-408193;Parent=PASSSERD11890.1;de=true;minCov=144;pc=1
19	GeMoMa	exon	757284	757441	.	+	.	ID=nbis-exon-408194;Parent=PASSSERD11890.1;de=true;minCov=144;pc=1
19	GeMoMa	exon	757973	758146	.	+	.	ID=nbis-exon-408195;Parent=PASSSERD11890.1;de=true;minCov=144;pc=1
19	GeMoMa	exon	758321	758443	.	+	.	ID=nbis-exon-408196;Parent=PASSSERD11890.1;de=true;minCov=144;pc=1
19	GeMoMa	exon	758740	758814	.	+	.	ID=nbis-exon-408197;Parent=PASSSERD11890.1;de=true;minCov=144;pc=1
19	GeMoMa	exon	760222	760353	.	+	.	ID=nbis-exon-408198;Parent=PASSSERD11890.1;de=true;minCov=144;pc=1
19	GeMoMa	exon	762406	762540	.	+	.	ID=nbis-exon-408199;Parent=PASSSERD11890.1;de=true;minCov=144;pc=1
19	GeMoMa	exon	763075	763188	.	+	.	ID=nbis-exon-408200;Parent=PASSSERD11890.1;de=true;minCov=144;pc=1
19	GeMoMa	exon	763504	763583	.	+	.	ID=nbis-exon-408201;Parent=PASSSERD11890.1;de=true;minCov=144;pc=1
19	GeMoMa	exon	764142	764265	.	+	.	ID=nbis-exon-408202;Parent=PASSSERD11890.1;de=true;minCov=144;pc=1
19	GeMoMa	exon	764887	765030	.	+	.	ID=nbis-exon-408203;Parent=PASSSERD11890.1;de=true;minCov=144;pc=1
19	GeMoMa	exon	765416	765662	.	+	.	ID=nbis-exon-408204;Parent=PASSSERD11890.1;de=true;minCov=144;pc=1
19	GeMoMa	exon	765988	766061	.	+	.	ID=nbis-exon-408205;Parent=PASSSERD11890.1;de=true;minCov=144;pc=1
19	GeMoMa	exon	766177	766260	.	+	.	ID=nbis-exon-408206;Parent=PASSSERD11890.1;de=true;minCov=144;pc=1
19	GeMoMa	exon	766374	766814	.	+	.	ID=nbis-exon-408207;Parent=PASSSERD11890.1;de=true;minCov=144;pc=1
19	GeMoMa	exon	767213	767352	.	+	.	ID=nbis-exon-408208;Parent=PASSSERD11890.1;de=true;minCov=144;pc=1
19	GeMoMa	exon	767768	767890	.	+	.	ID=nbis-exon-408209;Parent=PASSSERD11890.1;de=true;minCov=144;pc=1
19	GeMoMa	exon	768153	768236	.	+	.	ID=nbis-exon-408210;Parent=PASSSERD11890.1;de=true;minCov=144;pc=1
19	GeMoMa	exon	768573	768689	.	+	.	ID=nbis-exon-408211;Parent=PASSSERD11890.1;de=true;minCov=144;pc=1
19	GeMoMa	exon	769779	769960	.	+	.	ID=nbis-exon-408212;Parent=PASSSERD11890.1;de=true;minCov=144;pc=1
19	GeMoMa	exon	770037	770248	.	+	.	ID=nbis-exon-408213;Parent=PASSSERD11890.1;de=true;minCov=144;pc=1
19	GeMoMa	exon	770833	770994	.	+	.	ID=nbis-exon-408214;Parent=PASSSERD11890.1;de=true;minCov=144;pc=1
19	GeMoMa	exon	771667	771770	.	+	.	ID=nbis-exon-408215;Parent=PASSSERD11890.1;de=true;minCov=144;pc=1
19	GeMoMa	exon	772340	772475	.	+	.	ID=nbis-exon-408216;Parent=PASSSERD11890.1;de=true;minCov=144;pc=1
19	GeMoMa	exon	775440	775502	.	+	.	ID=nbis-exon-408217;Parent=PASSSERD11890.1;de=true;minCov=144;pc=1
19	GeMoMa	exon	777284	777442	.	+	.	ID=nbis-exon-408218;Parent=PASSSERD11890.1;de=true;minCov=144;pc=1
19	GeMoMa	exon	778262	778359	.	+	.	ID=nbis-exon-408219;Parent=PASSSERD11890.1;de=true;minCov=144;pc=1
19	GeMoMa	exon	779122	779268	.	+	.	ID=nbis-exon-408220;Parent=PASSSERD11890.1;de=true;minCov=144;pc=1
19	GeMoMa	exon	779732	779878	.	+	.	ID=nbis-exon-408221;Parent=PASSSERD11890.1;de=true;minCov=144;pc=1
19	GeMoMa	exon	780220	780330	.	+	.	ID=nbis-exon-408222;Parent=PASSSERD11890.1;de=true;minCov=144;pc=1
19	GeMoMa	exon	796621	797053	.	+	.	ID=nbis-exon-408223;Parent=PASSSERD11890.1;de=true;minCov=144;pc=1
19	GeMoMa	exon	797291	797631	.	+	.	ID=nbis-exon-408224;Parent=PASSSERD11890.1;de=true;minCov=144;pc=1
19	GeMoMa	exon	798341	798543	.	+	.	ID=nbis-exon-408225;Parent=PASSSERD11890.1;de=true;minCov=144;pc=1
19	GeMoMa	exon	798822	799015	.	+	.	ID=nbis-exon-408226;Parent=PASSSERD11890.1;de=true;minCov=144;pc=1
19	GeMoMa	exon	799367	799507	.	+	.	ID=nbis-exon-408227;Parent=PASSSERD11890.1;de=true;minCov=144;pc=1
19	GeMoMa	exon	799733	800012	.	+	.	ID=nbis-exon-408228;Parent=PASSSERD11890.1;de=true;minCov=144;pc=1
19	GeMoMa	exon	801105	801319	.	+	.	ID=nbis-exon-408229;Parent=PASSSERD11890.1;de=true;minCov=144;pc=1
19	GeMoMa	exon	801719	801780	.	+	.	ID=nbis-exon-408230;Parent=PASSSERD11890.1;de=true;minCov=144;pc=1
19	GeMoMa	exon	801910	802024	.	+	.	ID=nbis-exon-408231;Parent=PASSSERD11890.1;de=true;minCov=144;pc=1
19	GeMoMa	exon	802853	802954	.	+	.	ID=nbis-exon-408232;Parent=PASSSERD11890.1;de=true;minCov=144;pc=1
19	GeMoMa	exon	803811	803951	.	+	.	ID=nbis-exon-408233;Parent=PASSSERD11890.1;de=true;minCov=144;pc=1
19	GeMoMa	exon	804293	804419	.	+	.	ID=nbis-exon-408234;Parent=PASSSERD11890.1;de=true;minCov=144;pc=1
19	GeMoMa	exon	804972	805103	.	+	.	ID=nbis-exon-408235;Parent=PASSSERD11890.1;de=true;minCov=144;pc=1
19	GeMoMa	exon	805638	805773	.	+	.	ID=nbis-exon-408236;Parent=PASSSERD11890.1;de=true;minCov=144;pc=1
19	GeMoMa	exon	806540	806697	.	+	.	ID=nbis-exon-408237;Parent=PASSSERD11890.1;de=true;minCov=144;pc=1
19	GeMoMa	exon	807547	807669	.	+	.	ID=nbis-exon-408238;Parent=PASSSERD11890.1;de=true;minCov=144;pc=1
19	GeMoMa	exon	808351	808478	.	+	.	ID=nbis-exon-408239;Parent=PASSSERD11890.1;de=true;minCov=144;pc=1
19	GeMoMa	exon	808928	809028	.	+	.	ID=nbis-exon-408240;Parent=PASSSERD11890.1;de=true;minCov=144;pc=1
19	GeMoMa	exon	809485	809627	.	+	.	ID=nbis-exon-408241;Parent=PASSSERD11890.1;de=true;minCov=144;pc=1
19	GeMoMa	exon	809738	809784	.	+	.	ID=nbis-exon-408242;Parent=PASSSERD11890.1;de=true;minCov=144;pc=1
19	GeMoMa	exon	810375	810591	.	+	.	ID=nbis-exon-408243;Parent=PASSSERD11890.1;de=true;minCov=144;pc=1
19	GeMoMa	exon	811646	811696	.	+	.	ID=nbis-exon-408244;Parent=PASSSERD11890.1;de=true;minCov=144;pc=1
19	GeMoMa	exon	813204	820694	.	+	.	ID=nbis-exon-408245;Parent=PASSSERD11890.1;de=true;minCov=144;pc=1
19	GeMoMa	CDS	750322	750324	.	+	0	ID=cds-369015;Parent=PASSSERD11890.1;de=true;minCov=144;pc=1
19	GeMoMa	CDS	751812	751895	.	+	0	ID=cds-369016;Parent=PASSSERD11890.1;ae=true;de=true;minCov=144;pc=1
19	GeMoMa	CDS	753526	753716	.	+	0	ID=cds-369017;Parent=PASSSERD11890.1;ae=true;de=true;minCov=111;pc=1
19	GeMoMa	CDS	756024	756130	.	+	1	ID=cds-369018;Parent=PASSSERD11890.1;ae=true;de=true;minCov=109;pc=1
19	GeMoMa	CDS	756388	756455	.	+	2	ID=cds-369019;Parent=PASSSERD11890.1;ae=true;de=true;minCov=181;pc=1
19	GeMoMa	CDS	756694	756769	.	+	0	ID=cds-369020;Parent=PASSSERD11890.1;ae=true;de=true;minCov=202;pc=1
19	GeMoMa	CDS	757284	757441	.	+	2	ID=cds-369021;Parent=PASSSERD11890.1;ae=true;de=true;minCov=212;pc=1
19	GeMoMa	CDS	757973	758146	.	+	0	ID=cds-369022;Parent=PASSSERD11890.1;ae=true;de=true;minCov=193;pc=1
19	GeMoMa	CDS	758321	758443	.	+	0	ID=cds-369023;Parent=PASSSERD11890.1;ae=true;de=true;minCov=207;pc=1
19	GeMoMa	CDS	758740	758814	.	+	0	ID=cds-369024;Parent=PASSSERD11890.1;ae=true;de=true;minCov=114;pc=1
19	GeMoMa	CDS	760222	760353	.	+	0	ID=cds-369025;Parent=PASSSERD11890.1;ae=true;de=true;minCov=86;pc=1
19	GeMoMa	CDS	762406	762540	.	+	0	ID=cds-369026;Parent=PASSSERD11890.1;ae=true;de=true;minCov=102;pc=1
19	GeMoMa	CDS	763075	763188	.	+	0	ID=cds-369027;Parent=PASSSERD11890.1;ae=true;de=true;minCov=79;pc=1
19	GeMoMa	CDS	763504	763583	.	+	0	ID=cds-369028;Parent=PASSSERD11890.1;ae=true;de=true;minCov=101;pc=1
19	GeMoMa	CDS	764142	764265	.	+	1	ID=cds-369029;Parent=PASSSERD11890.1;ae=true;de=true;minCov=111;pc=1
19	GeMoMa	CDS	764887	765030	.	+	0	ID=cds-369030;Parent=PASSSERD11890.1;ae=true;de=true;minCov=190;pc=1
19	GeMoMa	CDS	765416	765662	.	+	0	ID=cds-369031;Parent=PASSSERD11890.1;ae=true;de=true;minCov=174;pc=1
19	GeMoMa	CDS	765988	766061	.	+	2	ID=cds-369032;Parent=PASSSERD11890.1;ae=true;de=true;minCov=190;pc=1
19	GeMoMa	CDS	766177	766260	.	+	0	ID=cds-369033;Parent=PASSSERD11890.1;ae=true;de=true;minCov=120;pc=1
19	GeMoMa	CDS	766374	766814	.	+	0	ID=cds-369034;Parent=PASSSERD11890.1;ae=true;de=true;minCov=121;pc=1
19	GeMoMa	CDS	767213	767352	.	+	0	ID=cds-369035;Parent=PASSSERD11890.1;ae=true;de=true;minCov=183;pc=1
19	GeMoMa	CDS	767768	767890	.	+	1	ID=cds-369036;Parent=PASSSERD11890.1;ae=true;de=true;minCov=220;pc=1
19	GeMoMa	CDS	768153	768236	.	+	1	ID=cds-369037;Parent=PASSSERD11890.1;ae=true;de=true;minCov=287;pc=1
19	GeMoMa	CDS	768573	768689	.	+	1	ID=cds-369038;Parent=PASSSERD11890.1;ae=true;de=true;minCov=240;pc=1
19	GeMoMa	CDS	769779	769960	.	+	1	ID=cds-369039;Parent=PASSSERD11890.1;ae=true;de=true;minCov=197;pc=1
19	GeMoMa	CDS	770037	770248	.	+	2	ID=cds-369040;Parent=PASSSERD11890.1;ae=true;de=true;minCov=246;pc=1
19	GeMoMa	CDS	770833	770994	.	+	0	ID=cds-369041;Parent=PASSSERD11890.1;ae=true;de=true;minCov=337;pc=1
19	GeMoMa	CDS	771667	771770	.	+	0	ID=cds-369042;Parent=PASSSERD11890.1;ae=true;de=true;minCov=296;pc=1
19	GeMoMa	CDS	772340	772475	.	+	1	ID=cds-369043;Parent=PASSSERD11890.1;ae=true;de=true;minCov=200;pc=1
19	GeMoMa	CDS	775440	775502	.	+	0	ID=cds-369044;Parent=PASSSERD11890.1;ae=true;de=true;minCov=93;pc=1
19	GeMoMa	CDS	777284	777442	.	+	0	ID=cds-369045;Parent=PASSSERD11890.1;ae=true;de=true;minCov=118;pc=1
19	GeMoMa	CDS	778262	778359	.	+	0	ID=cds-369046;Parent=PASSSERD11890.1;ae=true;de=true;minCov=162;pc=1
19	GeMoMa	CDS	779122	779268	.	+	1	ID=cds-369047;Parent=PASSSERD11890.1;ae=true;de=true;minCov=173;pc=1
19	GeMoMa	CDS	779732	779878	.	+	1	ID=cds-369048;Parent=PASSSERD11890.1;ae=true;de=true;minCov=202;pc=1
19	GeMoMa	CDS	780220	780330	.	+	1	ID=cds-369049;Parent=PASSSERD11890.1;ae=true;de=false;minCov=310;pc=1
19	GeMoMa	CDS	796621	797053	.	+	1	ID=cds-369050;Parent=PASSSERD11890.1;ae=false;de=true;minCov=218;pc=1
19	GeMoMa	CDS	797291	797631	.	+	0	ID=cds-369051;Parent=PASSSERD11890.1;ae=true;de=true;minCov=209;pc=1
19	GeMoMa	CDS	798341	798543	.	+	1	ID=cds-369052;Parent=PASSSERD11890.1;ae=true;de=true;minCov=207;pc=1
19	GeMoMa	CDS	798822	799015	.	+	2	ID=cds-369053;Parent=PASSSERD11890.1;ae=true;de=true;minCov=234;pc=1
19	GeMoMa	CDS	799367	799507	.	+	0	ID=cds-369054;Parent=PASSSERD11890.1;ae=true;de=true;minCov=248;pc=1
19	GeMoMa	CDS	799733	800012	.	+	0	ID=cds-369055;Parent=PASSSERD11890.1;ae=true;de=true;minCov=258;pc=1
19	GeMoMa	CDS	801105	801319	.	+	2	ID=cds-369056;Parent=PASSSERD11890.1;ae=true;de=true;minCov=197;pc=1
19	GeMoMa	CDS	801719	801780	.	+	0	ID=cds-369057;Parent=PASSSERD11890.1;ae=true;de=true;minCov=229;pc=1
19	GeMoMa	CDS	801910	802024	.	+	1	ID=cds-369058;Parent=PASSSERD11890.1;ae=true;de=true;minCov=326;pc=1
19	GeMoMa	CDS	802853	802954	.	+	0	ID=cds-369059;Parent=PASSSERD11890.1;ae=true;de=true;minCov=251;pc=1
19	GeMoMa	CDS	803811	803951	.	+	0	ID=cds-369060;Parent=PASSSERD11890.1;ae=true;de=true;minCov=214;pc=1
19	GeMoMa	CDS	804293	804419	.	+	0	ID=cds-369061;Parent=PASSSERD11890.1;ae=true;de=true;minCov=330;pc=1
19	GeMoMa	CDS	804972	805103	.	+	2	ID=cds-369062;Parent=PASSSERD11890.1;ae=true;de=true;minCov=229;pc=1
19	GeMoMa	CDS	805638	805773	.	+	2	ID=cds-369063;Parent=PASSSERD11890.1;ae=true;de=true;minCov=219;pc=1
19	GeMoMa	CDS	806540	806697	.	+	1	ID=cds-369064;Parent=PASSSERD11890.1;ae=true;de=true;minCov=377;pc=1
19	GeMoMa	CDS	807547	807669	.	+	2	ID=cds-369065;Parent=PASSSERD11890.1;ae=true;de=true;minCov=414;pc=1
19	GeMoMa	CDS	808351	808478	.	+	2	ID=cds-369066;Parent=PASSSERD11890.1;ae=true;de=true;minCov=435;pc=1
19	GeMoMa	CDS	808928	809028	.	+	0	ID=cds-369067;Parent=PASSSERD11890.1;ae=true;de=true;minCov=497;pc=1
19	GeMoMa	CDS	809485	809627	.	+	1	ID=cds-369068;Parent=PASSSERD11890.1;ae=true;de=true;minCov=464;pc=1
19	GeMoMa	CDS	809738	809784	.	+	2	ID=cds-369069;Parent=PASSSERD11890.1;ae=true;de=true;minCov=502;pc=1
19	GeMoMa	CDS	810375	810591	.	+	0	ID=cds-369070;Parent=PASSSERD11890.1;ae=true;de=true;minCov=336;pc=1
19	GeMoMa	CDS	811646	811696	.	+	2	ID=cds-369071;Parent=PASSSERD11890.1;ae=true;de=true;minCov=96;pc=1
19	GeMoMa	CDS	813204	813346	.	+	2	ID=cds-369072;Parent=PASSSERD11890.1;ae=true;minCov=255;pc=1
19	AnnotationFinalizer_	five_prime_UTR	749653	749690	.	+	.	ID=five_prime_utr-49022;Parent=PASSSERD11890.1
19	AnnotationFinalizer_	five_prime_UTR	749716	750321	.	+	.	ID=five_prime_utr-49023;Parent=PASSSERD11890.1
19	AnnotationFinalizer_	three_prime_UTR	813347	820694	.	+	.	ID=three_prime_utr-39752;Parent=PASSSERD11890.1
19	GeMoMa	mRNA	749653	820694	14278	+	.	ID=PASSSERD11890.2;Parent=PASSSERD11890;aa=2767;alternative="onychos_gene-NF1";avgCov=271.1409;bestScore=14278;ce=57;evidence=2;iAA=1;lpm=2767;maxGap=0;maxScore=14278;minCov=79;minSplitReads=0;nps=0;oldID=passerold_transcript:ENSPDOT00000008350_R0;pAA=1;prediction=0;raa=2767;rce=57;ref-gene=passerold_gene:ENSPDOG00000005562;start=M;stop=*;sumWeight=1.8;tae=0.9821;tde=0.9821;tie=0.9821;tpc=1
19	GeMoMa	exon	749653	749690	.	+	.	ID=nbis-exon-408246;Parent=PASSSERD11890.2;de=true;minCov=144;pc=1
19	GeMoMa	exon	749716	750324	.	+	.	ID=nbis-exon-408247;Parent=PASSSERD11890.2;de=true;minCov=144;pc=1
19	GeMoMa	exon	751812	751895	.	+	.	ID=nbis-exon-408248;Parent=PASSSERD11890.2;de=true;minCov=144;pc=1
19	GeMoMa	exon	753526	753716	.	+	.	ID=nbis-exon-408249;Parent=PASSSERD11890.2;de=true;minCov=144;pc=1
19	GeMoMa	exon	756024	756130	.	+	.	ID=nbis-exon-408250;Parent=PASSSERD11890.2;de=true;minCov=144;pc=1
19	GeMoMa	exon	756388	756455	.	+	.	ID=nbis-exon-408251;Parent=PASSSERD11890.2;de=true;minCov=144;pc=1
19	GeMoMa	exon	756694	756769	.	+	.	ID=nbis-exon-408252;Parent=PASSSERD11890.2;de=true;minCov=144;pc=1
19	GeMoMa	exon	757284	757441	.	+	.	ID=nbis-exon-408253;Parent=PASSSERD11890.2;de=true;minCov=144;pc=1
19	GeMoMa	exon	757973	758146	.	+	.	ID=nbis-exon-408254;Parent=PASSSERD11890.2;de=true;minCov=144;pc=1
19	GeMoMa	exon	758321	758443	.	+	.	ID=nbis-exon-408255;Parent=PASSSERD11890.2;de=true;minCov=144;pc=1
19	GeMoMa	exon	758740	758814	.	+	.	ID=nbis-exon-408256;Parent=PASSSERD11890.2;de=true;minCov=144;pc=1
19	GeMoMa	exon	760222	760353	.	+	.	ID=nbis-exon-408257;Parent=PASSSERD11890.2;de=true;minCov=144;pc=1
19	GeMoMa	exon	762406	762540	.	+	.	ID=nbis-exon-408258;Parent=PASSSERD11890.2;de=true;minCov=144;pc=1
19	GeMoMa	exon	763075	763188	.	+	.	ID=nbis-exon-408259;Parent=PASSSERD11890.2;de=true;minCov=144;pc=1
19	GeMoMa	exon	763504	763583	.	+	.	ID=nbis-exon-408260;Parent=PASSSERD11890.2;de=true;minCov=144;pc=1
19	GeMoMa	exon	764142	764265	.	+	.	ID=nbis-exon-408261;Parent=PASSSERD11890.2;de=true;minCov=144;pc=1
19	GeMoMa	exon	764887	765030	.	+	.	ID=nbis-exon-408262;Parent=PASSSERD11890.2;de=true;minCov=144;pc=1
19	GeMoMa	exon	765416	765662	.	+	.	ID=nbis-exon-408263;Parent=PASSSERD11890.2;de=true;minCov=144;pc=1
19	GeMoMa	exon	765988	766061	.	+	.	ID=nbis-exon-408264;Parent=PASSSERD11890.2;de=true;minCov=144;pc=1
19	GeMoMa	exon	766177	766260	.	+	.	ID=nbis-exon-408265;Parent=PASSSERD11890.2;de=true;minCov=144;pc=1
19	GeMoMa	exon	766374	766814	.	+	.	ID=nbis-exon-408266;Parent=PASSSERD11890.2;de=true;minCov=144;pc=1
19	GeMoMa	exon	767213	767352	.	+	.	ID=nbis-exon-408267;Parent=PASSSERD11890.2;de=true;minCov=144;pc=1
19	GeMoMa	exon	767768	767890	.	+	.	ID=nbis-exon-408268;Parent=PASSSERD11890.2;de=true;minCov=144;pc=1
19	GeMoMa	exon	768153	768236	.	+	.	ID=nbis-exon-408269;Parent=PASSSERD11890.2;de=true;minCov=144;pc=1
19	GeMoMa	exon	768573	768689	.	+	.	ID=nbis-exon-408270;Parent=PASSSERD11890.2;de=true;minCov=144;pc=1
19	GeMoMa	exon	769779	769960	.	+	.	ID=nbis-exon-408271;Parent=PASSSERD11890.2;de=true;minCov=144;pc=1
19	GeMoMa	exon	770037	770248	.	+	.	ID=nbis-exon-408272;Parent=PASSSERD11890.2;de=true;minCov=144;pc=1
19	GeMoMa	exon	770833	770994	.	+	.	ID=nbis-exon-408273;Parent=PASSSERD11890.2;de=true;minCov=144;pc=1
19	GeMoMa	exon	771667	771770	.	+	.	ID=nbis-exon-408274;Parent=PASSSERD11890.2;de=true;minCov=144;pc=1
19	GeMoMa	exon	772340	772475	.	+	.	ID=nbis-exon-408275;Parent=PASSSERD11890.2;de=true;minCov=144;pc=1
19	GeMoMa	exon	775440	775502	.	+	.	ID=nbis-exon-408276;Parent=PASSSERD11890.2;de=true;minCov=144;pc=1
19	GeMoMa	exon	777284	777442	.	+	.	ID=nbis-exon-408277;Parent=PASSSERD11890.2;de=true;minCov=144;pc=1
19	GeMoMa	exon	778262	778359	.	+	.	ID=nbis-exon-408278;Parent=PASSSERD11890.2;de=true;minCov=144;pc=1
19	GeMoMa	exon	779122	779268	.	+	.	ID=nbis-exon-408279;Parent=PASSSERD11890.2;de=true;minCov=144;pc=1
19	GeMoMa	exon	779732	779878	.	+	.	ID=nbis-exon-408280;Parent=PASSSERD11890.2;de=true;minCov=144;pc=1
19	GeMoMa	exon	780220	780330	.	+	.	ID=nbis-exon-408281;Parent=PASSSERD11890.2;de=true;minCov=144;pc=1
19	GeMoMa	exon	796621	797053	.	+	.	ID=nbis-exon-408282;Parent=PASSSERD11890.2;de=true;minCov=144;pc=1
19	GeMoMa	exon	797291	797631	.	+	.	ID=nbis-exon-408283;Parent=PASSSERD11890.2;de=true;minCov=144;pc=1
19	GeMoMa	exon	798341	798543	.	+	.	ID=nbis-exon-408284;Parent=PASSSERD11890.2;de=true;minCov=144;pc=1
19	GeMoMa	exon	798822	799015	.	+	.	ID=nbis-exon-408285;Parent=PASSSERD11890.2;de=true;minCov=144;pc=1
19	GeMoMa	exon	799367	799507	.	+	.	ID=nbis-exon-408286;Parent=PASSSERD11890.2;de=true;minCov=144;pc=1
19	GeMoMa	exon	799733	800012	.	+	.	ID=nbis-exon-408287;Parent=PASSSERD11890.2;de=true;minCov=144;pc=1
19	GeMoMa	exon	801105	801319	.	+	.	ID=nbis-exon-408288;Parent=PASSSERD11890.2;de=true;minCov=144;pc=1
19	GeMoMa	exon	801719	801780	.	+	.	ID=nbis-exon-408289;Parent=PASSSERD11890.2;de=true;minCov=144;pc=1
19	GeMoMa	exon	801910	802024	.	+	.	ID=nbis-exon-408290;Parent=PASSSERD11890.2;de=true;minCov=144;pc=1
19	GeMoMa	exon	802853	802954	.	+	.	ID=nbis-exon-408291;Parent=PASSSERD11890.2;de=true;minCov=144;pc=1
19	GeMoMa	exon	803811	803951	.	+	.	ID=nbis-exon-408292;Parent=PASSSERD11890.2;de=true;minCov=144;pc=1
19	GeMoMa	exon	804293	804419	.	+	.	ID=nbis-exon-408293;Parent=PASSSERD11890.2;de=true;minCov=144;pc=1
19	GeMoMa	exon	804972	805103	.	+	.	ID=nbis-exon-408294;Parent=PASSSERD11890.2;de=true;minCov=144;pc=1
19	GeMoMa	exon	805638	805773	.	+	.	ID=nbis-exon-408295;Parent=PASSSERD11890.2;de=true;minCov=144;pc=1
19	GeMoMa	exon	806540	806697	.	+	.	ID=nbis-exon-408296;Parent=PASSSERD11890.2;de=true;minCov=144;pc=1
19	GeMoMa	exon	807547	807669	.	+	.	ID=nbis-exon-408297;Parent=PASSSERD11890.2;de=true;minCov=144;pc=1
19	GeMoMa	exon	808351	808478	.	+	.	ID=nbis-exon-408298;Parent=PASSSERD11890.2;de=true;minCov=144;pc=1
19	GeMoMa	exon	808928	809028	.	+	.	ID=nbis-exon-408299;Parent=PASSSERD11890.2;de=true;minCov=144;pc=1
19	GeMoMa	exon	809485	809627	.	+	.	ID=nbis-exon-408300;Parent=PASSSERD11890.2;de=true;minCov=144;pc=1
19	GeMoMa	exon	809738	809784	.	+	.	ID=nbis-exon-408301;Parent=PASSSERD11890.2;de=true;minCov=144;pc=1
19	GeMoMa	exon	810375	810591	.	+	.	ID=nbis-exon-408302;Parent=PASSSERD11890.2;de=true;minCov=144;pc=1
19	GeMoMa	exon	813204	820694	.	+	.	ID=nbis-exon-408303;Parent=PASSSERD11890.2;de=true;minCov=144;pc=1
19	GeMoMa	CDS	750322	750324	.	+	0	ID=cds-369073;Parent=PASSSERD11890.2;de=true;minCov=144;pc=1
19	GeMoMa	CDS	751812	751895	.	+	0	ID=cds-369074;Parent=PASSSERD11890.2;ae=true;de=true;minCov=144;pc=1
19	GeMoMa	CDS	753526	753716	.	+	0	ID=cds-369075;Parent=PASSSERD11890.2;ae=true;de=true;minCov=111;pc=1
19	GeMoMa	CDS	756024	756130	.	+	1	ID=cds-369076;Parent=PASSSERD11890.2;ae=true;de=true;minCov=109;pc=1
19	GeMoMa	CDS	756388	756455	.	+	2	ID=cds-369077;Parent=PASSSERD11890.2;ae=true;de=true;minCov=181;pc=1
19	GeMoMa	CDS	756694	756769	.	+	0	ID=cds-369078;Parent=PASSSERD11890.2;ae=true;de=true;minCov=202;pc=1
19	GeMoMa	CDS	757284	757441	.	+	2	ID=cds-369079;Parent=PASSSERD11890.2;ae=true;de=true;minCov=212;pc=1
19	GeMoMa	CDS	757973	758146	.	+	0	ID=cds-369080;Parent=PASSSERD11890.2;ae=true;de=true;minCov=193;pc=1
19	GeMoMa	CDS	758321	758443	.	+	0	ID=cds-369081;Parent=PASSSERD11890.2;ae=true;de=true;minCov=207;pc=1
19	GeMoMa	CDS	758740	758814	.	+	0	ID=cds-369082;Parent=PASSSERD11890.2;ae=true;de=true;minCov=114;pc=1
19	GeMoMa	CDS	760222	760353	.	+	0	ID=cds-369083;Parent=PASSSERD11890.2;ae=true;de=true;minCov=86;pc=1
19	GeMoMa	CDS	762406	762540	.	+	0	ID=cds-369084;Parent=PASSSERD11890.2;ae=true;de=true;minCov=102;pc=1
19	GeMoMa	CDS	763075	763188	.	+	0	ID=cds-369085;Parent=PASSSERD11890.2;ae=true;de=true;minCov=79;pc=1
19	GeMoMa	CDS	763504	763583	.	+	0	ID=cds-369086;Parent=PASSSERD11890.2;ae=true;de=true;minCov=101;pc=1
19	GeMoMa	CDS	764142	764265	.	+	1	ID=cds-369087;Parent=PASSSERD11890.2;ae=true;de=true;minCov=111;pc=1
19	GeMoMa	CDS	764887	765030	.	+	0	ID=cds-369088;Parent=PASSSERD11890.2;ae=true;de=true;minCov=190;pc=1
19	GeMoMa	CDS	765416	765662	.	+	0	ID=cds-369089;Parent=PASSSERD11890.2;ae=true;de=true;minCov=174;pc=1
19	GeMoMa	CDS	765988	766061	.	+	2	ID=cds-369090;Parent=PASSSERD11890.2;ae=true;de=true;minCov=190;pc=1
19	GeMoMa	CDS	766177	766260	.	+	0	ID=cds-369091;Parent=PASSSERD11890.2;ae=true;de=true;minCov=120;pc=1
19	GeMoMa	CDS	766374	766814	.	+	0	ID=cds-369092;Parent=PASSSERD11890.2;ae=true;de=true;minCov=121;pc=1
19	GeMoMa	CDS	767213	767352	.	+	0	ID=cds-369093;Parent=PASSSERD11890.2;ae=true;de=true;minCov=183;pc=1
19	GeMoMa	CDS	767768	767890	.	+	1	ID=cds-369094;Parent=PASSSERD11890.2;ae=true;de=true;minCov=220;pc=1
19	GeMoMa	CDS	768153	768236	.	+	1	ID=cds-369095;Parent=PASSSERD11890.2;ae=true;de=true;minCov=287;pc=1
19	GeMoMa	CDS	768573	768689	.	+	1	ID=cds-369096;Parent=PASSSERD11890.2;ae=true;de=true;minCov=240;pc=1
19	GeMoMa	CDS	769779	769960	.	+	1	ID=cds-369097;Parent=PASSSERD11890.2;ae=true;de=true;minCov=197;pc=1
19	GeMoMa	CDS	770037	770248	.	+	2	ID=cds-369098;Parent=PASSSERD11890.2;ae=true;de=true;minCov=246;pc=1
19	GeMoMa	CDS	770833	770994	.	+	0	ID=cds-369099;Parent=PASSSERD11890.2;ae=true;de=true;minCov=337;pc=1
19	GeMoMa	CDS	771667	771770	.	+	0	ID=cds-369100;Parent=PASSSERD11890.2;ae=true;de=true;minCov=296;pc=1
19	GeMoMa	CDS	772340	772475	.	+	1	ID=cds-369101;Parent=PASSSERD11890.2;ae=true;de=true;minCov=200;pc=1
19	GeMoMa	CDS	775440	775502	.	+	0	ID=cds-369102;Parent=PASSSERD11890.2;ae=true;de=true;minCov=93;pc=1
19	GeMoMa	CDS	777284	777442	.	+	0	ID=cds-369103;Parent=PASSSERD11890.2;ae=true;de=true;minCov=118;pc=1
19	GeMoMa	CDS	778262	778359	.	+	0	ID=cds-369104;Parent=PASSSERD11890.2;ae=true;de=true;minCov=162;pc=1
19	GeMoMa	CDS	779122	779268	.	+	1	ID=cds-369105;Parent=PASSSERD11890.2;ae=true;de=true;minCov=173;pc=1
19	GeMoMa	CDS	779732	779878	.	+	1	ID=cds-369106;Parent=PASSSERD11890.2;ae=true;de=true;minCov=202;pc=1
19	GeMoMa	CDS	780220	780330	.	+	1	ID=cds-369107;Parent=PASSSERD11890.2;ae=true;de=false;minCov=310;pc=1
19	GeMoMa	CDS	796621	797053	.	+	1	ID=cds-369108;Parent=PASSSERD11890.2;ae=false;de=true;minCov=218;pc=1
19	GeMoMa	CDS	797291	797631	.	+	0	ID=cds-369109;Parent=PASSSERD11890.2;ae=true;de=true;minCov=209;pc=1
19	GeMoMa	CDS	798341	798543	.	+	1	ID=cds-369110;Parent=PASSSERD11890.2;ae=true;de=true;minCov=207;pc=1
19	GeMoMa	CDS	798822	799015	.	+	2	ID=cds-369111;Parent=PASSSERD11890.2;ae=true;de=true;minCov=234;pc=1
19	GeMoMa	CDS	799367	799507	.	+	0	ID=cds-369112;Parent=PASSSERD11890.2;ae=true;de=true;minCov=248;pc=1
19	GeMoMa	CDS	799733	800012	.	+	0	ID=cds-369113;Parent=PASSSERD11890.2;ae=true;de=true;minCov=258;pc=1
19	GeMoMa	CDS	801105	801319	.	+	2	ID=cds-369114;Parent=PASSSERD11890.2;ae=true;de=true;minCov=197;pc=1
19	GeMoMa	CDS	801719	801780	.	+	0	ID=cds-369115;Parent=PASSSERD11890.2;ae=true;de=true;minCov=229;pc=1
19	GeMoMa	CDS	801910	802024	.	+	1	ID=cds-369116;Parent=PASSSERD11890.2;ae=true;de=true;minCov=326;pc=1
19	GeMoMa	CDS	802853	802954	.	+	0	ID=cds-369117;Parent=PASSSERD11890.2;ae=true;de=true;minCov=251;pc=1
19	GeMoMa	CDS	803811	803951	.	+	0	ID=cds-369118;Parent=PASSSERD11890.2;ae=true;de=true;minCov=214;pc=1
19	GeMoMa	CDS	804293	804419	.	+	0	ID=cds-369119;Parent=PASSSERD11890.2;ae=true;de=true;minCov=330;pc=1
19	GeMoMa	CDS	804972	805103	.	+	2	ID=cds-369120;Parent=PASSSERD11890.2;ae=true;de=true;minCov=229;pc=1
19	GeMoMa	CDS	805638	805773	.	+	2	ID=cds-369121;Parent=PASSSERD11890.2;ae=true;de=true;minCov=219;pc=1
19	GeMoMa	CDS	806540	806697	.	+	1	ID=cds-369122;Parent=PASSSERD11890.2;ae=true;de=true;minCov=377;pc=1
19	GeMoMa	CDS	807547	807669	.	+	2	ID=cds-369123;Parent=PASSSERD11890.2;ae=true;de=true;minCov=414;pc=1
19	GeMoMa	CDS	808351	808478	.	+	2	ID=cds-369124;Parent=PASSSERD11890.2;ae=true;de=true;minCov=435;pc=1
19	GeMoMa	CDS	808928	809028	.	+	0	ID=cds-369125;Parent=PASSSERD11890.2;ae=true;de=true;minCov=497;pc=1
19	GeMoMa	CDS	809485	809627	.	+	1	ID=cds-369126;Parent=PASSSERD11890.2;ae=true;de=true;minCov=464;pc=1
19	GeMoMa	CDS	809738	809784	.	+	2	ID=cds-369127;Parent=PASSSERD11890.2;ae=true;de=true;minCov=502;pc=1
19	GeMoMa	CDS	810375	810591	.	+	0	ID=cds-369128;Parent=PASSSERD11890.2;ae=true;de=true;minCov=336;pc=1
19	GeMoMa	CDS	813204	813346	.	+	2	ID=cds-369129;Parent=PASSSERD11890.2;ae=true;minCov=255;pc=1
19	AnnotationFinalizer_	five_prime_UTR	749653	749690	.	+	.	ID=five_prime_utr-49024;Parent=PASSSERD11890.2
19	AnnotationFinalizer_	five_prime_UTR	749716	750321	.	+	.	ID=five_prime_utr-49025;Parent=PASSSERD11890.2
19	AnnotationFinalizer_	three_prime_UTR	813347	820694	.	+	.	ID=three_prime_utr-39753;Parent=PASSSERD11890.2
19	GeMoMa	mRNA	749653	820694	14262	+	.	ID=PASSSERD11890.3;Parent=PASSSERD11890;aa=2763;alternative="onychos_gene-NF1";avgCov=271.3133;bestScore=14262;ce=57;evidence=2;iAA=1;lpm=2763;maxGap=0;maxScore=14262;minCov=79;minSplitReads=0;nps=0;oldID=passerold_transcript:ENSPDOT00000008521_R0;pAA=1;prediction=0;raa=2763;rce=57;ref-gene=passerold_gene:ENSPDOG00000005562;start=M;stop=*;sumWeight=1.8;tae=0.9821;tde=0.9821;tie=0.9821;tpc=1
19	GeMoMa	exon	749653	749690	.	+	.	ID=nbis-exon-408304;Parent=PASSSERD11890.3;de=true;minCov=144;pc=1
19	GeMoMa	exon	749716	750324	.	+	.	ID=nbis-exon-408305;Parent=PASSSERD11890.3;de=true;minCov=144;pc=1
19	GeMoMa	exon	751812	751895	.	+	.	ID=nbis-exon-408306;Parent=PASSSERD11890.3;de=true;minCov=144;pc=1
19	GeMoMa	exon	753526	753716	.	+	.	ID=nbis-exon-408307;Parent=PASSSERD11890.3;de=true;minCov=144;pc=1
19	GeMoMa	exon	756024	756130	.	+	.	ID=nbis-exon-408308;Parent=PASSSERD11890.3;de=true;minCov=144;pc=1
19	GeMoMa	exon	756388	756455	.	+	.	ID=nbis-exon-408309;Parent=PASSSERD11890.3;de=true;minCov=144;pc=1
19	GeMoMa	exon	756694	756769	.	+	.	ID=nbis-exon-408310;Parent=PASSSERD11890.3;de=true;minCov=144;pc=1
19	GeMoMa	exon	757284	757441	.	+	.	ID=nbis-exon-408311;Parent=PASSSERD11890.3;de=true;minCov=144;pc=1
19	GeMoMa	exon	757973	758146	.	+	.	ID=nbis-exon-408312;Parent=PASSSERD11890.3;de=true;minCov=144;pc=1
19	GeMoMa	exon	758321	758443	.	+	.	ID=nbis-exon-408313;Parent=PASSSERD11890.3;de=true;minCov=144;pc=1
19	GeMoMa	exon	758740	758814	.	+	.	ID=nbis-exon-408314;Parent=PASSSERD11890.3;de=true;minCov=144;pc=1
19	GeMoMa	exon	760222	760353	.	+	.	ID=nbis-exon-408315;Parent=PASSSERD11890.3;de=true;minCov=144;pc=1
19	GeMoMa	exon	762406	762540	.	+	.	ID=nbis-exon-408316;Parent=PASSSERD11890.3;de=true;minCov=144;pc=1
19	GeMoMa	exon	763075	763188	.	+	.	ID=nbis-exon-408317;Parent=PASSSERD11890.3;de=true;minCov=144;pc=1
19	GeMoMa	exon	763504	763583	.	+	.	ID=nbis-exon-408318;Parent=PASSSERD11890.3;de=true;minCov=144;pc=1
19	GeMoMa	exon	764142	764265	.	+	.	ID=nbis-exon-408319;Parent=PASSSERD11890.3;de=true;minCov=144;pc=1
19	GeMoMa	exon	764887	765030	.	+	.	ID=nbis-exon-408320;Parent=PASSSERD11890.3;de=true;minCov=144;pc=1
19	GeMoMa	exon	765416	765662	.	+	.	ID=nbis-exon-408321;Parent=PASSSERD11890.3;de=true;minCov=144;pc=1
19	GeMoMa	exon	765988	766061	.	+	.	ID=nbis-exon-408322;Parent=PASSSERD11890.3;de=true;minCov=144;pc=1
19	GeMoMa	exon	766177	766260	.	+	.	ID=nbis-exon-408323;Parent=PASSSERD11890.3;de=true;minCov=144;pc=1
19	GeMoMa	exon	766374	766814	.	+	.	ID=nbis-exon-408324;Parent=PASSSERD11890.3;de=true;minCov=144;pc=1
19	GeMoMa	exon	767213	767352	.	+	.	ID=nbis-exon-408325;Parent=PASSSERD11890.3;de=true;minCov=144;pc=1
19	GeMoMa	exon	767768	767890	.	+	.	ID=nbis-exon-408326;Parent=PASSSERD11890.3;de=true;minCov=144;pc=1
19	GeMoMa	exon	768153	768236	.	+	.	ID=nbis-exon-408327;Parent=PASSSERD11890.3;de=true;minCov=144;pc=1
19	GeMoMa	exon	768573	768689	.	+	.	ID=nbis-exon-408328;Parent=PASSSERD11890.3;de=true;minCov=144;pc=1
19	GeMoMa	exon	769779	769960	.	+	.	ID=nbis-exon-408329;Parent=PASSSERD11890.3;de=true;minCov=144;pc=1
19	GeMoMa	exon	770037	770248	.	+	.	ID=nbis-exon-408330;Parent=PASSSERD11890.3;de=true;minCov=144;pc=1
19	GeMoMa	exon	770833	770994	.	+	.	ID=nbis-exon-408331;Parent=PASSSERD11890.3;de=true;minCov=144;pc=1
19	GeMoMa	exon	771667	771770	.	+	.	ID=nbis-exon-408332;Parent=PASSSERD11890.3;de=true;minCov=144;pc=1
19	GeMoMa	exon	772340	772475	.	+	.	ID=nbis-exon-408333;Parent=PASSSERD11890.3;de=true;minCov=144;pc=1
19	GeMoMa	exon	777284	777442	.	+	.	ID=nbis-exon-408334;Parent=PASSSERD11890.3;de=true;minCov=144;pc=1
19	GeMoMa	exon	778262	778359	.	+	.	ID=nbis-exon-408335;Parent=PASSSERD11890.3;de=true;minCov=144;pc=1
19	GeMoMa	exon	779122	779268	.	+	.	ID=nbis-exon-408336;Parent=PASSSERD11890.3;de=true;minCov=144;pc=1
19	GeMoMa	exon	779732	779878	.	+	.	ID=nbis-exon-408337;Parent=PASSSERD11890.3;de=true;minCov=144;pc=1
19	GeMoMa	exon	780220	780330	.	+	.	ID=nbis-exon-408338;Parent=PASSSERD11890.3;de=true;minCov=144;pc=1
19	GeMoMa	exon	796621	797053	.	+	.	ID=nbis-exon-408339;Parent=PASSSERD11890.3;de=true;minCov=144;pc=1
19	GeMoMa	exon	797291	797631	.	+	.	ID=nbis-exon-408340;Parent=PASSSERD11890.3;de=true;minCov=144;pc=1
19	GeMoMa	exon	798341	798543	.	+	.	ID=nbis-exon-408341;Parent=PASSSERD11890.3;de=true;minCov=144;pc=1
19	GeMoMa	exon	798822	799015	.	+	.	ID=nbis-exon-408342;Parent=PASSSERD11890.3;de=true;minCov=144;pc=1
19	GeMoMa	exon	799367	799507	.	+	.	ID=nbis-exon-408343;Parent=PASSSERD11890.3;de=true;minCov=144;pc=1
19	GeMoMa	exon	799733	800012	.	+	.	ID=nbis-exon-408344;Parent=PASSSERD11890.3;de=true;minCov=144;pc=1
19	GeMoMa	exon	801105	801319	.	+	.	ID=nbis-exon-408345;Parent=PASSSERD11890.3;de=true;minCov=144;pc=1
19	GeMoMa	exon	801719	801780	.	+	.	ID=nbis-exon-408346;Parent=PASSSERD11890.3;de=true;minCov=144;pc=1
19	GeMoMa	exon	801910	802024	.	+	.	ID=nbis-exon-408347;Parent=PASSSERD11890.3;de=true;minCov=144;pc=1
19	GeMoMa	exon	802853	802954	.	+	.	ID=nbis-exon-408348;Parent=PASSSERD11890.3;de=true;minCov=144;pc=1
19	GeMoMa	exon	803811	803951	.	+	.	ID=nbis-exon-408349;Parent=PASSSERD11890.3;de=true;minCov=144;pc=1
19	GeMoMa	exon	804293	804419	.	+	.	ID=nbis-exon-408350;Parent=PASSSERD11890.3;de=true;minCov=144;pc=1
19	GeMoMa	exon	804972	805103	.	+	.	ID=nbis-exon-408351;Parent=PASSSERD11890.3;de=true;minCov=144;pc=1
19	GeMoMa	exon	805638	805773	.	+	.	ID=nbis-exon-408352;Parent=PASSSERD11890.3;de=true;minCov=144;pc=1
19	GeMoMa	exon	806540	806697	.	+	.	ID=nbis-exon-408353;Parent=PASSSERD11890.3;de=true;minCov=144;pc=1
19	GeMoMa	exon	807547	807669	.	+	.	ID=nbis-exon-408354;Parent=PASSSERD11890.3;de=true;minCov=144;pc=1
19	GeMoMa	exon	808351	808478	.	+	.	ID=nbis-exon-408355;Parent=PASSSERD11890.3;de=true;minCov=144;pc=1
19	GeMoMa	exon	808928	809028	.	+	.	ID=nbis-exon-408356;Parent=PASSSERD11890.3;de=true;minCov=144;pc=1
19	GeMoMa	exon	809485	809627	.	+	.	ID=nbis-exon-408357;Parent=PASSSERD11890.3;de=true;minCov=144;pc=1
19	GeMoMa	exon	809738	809784	.	+	.	ID=nbis-exon-408358;Parent=PASSSERD11890.3;de=true;minCov=144;pc=1
19	GeMoMa	exon	810375	810591	.	+	.	ID=nbis-exon-408359;Parent=PASSSERD11890.3;de=true;minCov=144;pc=1
19	GeMoMa	exon	811646	811696	.	+	.	ID=nbis-exon-408360;Parent=PASSSERD11890.3;de=true;minCov=144;pc=1
19	GeMoMa	exon	813204	820694	.	+	.	ID=nbis-exon-408361;Parent=PASSSERD11890.3;de=true;minCov=144;pc=1
19	GeMoMa	CDS	750322	750324	.	+	0	ID=cds-369130;Parent=PASSSERD11890.3;de=true;minCov=144;pc=1
19	GeMoMa	CDS	751812	751895	.	+	0	ID=cds-369131;Parent=PASSSERD11890.3;ae=true;de=true;minCov=144;pc=1
19	GeMoMa	CDS	753526	753716	.	+	0	ID=cds-369132;Parent=PASSSERD11890.3;ae=true;de=true;minCov=111;pc=1
19	GeMoMa	CDS	756024	756130	.	+	1	ID=cds-369133;Parent=PASSSERD11890.3;ae=true;de=true;minCov=109;pc=1
19	GeMoMa	CDS	756388	756455	.	+	2	ID=cds-369134;Parent=PASSSERD11890.3;ae=true;de=true;minCov=181;pc=1
19	GeMoMa	CDS	756694	756769	.	+	0	ID=cds-369135;Parent=PASSSERD11890.3;ae=true;de=true;minCov=202;pc=1
19	GeMoMa	CDS	757284	757441	.	+	2	ID=cds-369136;Parent=PASSSERD11890.3;ae=true;de=true;minCov=212;pc=1
19	GeMoMa	CDS	757973	758146	.	+	0	ID=cds-369137;Parent=PASSSERD11890.3;ae=true;de=true;minCov=193;pc=1
19	GeMoMa	CDS	758321	758443	.	+	0	ID=cds-369138;Parent=PASSSERD11890.3;ae=true;de=true;minCov=207;pc=1
19	GeMoMa	CDS	758740	758814	.	+	0	ID=cds-369139;Parent=PASSSERD11890.3;ae=true;de=true;minCov=114;pc=1
19	GeMoMa	CDS	760222	760353	.	+	0	ID=cds-369140;Parent=PASSSERD11890.3;ae=true;de=true;minCov=86;pc=1
19	GeMoMa	CDS	762406	762540	.	+	0	ID=cds-369141;Parent=PASSSERD11890.3;ae=true;de=true;minCov=102;pc=1
19	GeMoMa	CDS	763075	763188	.	+	0	ID=cds-369142;Parent=PASSSERD11890.3;ae=true;de=true;minCov=79;pc=1
19	GeMoMa	CDS	763504	763583	.	+	0	ID=cds-369143;Parent=PASSSERD11890.3;ae=true;de=true;minCov=101;pc=1
19	GeMoMa	CDS	764142	764265	.	+	1	ID=cds-369144;Parent=PASSSERD11890.3;ae=true;de=true;minCov=111;pc=1
19	GeMoMa	CDS	764887	765030	.	+	0	ID=cds-369145;Parent=PASSSERD11890.3;ae=true;de=true;minCov=190;pc=1
19	GeMoMa	CDS	765416	765662	.	+	0	ID=cds-369146;Parent=PASSSERD11890.3;ae=true;de=true;minCov=174;pc=1
19	GeMoMa	CDS	765988	766061	.	+	2	ID=cds-369147;Parent=PASSSERD11890.3;ae=true;de=true;minCov=190;pc=1
19	GeMoMa	CDS	766177	766260	.	+	0	ID=cds-369148;Parent=PASSSERD11890.3;ae=true;de=true;minCov=120;pc=1
19	GeMoMa	CDS	766374	766814	.	+	0	ID=cds-369149;Parent=PASSSERD11890.3;ae=true;de=true;minCov=121;pc=1
19	GeMoMa	CDS	767213	767352	.	+	0	ID=cds-369150;Parent=PASSSERD11890.3;ae=true;de=true;minCov=183;pc=1
19	GeMoMa	CDS	767768	767890	.	+	1	ID=cds-369151;Parent=PASSSERD11890.3;ae=true;de=true;minCov=220;pc=1
19	GeMoMa	CDS	768153	768236	.	+	1	ID=cds-369152;Parent=PASSSERD11890.3;ae=true;de=true;minCov=287;pc=1
19	GeMoMa	CDS	768573	768689	.	+	1	ID=cds-369153;Parent=PASSSERD11890.3;ae=true;de=true;minCov=240;pc=1
19	GeMoMa	CDS	769779	769960	.	+	1	ID=cds-369154;Parent=PASSSERD11890.3;ae=true;de=true;minCov=197;pc=1
19	GeMoMa	CDS	770037	770248	.	+	2	ID=cds-369155;Parent=PASSSERD11890.3;ae=true;de=true;minCov=246;pc=1
19	GeMoMa	CDS	770833	770994	.	+	0	ID=cds-369156;Parent=PASSSERD11890.3;ae=true;de=true;minCov=337;pc=1
19	GeMoMa	CDS	771667	771770	.	+	0	ID=cds-369157;Parent=PASSSERD11890.3;ae=true;de=true;minCov=296;pc=1
19	GeMoMa	CDS	772340	772475	.	+	1	ID=cds-369158;Parent=PASSSERD11890.3;ae=true;de=true;minCov=200;pc=1
19	GeMoMa	CDS	777284	777442	.	+	0	ID=cds-369159;Parent=PASSSERD11890.3;ae=true;de=true;minCov=118;pc=1
19	GeMoMa	CDS	778262	778359	.	+	0	ID=cds-369160;Parent=PASSSERD11890.3;ae=true;de=true;minCov=162;pc=1
19	GeMoMa	CDS	779122	779268	.	+	1	ID=cds-369161;Parent=PASSSERD11890.3;ae=true;de=true;minCov=173;pc=1
19	GeMoMa	CDS	779732	779878	.	+	1	ID=cds-369162;Parent=PASSSERD11890.3;ae=true;de=true;minCov=202;pc=1
19	GeMoMa	CDS	780220	780330	.	+	1	ID=cds-369163;Parent=PASSSERD11890.3;ae=true;de=false;minCov=310;pc=1
19	GeMoMa	CDS	796621	797053	.	+	1	ID=cds-369164;Parent=PASSSERD11890.3;ae=false;de=true;minCov=218;pc=1
19	GeMoMa	CDS	797291	797631	.	+	0	ID=cds-369165;Parent=PASSSERD11890.3;ae=true;de=true;minCov=209;pc=1
19	GeMoMa	CDS	798341	798543	.	+	1	ID=cds-369166;Parent=PASSSERD11890.3;ae=true;de=true;minCov=207;pc=1
19	GeMoMa	CDS	798822	799015	.	+	2	ID=cds-369167;Parent=PASSSERD11890.3;ae=true;de=true;minCov=234;pc=1
19	GeMoMa	CDS	799367	799507	.	+	0	ID=cds-369168;Parent=PASSSERD11890.3;ae=true;de=true;minCov=248;pc=1
19	GeMoMa	CDS	799733	800012	.	+	0	ID=cds-369169;Parent=PASSSERD11890.3;ae=true;de=true;minCov=258;pc=1
19	GeMoMa	CDS	801105	801319	.	+	2	ID=cds-369170;Parent=PASSSERD11890.3;ae=true;de=true;minCov=197;pc=1
19	GeMoMa	CDS	801719	801780	.	+	0	ID=cds-369171;Parent=PASSSERD11890.3;ae=true;de=true;minCov=229;pc=1
19	GeMoMa	CDS	801910	802024	.	+	1	ID=cds-369172;Parent=PASSSERD11890.3;ae=true;de=true;minCov=326;pc=1
19	GeMoMa	CDS	802853	802954	.	+	0	ID=cds-369173;Parent=PASSSERD11890.3;ae=true;de=true;minCov=251;pc=1
19	GeMoMa	CDS	803811	803951	.	+	0	ID=cds-369174;Parent=PASSSERD11890.3;ae=true;de=true;minCov=214;pc=1
19	GeMoMa	CDS	804293	804419	.	+	0	ID=cds-369175;Parent=PASSSERD11890.3;ae=true;de=true;minCov=330;pc=1
19	GeMoMa	CDS	804972	805103	.	+	2	ID=cds-369176;Parent=PASSSERD11890.3;ae=true;de=true;minCov=229;pc=1
19	GeMoMa	CDS	805638	805773	.	+	2	ID=cds-369177;Parent=PASSSERD11890.3;ae=true;de=true;minCov=219;pc=1
19	GeMoMa	CDS	806540	806697	.	+	1	ID=cds-369178;Parent=PASSSERD11890.3;ae=true;de=true;minCov=377;pc=1
19	GeMoMa	CDS	807547	807669	.	+	2	ID=cds-369179;Parent=PASSSERD11890.3;ae=true;de=true;minCov=414;pc=1
19	GeMoMa	CDS	808351	808478	.	+	2	ID=cds-369180;Parent=PASSSERD11890.3;ae=true;de=true;minCov=435;pc=1
19	GeMoMa	CDS	808928	809028	.	+	0	ID=cds-369181;Parent=PASSSERD11890.3;ae=true;de=true;minCov=497;pc=1
19	GeMoMa	CDS	809485	809627	.	+	1	ID=cds-369182;Parent=PASSSERD11890.3;ae=true;de=true;minCov=464;pc=1
19	GeMoMa	CDS	809738	809784	.	+	2	ID=cds-369183;Parent=PASSSERD11890.3;ae=true;de=true;minCov=502;pc=1
19	GeMoMa	CDS	810375	810591	.	+	0	ID=cds-369184;Parent=PASSSERD11890.3;ae=true;de=true;minCov=336;pc=1
19	GeMoMa	CDS	811646	811696	.	+	2	ID=cds-369185;Parent=PASSSERD11890.3;ae=true;de=true;minCov=96;pc=1
19	GeMoMa	CDS	813204	813346	.	+	2	ID=cds-369186;Parent=PASSSERD11890.3;ae=true;minCov=255;pc=1
19	AnnotationFinalizer_	five_prime_UTR	749653	749690	.	+	.	ID=five_prime_utr-49026;Parent=PASSSERD11890.3
19	AnnotationFinalizer_	five_prime_UTR	749716	750321	.	+	.	ID=five_prime_utr-49027;Parent=PASSSERD11890.3
19	AnnotationFinalizer_	three_prime_UTR	813347	820694	.	+	.	ID=three_prime_utr-39754;Parent=PASSSERD11890.3
19	GAF	gene	783408	790690	.	-	.	ID=PASSSERD11891;combinedEvidence=4;complete=1;maxEvidence=4;maxTie=NA;transcripts=1
19	GeMoMa	mRNA	783408	790690	2190	-	.	ID=PASSSERD11891.1;Parent=PASSSERD11891;aa=421;alternative="montanus_gene-OMG,onychos_gene-OMG,pyrgi_gene-OMG";avgCov=17.2011;bestScore=2190;ce=1;evidence=4;iAA=1;lpm=421;maxGap=0;maxScore=2190;minCov=4;minSplitReads=NA;nps=0;oldID=passerold_transcript:ENSPDOT00000008668_R0;pAA=1;prediction=0;raa=421;rce=1;ref-gene=passerold_gene:ENSPDOG00000005859;start=M;stop=*;sumWeight=3.6;tae=NA;tde=NA;tie=NA;tpc=1
19	GeMoMa	exon	783408	784989	.	-	.	ID=nbis-exon-408362;Parent=PASSSERD11891.1;minCov=4;pc=1
19	GeMoMa	exon	785021	789581	.	-	.	ID=nbis-exon-408363;Parent=PASSSERD11891.1;minCov=4;pc=1
19	GeMoMa	exon	790574	790690	.	-	.	ID=nbis-exon-408364;Parent=PASSSERD11891.1;minCov=4;pc=1
19	GeMoMa	CDS	785064	786326	.	-	0	ID=cds-369187;Parent=PASSSERD11891.1;minCov=4;pc=1
19	AnnotationFinalizer_	five_prime_UTR	786327	789581	.	-	.	ID=five_prime_utr-49029;Parent=PASSSERD11891.1
19	AnnotationFinalizer_	five_prime_UTR	790574	790690	.	-	.	ID=five_prime_utr-49028;Parent=PASSSERD11891.1
19	AnnotationFinalizer_	three_prime_UTR	783408	784989	.	-	.	ID=three_prime_utr-39756;Parent=PASSSERD11891.1
19	AnnotationFinalizer_	three_prime_UTR	785021	785063	.	-	.	ID=three_prime_utr-39755;Parent=PASSSERD11891.1
19	GAF	gene	783408	790690	.	-	.	ID=PASSSERD11892;combinedEvidence=3;complete=1;maxEvidence=3;maxTie=NA;transcripts=1
19	GeMoMa	mRNA	783408	790690	1454	-	.	ID=PASSSERD11892.1;Parent=PASSSERD11892;aa=276;alternative="onychos_gene-EVI2B,pyrgi_gene-EVI2B";avgCov=29.0278;bestScore=1454;ce=1;evidence=3;iAA=0.971;lpm=105;maxGap=0;maxScore=1493;minCov=13;minSplitReads=NA;nps=0;oldID=montanus_rna-XM_039720422.1_R0;pAA=0.9819;prediction=0;raa=276;rce=1;ref-gene=montanus_gene-EVI2B;start=M;stop=*;sumWeight=2.8;tae=NA;tde=NA;tie=NA;tpc=1
19	GeMoMa	exon	783408	784989	.	-	.	ID=nbis-exon-408365;Parent=PASSSERD11892.1;minCov=13;pc=1
19	GeMoMa	exon	785021	786332	.	-	.	ID=nbis-exon-408366;Parent=PASSSERD11892.1;minCov=13;pc=1
19	GeMoMa	exon	787060	787289	.	-	.	ID=nbis-exon-408367;Parent=PASSSERD11892.1;minCov=13;pc=1
19	GeMoMa	exon	787310	789581	.	-	.	ID=nbis-exon-408368;Parent=PASSSERD11892.1;minCov=13;pc=1
19	GeMoMa	exon	790574	790690	.	-	.	ID=nbis-exon-408369;Parent=PASSSERD11892.1;minCov=13;pc=1
19	GeMoMa	CDS	788723	789550	.	-	0	ID=cds-369188;Parent=PASSSERD11892.1;minCov=13;pc=1
19	AnnotationFinalizer_	five_prime_UTR	789551	789581	.	-	.	ID=five_prime_utr-49031;Parent=PASSSERD11892.1
19	AnnotationFinalizer_	five_prime_UTR	790574	790690	.	-	.	ID=five_prime_utr-49030;Parent=PASSSERD11892.1
19	AnnotationFinalizer_	three_prime_UTR	783408	784989	.	-	.	ID=three_prime_utr-39760;Parent=PASSSERD11892.1
19	AnnotationFinalizer_	three_prime_UTR	785021	786332	.	-	.	ID=three_prime_utr-39759;Parent=PASSSERD11892.1
19	AnnotationFinalizer_	three_prime_UTR	787060	787289	.	-	.	ID=three_prime_utr-39758;Parent=PASSSERD11892.1
19	AnnotationFinalizer_	three_prime_UTR	787310	788722	.	-	.	ID=three_prime_utr-39757;Parent=PASSSERD11892.1
19	GAF	gene	792191	795627	.	-	.	ID=PASSSERD11893;combinedEvidence=4;complete=1;maxEvidence=4;maxTie=1.0;transcripts=1
19	GeMoMa	mRNA	792191	795627	1555	-	.	ID=PASSSERD11893.1;Parent=PASSSERD11893;aa=306;alternative="montanus_gene-EVI2A,onychos_gene-EVI2A,pyrgi_gene-EVI2A";avgCov=23.3028;bestScore=1555;ce=2;evidence=4;iAA=1;lpm=306;maxGap=0;maxScore=1555;minCov=9;minSplitReads=26;nps=0;oldID=passerold_transcript:ENSPDOT00000008676_R0;pAA=1;prediction=0;raa=306;rce=2;ref-gene=passerold_gene:ENSPDOG00000005868;start=M;stop=*;sumWeight=3.6;tae=1;tde=1;tie=1;tpc=1
19	GeMoMa	exon	792191	793598	.	-	.	ID=nbis-exon-408370;Parent=PASSSERD11893.1;de=true;minCov=9;pc=1
19	GeMoMa	exon	795483	795627	.	-	.	ID=nbis-exon-408371;Parent=PASSSERD11893.1;de=true;minCov=9;pc=1
19	GeMoMa	CDS	792785	793598	.	-	1	ID=cds-369190;Parent=PASSSERD11893.1;ae=true;minCov=14;pc=1
19	GeMoMa	CDS	795483	795586	.	-	0	ID=cds-369189;Parent=PASSSERD11893.1;de=true;minCov=9;pc=1
19	AnnotationFinalizer_	five_prime_UTR	795587	795627	.	-	.	ID=five_prime_utr-49032;Parent=PASSSERD11893.1
19	AnnotationFinalizer_	three_prime_UTR	792191	792784	.	-	.	ID=three_prime_utr-39761;Parent=PASSSERD11893.1
19	GAF	gene	823604	839888	.	+	.	ID=PASSSERD11895;combinedEvidence=4;complete=1;maxEvidence=4;maxTie=1.0;transcripts=1
19	GeMoMa	mRNA	823604	839888	4468	+	.	ID=PASSSERD11895.1;Parent=PASSSERD11895;aa=862;alternative="montanus_gene-AKAP1,onychos_gene-AKAP1,pyrgi_gene-AKAP1";avgCov=1790.7974;bestScore=4468;ce=10;evidence=4;iAA=1;lpm=862;maxGap=0;maxScore=4468;minCov=165;minSplitReads=1742;nps=0;oldID=passerold_transcript:ENSPDOT00000008694_R0;pAA=1;prediction=0;raa=862;rce=10;ref-gene=passerold_gene:ENSPDOG00000005878;start=M;stop=*;sumWeight=3.6;tae=1;tde=1;tie=1;tpc=1
19	GeMoMa	exon	823604	826028	.	+	.	ID=nbis-exon-408442;Parent=PASSSERD11895.1;de=true;minCov=165;pc=1
19	GeMoMa	exon	827277	827675	.	+	.	ID=nbis-exon-408443;Parent=PASSSERD11895.1;de=true;minCov=165;pc=1
19	GeMoMa	exon	830768	832388	.	+	.	ID=nbis-exon-408444;Parent=PASSSERD11895.1;de=true;minCov=165;pc=1
19	GeMoMa	exon	833670	833803	.	+	.	ID=nbis-exon-408445;Parent=PASSSERD11895.1;de=true;minCov=165;pc=1
19	GeMoMa	exon	834319	834445	.	+	.	ID=nbis-exon-408446;Parent=PASSSERD11895.1;de=true;minCov=165;pc=1
19	GeMoMa	exon	834700	834830	.	+	.	ID=nbis-exon-408447;Parent=PASSSERD11895.1;de=true;minCov=165;pc=1
19	GeMoMa	exon	834912	835089	.	+	.	ID=nbis-exon-408448;Parent=PASSSERD11895.1;de=true;minCov=165;pc=1
19	GeMoMa	exon	835739	835889	.	+	.	ID=nbis-exon-408449;Parent=PASSSERD11895.1;de=true;minCov=165;pc=1
19	GeMoMa	exon	836535	836602	.	+	.	ID=nbis-exon-408450;Parent=PASSSERD11895.1;de=true;minCov=165;pc=1
19	GeMoMa	exon	837495	837568	.	+	.	ID=nbis-exon-408451;Parent=PASSSERD11895.1;de=true;minCov=165;pc=1
19	GeMoMa	exon	838056	838121	.	+	.	ID=nbis-exon-408452;Parent=PASSSERD11895.1;de=true;minCov=165;pc=1
19	GeMoMa	exon	838259	839888	.	+	.	ID=nbis-exon-408453;Parent=PASSSERD11895.1;de=true;minCov=165;pc=1
19	GeMoMa	CDS	830792	832388	.	+	0	ID=cds-369245;Parent=PASSSERD11895.1;de=true;minCov=165;pc=1
19	GeMoMa	CDS	833670	833803	.	+	2	ID=cds-369246;Parent=PASSSERD11895.1;ae=true;de=true;minCov=1809;pc=1
19	GeMoMa	CDS	834319	834445	.	+	0	ID=cds-369247;Parent=PASSSERD11895.1;ae=true;de=true;minCov=2480;pc=1
19	GeMoMa	CDS	834700	834830	.	+	2	ID=cds-369248;Parent=PASSSERD11895.1;ae=true;de=true;minCov=1750;pc=1
19	GeMoMa	CDS	834912	835089	.	+	0	ID=cds-369249;Parent=PASSSERD11895.1;ae=true;de=true;minCov=1595;pc=1
19	GeMoMa	CDS	835739	835889	.	+	2	ID=cds-369250;Parent=PASSSERD11895.1;ae=true;de=true;minCov=2075;pc=1
19	GeMoMa	CDS	836535	836602	.	+	1	ID=cds-369251;Parent=PASSSERD11895.1;ae=true;de=true;minCov=2155;pc=1
19	GeMoMa	CDS	837495	837568	.	+	2	ID=cds-369252;Parent=PASSSERD11895.1;ae=true;de=true;minCov=2196;pc=1
19	GeMoMa	CDS	838056	838121	.	+	0	ID=cds-369253;Parent=PASSSERD11895.1;ae=true;de=true;minCov=2586;pc=1
19	GeMoMa	CDS	838259	838318	.	+	0	ID=cds-369254;Parent=PASSSERD11895.1;ae=true;minCov=2581;pc=1
19	AnnotationFinalizer_	five_prime_UTR	823604	826028	.	+	.	ID=five_prime_utr-49041;Parent=PASSSERD11895.1
19	AnnotationFinalizer_	five_prime_UTR	827277	827675	.	+	.	ID=five_prime_utr-49042;Parent=PASSSERD11895.1
19	AnnotationFinalizer_	five_prime_UTR	830768	830791	.	+	.	ID=five_prime_utr-49043;Parent=PASSSERD11895.1
19	AnnotationFinalizer_	three_prime_UTR	838319	839888	.	+	.	ID=three_prime_utr-39778;Parent=PASSSERD11895.1
19	GAF	gene	823604	1060788	.	+	.	ID=PASSSERD11894;combinedEvidence=4;complete=4;maxEvidence=4;maxTie=0.5;transcripts=4
19	GeMoMa	mRNA	823604	1060788	1228	+	.	ID=PASSSERD11894.1;Parent=PASSSERD11894;aa=334;alternative="onychos_gene-MSI1,passerold_gene:ENSPDOG00000002292,pyrgi_gene-MSI1";avgCov=1034.2745;bestScore=1844;ce=14;evidence=4;iAA=0.7127;lpm=35;maxGap=7;maxScore=1844;minCov=2;minSplitReads=0;nps=0;oldID=montanus_rna-XM_039725956.1_R1;pAA=0.7775;prediction=1;raa=352;rce=14;ref-gene=montanus_gene-MSI1;start=M;stop=*;sumWeight=3.6;tae=0.6154;tde=0.5385;tie=0.3846;tpc=1
19	GeMoMa	exon	823604	826028	.	+	.	ID=nbis-exon-408372;Parent=PASSSERD11894.1;de=false;minCov=242;pc=1
19	GeMoMa	exon	827277	827401	.	+	.	ID=nbis-exon-408373;Parent=PASSSERD11894.1;de=false;minCov=242;pc=1
19	GeMoMa	exon	837356	837386	.	+	.	ID=nbis-exon-408374;Parent=PASSSERD11894.1;de=false;minCov=242;pc=1
19	GeMoMa	exon	856763	856840	.	+	.	ID=nbis-exon-408375;Parent=PASSSERD11894.1;de=false;minCov=242;pc=1
19	GeMoMa	exon	857207	857291	.	+	.	ID=nbis-exon-408376;Parent=PASSSERD11894.1;de=false;minCov=242;pc=1
19	GeMoMa	exon	861452	861493	.	+	.	ID=nbis-exon-408377;Parent=PASSSERD11894.1;de=false;minCov=242;pc=1
19	GeMoMa	exon	927870	927962	.	+	.	ID=nbis-exon-408378;Parent=PASSSERD11894.1;de=false;minCov=242;pc=1
19	GeMoMa	exon	979363	979411	.	+	.	ID=nbis-exon-408379;Parent=PASSSERD11894.1;de=false;minCov=242;pc=1
19	GeMoMa	exon	1008648	1008730	.	+	.	ID=nbis-exon-408380;Parent=PASSSERD11894.1;de=false;minCov=242;pc=1
19	GeMoMa	exon	1013864	1013978	.	+	.	ID=nbis-exon-408381;Parent=PASSSERD11894.1;de=false;minCov=242;pc=1
19	GeMoMa	exon	1019663	1019737	.	+	.	ID=nbis-exon-408382;Parent=PASSSERD11894.1;de=false;minCov=242;pc=1
19	GeMoMa	exon	1027477	1027524	.	+	.	ID=nbis-exon-408383;Parent=PASSSERD11894.1;de=false;minCov=242;pc=1
19	GeMoMa	exon	1034170	1034232	.	+	.	ID=nbis-exon-408384;Parent=PASSSERD11894.1;de=false;minCov=242;pc=1
19	GeMoMa	exon	1050910	1051064	.	+	.	ID=nbis-exon-408385;Parent=PASSSERD11894.1;de=false;minCov=242;pc=1
19	GeMoMa	exon	1052791	1052868	.	+	.	ID=nbis-exon-408386;Parent=PASSSERD11894.1;de=false;minCov=242;pc=1
19	GeMoMa	exon	1054911	1055875	.	+	.	ID=nbis-exon-408387;Parent=PASSSERD11894.1;de=false;minCov=242;pc=1
19	GeMoMa	exon	1060197	1060209	.	+	.	ID=nbis-exon-408388;Parent=PASSSERD11894.1;de=false;minCov=242;pc=1
19	GeMoMa	exon	1060261	1060788	.	+	.	ID=nbis-exon-408389;Parent=PASSSERD11894.1;de=false;minCov=242;pc=1
19	GeMoMa	CDS	827359	827401	.	+	0	ID=cds-369191;Parent=PASSSERD11894.1;de=false;minCov=242;pc=1
19	GeMoMa	CDS	837356	837386	.	+	2	ID=cds-369192;Parent=PASSSERD11894.1;ae=false;de=false;minCov=16;pc=1
19	GeMoMa	CDS	856763	856840	.	+	1	ID=cds-369193;Parent=PASSSERD11894.1;ae=false;de=true;minCov=351;pc=1
19	GeMoMa	CDS	857207	857291	.	+	1	ID=cds-369194;Parent=PASSSERD11894.1;ae=true;de=true;minCov=1322;pc=1
19	GeMoMa	CDS	861452	861493	.	+	0	ID=cds-369195;Parent=PASSSERD11894.1;ae=true;de=false;minCov=1053;pc=1
19	GeMoMa	CDS	927870	927962	.	+	0	ID=cds-369196;Parent=PASSSERD11894.1;ae=true;de=false;minCov=917;pc=1
19	GeMoMa	CDS	979363	979411	.	+	0	ID=cds-369197;Parent=PASSSERD11894.1;ae=false;de=false;minCov=958;pc=1
19	GeMoMa	CDS	1008648	1008730	.	+	2	ID=cds-369198;Parent=PASSSERD11894.1;ae=false;de=true;minCov=971;pc=1
19	GeMoMa	CDS	1013864	1013978	.	+	0	ID=cds-369199;Parent=PASSSERD11894.1;ae=true;de=true;minCov=1081;pc=1
19	GeMoMa	CDS	1019663	1019737	.	+	2	ID=cds-369200;Parent=PASSSERD11894.1;ae=true;de=true;minCov=1245;pc=1
19	GeMoMa	CDS	1027477	1027524	.	+	2	ID=cds-369201;Parent=PASSSERD11894.1;ae=false;de=false;minCov=2;pc=1
19	GeMoMa	CDS	1034170	1034232	.	+	2	ID=cds-369202;Parent=PASSSERD11894.1;ae=true;de=true;minCov=1283;pc=1
19	GeMoMa	CDS	1050910	1051064	.	+	2	ID=cds-369203;Parent=PASSSERD11894.1;ae=true;de=true;minCov=1214;pc=1
19	GeMoMa	CDS	1052791	1052832	.	+	0	ID=cds-369204;Parent=PASSSERD11894.1;ae=true;minCov=391;pc=1
19	AnnotationFinalizer_	five_prime_UTR	823604	826028	.	+	.	ID=five_prime_utr-49033;Parent=PASSSERD11894.1
19	AnnotationFinalizer_	five_prime_UTR	827277	827358	.	+	.	ID=five_prime_utr-49034;Parent=PASSSERD11894.1
19	AnnotationFinalizer_	three_prime_UTR	1052833	1052868	.	+	.	ID=three_prime_utr-39762;Parent=PASSSERD11894.1
19	AnnotationFinalizer_	three_prime_UTR	1054911	1055875	.	+	.	ID=three_prime_utr-39763;Parent=PASSSERD11894.1
19	AnnotationFinalizer_	three_prime_UTR	1060197	1060209	.	+	.	ID=three_prime_utr-39764;Parent=PASSSERD11894.1
19	AnnotationFinalizer_	three_prime_UTR	1060261	1060788	.	+	.	ID=three_prime_utr-39765;Parent=PASSSERD11894.1
19	GeMoMa	mRNA	823604	1060788	1226	+	.	ID=PASSSERD11894.2;Parent=PASSSERD11894;aa=318;alternative="onychos_gene-MSI1";avgCov=1086.2128;bestScore=1747;ce=13;evidence=2;iAA=0.7343;lpm=35;maxGap=7;maxScore=1747;minCov=16;minSplitReads=0;nps=0;oldID=montanus_rna-XM_039725958.1_R1;pAA=0.7881;prediction=1;raa=333;rce=13;ref-gene=montanus_gene-MSI1;start=M;stop=*;sumWeight=1.8;tae=0.6667;tde=0.5833;tie=0.5;tpc=1
19	GeMoMa	exon	823604	826028	.	+	.	ID=nbis-exon-408390;Parent=PASSSERD11894.2;de=false;minCov=242;pc=1
19	GeMoMa	exon	827277	827401	.	+	.	ID=nbis-exon-408391;Parent=PASSSERD11894.2;de=false;minCov=242;pc=1
19	GeMoMa	exon	837356	837386	.	+	.	ID=nbis-exon-408392;Parent=PASSSERD11894.2;de=false;minCov=242;pc=1
19	GeMoMa	exon	856763	856840	.	+	.	ID=nbis-exon-408393;Parent=PASSSERD11894.2;de=false;minCov=242;pc=1
19	GeMoMa	exon	857207	857291	.	+	.	ID=nbis-exon-408394;Parent=PASSSERD11894.2;de=false;minCov=242;pc=1
19	GeMoMa	exon	861452	861493	.	+	.	ID=nbis-exon-408395;Parent=PASSSERD11894.2;de=false;minCov=242;pc=1
19	GeMoMa	exon	927870	927962	.	+	.	ID=nbis-exon-408396;Parent=PASSSERD11894.2;de=false;minCov=242;pc=1
19	GeMoMa	exon	979363	979411	.	+	.	ID=nbis-exon-408397;Parent=PASSSERD11894.2;de=false;minCov=242;pc=1
19	GeMoMa	exon	1008648	1008730	.	+	.	ID=nbis-exon-408398;Parent=PASSSERD11894.2;de=false;minCov=242;pc=1
19	GeMoMa	exon	1013864	1013978	.	+	.	ID=nbis-exon-408399;Parent=PASSSERD11894.2;de=false;minCov=242;pc=1
19	GeMoMa	exon	1019663	1019737	.	+	.	ID=nbis-exon-408400;Parent=PASSSERD11894.2;de=false;minCov=242;pc=1
19	GeMoMa	exon	1034170	1034232	.	+	.	ID=nbis-exon-408401;Parent=PASSSERD11894.2;de=false;minCov=242;pc=1
19	GeMoMa	exon	1050910	1051064	.	+	.	ID=nbis-exon-408402;Parent=PASSSERD11894.2;de=false;minCov=242;pc=1
19	GeMoMa	exon	1052791	1052868	.	+	.	ID=nbis-exon-408403;Parent=PASSSERD11894.2;de=false;minCov=242;pc=1
19	GeMoMa	exon	1054911	1055875	.	+	.	ID=nbis-exon-408404;Parent=PASSSERD11894.2;de=false;minCov=242;pc=1
19	GeMoMa	exon	1060197	1060209	.	+	.	ID=nbis-exon-408405;Parent=PASSSERD11894.2;de=false;minCov=242;pc=1
19	GeMoMa	exon	1060261	1060788	.	+	.	ID=nbis-exon-408406;Parent=PASSSERD11894.2;de=false;minCov=242;pc=1
19	GeMoMa	CDS	827359	827401	.	+	0	ID=cds-369205;Parent=PASSSERD11894.2;de=false;minCov=242;pc=1
19	GeMoMa	CDS	837356	837386	.	+	2	ID=cds-369206;Parent=PASSSERD11894.2;ae=false;de=false;minCov=16;pc=1
19	GeMoMa	CDS	856763	856840	.	+	1	ID=cds-369207;Parent=PASSSERD11894.2;ae=false;de=true;minCov=351;pc=1
19	GeMoMa	CDS	857207	857291	.	+	1	ID=cds-369208;Parent=PASSSERD11894.2;ae=true;de=true;minCov=1322;pc=1
19	GeMoMa	CDS	861452	861493	.	+	0	ID=cds-369209;Parent=PASSSERD11894.2;ae=true;de=false;minCov=1053;pc=1
19	GeMoMa	CDS	927870	927962	.	+	0	ID=cds-369210;Parent=PASSSERD11894.2;ae=true;de=false;minCov=917;pc=1
19	GeMoMa	CDS	979363	979411	.	+	0	ID=cds-369211;Parent=PASSSERD11894.2;ae=false;de=false;minCov=958;pc=1
19	GeMoMa	CDS	1008648	1008730	.	+	2	ID=cds-369212;Parent=PASSSERD11894.2;ae=false;de=true;minCov=971;pc=1
19	GeMoMa	CDS	1013864	1013978	.	+	0	ID=cds-369213;Parent=PASSSERD11894.2;ae=true;de=true;minCov=1081;pc=1
19	GeMoMa	CDS	1019663	1019737	.	+	2	ID=cds-369214;Parent=PASSSERD11894.2;ae=true;de=true;minCov=1245;pc=1
19	GeMoMa	CDS	1034170	1034232	.	+	2	ID=cds-369215;Parent=PASSSERD11894.2;ae=true;de=true;minCov=1283;pc=1
19	GeMoMa	CDS	1050910	1051064	.	+	2	ID=cds-369216;Parent=PASSSERD11894.2;ae=true;de=true;minCov=1214;pc=1
19	GeMoMa	CDS	1052791	1052832	.	+	0	ID=cds-369217;Parent=PASSSERD11894.2;ae=true;minCov=391;pc=1
19	AnnotationFinalizer_	five_prime_UTR	823604	826028	.	+	.	ID=five_prime_utr-49035;Parent=PASSSERD11894.2
19	AnnotationFinalizer_	five_prime_UTR	827277	827358	.	+	.	ID=five_prime_utr-49036;Parent=PASSSERD11894.2
19	AnnotationFinalizer_	three_prime_UTR	1052833	1052868	.	+	.	ID=three_prime_utr-39766;Parent=PASSSERD11894.2
19	AnnotationFinalizer_	three_prime_UTR	1054911	1055875	.	+	.	ID=three_prime_utr-39767;Parent=PASSSERD11894.2
19	AnnotationFinalizer_	three_prime_UTR	1060197	1060209	.	+	.	ID=three_prime_utr-39768;Parent=PASSSERD11894.2
19	AnnotationFinalizer_	three_prime_UTR	1060261	1060788	.	+	.	ID=three_prime_utr-39769;Parent=PASSSERD11894.2
19	GeMoMa	mRNA	823604	1060788	1212	+	.	ID=PASSSERD11894.3;Parent=PASSSERD11894;aa=352;alternative="onychos_gene-MSI1";avgCov=1006.2661;bestScore=1871;ce=14;evidence=2;iAA=0.689;lpm=35;maxGap=10;maxScore=1871;minCov=2;minSplitReads=0;nps=0;oldID=montanus_rna-XM_039725955.1_R1;pAA=0.7534;prediction=1;raa=358;rce=14;ref-gene=montanus_gene-MSI1;start=M;stop=*;sumWeight=1.8;tae=0.6154;tde=0.5385;tie=0.3846;tpc=1
19	GeMoMa	exon	823604	826028	.	+	.	ID=nbis-exon-408407;Parent=PASSSERD11894.3;de=false;minCov=242;pc=1
19	GeMoMa	exon	827277	827401	.	+	.	ID=nbis-exon-408408;Parent=PASSSERD11894.3;de=false;minCov=242;pc=1
19	GeMoMa	exon	837356	837386	.	+	.	ID=nbis-exon-408409;Parent=PASSSERD11894.3;de=false;minCov=242;pc=1
19	GeMoMa	exon	856763	856840	.	+	.	ID=nbis-exon-408410;Parent=PASSSERD11894.3;de=false;minCov=242;pc=1
19	GeMoMa	exon	857207	857291	.	+	.	ID=nbis-exon-408411;Parent=PASSSERD11894.3;de=false;minCov=242;pc=1
19	GeMoMa	exon	861452	861493	.	+	.	ID=nbis-exon-408412;Parent=PASSSERD11894.3;de=false;minCov=242;pc=1
19	GeMoMa	exon	927870	927962	.	+	.	ID=nbis-exon-408413;Parent=PASSSERD11894.3;de=false;minCov=242;pc=1
19	GeMoMa	exon	979363	979411	.	+	.	ID=nbis-exon-408414;Parent=PASSSERD11894.3;de=false;minCov=242;pc=1
19	GeMoMa	exon	1008648	1008730	.	+	.	ID=nbis-exon-408415;Parent=PASSSERD11894.3;de=false;minCov=242;pc=1
19	GeMoMa	exon	1013864	1013978	.	+	.	ID=nbis-exon-408416;Parent=PASSSERD11894.3;de=false;minCov=242;pc=1
19	GeMoMa	exon	1019663	1019737	.	+	.	ID=nbis-exon-408417;Parent=PASSSERD11894.3;de=false;minCov=242;pc=1
19	GeMoMa	exon	1027477	1027524	.	+	.	ID=nbis-exon-408418;Parent=PASSSERD11894.3;de=false;minCov=242;pc=1
19	GeMoMa	exon	1034170	1034232	.	+	.	ID=nbis-exon-408419;Parent=PASSSERD11894.3;de=false;minCov=242;pc=1
19	GeMoMa	exon	1050856	1051064	.	+	.	ID=nbis-exon-408420;Parent=PASSSERD11894.3;de=false;minCov=242;pc=1
19	GeMoMa	exon	1052791	1052868	.	+	.	ID=nbis-exon-408421;Parent=PASSSERD11894.3;de=false;minCov=242;pc=1
19	GeMoMa	exon	1054911	1055875	.	+	.	ID=nbis-exon-408422;Parent=PASSSERD11894.3;de=false;minCov=242;pc=1
19	GeMoMa	exon	1060197	1060209	.	+	.	ID=nbis-exon-408423;Parent=PASSSERD11894.3;de=false;minCov=242;pc=1
19	GeMoMa	exon	1060261	1060788	.	+	.	ID=nbis-exon-408424;Parent=PASSSERD11894.3;de=false;minCov=242;pc=1
19	GeMoMa	CDS	827359	827401	.	+	0	ID=cds-369218;Parent=PASSSERD11894.3;de=false;minCov=242;pc=1
19	GeMoMa	CDS	837356	837386	.	+	2	ID=cds-369219;Parent=PASSSERD11894.3;ae=false;de=false;minCov=16;pc=1
19	GeMoMa	CDS	856763	856840	.	+	1	ID=cds-369220;Parent=PASSSERD11894.3;ae=false;de=true;minCov=351;pc=1
19	GeMoMa	CDS	857207	857291	.	+	1	ID=cds-369221;Parent=PASSSERD11894.3;ae=true;de=true;minCov=1322;pc=1
19	GeMoMa	CDS	861452	861493	.	+	0	ID=cds-369222;Parent=PASSSERD11894.3;ae=true;de=false;minCov=1053;pc=1
19	GeMoMa	CDS	927870	927962	.	+	0	ID=cds-369223;Parent=PASSSERD11894.3;ae=true;de=false;minCov=917;pc=1
19	GeMoMa	CDS	979363	979411	.	+	0	ID=cds-369224;Parent=PASSSERD11894.3;ae=false;de=false;minCov=958;pc=1
19	GeMoMa	CDS	1008648	1008730	.	+	2	ID=cds-369225;Parent=PASSSERD11894.3;ae=false;de=true;minCov=971;pc=1
19	GeMoMa	CDS	1013864	1013978	.	+	0	ID=cds-369226;Parent=PASSSERD11894.3;ae=true;de=true;minCov=1081;pc=1
19	GeMoMa	CDS	1019663	1019737	.	+	2	ID=cds-369227;Parent=PASSSERD11894.3;ae=true;de=true;minCov=1245;pc=1
19	GeMoMa	CDS	1027477	1027524	.	+	2	ID=cds-369228;Parent=PASSSERD11894.3;ae=false;de=false;minCov=2;pc=1
19	GeMoMa	CDS	1034170	1034232	.	+	2	ID=cds-369229;Parent=PASSSERD11894.3;ae=true;de=true;minCov=1283;pc=1
19	GeMoMa	CDS	1050856	1051064	.	+	2	ID=cds-369230;Parent=PASSSERD11894.3;ae=true;de=true;minCov=436;pc=1
19	GeMoMa	CDS	1052791	1052832	.	+	0	ID=cds-369231;Parent=PASSSERD11894.3;ae=true;minCov=391;pc=1
19	AnnotationFinalizer_	five_prime_UTR	823604	826028	.	+	.	ID=five_prime_utr-49037;Parent=PASSSERD11894.3
19	AnnotationFinalizer_	five_prime_UTR	827277	827358	.	+	.	ID=five_prime_utr-49038;Parent=PASSSERD11894.3
19	AnnotationFinalizer_	three_prime_UTR	1052833	1052868	.	+	.	ID=three_prime_utr-39770;Parent=PASSSERD11894.3
19	AnnotationFinalizer_	three_prime_UTR	1054911	1055875	.	+	.	ID=three_prime_utr-39771;Parent=PASSSERD11894.3
19	AnnotationFinalizer_	three_prime_UTR	1060197	1060209	.	+	.	ID=three_prime_utr-39772;Parent=PASSSERD11894.3
19	AnnotationFinalizer_	three_prime_UTR	1060261	1060788	.	+	.	ID=three_prime_utr-39773;Parent=PASSSERD11894.3
19	GeMoMa	mRNA	823604	1060788	1210	+	.	ID=PASSSERD11894.4;Parent=PASSSERD11894;aa=336;alternative="onychos_gene-MSI1";avgCov=1054.0883;bestScore=1774;ce=13;evidence=2;iAA=0.7082;lpm=35;maxGap=10;maxScore=1774;minCov=16;minSplitReads=0;nps=0;oldID=montanus_rna-XM_039725957.1_R1;pAA=0.762;prediction=1;raa=339;rce=13;ref-gene=montanus_gene-MSI1;start=M;stop=*;sumWeight=1.8;tae=0.6667;tde=0.5833;tie=0.5;tpc=1
19	GeMoMa	exon	823604	826028	.	+	.	ID=nbis-exon-408425;Parent=PASSSERD11894.4;de=false;minCov=242;pc=1
19	GeMoMa	exon	827277	827401	.	+	.	ID=nbis-exon-408426;Parent=PASSSERD11894.4;de=false;minCov=242;pc=1
19	GeMoMa	exon	837356	837386	.	+	.	ID=nbis-exon-408427;Parent=PASSSERD11894.4;de=false;minCov=242;pc=1
19	GeMoMa	exon	856763	856840	.	+	.	ID=nbis-exon-408428;Parent=PASSSERD11894.4;de=false;minCov=242;pc=1
19	GeMoMa	exon	857207	857291	.	+	.	ID=nbis-exon-408429;Parent=PASSSERD11894.4;de=false;minCov=242;pc=1
19	GeMoMa	exon	861452	861493	.	+	.	ID=nbis-exon-408430;Parent=PASSSERD11894.4;de=false;minCov=242;pc=1
19	GeMoMa	exon	927870	927962	.	+	.	ID=nbis-exon-408431;Parent=PASSSERD11894.4;de=false;minCov=242;pc=1
19	GeMoMa	exon	979363	979411	.	+	.	ID=nbis-exon-408432;Parent=PASSSERD11894.4;de=false;minCov=242;pc=1
19	GeMoMa	exon	1008648	1008730	.	+	.	ID=nbis-exon-408433;Parent=PASSSERD11894.4;de=false;minCov=242;pc=1
19	GeMoMa	exon	1013864	1013978	.	+	.	ID=nbis-exon-408434;Parent=PASSSERD11894.4;de=false;minCov=242;pc=1
19	GeMoMa	exon	1019663	1019737	.	+	.	ID=nbis-exon-408435;Parent=PASSSERD11894.4;de=false;minCov=242;pc=1
19	GeMoMa	exon	1034170	1034232	.	+	.	ID=nbis-exon-408436;Parent=PASSSERD11894.4;de=false;minCov=242;pc=1
19	GeMoMa	exon	1050856	1051064	.	+	.	ID=nbis-exon-408437;Parent=PASSSERD11894.4;de=false;minCov=242;pc=1
19	GeMoMa	exon	1052791	1052868	.	+	.	ID=nbis-exon-408438;Parent=PASSSERD11894.4;de=false;minCov=242;pc=1
19	GeMoMa	exon	1054911	1055875	.	+	.	ID=nbis-exon-408439;Parent=PASSSERD11894.4;de=false;minCov=242;pc=1
19	GeMoMa	exon	1060197	1060209	.	+	.	ID=nbis-exon-408440;Parent=PASSSERD11894.4;de=false;minCov=242;pc=1
19	GeMoMa	exon	1060261	1060788	.	+	.	ID=nbis-exon-408441;Parent=PASSSERD11894.4;de=false;minCov=242;pc=1
19	GeMoMa	CDS	827359	827401	.	+	0	ID=cds-369232;Parent=PASSSERD11894.4;de=false;minCov=242;pc=1
19	GeMoMa	CDS	837356	837386	.	+	2	ID=cds-369233;Parent=PASSSERD11894.4;ae=false;de=false;minCov=16;pc=1
19	GeMoMa	CDS	856763	856840	.	+	1	ID=cds-369234;Parent=PASSSERD11894.4;ae=false;de=true;minCov=351;pc=1
19	GeMoMa	CDS	857207	857291	.	+	1	ID=cds-369235;Parent=PASSSERD11894.4;ae=true;de=true;minCov=1322;pc=1
19	GeMoMa	CDS	861452	861493	.	+	0	ID=cds-369236;Parent=PASSSERD11894.4;ae=true;de=false;minCov=1053;pc=1
19	GeMoMa	CDS	927870	927962	.	+	0	ID=cds-369237;Parent=PASSSERD11894.4;ae=true;de=false;minCov=917;pc=1
19	GeMoMa	CDS	979363	979411	.	+	0	ID=cds-369238;Parent=PASSSERD11894.4;ae=false;de=false;minCov=958;pc=1
19	GeMoMa	CDS	1008648	1008730	.	+	2	ID=cds-369239;Parent=PASSSERD11894.4;ae=false;de=true;minCov=971;pc=1
19	GeMoMa	CDS	1013864	1013978	.	+	0	ID=cds-369240;Parent=PASSSERD11894.4;ae=true;de=true;minCov=1081;pc=1
19	GeMoMa	CDS	1019663	1019737	.	+	2	ID=cds-369241;Parent=PASSSERD11894.4;ae=true;de=true;minCov=1245;pc=1
19	GeMoMa	CDS	1034170	1034232	.	+	2	ID=cds-369242;Parent=PASSSERD11894.4;ae=true;de=true;minCov=1283;pc=1
19	GeMoMa	CDS	1050856	1051064	.	+	2	ID=cds-369243;Parent=PASSSERD11894.4;ae=true;de=true;minCov=436;pc=1
19	GeMoMa	CDS	1052791	1052832	.	+	0	ID=cds-369244;Parent=PASSSERD11894.4;ae=true;minCov=391;pc=1
19	AnnotationFinalizer_	five_prime_UTR	823604	826028	.	+	.	ID=five_prime_utr-49039;Parent=PASSSERD11894.4
19	AnnotationFinalizer_	five_prime_UTR	827277	827358	.	+	.	ID=five_prime_utr-49040;Parent=PASSSERD11894.4
19	AnnotationFinalizer_	three_prime_UTR	1052833	1052868	.	+	.	ID=three_prime_utr-39774;Parent=PASSSERD11894.4
19	AnnotationFinalizer_	three_prime_UTR	1054911	1055875	.	+	.	ID=three_prime_utr-39775;Parent=PASSSERD11894.4
19	AnnotationFinalizer_	three_prime_UTR	1060197	1060209	.	+	.	ID=three_prime_utr-39776;Parent=PASSSERD11894.4
19	AnnotationFinalizer_	three_prime_UTR	1060261	1060788	.	+	.	ID=three_prime_utr-39777;Parent=PASSSERD11894.4
19	GAF	gene	995396	1024098	.	-	.	ID=PASSSERD11896;combinedEvidence=1;complete=1;maxEvidence=1;maxTie=0.0;transcripts=1
19	GeMoMa	mRNA	995396	1024098	215	-	.	ID=PASSSERD11896.1;Parent=PASSSERD11896;aa=277;avgCov=0;bestScore=361;ce=4;evidence=1;iAA=0.2979;lpm=12;maxGap=11;maxScore=1409;minCov=0;minSplitReads=0;nps=0;oldID=onychos_rna-XM_041419852.1_R6;pAA=0.6348;prediction=6;raa=255;rce=4;ref-gene=onychos_gene-LOC121344141;start=M;stop=*;sumWeight=1.0;tae=0;tde=0;tie=0;tpc=0
19	GeMoMa	exon	995396	995437	.	-	.	ID=nbis-exon-408454;Parent=PASSSERD11896.1;de=false;minCov=0;pc=0
19	GeMoMa	exon	1005892	1006135	.	-	.	ID=nbis-exon-408455;Parent=PASSSERD11896.1;de=false;minCov=0;pc=0
19	GeMoMa	exon	1010303	1010781	.	-	.	ID=nbis-exon-408456;Parent=PASSSERD11896.1;de=false;minCov=0;pc=0
19	GeMoMa	exon	1024033	1024098	.	-	.	ID=nbis-exon-408457;Parent=PASSSERD11896.1;de=false;minCov=0;pc=0
19	GeMoMa	CDS	995396	995437	.	-	0	ID=cds-369258;Parent=PASSSERD11896.1;ae=false;minCov=0;pc=0
19	GeMoMa	CDS	1005892	1006135	.	-	1	ID=cds-369257;Parent=PASSSERD11896.1;ae=false;de=false;minCov=0;pc=0
19	GeMoMa	CDS	1010303	1010781	.	-	0	ID=cds-369256;Parent=PASSSERD11896.1;ae=false;de=false;minCov=0;pc=0
19	GeMoMa	CDS	1024033	1024098	.	-	0	ID=cds-369255;Parent=PASSSERD11896.1;de=false;minCov=0;pc=0
19	GAF	gene	1092646	1102044	.	-	.	ID=PASSSERD11897;combinedEvidence=4;complete=2;maxEvidence=4;maxTie=1.0;transcripts=2
19	GeMoMa	mRNA	1092646	1102044	1927	-	.	ID=PASSSERD11897.1;Parent=PASSSERD11897;aa=371;alternative="montanus_gene-CUEDC1,onychos_gene-CUEDC1,pyrgi_gene-CUEDC1";avgCov=874.8122;bestScore=1927;ce=9;evidence=4;iAA=1;lpm=371;maxGap=0;maxScore=1927;minCov=281;minSplitReads=304;nps=0;oldID=passerold_transcript:ENSPDOT00000008853_R0;pAA=1;prediction=0;raa=371;rce=9;ref-gene=passerold_gene:ENSPDOG00000005978;start=M;stop=*;sumWeight=3.6;tae=1;tde=1;tie=1;tpc=1
19	GeMoMa	exon	1092646	1094369	.	-	.	ID=nbis-exon-408458;Parent=PASSSERD11897.1;de=true;minCov=992;pc=1
19	GeMoMa	exon	1094838	1095616	.	-	.	ID=nbis-exon-408459;Parent=PASSSERD11897.1;de=true;minCov=992;pc=1
19	GeMoMa	exon	1095803	1095873	.	-	.	ID=nbis-exon-408460;Parent=PASSSERD11897.1;de=true;minCov=992;pc=1
19	GeMoMa	exon	1096163	1096221	.	-	.	ID=nbis-exon-408461;Parent=PASSSERD11897.1;de=true;minCov=992;pc=1
19	GeMoMa	exon	1096358	1096451	.	-	.	ID=nbis-exon-408462;Parent=PASSSERD11897.1;de=true;minCov=992;pc=1
19	GeMoMa	exon	1096864	1096950	.	-	.	ID=nbis-exon-408463;Parent=PASSSERD11897.1;de=true;minCov=992;pc=1
19	GeMoMa	exon	1097716	1097799	.	-	.	ID=nbis-exon-408464;Parent=PASSSERD11897.1;de=true;minCov=992;pc=1
19	GeMoMa	exon	1098364	1098547	.	-	.	ID=nbis-exon-408465;Parent=PASSSERD11897.1;de=true;minCov=992;pc=1
19	GeMoMa	exon	1099895	1100012	.	-	.	ID=nbis-exon-408466;Parent=PASSSERD11897.1;de=true;minCov=992;pc=1
19	GeMoMa	exon	1100938	1101065	.	-	.	ID=nbis-exon-408467;Parent=PASSSERD11897.1;de=true;minCov=992;pc=1
19	GeMoMa	exon	1101551	1102044	.	-	.	ID=nbis-exon-408468;Parent=PASSSERD11897.1;de=true;minCov=992;pc=1
19	GeMoMa	CDS	1095806	1095873	.	-	2	ID=cds-369267;Parent=PASSSERD11897.1;ae=true;minCov=967;pc=1
19	GeMoMa	CDS	1096163	1096221	.	-	1	ID=cds-369266;Parent=PASSSERD11897.1;ae=true;de=true;minCov=1034;pc=1
19	GeMoMa	CDS	1096358	1096451	.	-	2	ID=cds-369265;Parent=PASSSERD11897.1;ae=true;de=true;minCov=819;pc=1
19	GeMoMa	CDS	1096864	1096950	.	-	2	ID=cds-369264;Parent=PASSSERD11897.1;ae=true;de=true;minCov=784;pc=1
19	GeMoMa	CDS	1097716	1097799	.	-	2	ID=cds-369263;Parent=PASSSERD11897.1;ae=true;de=true;minCov=775;pc=1
19	GeMoMa	CDS	1098364	1098547	.	-	0	ID=cds-369262;Parent=PASSSERD11897.1;ae=true;de=true;minCov=359;pc=1
19	GeMoMa	CDS	1099895	1100012	.	-	1	ID=cds-369261;Parent=PASSSERD11897.1;ae=true;de=true;minCov=281;pc=1
19	GeMoMa	CDS	1100938	1101065	.	-	0	ID=cds-369260;Parent=PASSSERD11897.1;ae=true;de=true;minCov=298;pc=1
19	GeMoMa	CDS	1101551	1101841	.	-	0	ID=cds-369259;Parent=PASSSERD11897.1;de=true;minCov=992;pc=1
19	AnnotationFinalizer_	five_prime_UTR	1101842	1102044	.	-	.	ID=five_prime_utr-49044;Parent=PASSSERD11897.1
19	AnnotationFinalizer_	three_prime_UTR	1092646	1094369	.	-	.	ID=three_prime_utr-39781;Parent=PASSSERD11897.1
19	AnnotationFinalizer_	three_prime_UTR	1094838	1095616	.	-	.	ID=three_prime_utr-39780;Parent=PASSSERD11897.1
19	AnnotationFinalizer_	three_prime_UTR	1095803	1095805	.	-	.	ID=three_prime_utr-39779;Parent=PASSSERD11897.1
19	GeMoMa	mRNA	1092646	1102044	1961	-	.	ID=PASSSERD11897.2;Parent=PASSSERD11897;aa=370;avgCov=753.7261;bestScore=1961;ce=7;evidence=1;iAA=1;lpm=370;maxGap=0;maxScore=1961;minCov=7;minSplitReads=304;nps=0;oldID=passerold_transcript:ENSPDOT00000008839_R0;pAA=1;prediction=0;raa=370;rce=7;ref-gene=passerold_gene:ENSPDOG00000005978;start=M;stop=*;sumWeight=0.8;tae=1;tde=1;tie=1;tpc=1
19	GeMoMa	exon	1092646	1094369	.	-	.	ID=nbis-exon-408469;Parent=PASSSERD11897.2;de=true;minCov=992;pc=1
19	GeMoMa	exon	1094838	1095616	.	-	.	ID=nbis-exon-408470;Parent=PASSSERD11897.2;de=true;minCov=992;pc=1
19	GeMoMa	exon	1095803	1095873	.	-	.	ID=nbis-exon-408471;Parent=PASSSERD11897.2;de=true;minCov=992;pc=1
19	GeMoMa	exon	1096163	1096451	.	-	.	ID=nbis-exon-408472;Parent=PASSSERD11897.2;de=true;minCov=992;pc=1
19	GeMoMa	exon	1096864	1096950	.	-	.	ID=nbis-exon-408473;Parent=PASSSERD11897.2;de=true;minCov=992;pc=1
19	GeMoMa	exon	1097716	1097799	.	-	.	ID=nbis-exon-408474;Parent=PASSSERD11897.2;de=true;minCov=992;pc=1
19	GeMoMa	exon	1098364	1098547	.	-	.	ID=nbis-exon-408475;Parent=PASSSERD11897.2;de=true;minCov=992;pc=1
19	GeMoMa	exon	1099895	1100012	.	-	.	ID=nbis-exon-408476;Parent=PASSSERD11897.2;de=true;minCov=992;pc=1
19	GeMoMa	exon	1100938	1101065	.	-	.	ID=nbis-exon-408477;Parent=PASSSERD11897.2;de=true;minCov=992;pc=1
19	GeMoMa	exon	1101551	1102044	.	-	.	ID=nbis-exon-408478;Parent=PASSSERD11897.2;de=true;minCov=992;pc=1
19	GeMoMa	CDS	1096234	1096451	.	-	2	ID=cds-369274;Parent=PASSSERD11897.2;ae=true;minCov=7;pc=1
19	GeMoMa	CDS	1096864	1096950	.	-	2	ID=cds-369273;Parent=PASSSERD11897.2;ae=true;de=true;minCov=784;pc=1
19	GeMoMa	CDS	1097716	1097799	.	-	2	ID=cds-369272;Parent=PASSSERD11897.2;ae=true;de=true;minCov=775;pc=1
19	GeMoMa	CDS	1098364	1098547	.	-	0	ID=cds-369271;Parent=PASSSERD11897.2;ae=true;de=true;minCov=359;pc=1
19	GeMoMa	CDS	1099895	1100012	.	-	1	ID=cds-369270;Parent=PASSSERD11897.2;ae=true;de=true;minCov=281;pc=1
19	GeMoMa	CDS	1100938	1101065	.	-	0	ID=cds-369269;Parent=PASSSERD11897.2;ae=true;de=true;minCov=298;pc=1
19	GeMoMa	CDS	1101551	1101841	.	-	0	ID=cds-369268;Parent=PASSSERD11897.2;de=true;minCov=992;pc=1
19	AnnotationFinalizer_	five_prime_UTR	1101842	1102044	.	-	.	ID=five_prime_utr-49045;Parent=PASSSERD11897.2
19	AnnotationFinalizer_	three_prime_UTR	1092646	1094369	.	-	.	ID=three_prime_utr-39785;Parent=PASSSERD11897.2
19	AnnotationFinalizer_	three_prime_UTR	1094838	1095616	.	-	.	ID=three_prime_utr-39784;Parent=PASSSERD11897.2
19	AnnotationFinalizer_	three_prime_UTR	1095803	1095873	.	-	.	ID=three_prime_utr-39783;Parent=PASSSERD11897.2
19	AnnotationFinalizer_	three_prime_UTR	1096163	1096233	.	-	.	ID=three_prime_utr-39782;Parent=PASSSERD11897.2
19	GAF	gene	1117833	1138873	.	-	.	ID=PASSSERD11898;combinedEvidence=3;complete=5;maxEvidence=2;maxTie=1.0;transcripts=5
19	GeMoMa	mRNA	1117833	1131564	2921	-	.	ID=PASSSERD11898.3;Parent=PASSSERD11898;aa=557;avgCov=3035.447;bestScore=2921;ce=7;evidence=1;iAA=0.9964;lpm=367;maxGap=1;maxScore=2942;minCov=108;minSplitReads=34;nps=0;oldID=montanus_rna-XM_039720896.1_R0;pAA=0.9964;prediction=0;raa=558;rce=7;ref-gene=montanus_gene-VEZF1;start=M;stop=*;sumWeight=0.8;tae=1;tde=1;tie=1;tpc=1
19	GeMoMa	exon	1117833	1120416	.	-	.	ID=nbis-exon-408492;Parent=PASSSERD11898.3;de=true;minCov=262;pc=1
19	GeMoMa	exon	1120766	1120810	.	-	.	ID=nbis-exon-408493;Parent=PASSSERD11898.3;de=true;minCov=262;pc=1
19	GeMoMa	exon	1122905	1123126	.	-	.	ID=nbis-exon-408494;Parent=PASSSERD11898.3;de=true;minCov=262;pc=1
19	GeMoMa	exon	1124554	1124737	.	-	.	ID=nbis-exon-408495;Parent=PASSSERD11898.3;de=true;minCov=262;pc=1
19	GeMoMa	exon	1125722	1125785	.	-	.	ID=nbis-exon-408496;Parent=PASSSERD11898.3;de=true;minCov=262;pc=1
19	GeMoMa	exon	1126507	1127204	.	-	.	ID=nbis-exon-408497;Parent=PASSSERD11898.3;de=true;minCov=262;pc=1
19	GeMoMa	exon	1131194	1131564	.	-	.	ID=nbis-exon-408498;Parent=PASSSERD11898.3;de=true;minCov=262;pc=1
19	GeMoMa	CDS	1119989	1120416	.	-	2	ID=cds-369294;Parent=PASSSERD11898.3;ae=true;minCov=1243;pc=1
19	GeMoMa	CDS	1120766	1120810	.	-	2	ID=cds-369293;Parent=PASSSERD11898.3;ae=true;de=true;minCov=3395;pc=1
19	GeMoMa	CDS	1122905	1123126	.	-	2	ID=cds-369292;Parent=PASSSERD11898.3;ae=true;de=true;minCov=2687;pc=1
19	GeMoMa	CDS	1124554	1124737	.	-	0	ID=cds-369291;Parent=PASSSERD11898.3;ae=true;de=true;minCov=2474;pc=1
19	GeMoMa	CDS	1125722	1125785	.	-	1	ID=cds-369290;Parent=PASSSERD11898.3;ae=true;de=true;minCov=3157;pc=1
19	GeMoMa	CDS	1126507	1127204	.	-	0	ID=cds-369289;Parent=PASSSERD11898.3;ae=true;de=true;minCov=108;pc=1
19	GeMoMa	CDS	1131194	1131223	.	-	0	ID=cds-369288;Parent=PASSSERD11898.3;de=true;minCov=262;pc=1
19	AnnotationFinalizer_	five_prime_UTR	1131224	1131564	.	-	.	ID=five_prime_utr-49046;Parent=PASSSERD11898.3
19	AnnotationFinalizer_	three_prime_UTR	1117833	1119988	.	-	.	ID=three_prime_utr-39788;Parent=PASSSERD11898.3
19	GeMoMa	mRNA	1117833	1131564	2838	-	.	ID=PASSSERD11898.4;Parent=PASSSERD11898;aa=542;avgCov=3014.4834;bestScore=2838;ce=6;evidence=1;iAA=0.9963;lpm=367;maxGap=1;maxScore=2859;minCov=108;minSplitReads=34;nps=0;oldID=montanus_rna-XM_039720897.1_R0;pAA=0.9963;prediction=0;raa=543;rce=6;ref-gene=montanus_gene-VEZF1;start=M;stop=*;sumWeight=0.8;tae=1;tde=1;tie=1;tpc=1
19	GeMoMa	exon	1117833	1120416	.	-	.	ID=nbis-exon-408499;Parent=PASSSERD11898.4;de=true;minCov=262;pc=1
19	GeMoMa	exon	1122905	1123126	.	-	.	ID=nbis-exon-408500;Parent=PASSSERD11898.4;de=true;minCov=262;pc=1
19	GeMoMa	exon	1124554	1124737	.	-	.	ID=nbis-exon-408501;Parent=PASSSERD11898.4;de=true;minCov=262;pc=1
19	GeMoMa	exon	1125722	1125785	.	-	.	ID=nbis-exon-408502;Parent=PASSSERD11898.4;de=true;minCov=262;pc=1
19	GeMoMa	exon	1126507	1127204	.	-	.	ID=nbis-exon-408503;Parent=PASSSERD11898.4;de=true;minCov=262;pc=1
19	GeMoMa	exon	1131194	1131564	.	-	.	ID=nbis-exon-408504;Parent=PASSSERD11898.4;de=true;minCov=262;pc=1
19	GeMoMa	CDS	1119989	1120416	.	-	2	ID=cds-369300;Parent=PASSSERD11898.4;ae=true;minCov=1243;pc=1
19	GeMoMa	CDS	1122905	1123126	.	-	2	ID=cds-369299;Parent=PASSSERD11898.4;ae=true;de=true;minCov=2687;pc=1
19	GeMoMa	CDS	1124554	1124737	.	-	0	ID=cds-369298;Parent=PASSSERD11898.4;ae=true;de=true;minCov=2474;pc=1
19	GeMoMa	CDS	1125722	1125785	.	-	1	ID=cds-369297;Parent=PASSSERD11898.4;ae=true;de=true;minCov=3157;pc=1
19	GeMoMa	CDS	1126507	1127204	.	-	0	ID=cds-369296;Parent=PASSSERD11898.4;ae=true;de=true;minCov=108;pc=1
19	GeMoMa	CDS	1131194	1131223	.	-	0	ID=cds-369295;Parent=PASSSERD11898.4;de=true;minCov=262;pc=1
19	AnnotationFinalizer_	five_prime_UTR	1131224	1131564	.	-	.	ID=five_prime_utr-49047;Parent=PASSSERD11898.4
19	AnnotationFinalizer_	three_prime_UTR	1117833	1119988	.	-	.	ID=three_prime_utr-39789;Parent=PASSSERD11898.4
19	GeMoMa	mRNA	1117833	1131564	2333	-	.	ID=PASSSERD11898.5;Parent=PASSSERD11898;aa=446;avgCov=3294.704;bestScore=2333;ce=6;evidence=1;iAA=0.9978;lpm=263;maxGap=1;maxScore=2350;minCov=1243;minSplitReads=2569;nps=0;oldID=montanus_rna-XM_039720898.1_R0;pAA=0.9978;prediction=0;raa=447;rce=6;ref-gene=montanus_gene-VEZF1;start=M;stop=*;sumWeight=0.8;tae=1;tde=1;tie=1;tpc=1
19	GeMoMa	exon	1117833	1120416	.	-	.	ID=nbis-exon-408505;Parent=PASSSERD11898.5;de=true;minCov=2752;pc=1
19	GeMoMa	exon	1120766	1120810	.	-	.	ID=nbis-exon-408506;Parent=PASSSERD11898.5;de=true;minCov=2752;pc=1
19	GeMoMa	exon	1122905	1123126	.	-	.	ID=nbis-exon-408507;Parent=PASSSERD11898.5;de=true;minCov=2752;pc=1
19	GeMoMa	exon	1124554	1124737	.	-	.	ID=nbis-exon-408508;Parent=PASSSERD11898.5;de=true;minCov=2752;pc=1
19	GeMoMa	exon	1125722	1125785	.	-	.	ID=nbis-exon-408509;Parent=PASSSERD11898.5;de=true;minCov=2752;pc=1
19	GeMoMa	exon	1126507	1127204	.	-	.	ID=nbis-exon-408510;Parent=PASSSERD11898.5;de=true;minCov=2752;pc=1
19	GeMoMa	exon	1131194	1131564	.	-	.	ID=nbis-exon-408511;Parent=PASSSERD11898.5;de=true;minCov=2752;pc=1
19	GeMoMa	CDS	1119989	1120416	.	-	2	ID=cds-369306;Parent=PASSSERD11898.5;ae=true;minCov=1243;pc=1
19	GeMoMa	CDS	1120766	1120810	.	-	2	ID=cds-369305;Parent=PASSSERD11898.5;ae=true;de=true;minCov=3395;pc=1
19	GeMoMa	CDS	1122905	1123126	.	-	2	ID=cds-369304;Parent=PASSSERD11898.5;ae=true;de=true;minCov=2687;pc=1
19	GeMoMa	CDS	1124554	1124737	.	-	0	ID=cds-369303;Parent=PASSSERD11898.5;ae=true;de=true;minCov=2474;pc=1
19	GeMoMa	CDS	1125722	1125785	.	-	1	ID=cds-369302;Parent=PASSSERD11898.5;ae=true;de=true;minCov=3157;pc=1
19	GeMoMa	CDS	1126507	1126901	.	-	0	ID=cds-369301;Parent=PASSSERD11898.5;de=true;minCov=2752;pc=1
19	AnnotationFinalizer_	five_prime_UTR	1126902	1127204	.	-	.	ID=five_prime_utr-49049;Parent=PASSSERD11898.5
19	AnnotationFinalizer_	five_prime_UTR	1131194	1131564	.	-	.	ID=five_prime_utr-49048;Parent=PASSSERD11898.5
19	AnnotationFinalizer_	three_prime_UTR	1117833	1119988	.	-	.	ID=three_prime_utr-39790;Parent=PASSSERD11898.5
19	GeMoMa	mRNA	1117833	1138873	2877	-	.	ID=PASSSERD11898.1;Parent=PASSSERD11898;aa=555;alternative="onychos_gene-VEZF1";avgCov=3041.4847;bestScore=2877;ce=7;evidence=2;iAA=0.9839;lpm=547;maxGap=5;maxScore=2940;minCov=0;minSplitReads=0;nps=0;oldID=pyrgi_rna-XM_041482567.1_R0;pAA=0.9839;prediction=0;raa=558;rce=7;ref-gene=pyrgi_gene-VEZF1;start=M;stop=*;sumWeight=2.0;tae=1;tde=0.8333;tie=0.8333;tpc=0.9856
19	GeMoMa	exon	1117833	1120416	.	-	.	ID=nbis-exon-408479;Parent=PASSSERD11898.1;de=false;minCov=0;pc=0
19	GeMoMa	exon	1120766	1120810	.	-	.	ID=nbis-exon-408480;Parent=PASSSERD11898.1;de=false;minCov=0;pc=0
19	GeMoMa	exon	1122905	1123126	.	-	.	ID=nbis-exon-408481;Parent=PASSSERD11898.1;de=false;minCov=0;pc=0
19	GeMoMa	exon	1124554	1124737	.	-	.	ID=nbis-exon-408482;Parent=PASSSERD11898.1;de=false;minCov=0;pc=0
19	GeMoMa	exon	1125722	1125785	.	-	.	ID=nbis-exon-408483;Parent=PASSSERD11898.1;de=false;minCov=0;pc=0
19	GeMoMa	exon	1126507	1127204	.	-	.	ID=nbis-exon-408484;Parent=PASSSERD11898.1;de=false;minCov=0;pc=0
19	GeMoMa	exon	1138850	1138873	.	-	.	ID=nbis-exon-408485;Parent=PASSSERD11898.1;de=false;minCov=0;pc=0
19	GeMoMa	CDS	1119989	1120416	.	-	2	ID=cds-369281;Parent=PASSSERD11898.1;ae=true;minCov=1243;pc=1
19	GeMoMa	CDS	1120766	1120810	.	-	2	ID=cds-369280;Parent=PASSSERD11898.1;ae=true;de=true;minCov=3395;pc=1
19	GeMoMa	CDS	1122905	1123126	.	-	2	ID=cds-369279;Parent=PASSSERD11898.1;ae=true;de=true;minCov=2687;pc=1
19	GeMoMa	CDS	1124554	1124737	.	-	0	ID=cds-369278;Parent=PASSSERD11898.1;ae=true;de=true;minCov=2474;pc=1
19	GeMoMa	CDS	1125722	1125785	.	-	1	ID=cds-369277;Parent=PASSSERD11898.1;ae=true;de=true;minCov=3157;pc=1
19	GeMoMa	CDS	1126507	1127204	.	-	0	ID=cds-369276;Parent=PASSSERD11898.1;ae=true;de=true;minCov=108;pc=1
19	GeMoMa	CDS	1138850	1138873	.	-	0	ID=cds-369275;Parent=PASSSERD11898.1;de=false;minCov=0;pc=0
19	AnnotationFinalizer_	three_prime_UTR	1117833	1119988	.	-	.	ID=three_prime_utr-39786;Parent=PASSSERD11898.1
19	GeMoMa	mRNA	1117833	1138873	2794	-	.	ID=PASSSERD11898.2;Parent=PASSSERD11898;aa=540;alternative="onychos_gene-VEZF1";avgCov=3020.6111;bestScore=2794;ce=6;evidence=2;iAA=0.9835;lpm=532;maxGap=5;maxScore=2857;minCov=0;minSplitReads=0;nps=0;oldID=pyrgi_rna-XM_041482568.1_R0;pAA=0.9835;prediction=0;raa=543;rce=6;ref-gene=pyrgi_gene-VEZF1;start=M;stop=*;sumWeight=2.0;tae=1;tde=0.8;tie=0.8;tpc=0.9852
19	GeMoMa	exon	1117833	1120416	.	-	.	ID=nbis-exon-408486;Parent=PASSSERD11898.2;de=false;minCov=0;pc=0
19	GeMoMa	exon	1122905	1123126	.	-	.	ID=nbis-exon-408487;Parent=PASSSERD11898.2;de=false;minCov=0;pc=0
19	GeMoMa	exon	1124554	1124737	.	-	.	ID=nbis-exon-408488;Parent=PASSSERD11898.2;de=false;minCov=0;pc=0
19	GeMoMa	exon	1125722	1125785	.	-	.	ID=nbis-exon-408489;Parent=PASSSERD11898.2;de=false;minCov=0;pc=0
19	GeMoMa	exon	1126507	1127204	.	-	.	ID=nbis-exon-408490;Parent=PASSSERD11898.2;de=false;minCov=0;pc=0
19	GeMoMa	exon	1138850	1138873	.	-	.	ID=nbis-exon-408491;Parent=PASSSERD11898.2;de=false;minCov=0;pc=0
19	GeMoMa	CDS	1119989	1120416	.	-	2	ID=cds-369287;Parent=PASSSERD11898.2;ae=true;minCov=1243;pc=1
19	GeMoMa	CDS	1122905	1123126	.	-	2	ID=cds-369286;Parent=PASSSERD11898.2;ae=true;de=true;minCov=2687;pc=1
19	GeMoMa	CDS	1124554	1124737	.	-	0	ID=cds-369285;Parent=PASSSERD11898.2;ae=true;de=true;minCov=2474;pc=1
19	GeMoMa	CDS	1125722	1125785	.	-	1	ID=cds-369284;Parent=PASSSERD11898.2;ae=true;de=true;minCov=3157;pc=1
19	GeMoMa	CDS	1126507	1127204	.	-	0	ID=cds-369283;Parent=PASSSERD11898.2;ae=true;de=true;minCov=108;pc=1
19	GeMoMa	CDS	1138850	1138873	.	-	0	ID=cds-369282;Parent=PASSSERD11898.2;de=false;minCov=0;pc=0
19	AnnotationFinalizer_	three_prime_UTR	1117833	1119988	.	-	.	ID=three_prime_utr-39787;Parent=PASSSERD11898.2
19	GAF	gene	1159865	1169006	.	+	.	ID=PASSSERD11899;combinedEvidence=4;complete=2;maxEvidence=4;maxTie=1.0;transcripts=2
19	GeMoMa	mRNA	1159865	1169006	476	+	.	ID=PASSSERD11899.1;Parent=PASSSERD11899;aa=90;alternative="montanus_gene-LOC120510288,montanus_gene-LOC120510289,onychos_gene-DYNLL2,onychos_gene-LOC121344422,onychos_gene-LOC121344423,passerold_gene:ENSPDOG00000002204,passerold_gene:ENSPDOG00000006066,pyrgi_gene-DYNLL1,pyrgi_gene-DYNLL2";avgCov=3593.9407;bestScore=476;ce=2;evidence=4;iAA=1;lpm=90;maxGap=0;maxScore=476;minCov=2547;minSplitReads=3496;nps=0;oldID=montanus_rna-XM_039720805.1_R0;pAA=1;prediction=0;raa=90;rce=2;ref-gene=montanus_gene-DYNLL2;start=M;stop=*;sumWeight=3.6;tae=1;tde=1;tie=1;tpc=1
19	GeMoMa	exon	1159865	1159874	.	+	.	ID=nbis-exon-408512;Parent=PASSSERD11899.1;de=true;minCov=2547;pc=1
19	GeMoMa	exon	1162175	1162243	.	+	.	ID=nbis-exon-408513;Parent=PASSSERD11899.1;de=true;minCov=2547;pc=1
19	GeMoMa	exon	1165411	1165549	.	+	.	ID=nbis-exon-408514;Parent=PASSSERD11899.1;de=true;minCov=2547;pc=1
19	GeMoMa	exon	1167127	1169006	.	+	.	ID=nbis-exon-408515;Parent=PASSSERD11899.1;de=true;minCov=2547;pc=1
19	GeMoMa	CDS	1165418	1165549	.	+	0	ID=cds-369307;Parent=PASSSERD11899.1;de=true;minCov=2547;pc=1
19	GeMoMa	CDS	1167127	1167264	.	+	0	ID=cds-369308;Parent=PASSSERD11899.1;ae=true;minCov=3283;pc=1
19	AnnotationFinalizer_	five_prime_UTR	1159865	1159874	.	+	.	ID=five_prime_utr-49050;Parent=PASSSERD11899.1
19	AnnotationFinalizer_	five_prime_UTR	1162175	1162243	.	+	.	ID=five_prime_utr-49051;Parent=PASSSERD11899.1
19	AnnotationFinalizer_	five_prime_UTR	1165411	1165417	.	+	.	ID=five_prime_utr-49052;Parent=PASSSERD11899.1
19	AnnotationFinalizer_	three_prime_UTR	1167265	1169006	.	+	.	ID=three_prime_utr-39791;Parent=PASSSERD11899.1
19	GeMoMa	mRNA	1162726	1169006	516	+	.	ID=PASSSERD11899.2;Parent=PASSSERD11899;aa=97;alternative="onychos_gene-DYNLL2,pyrgi_gene-DYNLL2";avgCov=3394.7663;bestScore=516;ce=2;evidence=3;iAA=1;lpm=97;maxGap=0;maxScore=516;minCov=9;minSplitReads=3496;nps=0;oldID=montanus_rna-XM_039720804.1_R0;pAA=1;prediction=0;raa=97;rce=2;ref-gene=montanus_gene-DYNLL2;start=M;stop=*;sumWeight=2.8;tae=1;tde=1;tie=1;tpc=1
19	GeMoMa	exon	1162726	1165549	.	+	.	ID=nbis-exon-408516;Parent=PASSSERD11899.2;de=true;minCov=9;pc=1
19	GeMoMa	exon	1167127	1169006	.	+	.	ID=nbis-exon-408517;Parent=PASSSERD11899.2;de=true;minCov=9;pc=1
19	GeMoMa	CDS	1165397	1165549	.	+	0	ID=cds-369309;Parent=PASSSERD11899.2;de=true;minCov=9;pc=1
19	GeMoMa	CDS	1167127	1167264	.	+	0	ID=cds-369310;Parent=PASSSERD11899.2;ae=true;minCov=3283;pc=1
19	AnnotationFinalizer_	five_prime_UTR	1162726	1165396	.	+	.	ID=five_prime_utr-49053;Parent=PASSSERD11899.2
19	AnnotationFinalizer_	three_prime_UTR	1167265	1169006	.	+	.	ID=three_prime_utr-39792;Parent=PASSSERD11899.2
19	GAF	gene	1162726	1169006	.	-	.	ID=PASSSERD11900;combinedEvidence=1;complete=1;maxEvidence=1;maxTie=0.0;transcripts=1
19	GeMoMa	mRNA	1162726	1169006	494	-	.	ID=PASSSERD11900.1;Parent=PASSSERD11900;aa=94;avgCov=2609.3582;bestScore=494;ce=3;evidence=1;iAA=1;lpm=94;maxGap=0;maxScore=494;minCov=8;minSplitReads=0;nps=0;oldID=passerold_transcript:ENSPDOT00000008986_R0;pAA=1;prediction=0;raa=94;rce=3;ref-gene=passerold_gene:ENSPDOG00000006076;start=M;stop=*;sumWeight=0.8;tae=0;tde=0;tie=0;tpc=1
19	GeMoMa	exon	1162726	1165594	.	-	.	ID=nbis-exon-408518;Parent=PASSSERD11900.1;de=false;minCov=2884;pc=1
19	GeMoMa	exon	1167187	1167246	.	-	.	ID=nbis-exon-408519;Parent=PASSSERD11900.1;de=false;minCov=2884;pc=1
19	GeMoMa	exon	1167320	1169006	.	-	.	ID=nbis-exon-408520;Parent=PASSSERD11900.1;de=false;minCov=2884;pc=1
19	GeMoMa	CDS	1165385	1165594	.	-	0	ID=cds-369313;Parent=PASSSERD11900.1;ae=false;minCov=8;pc=1
19	GeMoMa	CDS	1167187	1167246	.	-	0	ID=cds-369312;Parent=PASSSERD11900.1;ae=false;de=false;minCov=3405;pc=1
19	GeMoMa	CDS	1167320	1167331	.	-	0	ID=cds-369311;Parent=PASSSERD11900.1;de=false;minCov=2884;pc=1
19	AnnotationFinalizer_	five_prime_UTR	1167332	1169006	.	-	.	ID=five_prime_utr-49054;Parent=PASSSERD11900.1
19	AnnotationFinalizer_	three_prime_UTR	1162726	1165384	.	-	.	ID=three_prime_utr-39793;Parent=PASSSERD11900.1
19	GAF	gene	1178184	1194954	.	+	.	ID=PASSSERD11901;combinedEvidence=3;complete=1;maxEvidence=3;maxTie=1.0;transcripts=1
19	GeMoMa	mRNA	1178184	1194954	5448	+	.	ID=PASSSERD11901.1;Parent=PASSSERD11901;aa=1061;alternative="onychos_gene-HEATR6,pyrgi_gene-HEATR6";avgCov=350.2677;bestScore=5448;ce=18;evidence=3;iAA=1;lpm=1061;maxGap=0;maxScore=5448;minCov=54;minSplitReads=194;nps=0;oldID=passerold_transcript:ENSPDOT00000009713_R0;pAA=1;prediction=0;raa=1061;rce=18;ref-gene=passerold_gene:ENSPDOG00000006183;start=M;stop=*;sumWeight=2.8;tae=1;tde=1;tie=1;tpc=1
19	GeMoMa	exon	1178184	1178278	.	+	.	ID=nbis-exon-408521;Parent=PASSSERD11901.1;de=true;minCov=215;pc=1
19	GeMoMa	exon	1180052	1180159	.	+	.	ID=nbis-exon-408522;Parent=PASSSERD11901.1;de=true;minCov=215;pc=1
19	GeMoMa	exon	1180508	1180648	.	+	.	ID=nbis-exon-408523;Parent=PASSSERD11901.1;de=true;minCov=215;pc=1
19	GeMoMa	exon	1181765	1181880	.	+	.	ID=nbis-exon-408524;Parent=PASSSERD11901.1;de=true;minCov=215;pc=1
19	GeMoMa	exon	1182158	1182272	.	+	.	ID=nbis-exon-408525;Parent=PASSSERD11901.1;de=true;minCov=215;pc=1
19	GeMoMa	exon	1182494	1182595	.	+	.	ID=nbis-exon-408526;Parent=PASSSERD11901.1;de=true;minCov=215;pc=1
19	GeMoMa	exon	1182987	1183124	.	+	.	ID=nbis-exon-408527;Parent=PASSSERD11901.1;de=true;minCov=215;pc=1
19	GeMoMa	exon	1183981	1184306	.	+	.	ID=nbis-exon-408528;Parent=PASSSERD11901.1;de=true;minCov=215;pc=1
19	GeMoMa	exon	1184592	1184769	.	+	.	ID=nbis-exon-408529;Parent=PASSSERD11901.1;de=true;minCov=215;pc=1
19	GeMoMa	exon	1185041	1185247	.	+	.	ID=nbis-exon-408530;Parent=PASSSERD11901.1;de=true;minCov=215;pc=1
19	GeMoMa	exon	1185867	1185966	.	+	.	ID=nbis-exon-408531;Parent=PASSSERD11901.1;de=true;minCov=215;pc=1
19	GeMoMa	exon	1186151	1186497	.	+	.	ID=nbis-exon-408532;Parent=PASSSERD11901.1;de=true;minCov=215;pc=1
19	GeMoMa	exon	1187330	1187452	.	+	.	ID=nbis-exon-408533;Parent=PASSSERD11901.1;de=true;minCov=215;pc=1
19	GeMoMa	exon	1187958	1188044	.	+	.	ID=nbis-exon-408534;Parent=PASSSERD11901.1;de=true;minCov=215;pc=1
19	GeMoMa	exon	1188793	1188927	.	+	.	ID=nbis-exon-408535;Parent=PASSSERD11901.1;de=true;minCov=215;pc=1
19	GeMoMa	exon	1190625	1190747	.	+	.	ID=nbis-exon-408536;Parent=PASSSERD11901.1;de=true;minCov=215;pc=1
19	GeMoMa	exon	1191754	1191878	.	+	.	ID=nbis-exon-408537;Parent=PASSSERD11901.1;de=true;minCov=215;pc=1
19	GeMoMa	exon	1192873	1192969	.	+	.	ID=nbis-exon-408538;Parent=PASSSERD11901.1;de=true;minCov=215;pc=1
19	GeMoMa	exon	1193335	1193539	.	+	.	ID=nbis-exon-408539;Parent=PASSSERD11901.1;de=true;minCov=215;pc=1
19	GeMoMa	exon	1193972	1194954	.	+	.	ID=nbis-exon-408540;Parent=PASSSERD11901.1;de=true;minCov=215;pc=1
19	GeMoMa	CDS	1180511	1180648	.	+	0	ID=cds-369314;Parent=PASSSERD11901.1;de=true;minCov=215;pc=1
19	GeMoMa	CDS	1181765	1181880	.	+	0	ID=cds-369315;Parent=PASSSERD11901.1;ae=true;de=true;minCov=190;pc=1
19	GeMoMa	CDS	1182158	1182272	.	+	1	ID=cds-369316;Parent=PASSSERD11901.1;ae=true;de=true;minCov=247;pc=1
19	GeMoMa	CDS	1182494	1182595	.	+	0	ID=cds-369317;Parent=PASSSERD11901.1;ae=true;de=true;minCov=355;pc=1
19	GeMoMa	CDS	1182987	1183124	.	+	0	ID=cds-369318;Parent=PASSSERD11901.1;ae=true;de=true;minCov=336;pc=1
19	GeMoMa	CDS	1183981	1184306	.	+	0	ID=cds-369319;Parent=PASSSERD11901.1;ae=true;de=true;minCov=256;pc=1
19	GeMoMa	CDS	1184592	1184769	.	+	1	ID=cds-369320;Parent=PASSSERD11901.1;ae=true;de=true;minCov=415;pc=1
19	GeMoMa	CDS	1185041	1185247	.	+	0	ID=cds-369321;Parent=PASSSERD11901.1;ae=true;de=true;minCov=305;pc=1
19	GeMoMa	CDS	1185867	1185966	.	+	0	ID=cds-369322;Parent=PASSSERD11901.1;ae=true;de=true;minCov=313;pc=1
19	GeMoMa	CDS	1186151	1186497	.	+	2	ID=cds-369323;Parent=PASSSERD11901.1;ae=true;de=true;minCov=191;pc=1
19	GeMoMa	CDS	1187330	1187452	.	+	0	ID=cds-369324;Parent=PASSSERD11901.1;ae=true;de=true;minCov=198;pc=1
19	GeMoMa	CDS	1187958	1188044	.	+	0	ID=cds-369325;Parent=PASSSERD11901.1;ae=true;de=true;minCov=309;pc=1
19	GeMoMa	CDS	1188793	1188927	.	+	0	ID=cds-369326;Parent=PASSSERD11901.1;ae=true;de=true;minCov=305;pc=1
19	GeMoMa	CDS	1190625	1190747	.	+	0	ID=cds-369327;Parent=PASSSERD11901.1;ae=true;de=true;minCov=340;pc=1
19	GeMoMa	CDS	1191754	1191878	.	+	0	ID=cds-369328;Parent=PASSSERD11901.1;ae=true;de=true;minCov=506;pc=1
19	GeMoMa	CDS	1192873	1192969	.	+	1	ID=cds-369329;Parent=PASSSERD11901.1;ae=true;de=true;minCov=398;pc=1
19	GeMoMa	CDS	1193335	1193539	.	+	0	ID=cds-369330;Parent=PASSSERD11901.1;ae=true;de=true;minCov=301;pc=1
19	GeMoMa	CDS	1193972	1194492	.	+	2	ID=cds-369331;Parent=PASSSERD11901.1;ae=true;minCov=54;pc=1
19	AnnotationFinalizer_	five_prime_UTR	1178184	1178278	.	+	.	ID=five_prime_utr-49055;Parent=PASSSERD11901.1
19	AnnotationFinalizer_	five_prime_UTR	1180052	1180159	.	+	.	ID=five_prime_utr-49056;Parent=PASSSERD11901.1
19	AnnotationFinalizer_	five_prime_UTR	1180508	1180510	.	+	.	ID=five_prime_utr-49057;Parent=PASSSERD11901.1
19	AnnotationFinalizer_	three_prime_UTR	1194493	1194954	.	+	.	ID=three_prime_utr-39794;Parent=PASSSERD11901.1
19	GAF	gene	1204347	1225582	.	+	.	ID=PASSSERD11902;combinedEvidence=3;complete=4;maxEvidence=2;maxTie=1.0;transcripts=4
19	GeMoMa	mRNA	1204347	1225582	3084	+	.	ID=PASSSERD11902.3;Parent=PASSSERD11902;aa=595;avgCov=48.3193;bestScore=3084;ce=9;evidence=1;iAA=0.9983;lpm=389;maxGap=0;maxScore=3090;minCov=0;minSplitReads=2;nps=0;oldID=montanus_rna-XM_039720945.1_R0;pAA=0.9983;prediction=0;raa=595;rce=9;ref-gene=montanus_gene-HNF1B;start=M;stop=*;sumWeight=0.8;tae=1;tde=1;tie=1;tpc=0.9473
19	GeMoMa	exon	1204347	1204795	.	+	.	ID=nbis-exon-408559;Parent=PASSSERD11902.3;de=true;minCov=0;pc=0.7906
19	GeMoMa	exon	1209157	1209356	.	+	.	ID=nbis-exon-408560;Parent=PASSSERD11902.3;de=true;minCov=0;pc=0.7906
19	GeMoMa	exon	1210574	1210838	.	+	.	ID=nbis-exon-408561;Parent=PASSSERD11902.3;de=true;minCov=0;pc=0.7906
19	GeMoMa	exon	1211264	1211505	.	+	.	ID=nbis-exon-408562;Parent=PASSSERD11902.3;de=true;minCov=0;pc=0.7906
19	GeMoMa	exon	1219599	1219762	.	+	.	ID=nbis-exon-408563;Parent=PASSSERD11902.3;de=true;minCov=0;pc=0.7906
19	GeMoMa	exon	1222276	1222408	.	+	.	ID=nbis-exon-408564;Parent=PASSSERD11902.3;de=true;minCov=0;pc=0.7906
19	GeMoMa	exon	1222507	1222698	.	+	.	ID=nbis-exon-408565;Parent=PASSSERD11902.3;de=true;minCov=0;pc=0.7906
19	GeMoMa	exon	1223089	1223207	.	+	.	ID=nbis-exon-408566;Parent=PASSSERD11902.3;de=true;minCov=0;pc=0.7906
19	GeMoMa	exon	1225464	1225582	.	+	.	ID=nbis-exon-408567;Parent=PASSSERD11902.3;de=true;minCov=0;pc=0.7906
19	GeMoMa	CDS	1204347	1204795	.	+	0	ID=cds-369350;Parent=PASSSERD11902.3;de=true;minCov=0;pc=0.7906
19	GeMoMa	CDS	1209157	1209356	.	+	1	ID=cds-369351;Parent=PASSSERD11902.3;ae=true;de=true;minCov=33;pc=1
19	GeMoMa	CDS	1210574	1210838	.	+	2	ID=cds-369352;Parent=PASSSERD11902.3;ae=true;de=true;minCov=24;pc=1
19	GeMoMa	CDS	1211264	1211505	.	+	1	ID=cds-369353;Parent=PASSSERD11902.3;ae=true;de=true;minCov=3;pc=1
19	GeMoMa	CDS	1219599	1219762	.	+	2	ID=cds-369354;Parent=PASSSERD11902.3;ae=true;de=true;minCov=2;pc=1
19	GeMoMa	CDS	1222276	1222408	.	+	0	ID=cds-369355;Parent=PASSSERD11902.3;ae=true;de=true;minCov=36;pc=1
19	GeMoMa	CDS	1222507	1222698	.	+	2	ID=cds-369356;Parent=PASSSERD11902.3;ae=true;de=true;minCov=15;pc=1
19	GeMoMa	CDS	1223089	1223207	.	+	2	ID=cds-369357;Parent=PASSSERD11902.3;ae=true;de=true;minCov=119;pc=1
19	GeMoMa	CDS	1225464	1225484	.	+	0	ID=cds-369358;Parent=PASSSERD11902.3;ae=true;minCov=113;pc=1
19	AnnotationFinalizer_	three_prime_UTR	1225485	1225582	.	+	.	ID=three_prime_utr-39797;Parent=PASSSERD11902.3
19	GeMoMa	mRNA	1204347	1225582	2944	+	.	ID=PASSSERD11902.4;Parent=PASSSERD11902;aa=569;avgCov=49.1705;bestScore=2944;ce=9;evidence=1;iAA=0.9982;lpm=363;maxGap=0;maxScore=2950;minCov=0;minSplitReads=2;nps=0;oldID=montanus_rna-XM_039720946.1_R0;pAA=0.9982;prediction=0;raa=569;rce=9;ref-gene=montanus_gene-HNF1B;start=M;stop=*;sumWeight=0.8;tae=1;tde=1;tie=1;tpc=0.9449
19	GeMoMa	exon	1204347	1204795	.	+	.	ID=nbis-exon-408568;Parent=PASSSERD11902.4;de=true;minCov=0;pc=0.7906
19	GeMoMa	exon	1209157	1209356	.	+	.	ID=nbis-exon-408569;Parent=PASSSERD11902.4;de=true;minCov=0;pc=0.7906
19	GeMoMa	exon	1210652	1210838	.	+	.	ID=nbis-exon-408570;Parent=PASSSERD11902.4;de=true;minCov=0;pc=0.7906
19	GeMoMa	exon	1211264	1211505	.	+	.	ID=nbis-exon-408571;Parent=PASSSERD11902.4;de=true;minCov=0;pc=0.7906
19	GeMoMa	exon	1219599	1219762	.	+	.	ID=nbis-exon-408572;Parent=PASSSERD11902.4;de=true;minCov=0;pc=0.7906
19	GeMoMa	exon	1222276	1222408	.	+	.	ID=nbis-exon-408573;Parent=PASSSERD11902.4;de=true;minCov=0;pc=0.7906
19	GeMoMa	exon	1222507	1222698	.	+	.	ID=nbis-exon-408574;Parent=PASSSERD11902.4;de=true;minCov=0;pc=0.7906
19	GeMoMa	exon	1223089	1223207	.	+	.	ID=nbis-exon-408575;Parent=PASSSERD11902.4;de=true;minCov=0;pc=0.7906
19	GeMoMa	exon	1225464	1225582	.	+	.	ID=nbis-exon-408576;Parent=PASSSERD11902.4;de=true;minCov=0;pc=0.7906
19	GeMoMa	CDS	1204347	1204795	.	+	0	ID=cds-369359;Parent=PASSSERD11902.4;de=true;minCov=0;pc=0.7906
19	GeMoMa	CDS	1209157	1209356	.	+	1	ID=cds-369360;Parent=PASSSERD11902.4;ae=true;de=true;minCov=33;pc=1
19	GeMoMa	CDS	1210652	1210838	.	+	2	ID=cds-369361;Parent=PASSSERD11902.4;ae=true;de=true;minCov=62;pc=1
19	GeMoMa	CDS	1211264	1211505	.	+	1	ID=cds-369362;Parent=PASSSERD11902.4;ae=true;de=true;minCov=3;pc=1
19	GeMoMa	CDS	1219599	1219762	.	+	2	ID=cds-369363;Parent=PASSSERD11902.4;ae=true;de=true;minCov=2;pc=1
19	GeMoMa	CDS	1222276	1222408	.	+	0	ID=cds-369364;Parent=PASSSERD11902.4;ae=true;de=true;minCov=36;pc=1
19	GeMoMa	CDS	1222507	1222698	.	+	2	ID=cds-369365;Parent=PASSSERD11902.4;ae=true;de=true;minCov=15;pc=1
19	GeMoMa	CDS	1223089	1223207	.	+	2	ID=cds-369366;Parent=PASSSERD11902.4;ae=true;de=true;minCov=119;pc=1
19	GeMoMa	CDS	1225464	1225484	.	+	0	ID=cds-369367;Parent=PASSSERD11902.4;ae=true;minCov=113;pc=1
19	AnnotationFinalizer_	three_prime_UTR	1225485	1225582	.	+	.	ID=three_prime_utr-39798;Parent=PASSSERD11902.4
19	GeMoMa	mRNA	1204433	1225582	2864	+	.	ID=PASSSERD11902.1;Parent=PASSSERD11902;aa=558;alternative="pyrgi_gene-HNF1B";avgCov=51.4934;bestScore=2864;ce=9;evidence=2;iAA=0.991;lpm=388;maxGap=0;maxScore=2892;minCov=0;minSplitReads=2;nps=0;oldID=onychos_rna-XM_041425287.1_R0;pAA=0.9928;prediction=0;raa=558;rce=9;ref-gene=onychos_gene-HNF1B;start=M;stop=*;sumWeight=2.0;tae=1;tde=1;tie=1;tpc=0.9952
19	GeMoMa	exon	1204433	1204795	.	+	.	ID=nbis-exon-408541;Parent=PASSSERD11902.1;de=true;minCov=0;pc=0.9763
19	GeMoMa	exon	1209157	1209356	.	+	.	ID=nbis-exon-408542;Parent=PASSSERD11902.1;de=true;minCov=0;pc=0.9763
19	GeMoMa	exon	1210574	1210838	.	+	.	ID=nbis-exon-408543;Parent=PASSSERD11902.1;de=true;minCov=0;pc=0.9763
19	GeMoMa	exon	1211264	1211505	.	+	.	ID=nbis-exon-408544;Parent=PASSSERD11902.1;de=true;minCov=0;pc=0.9763
19	GeMoMa	exon	1219599	1219762	.	+	.	ID=nbis-exon-408545;Parent=PASSSERD11902.1;de=true;minCov=0;pc=0.9763
19	GeMoMa	exon	1222276	1222408	.	+	.	ID=nbis-exon-408546;Parent=PASSSERD11902.1;de=true;minCov=0;pc=0.9763
19	GeMoMa	exon	1222507	1222698	.	+	.	ID=nbis-exon-408547;Parent=PASSSERD11902.1;de=true;minCov=0;pc=0.9763
19	GeMoMa	exon	1223089	1223207	.	+	.	ID=nbis-exon-408548;Parent=PASSSERD11902.1;de=true;minCov=0;pc=0.9763
19	GeMoMa	exon	1225464	1225582	.	+	.	ID=nbis-exon-408549;Parent=PASSSERD11902.1;de=true;minCov=0;pc=0.9763
19	GeMoMa	CDS	1204458	1204795	.	+	0	ID=cds-369332;Parent=PASSSERD11902.1;de=true;minCov=0;pc=0.9763
19	GeMoMa	CDS	1209157	1209356	.	+	1	ID=cds-369333;Parent=PASSSERD11902.1;ae=true;de=true;minCov=33;pc=1
19	GeMoMa	CDS	1210574	1210838	.	+	2	ID=cds-369334;Parent=PASSSERD11902.1;ae=true;de=true;minCov=24;pc=1
19	GeMoMa	CDS	1211264	1211505	.	+	1	ID=cds-369335;Parent=PASSSERD11902.1;ae=true;de=true;minCov=3;pc=1
19	GeMoMa	CDS	1219599	1219762	.	+	2	ID=cds-369336;Parent=PASSSERD11902.1;ae=true;de=true;minCov=2;pc=1
19	GeMoMa	CDS	1222276	1222408	.	+	0	ID=cds-369337;Parent=PASSSERD11902.1;ae=true;de=true;minCov=36;pc=1
19	GeMoMa	CDS	1222507	1222698	.	+	2	ID=cds-369338;Parent=PASSSERD11902.1;ae=true;de=true;minCov=15;pc=1
19	GeMoMa	CDS	1223089	1223207	.	+	2	ID=cds-369339;Parent=PASSSERD11902.1;ae=true;de=true;minCov=119;pc=1
19	GeMoMa	CDS	1225464	1225484	.	+	0	ID=cds-369340;Parent=PASSSERD11902.1;ae=true;minCov=113;pc=1
19	AnnotationFinalizer_	five_prime_UTR	1204433	1204457	.	+	.	ID=five_prime_utr-49058;Parent=PASSSERD11902.1
19	AnnotationFinalizer_	three_prime_UTR	1225485	1225582	.	+	.	ID=three_prime_utr-39795;Parent=PASSSERD11902.1
19	GeMoMa	mRNA	1204433	1225582	2724	+	.	ID=PASSSERD11902.2;Parent=PASSSERD11902;aa=532;alternative="pyrgi_gene-HNF1B";avgCov=52.5589;bestScore=2724;ce=9;evidence=2;iAA=0.9906;lpm=362;maxGap=0;maxScore=2752;minCov=0;minSplitReads=2;nps=0;oldID=onychos_rna-XM_041425288.1_R0;pAA=0.9925;prediction=0;raa=532;rce=9;ref-gene=onychos_gene-HNF1B;start=M;stop=*;sumWeight=2.0;tae=1;tde=1;tie=1;tpc=0.995
19	GeMoMa	exon	1204433	1204795	.	+	.	ID=nbis-exon-408550;Parent=PASSSERD11902.2;de=true;minCov=0;pc=0.9763
19	GeMoMa	exon	1209157	1209356	.	+	.	ID=nbis-exon-408551;Parent=PASSSERD11902.2;de=true;minCov=0;pc=0.9763
19	GeMoMa	exon	1210652	1210838	.	+	.	ID=nbis-exon-408552;Parent=PASSSERD11902.2;de=true;minCov=0;pc=0.9763
19	GeMoMa	exon	1211264	1211505	.	+	.	ID=nbis-exon-408553;Parent=PASSSERD11902.2;de=true;minCov=0;pc=0.9763
19	GeMoMa	exon	1219599	1219762	.	+	.	ID=nbis-exon-408554;Parent=PASSSERD11902.2;de=true;minCov=0;pc=0.9763
19	GeMoMa	exon	1222276	1222408	.	+	.	ID=nbis-exon-408555;Parent=PASSSERD11902.2;de=true;minCov=0;pc=0.9763
19	GeMoMa	exon	1222507	1222698	.	+	.	ID=nbis-exon-408556;Parent=PASSSERD11902.2;de=true;minCov=0;pc=0.9763
19	GeMoMa	exon	1223089	1223207	.	+	.	ID=nbis-exon-408557;Parent=PASSSERD11902.2;de=true;minCov=0;pc=0.9763
19	GeMoMa	exon	1225464	1225582	.	+	.	ID=nbis-exon-408558;Parent=PASSSERD11902.2;de=true;minCov=0;pc=0.9763
19	GeMoMa	CDS	1204458	1204795	.	+	0	ID=cds-369341;Parent=PASSSERD11902.2;de=true;minCov=0;pc=0.9763
19	GeMoMa	CDS	1209157	1209356	.	+	1	ID=cds-369342;Parent=PASSSERD11902.2;ae=true;de=true;minCov=33;pc=1
19	GeMoMa	CDS	1210652	1210838	.	+	2	ID=cds-369343;Parent=PASSSERD11902.2;ae=true;de=true;minCov=62;pc=1
19	GeMoMa	CDS	1211264	1211505	.	+	1	ID=cds-369344;Parent=PASSSERD11902.2;ae=true;de=true;minCov=3;pc=1
19	GeMoMa	CDS	1219599	1219762	.	+	2	ID=cds-369345;Parent=PASSSERD11902.2;ae=true;de=true;minCov=2;pc=1
19	GeMoMa	CDS	1222276	1222408	.	+	0	ID=cds-369346;Parent=PASSSERD11902.2;ae=true;de=true;minCov=36;pc=1
19	GeMoMa	CDS	1222507	1222698	.	+	2	ID=cds-369347;Parent=PASSSERD11902.2;ae=true;de=true;minCov=15;pc=1
19	GeMoMa	CDS	1223089	1223207	.	+	2	ID=cds-369348;Parent=PASSSERD11902.2;ae=true;de=true;minCov=119;pc=1
19	GeMoMa	CDS	1225464	1225484	.	+	0	ID=cds-369349;Parent=PASSSERD11902.2;ae=true;minCov=113;pc=1
19	AnnotationFinalizer_	five_prime_UTR	1204433	1204457	.	+	.	ID=five_prime_utr-49059;Parent=PASSSERD11902.2
19	AnnotationFinalizer_	three_prime_UTR	1225485	1225582	.	+	.	ID=three_prime_utr-39796;Parent=PASSSERD11902.2
19	GAF	gene	1234602	1240415	.	+	.	ID=PASSSERD11903;combinedEvidence=4;complete=1;maxEvidence=4;maxTie=1.0;transcripts=1
19	GeMoMa	mRNA	1234602	1240415	3153	+	.	ID=PASSSERD11903.1;Parent=PASSSERD11903;aa=616;alternative="montanus_gene-DDX52,onychos_gene-DDX52,pyrgi_gene-DDX52";avgCov=407.2565;bestScore=3153;ce=15;evidence=4;iAA=1;lpm=616;maxGap=0;maxScore=3153;minCov=15;minSplitReads=86;nps=0;oldID=passerold_transcript:ENSPDOT00000010160_R0;pAA=1;prediction=0;raa=616;rce=15;ref-gene=passerold_gene:ENSPDOG00000006881;start=M;stop=*;sumWeight=3.6;tae=1;tde=1;tie=1;tpc=1
19	GeMoMa	exon	1234602	1234696	.	+	.	ID=nbis-exon-408577;Parent=PASSSERD11903.1;de=true;minCov=15;pc=1
19	GeMoMa	exon	1234834	1235050	.	+	.	ID=nbis-exon-408578;Parent=PASSSERD11903.1;de=true;minCov=15;pc=1
19	GeMoMa	exon	1235350	1235480	.	+	.	ID=nbis-exon-408579;Parent=PASSSERD11903.1;de=true;minCov=15;pc=1
19	GeMoMa	exon	1235658	1235843	.	+	.	ID=nbis-exon-408580;Parent=PASSSERD11903.1;de=true;minCov=15;pc=1
19	GeMoMa	exon	1236099	1236242	.	+	.	ID=nbis-exon-408581;Parent=PASSSERD11903.1;de=true;minCov=15;pc=1
19	GeMoMa	exon	1236869	1236980	.	+	.	ID=nbis-exon-408582;Parent=PASSSERD11903.1;de=true;minCov=15;pc=1
19	GeMoMa	exon	1237219	1237291	.	+	.	ID=nbis-exon-408583;Parent=PASSSERD11903.1;de=true;minCov=15;pc=1
19	GeMoMa	exon	1237366	1237569	.	+	.	ID=nbis-exon-408584;Parent=PASSSERD11903.1;de=true;minCov=15;pc=1
19	GeMoMa	exon	1237946	1238036	.	+	.	ID=nbis-exon-408585;Parent=PASSSERD11903.1;de=true;minCov=15;pc=1
19	GeMoMa	exon	1238217	1238339	.	+	.	ID=nbis-exon-408586;Parent=PASSSERD11903.1;de=true;minCov=15;pc=1
19	GeMoMa	exon	1238571	1238721	.	+	.	ID=nbis-exon-408587;Parent=PASSSERD11903.1;de=true;minCov=15;pc=1
19	GeMoMa	exon	1238981	1239056	.	+	.	ID=nbis-exon-408588;Parent=PASSSERD11903.1;de=true;minCov=15;pc=1
19	GeMoMa	exon	1239226	1239297	.	+	.	ID=nbis-exon-408589;Parent=PASSSERD11903.1;de=true;minCov=15;pc=1
19	GeMoMa	exon	1239411	1239503	.	+	.	ID=nbis-exon-408590;Parent=PASSSERD11903.1;de=true;minCov=15;pc=1
19	GeMoMa	exon	1239764	1240415	.	+	.	ID=nbis-exon-408591;Parent=PASSSERD11903.1;de=true;minCov=15;pc=1
19	GeMoMa	CDS	1234610	1234696	.	+	0	ID=cds-369368;Parent=PASSSERD11903.1;de=true;minCov=15;pc=1
19	GeMoMa	CDS	1234834	1235050	.	+	0	ID=cds-369369;Parent=PASSSERD11903.1;ae=true;de=true;minCov=92;pc=1
19	GeMoMa	CDS	1235350	1235480	.	+	2	ID=cds-369370;Parent=PASSSERD11903.1;ae=true;de=true;minCov=390;pc=1
19	GeMoMa	CDS	1235658	1235843	.	+	0	ID=cds-369371;Parent=PASSSERD11903.1;ae=true;de=true;minCov=280;pc=1
19	GeMoMa	CDS	1236099	1236242	.	+	0	ID=cds-369372;Parent=PASSSERD11903.1;ae=true;de=true;minCov=298;pc=1
19	GeMoMa	CDS	1236869	1236980	.	+	0	ID=cds-369373;Parent=PASSSERD11903.1;ae=true;de=true;minCov=304;pc=1
19	GeMoMa	CDS	1237219	1237291	.	+	2	ID=cds-369374;Parent=PASSSERD11903.1;ae=true;de=true;minCov=302;pc=1
19	GeMoMa	CDS	1237366	1237569	.	+	1	ID=cds-369375;Parent=PASSSERD11903.1;ae=true;de=true;minCov=335;pc=1
19	GeMoMa	CDS	1237946	1238036	.	+	1	ID=cds-369376;Parent=PASSSERD11903.1;ae=true;de=true;minCov=418;pc=1
19	GeMoMa	CDS	1238217	1238339	.	+	0	ID=cds-369377;Parent=PASSSERD11903.1;ae=true;de=true;minCov=437;pc=1
19	GeMoMa	CDS	1238571	1238721	.	+	0	ID=cds-369378;Parent=PASSSERD11903.1;ae=true;de=true;minCov=467;pc=1
19	GeMoMa	CDS	1238981	1239056	.	+	2	ID=cds-369379;Parent=PASSSERD11903.1;ae=true;de=true;minCov=567;pc=1
19	GeMoMa	CDS	1239226	1239297	.	+	1	ID=cds-369380;Parent=PASSSERD11903.1;ae=true;de=true;minCov=588;pc=1
19	GeMoMa	CDS	1239411	1239503	.	+	1	ID=cds-369381;Parent=PASSSERD11903.1;ae=true;de=true;minCov=606;pc=1
19	GeMoMa	CDS	1239764	1239851	.	+	1	ID=cds-369382;Parent=PASSSERD11903.1;ae=true;minCov=668;pc=1
19	AnnotationFinalizer_	five_prime_UTR	1234602	1234609	.	+	.	ID=five_prime_utr-49060;Parent=PASSSERD11903.1
19	AnnotationFinalizer_	three_prime_UTR	1239852	1240415	.	+	.	ID=three_prime_utr-39799;Parent=PASSSERD11903.1
19	GAF	gene	1245661	1277893	.	+	.	ID=PASSSERD11904;combinedEvidence=3;complete=6;maxEvidence=1;maxTie=1.0;transcripts=6
19	GeMoMa	mRNA	1245661	1277893	6953	+	.	ID=PASSSERD11904.1;Parent=PASSSERD11904;aa=1388;avgCov=211.4395;bestScore=6953;ce=22;evidence=1;iAA=0.9741;lpm=287;maxGap=2;maxScore=7167;minCov=24;minSplitReads=47;nps=0;oldID=pyrgi_rna-XM_041482468.1_R0;pAA=0.9856;prediction=0;raa=1389;rce=22;ref-gene=pyrgi_gene-SYNRG;start=M;stop=*;sumWeight=1.0;tae=1;tde=1;tie=1;tpc=1
19	GeMoMa	exon	1245661	1245718	.	+	.	ID=nbis-exon-408592;Parent=PASSSERD11904.1;de=true;minCov=24;pc=1
19	GeMoMa	exon	1247023	1247141	.	+	.	ID=nbis-exon-408593;Parent=PASSSERD11904.1;de=true;minCov=24;pc=1
19	GeMoMa	exon	1248409	1248539	.	+	.	ID=nbis-exon-408594;Parent=PASSSERD11904.1;de=true;minCov=24;pc=1
19	GeMoMa	exon	1248830	1248935	.	+	.	ID=nbis-exon-408595;Parent=PASSSERD11904.1;de=true;minCov=24;pc=1
19	GeMoMa	exon	1249187	1249298	.	+	.	ID=nbis-exon-408596;Parent=PASSSERD11904.1;de=true;minCov=24;pc=1
19	GeMoMa	exon	1250400	1250690	.	+	.	ID=nbis-exon-408597;Parent=PASSSERD11904.1;de=true;minCov=24;pc=1
19	GeMoMa	exon	1251406	1251633	.	+	.	ID=nbis-exon-408598;Parent=PASSSERD11904.1;de=true;minCov=24;pc=1
19	GeMoMa	exon	1253058	1253135	.	+	.	ID=nbis-exon-408599;Parent=PASSSERD11904.1;de=true;minCov=24;pc=1
19	GeMoMa	exon	1253845	1254041	.	+	.	ID=nbis-exon-408600;Parent=PASSSERD11904.1;de=true;minCov=24;pc=1
19	GeMoMa	exon	1255366	1255644	.	+	.	ID=nbis-exon-408601;Parent=PASSSERD11904.1;de=true;minCov=24;pc=1
19	GeMoMa	exon	1256386	1256513	.	+	.	ID=nbis-exon-408602;Parent=PASSSERD11904.1;de=true;minCov=24;pc=1
19	GeMoMa	exon	1258492	1258610	.	+	.	ID=nbis-exon-408603;Parent=PASSSERD11904.1;de=true;minCov=24;pc=1
19	GeMoMa	exon	1258844	1258906	.	+	.	ID=nbis-exon-408604;Parent=PASSSERD11904.1;de=true;minCov=24;pc=1
19	GeMoMa	exon	1260319	1261263	.	+	.	ID=nbis-exon-408605;Parent=PASSSERD11904.1;de=true;minCov=24;pc=1
19	GeMoMa	exon	1267837	1268424	.	+	.	ID=nbis-exon-408606;Parent=PASSSERD11904.1;de=true;minCov=24;pc=1
19	GeMoMa	exon	1268781	1268944	.	+	.	ID=nbis-exon-408607;Parent=PASSSERD11904.1;de=true;minCov=24;pc=1
19	GeMoMa	exon	1269641	1269694	.	+	.	ID=nbis-exon-408608;Parent=PASSSERD11904.1;de=true;minCov=24;pc=1
19	GeMoMa	exon	1270382	1270478	.	+	.	ID=nbis-exon-408609;Parent=PASSSERD11904.1;de=true;minCov=24;pc=1
19	GeMoMa	exon	1270751	1270899	.	+	.	ID=nbis-exon-408610;Parent=PASSSERD11904.1;de=true;minCov=24;pc=1
19	GeMoMa	exon	1273435	1273545	.	+	.	ID=nbis-exon-408611;Parent=PASSSERD11904.1;de=true;minCov=24;pc=1
19	GeMoMa	exon	1274093	1274128	.	+	.	ID=nbis-exon-408612;Parent=PASSSERD11904.1;de=true;minCov=24;pc=1
19	GeMoMa	exon	1275049	1277818	.	+	.	ID=nbis-exon-408613;Parent=PASSSERD11904.1;de=true;minCov=24;pc=1
19	GeMoMa	exon	1277851	1277893	.	+	.	ID=nbis-exon-408614;Parent=PASSSERD11904.1;de=true;minCov=24;pc=1
19	GeMoMa	CDS	1245682	1245718	.	+	0	ID=cds-369383;Parent=PASSSERD11904.1;de=true;minCov=24;pc=1
19	GeMoMa	CDS	1247023	1247141	.	+	2	ID=cds-369384;Parent=PASSSERD11904.1;ae=true;de=true;minCov=51;pc=1
19	GeMoMa	CDS	1248409	1248539	.	+	0	ID=cds-369385;Parent=PASSSERD11904.1;ae=true;de=true;minCov=103;pc=1
19	GeMoMa	CDS	1248830	1248935	.	+	1	ID=cds-369386;Parent=PASSSERD11904.1;ae=true;de=true;minCov=195;pc=1
19	GeMoMa	CDS	1249187	1249298	.	+	0	ID=cds-369387;Parent=PASSSERD11904.1;ae=true;de=true;minCov=220;pc=1
19	GeMoMa	CDS	1250400	1250690	.	+	2	ID=cds-369388;Parent=PASSSERD11904.1;ae=true;de=true;minCov=164;pc=1
19	GeMoMa	CDS	1251406	1251633	.	+	2	ID=cds-369389;Parent=PASSSERD11904.1;ae=true;de=true;minCov=151;pc=1
19	GeMoMa	CDS	1253058	1253135	.	+	2	ID=cds-369390;Parent=PASSSERD11904.1;ae=true;de=true;minCov=192;pc=1
19	GeMoMa	CDS	1253845	1254041	.	+	2	ID=cds-369391;Parent=PASSSERD11904.1;ae=true;de=true;minCov=112;pc=1
19	GeMoMa	CDS	1255366	1255644	.	+	0	ID=cds-369392;Parent=PASSSERD11904.1;ae=true;de=true;minCov=45;pc=1
19	GeMoMa	CDS	1256386	1256513	.	+	0	ID=cds-369393;Parent=PASSSERD11904.1;ae=true;de=true;minCov=58;pc=1
19	GeMoMa	CDS	1258492	1258610	.	+	1	ID=cds-369394;Parent=PASSSERD11904.1;ae=true;de=true;minCov=191;pc=1
19	GeMoMa	CDS	1258844	1258906	.	+	2	ID=cds-369395;Parent=PASSSERD11904.1;ae=true;de=true;minCov=240;pc=1
19	GeMoMa	CDS	1260319	1261263	.	+	2	ID=cds-369396;Parent=PASSSERD11904.1;ae=true;de=true;minCov=169;pc=1
19	GeMoMa	CDS	1267837	1268424	.	+	2	ID=cds-369397;Parent=PASSSERD11904.1;ae=true;de=true;minCov=64;pc=1
19	GeMoMa	CDS	1268781	1268944	.	+	2	ID=cds-369398;Parent=PASSSERD11904.1;ae=true;de=true;minCov=149;pc=1
19	GeMoMa	CDS	1269641	1269694	.	+	0	ID=cds-369399;Parent=PASSSERD11904.1;ae=true;de=true;minCov=171;pc=1
19	GeMoMa	CDS	1270382	1270478	.	+	0	ID=cds-369400;Parent=PASSSERD11904.1;ae=true;de=true;minCov=247;pc=1
19	GeMoMa	CDS	1270751	1270899	.	+	2	ID=cds-369401;Parent=PASSSERD11904.1;ae=true;de=true;minCov=302;pc=1
19	GeMoMa	CDS	1273435	1273545	.	+	0	ID=cds-369402;Parent=PASSSERD11904.1;ae=true;de=true;minCov=322;pc=1
19	GeMoMa	CDS	1274093	1274128	.	+	0	ID=cds-369403;Parent=PASSSERD11904.1;ae=true;de=true;minCov=226;pc=1
19	GeMoMa	CDS	1275049	1275180	.	+	0	ID=cds-369404;Parent=PASSSERD11904.1;ae=true;minCov=250;pc=1
19	AnnotationFinalizer_	five_prime_UTR	1245661	1245681	.	+	.	ID=five_prime_utr-49061;Parent=PASSSERD11904.1
19	AnnotationFinalizer_	three_prime_UTR	1275181	1277818	.	+	.	ID=three_prime_utr-39800;Parent=PASSSERD11904.1
19	AnnotationFinalizer_	three_prime_UTR	1277851	1277893	.	+	.	ID=three_prime_utr-39801;Parent=PASSSERD11904.1
19	GeMoMa	mRNA	1245661	1277893	6437	+	.	ID=PASSSERD11904.2;Parent=PASSSERD11904;aa=1291;avgCov=211.9923;bestScore=6437;ce=21;evidence=1;iAA=0.9722;lpm=204;maxGap=2;maxScore=6651;minCov=24;minSplitReads=18;nps=0;oldID=pyrgi_rna-XM_041482471.1_R0;pAA=0.9845;prediction=0;raa=1292;rce=21;ref-gene=pyrgi_gene-SYNRG;start=M;stop=*;sumWeight=1.0;tae=1;tde=1;tie=1;tpc=1
19	GeMoMa	exon	1245661	1245718	.	+	.	ID=nbis-exon-408615;Parent=PASSSERD11904.2;de=true;minCov=24;pc=1
19	GeMoMa	exon	1247023	1247141	.	+	.	ID=nbis-exon-408616;Parent=PASSSERD11904.2;de=true;minCov=24;pc=1
19	GeMoMa	exon	1248409	1248539	.	+	.	ID=nbis-exon-408617;Parent=PASSSERD11904.2;de=true;minCov=24;pc=1
19	GeMoMa	exon	1248830	1248935	.	+	.	ID=nbis-exon-408618;Parent=PASSSERD11904.2;de=true;minCov=24;pc=1
19	GeMoMa	exon	1249187	1249298	.	+	.	ID=nbis-exon-408619;Parent=PASSSERD11904.2;de=true;minCov=24;pc=1
19	GeMoMa	exon	1251406	1251633	.	+	.	ID=nbis-exon-408620;Parent=PASSSERD11904.2;de=true;minCov=24;pc=1
19	GeMoMa	exon	1253058	1253135	.	+	.	ID=nbis-exon-408621;Parent=PASSSERD11904.2;de=true;minCov=24;pc=1
19	GeMoMa	exon	1253845	1254041	.	+	.	ID=nbis-exon-408622;Parent=PASSSERD11904.2;de=true;minCov=24;pc=1
19	GeMoMa	exon	1255366	1255644	.	+	.	ID=nbis-exon-408623;Parent=PASSSERD11904.2;de=true;minCov=24;pc=1
19	GeMoMa	exon	1256386	1256513	.	+	.	ID=nbis-exon-408624;Parent=PASSSERD11904.2;de=true;minCov=24;pc=1
19	GeMoMa	exon	1258492	1258610	.	+	.	ID=nbis-exon-408625;Parent=PASSSERD11904.2;de=true;minCov=24;pc=1
19	GeMoMa	exon	1258844	1258906	.	+	.	ID=nbis-exon-408626;Parent=PASSSERD11904.2;de=true;minCov=24;pc=1
19	GeMoMa	exon	1260319	1261263	.	+	.	ID=nbis-exon-408627;Parent=PASSSERD11904.2;de=true;minCov=24;pc=1
19	GeMoMa	exon	1267837	1268424	.	+	.	ID=nbis-exon-408628;Parent=PASSSERD11904.2;de=true;minCov=24;pc=1
19	GeMoMa	exon	1268781	1268944	.	+	.	ID=nbis-exon-408629;Parent=PASSSERD11904.2;de=true;minCov=24;pc=1
19	GeMoMa	exon	1269641	1269694	.	+	.	ID=nbis-exon-408630;Parent=PASSSERD11904.2;de=true;minCov=24;pc=1
19	GeMoMa	exon	1270382	1270478	.	+	.	ID=nbis-exon-408631;Parent=PASSSERD11904.2;de=true;minCov=24;pc=1
19	GeMoMa	exon	1270751	1270899	.	+	.	ID=nbis-exon-408632;Parent=PASSSERD11904.2;de=true;minCov=24;pc=1
19	GeMoMa	exon	1273435	1273545	.	+	.	ID=nbis-exon-408633;Parent=PASSSERD11904.2;de=true;minCov=24;pc=1
19	GeMoMa	exon	1274093	1274128	.	+	.	ID=nbis-exon-408634;Parent=PASSSERD11904.2;de=true;minCov=24;pc=1
19	GeMoMa	exon	1275049	1277818	.	+	.	ID=nbis-exon-408635;Parent=PASSSERD11904.2;de=true;minCov=24;pc=1
19	GeMoMa	exon	1277851	1277893	.	+	.	ID=nbis-exon-408636;Parent=PASSSERD11904.2;de=true;minCov=24;pc=1
19	GeMoMa	CDS	1245682	1245718	.	+	0	ID=cds-369405;Parent=PASSSERD11904.2;de=true;minCov=24;pc=1
19	GeMoMa	CDS	1247023	1247141	.	+	2	ID=cds-369406;Parent=PASSSERD11904.2;ae=true;de=true;minCov=51;pc=1
19	GeMoMa	CDS	1248409	1248539	.	+	0	ID=cds-369407;Parent=PASSSERD11904.2;ae=true;de=true;minCov=103;pc=1
19	GeMoMa	CDS	1248830	1248935	.	+	1	ID=cds-369408;Parent=PASSSERD11904.2;ae=true;de=true;minCov=195;pc=1
19	GeMoMa	CDS	1249187	1249298	.	+	0	ID=cds-369409;Parent=PASSSERD11904.2;ae=true;de=true;minCov=220;pc=1
19	GeMoMa	CDS	1251406	1251633	.	+	2	ID=cds-369410;Parent=PASSSERD11904.2;ae=true;de=true;minCov=151;pc=1
19	GeMoMa	CDS	1253058	1253135	.	+	2	ID=cds-369411;Parent=PASSSERD11904.2;ae=true;de=true;minCov=192;pc=1
19	GeMoMa	CDS	1253845	1254041	.	+	2	ID=cds-369412;Parent=PASSSERD11904.2;ae=true;de=true;minCov=112;pc=1
19	GeMoMa	CDS	1255366	1255644	.	+	0	ID=cds-369413;Parent=PASSSERD11904.2;ae=true;de=true;minCov=45;pc=1
19	GeMoMa	CDS	1256386	1256513	.	+	0	ID=cds-369414;Parent=PASSSERD11904.2;ae=true;de=true;minCov=58;pc=1
19	GeMoMa	CDS	1258492	1258610	.	+	1	ID=cds-369415;Parent=PASSSERD11904.2;ae=true;de=true;minCov=191;pc=1
19	GeMoMa	CDS	1258844	1258906	.	+	2	ID=cds-369416;Parent=PASSSERD11904.2;ae=true;de=true;minCov=240;pc=1
19	GeMoMa	CDS	1260319	1261263	.	+	2	ID=cds-369417;Parent=PASSSERD11904.2;ae=true;de=true;minCov=169;pc=1
19	GeMoMa	CDS	1267837	1268424	.	+	2	ID=cds-369418;Parent=PASSSERD11904.2;ae=true;de=true;minCov=64;pc=1
19	GeMoMa	CDS	1268781	1268944	.	+	2	ID=cds-369419;Parent=PASSSERD11904.2;ae=true;de=true;minCov=149;pc=1
19	GeMoMa	CDS	1269641	1269694	.	+	0	ID=cds-369420;Parent=PASSSERD11904.2;ae=true;de=true;minCov=171;pc=1
19	GeMoMa	CDS	1270382	1270478	.	+	0	ID=cds-369421;Parent=PASSSERD11904.2;ae=true;de=true;minCov=247;pc=1
19	GeMoMa	CDS	1270751	1270899	.	+	2	ID=cds-369422;Parent=PASSSERD11904.2;ae=true;de=true;minCov=302;pc=1
19	GeMoMa	CDS	1273435	1273545	.	+	0	ID=cds-369423;Parent=PASSSERD11904.2;ae=true;de=true;minCov=322;pc=1
19	GeMoMa	CDS	1274093	1274128	.	+	0	ID=cds-369424;Parent=PASSSERD11904.2;ae=true;de=true;minCov=226;pc=1
19	GeMoMa	CDS	1275049	1275180	.	+	0	ID=cds-369425;Parent=PASSSERD11904.2;ae=true;minCov=250;pc=1
19	AnnotationFinalizer_	five_prime_UTR	1245661	1245681	.	+	.	ID=five_prime_utr-49062;Parent=PASSSERD11904.2
19	AnnotationFinalizer_	three_prime_UTR	1275181	1277818	.	+	.	ID=three_prime_utr-39802;Parent=PASSSERD11904.2
19	AnnotationFinalizer_	three_prime_UTR	1277851	1277893	.	+	.	ID=three_prime_utr-39803;Parent=PASSSERD11904.2
19	GeMoMa	mRNA	1245661	1277893	7100	+	.	ID=PASSSERD11904.3;Parent=PASSSERD11904;aa=1375;avgCov=213.096;bestScore=7100;ce=21;evidence=1;iAA=1;lpm=1375;maxGap=0;maxScore=7100;minCov=45;minSplitReads=50;nps=0;oldID=passerold_transcript:ENSPDOT00000010216_R0;pAA=1;prediction=0;raa=1375;rce=21;ref-gene=passerold_gene:ENSPDOG00000006918;start=M;stop=*;sumWeight=0.8;tae=1;tde=1;tie=1;tpc=1
19	GeMoMa	exon	1245661	1245718	.	+	.	ID=nbis-exon-408637;Parent=PASSSERD11904.3;de=true;minCov=51;pc=1
19	GeMoMa	exon	1247023	1247141	.	+	.	ID=nbis-exon-408638;Parent=PASSSERD11904.3;de=true;minCov=51;pc=1
19	GeMoMa	exon	1248409	1248539	.	+	.	ID=nbis-exon-408639;Parent=PASSSERD11904.3;de=true;minCov=51;pc=1
19	GeMoMa	exon	1248830	1248935	.	+	.	ID=nbis-exon-408640;Parent=PASSSERD11904.3;de=true;minCov=51;pc=1
19	GeMoMa	exon	1249187	1249298	.	+	.	ID=nbis-exon-408641;Parent=PASSSERD11904.3;de=true;minCov=51;pc=1
19	GeMoMa	exon	1250400	1250690	.	+	.	ID=nbis-exon-408642;Parent=PASSSERD11904.3;de=true;minCov=51;pc=1
19	GeMoMa	exon	1251406	1251633	.	+	.	ID=nbis-exon-408643;Parent=PASSSERD11904.3;de=true;minCov=51;pc=1
19	GeMoMa	exon	1253058	1253135	.	+	.	ID=nbis-exon-408644;Parent=PASSSERD11904.3;de=true;minCov=51;pc=1
19	GeMoMa	exon	1253845	1254041	.	+	.	ID=nbis-exon-408645;Parent=PASSSERD11904.3;de=true;minCov=51;pc=1
19	GeMoMa	exon	1255366	1255644	.	+	.	ID=nbis-exon-408646;Parent=PASSSERD11904.3;de=true;minCov=51;pc=1
19	GeMoMa	exon	1256386	1256513	.	+	.	ID=nbis-exon-408647;Parent=PASSSERD11904.3;de=true;minCov=51;pc=1
19	GeMoMa	exon	1258492	1258610	.	+	.	ID=nbis-exon-408648;Parent=PASSSERD11904.3;de=true;minCov=51;pc=1
19	GeMoMa	exon	1258844	1258906	.	+	.	ID=nbis-exon-408649;Parent=PASSSERD11904.3;de=true;minCov=51;pc=1
19	GeMoMa	exon	1260319	1261263	.	+	.	ID=nbis-exon-408650;Parent=PASSSERD11904.3;de=true;minCov=51;pc=1
19	GeMoMa	exon	1267837	1268424	.	+	.	ID=nbis-exon-408651;Parent=PASSSERD11904.3;de=true;minCov=51;pc=1
19	GeMoMa	exon	1268781	1268944	.	+	.	ID=nbis-exon-408652;Parent=PASSSERD11904.3;de=true;minCov=51;pc=1
19	GeMoMa	exon	1269641	1269694	.	+	.	ID=nbis-exon-408653;Parent=PASSSERD11904.3;de=true;minCov=51;pc=1
19	GeMoMa	exon	1270382	1270478	.	+	.	ID=nbis-exon-408654;Parent=PASSSERD11904.3;de=true;minCov=51;pc=1
19	GeMoMa	exon	1270751	1270899	.	+	.	ID=nbis-exon-408655;Parent=PASSSERD11904.3;de=true;minCov=51;pc=1
19	GeMoMa	exon	1273435	1273545	.	+	.	ID=nbis-exon-408656;Parent=PASSSERD11904.3;de=true;minCov=51;pc=1
19	GeMoMa	exon	1274093	1274128	.	+	.	ID=nbis-exon-408657;Parent=PASSSERD11904.3;de=true;minCov=51;pc=1
19	GeMoMa	exon	1275049	1277818	.	+	.	ID=nbis-exon-408658;Parent=PASSSERD11904.3;de=true;minCov=51;pc=1
19	GeMoMa	exon	1277851	1277893	.	+	.	ID=nbis-exon-408659;Parent=PASSSERD11904.3;de=true;minCov=51;pc=1
19	GeMoMa	CDS	1247025	1247141	.	+	0	ID=cds-369426;Parent=PASSSERD11904.3;de=true;minCov=51;pc=1
19	GeMoMa	CDS	1248409	1248539	.	+	0	ID=cds-369427;Parent=PASSSERD11904.3;ae=true;de=true;minCov=103;pc=1
19	GeMoMa	CDS	1248830	1248935	.	+	1	ID=cds-369428;Parent=PASSSERD11904.3;ae=true;de=true;minCov=195;pc=1
19	GeMoMa	CDS	1249187	1249298	.	+	0	ID=cds-369429;Parent=PASSSERD11904.3;ae=true;de=true;minCov=220;pc=1
19	GeMoMa	CDS	1250400	1250690	.	+	2	ID=cds-369430;Parent=PASSSERD11904.3;ae=true;de=true;minCov=164;pc=1
19	GeMoMa	CDS	1251406	1251633	.	+	2	ID=cds-369431;Parent=PASSSERD11904.3;ae=true;de=true;minCov=151;pc=1
19	GeMoMa	CDS	1253058	1253135	.	+	2	ID=cds-369432;Parent=PASSSERD11904.3;ae=true;de=true;minCov=192;pc=1
19	GeMoMa	CDS	1253845	1254041	.	+	2	ID=cds-369433;Parent=PASSSERD11904.3;ae=true;de=true;minCov=112;pc=1
19	GeMoMa	CDS	1255366	1255644	.	+	0	ID=cds-369434;Parent=PASSSERD11904.3;ae=true;de=true;minCov=45;pc=1
19	GeMoMa	CDS	1256386	1256513	.	+	0	ID=cds-369435;Parent=PASSSERD11904.3;ae=true;de=true;minCov=58;pc=1
19	GeMoMa	CDS	1258492	1258610	.	+	1	ID=cds-369436;Parent=PASSSERD11904.3;ae=true;de=true;minCov=191;pc=1
19	GeMoMa	CDS	1258844	1258906	.	+	2	ID=cds-369437;Parent=PASSSERD11904.3;ae=true;de=true;minCov=240;pc=1
19	GeMoMa	CDS	1260319	1261263	.	+	2	ID=cds-369438;Parent=PASSSERD11904.3;ae=true;de=true;minCov=169;pc=1
19	GeMoMa	CDS	1267837	1268424	.	+	2	ID=cds-369439;Parent=PASSSERD11904.3;ae=true;de=true;minCov=64;pc=1
19	GeMoMa	CDS	1268781	1268944	.	+	2	ID=cds-369440;Parent=PASSSERD11904.3;ae=true;de=true;minCov=149;pc=1
19	GeMoMa	CDS	1269641	1269694	.	+	0	ID=cds-369441;Parent=PASSSERD11904.3;ae=true;de=true;minCov=171;pc=1
19	GeMoMa	CDS	1270382	1270478	.	+	0	ID=cds-369442;Parent=PASSSERD11904.3;ae=true;de=true;minCov=247;pc=1
19	GeMoMa	CDS	1270751	1270899	.	+	2	ID=cds-369443;Parent=PASSSERD11904.3;ae=true;de=true;minCov=302;pc=1
19	GeMoMa	CDS	1273435	1273545	.	+	0	ID=cds-369444;Parent=PASSSERD11904.3;ae=true;de=true;minCov=322;pc=1
19	GeMoMa	CDS	1274093	1274128	.	+	0	ID=cds-369445;Parent=PASSSERD11904.3;ae=true;de=true;minCov=226;pc=1
19	GeMoMa	CDS	1275049	1275180	.	+	0	ID=cds-369446;Parent=PASSSERD11904.3;ae=true;minCov=250;pc=1
19	AnnotationFinalizer_	five_prime_UTR	1245661	1245718	.	+	.	ID=five_prime_utr-49063;Parent=PASSSERD11904.3
19	AnnotationFinalizer_	five_prime_UTR	1247023	1247024	.	+	.	ID=five_prime_utr-49064;Parent=PASSSERD11904.3
19	AnnotationFinalizer_	three_prime_UTR	1275181	1277818	.	+	.	ID=three_prime_utr-39804;Parent=PASSSERD11904.3
19	AnnotationFinalizer_	three_prime_UTR	1277851	1277893	.	+	.	ID=three_prime_utr-39805;Parent=PASSSERD11904.3
19	GeMoMa	mRNA	1245661	1277893	7038	+	.	ID=PASSSERD11904.4;Parent=PASSSERD11904;aa=1363;avgCov=212.9093;bestScore=7038;ce=20;evidence=1;iAA=1;lpm=1363;maxGap=0;maxScore=7038;minCov=45;minSplitReads=50;nps=0;oldID=passerold_transcript:ENSPDOT00000010251_R0;pAA=1;prediction=0;raa=1363;rce=20;ref-gene=passerold_gene:ENSPDOG00000006918;start=M;stop=*;sumWeight=0.8;tae=1;tde=1;tie=1;tpc=1
19	GeMoMa	exon	1245661	1245718	.	+	.	ID=nbis-exon-408660;Parent=PASSSERD11904.4;de=true;minCov=51;pc=1
19	GeMoMa	exon	1247023	1247141	.	+	.	ID=nbis-exon-408661;Parent=PASSSERD11904.4;de=true;minCov=51;pc=1
19	GeMoMa	exon	1248409	1248539	.	+	.	ID=nbis-exon-408662;Parent=PASSSERD11904.4;de=true;minCov=51;pc=1
19	GeMoMa	exon	1248830	1248935	.	+	.	ID=nbis-exon-408663;Parent=PASSSERD11904.4;de=true;minCov=51;pc=1
19	GeMoMa	exon	1249187	1249298	.	+	.	ID=nbis-exon-408664;Parent=PASSSERD11904.4;de=true;minCov=51;pc=1
19	GeMoMa	exon	1250400	1250690	.	+	.	ID=nbis-exon-408665;Parent=PASSSERD11904.4;de=true;minCov=51;pc=1
19	GeMoMa	exon	1251406	1251633	.	+	.	ID=nbis-exon-408666;Parent=PASSSERD11904.4;de=true;minCov=51;pc=1
19	GeMoMa	exon	1253058	1253135	.	+	.	ID=nbis-exon-408667;Parent=PASSSERD11904.4;de=true;minCov=51;pc=1
19	GeMoMa	exon	1253845	1254041	.	+	.	ID=nbis-exon-408668;Parent=PASSSERD11904.4;de=true;minCov=51;pc=1
19	GeMoMa	exon	1255366	1255644	.	+	.	ID=nbis-exon-408669;Parent=PASSSERD11904.4;de=true;minCov=51;pc=1
19	GeMoMa	exon	1256386	1256513	.	+	.	ID=nbis-exon-408670;Parent=PASSSERD11904.4;de=true;minCov=51;pc=1
19	GeMoMa	exon	1258492	1258610	.	+	.	ID=nbis-exon-408671;Parent=PASSSERD11904.4;de=true;minCov=51;pc=1
19	GeMoMa	exon	1258844	1258906	.	+	.	ID=nbis-exon-408672;Parent=PASSSERD11904.4;de=true;minCov=51;pc=1
19	GeMoMa	exon	1260319	1261263	.	+	.	ID=nbis-exon-408673;Parent=PASSSERD11904.4;de=true;minCov=51;pc=1
19	GeMoMa	exon	1267837	1268424	.	+	.	ID=nbis-exon-408674;Parent=PASSSERD11904.4;de=true;minCov=51;pc=1
19	GeMoMa	exon	1268781	1268944	.	+	.	ID=nbis-exon-408675;Parent=PASSSERD11904.4;de=true;minCov=51;pc=1
19	GeMoMa	exon	1269641	1269694	.	+	.	ID=nbis-exon-408676;Parent=PASSSERD11904.4;de=true;minCov=51;pc=1
19	GeMoMa	exon	1270382	1270478	.	+	.	ID=nbis-exon-408677;Parent=PASSSERD11904.4;de=true;minCov=51;pc=1
19	GeMoMa	exon	1270751	1270899	.	+	.	ID=nbis-exon-408678;Parent=PASSSERD11904.4;de=true;minCov=51;pc=1
19	GeMoMa	exon	1273435	1273545	.	+	.	ID=nbis-exon-408679;Parent=PASSSERD11904.4;de=true;minCov=51;pc=1
19	GeMoMa	exon	1275049	1277818	.	+	.	ID=nbis-exon-408680;Parent=PASSSERD11904.4;de=true;minCov=51;pc=1
19	GeMoMa	exon	1277851	1277893	.	+	.	ID=nbis-exon-408681;Parent=PASSSERD11904.4;de=true;minCov=51;pc=1
19	GeMoMa	CDS	1247025	1247141	.	+	0	ID=cds-369447;Parent=PASSSERD11904.4;de=true;minCov=51;pc=1
19	GeMoMa	CDS	1248409	1248539	.	+	0	ID=cds-369448;Parent=PASSSERD11904.4;ae=true;de=true;minCov=103;pc=1
19	GeMoMa	CDS	1248830	1248935	.	+	1	ID=cds-369449;Parent=PASSSERD11904.4;ae=true;de=true;minCov=195;pc=1
19	GeMoMa	CDS	1249187	1249298	.	+	0	ID=cds-369450;Parent=PASSSERD11904.4;ae=true;de=true;minCov=220;pc=1
19	GeMoMa	CDS	1250400	1250690	.	+	2	ID=cds-369451;Parent=PASSSERD11904.4;ae=true;de=true;minCov=164;pc=1
19	GeMoMa	CDS	1251406	1251633	.	+	2	ID=cds-369452;Parent=PASSSERD11904.4;ae=true;de=true;minCov=151;pc=1
19	GeMoMa	CDS	1253058	1253135	.	+	2	ID=cds-369453;Parent=PASSSERD11904.4;ae=true;de=true;minCov=192;pc=1
19	GeMoMa	CDS	1253845	1254041	.	+	2	ID=cds-369454;Parent=PASSSERD11904.4;ae=true;de=true;minCov=112;pc=1
19	GeMoMa	CDS	1255366	1255644	.	+	0	ID=cds-369455;Parent=PASSSERD11904.4;ae=true;de=true;minCov=45;pc=1
19	GeMoMa	CDS	1256386	1256513	.	+	0	ID=cds-369456;Parent=PASSSERD11904.4;ae=true;de=true;minCov=58;pc=1
19	GeMoMa	CDS	1258492	1258610	.	+	1	ID=cds-369457;Parent=PASSSERD11904.4;ae=true;de=true;minCov=191;pc=1
19	GeMoMa	CDS	1258844	1258906	.	+	2	ID=cds-369458;Parent=PASSSERD11904.4;ae=true;de=true;minCov=240;pc=1
19	GeMoMa	CDS	1260319	1261263	.	+	2	ID=cds-369459;Parent=PASSSERD11904.4;ae=true;de=true;minCov=169;pc=1
19	GeMoMa	CDS	1267837	1268424	.	+	2	ID=cds-369460;Parent=PASSSERD11904.4;ae=true;de=true;minCov=64;pc=1
19	GeMoMa	CDS	1268781	1268944	.	+	2	ID=cds-369461;Parent=PASSSERD11904.4;ae=true;de=true;minCov=149;pc=1
19	GeMoMa	CDS	1269641	1269694	.	+	0	ID=cds-369462;Parent=PASSSERD11904.4;ae=true;de=true;minCov=171;pc=1
19	GeMoMa	CDS	1270382	1270478	.	+	0	ID=cds-369463;Parent=PASSSERD11904.4;ae=true;de=true;minCov=247;pc=1
19	GeMoMa	CDS	1270751	1270899	.	+	2	ID=cds-369464;Parent=PASSSERD11904.4;ae=true;de=true;minCov=302;pc=1
19	GeMoMa	CDS	1273435	1273545	.	+	0	ID=cds-369465;Parent=PASSSERD11904.4;ae=true;de=true;minCov=322;pc=1
19	GeMoMa	CDS	1275049	1275180	.	+	0	ID=cds-369466;Parent=PASSSERD11904.4;ae=true;minCov=250;pc=1
19	AnnotationFinalizer_	five_prime_UTR	1245661	1245718	.	+	.	ID=five_prime_utr-49065;Parent=PASSSERD11904.4
19	AnnotationFinalizer_	five_prime_UTR	1247023	1247024	.	+	.	ID=five_prime_utr-49066;Parent=PASSSERD11904.4
19	AnnotationFinalizer_	three_prime_UTR	1275181	1277818	.	+	.	ID=three_prime_utr-39806;Parent=PASSSERD11904.4
19	AnnotationFinalizer_	three_prime_UTR	1277851	1277893	.	+	.	ID=three_prime_utr-39807;Parent=PASSSERD11904.4
19	GeMoMa	mRNA	1245661	1277893	6584	+	.	ID=PASSSERD11904.5;Parent=PASSSERD11904;aa=1278;avgCov=213.7801;bestScore=6584;ce=20;evidence=1;iAA=1;lpm=1278;maxGap=0;maxScore=6584;minCov=45;minSplitReads=18;nps=0;oldID=passerold_transcript:ENSPDOT00000010315_R0;pAA=1;prediction=0;raa=1278;rce=20;ref-gene=passerold_gene:ENSPDOG00000006918;start=M;stop=*;sumWeight=0.8;tae=1;tde=1;tie=1;tpc=1
19	GeMoMa	exon	1245661	1245718	.	+	.	ID=nbis-exon-408682;Parent=PASSSERD11904.5;de=true;minCov=51;pc=1
19	GeMoMa	exon	1247023	1247141	.	+	.	ID=nbis-exon-408683;Parent=PASSSERD11904.5;de=true;minCov=51;pc=1
19	GeMoMa	exon	1248409	1248539	.	+	.	ID=nbis-exon-408684;Parent=PASSSERD11904.5;de=true;minCov=51;pc=1
19	GeMoMa	exon	1248830	1248935	.	+	.	ID=nbis-exon-408685;Parent=PASSSERD11904.5;de=true;minCov=51;pc=1
19	GeMoMa	exon	1249187	1249298	.	+	.	ID=nbis-exon-408686;Parent=PASSSERD11904.5;de=true;minCov=51;pc=1
19	GeMoMa	exon	1251406	1251633	.	+	.	ID=nbis-exon-408687;Parent=PASSSERD11904.5;de=true;minCov=51;pc=1
19	GeMoMa	exon	1253058	1253135	.	+	.	ID=nbis-exon-408688;Parent=PASSSERD11904.5;de=true;minCov=51;pc=1
19	GeMoMa	exon	1253845	1254041	.	+	.	ID=nbis-exon-408689;Parent=PASSSERD11904.5;de=true;minCov=51;pc=1
19	GeMoMa	exon	1255366	1255644	.	+	.	ID=nbis-exon-408690;Parent=PASSSERD11904.5;de=true;minCov=51;pc=1
19	GeMoMa	exon	1256386	1256513	.	+	.	ID=nbis-exon-408691;Parent=PASSSERD11904.5;de=true;minCov=51;pc=1
19	GeMoMa	exon	1258492	1258610	.	+	.	ID=nbis-exon-408692;Parent=PASSSERD11904.5;de=true;minCov=51;pc=1
19	GeMoMa	exon	1258844	1258906	.	+	.	ID=nbis-exon-408693;Parent=PASSSERD11904.5;de=true;minCov=51;pc=1
19	GeMoMa	exon	1260319	1261263	.	+	.	ID=nbis-exon-408694;Parent=PASSSERD11904.5;de=true;minCov=51;pc=1
19	GeMoMa	exon	1267837	1268424	.	+	.	ID=nbis-exon-408695;Parent=PASSSERD11904.5;de=true;minCov=51;pc=1
19	GeMoMa	exon	1268781	1268944	.	+	.	ID=nbis-exon-408696;Parent=PASSSERD11904.5;de=true;minCov=51;pc=1
19	GeMoMa	exon	1269641	1269694	.	+	.	ID=nbis-exon-408697;Parent=PASSSERD11904.5;de=true;minCov=51;pc=1
19	GeMoMa	exon	1270382	1270478	.	+	.	ID=nbis-exon-408698;Parent=PASSSERD11904.5;de=true;minCov=51;pc=1
19	GeMoMa	exon	1270751	1270899	.	+	.	ID=nbis-exon-408699;Parent=PASSSERD11904.5;de=true;minCov=51;pc=1
19	GeMoMa	exon	1273435	1273545	.	+	.	ID=nbis-exon-408700;Parent=PASSSERD11904.5;de=true;minCov=51;pc=1
19	GeMoMa	exon	1274093	1274128	.	+	.	ID=nbis-exon-408701;Parent=PASSSERD11904.5;de=true;minCov=51;pc=1
19	GeMoMa	exon	1275049	1277818	.	+	.	ID=nbis-exon-408702;Parent=PASSSERD11904.5;de=true;minCov=51;pc=1
19	GeMoMa	exon	1277851	1277893	.	+	.	ID=nbis-exon-408703;Parent=PASSSERD11904.5;de=true;minCov=51;pc=1
19	GeMoMa	CDS	1247025	1247141	.	+	0	ID=cds-369467;Parent=PASSSERD11904.5;de=true;minCov=51;pc=1
19	GeMoMa	CDS	1248409	1248539	.	+	0	ID=cds-369468;Parent=PASSSERD11904.5;ae=true;de=true;minCov=103;pc=1
19	GeMoMa	CDS	1248830	1248935	.	+	1	ID=cds-369469;Parent=PASSSERD11904.5;ae=true;de=true;minCov=195;pc=1
19	GeMoMa	CDS	1249187	1249298	.	+	0	ID=cds-369470;Parent=PASSSERD11904.5;ae=true;de=true;minCov=220;pc=1
19	GeMoMa	CDS	1251406	1251633	.	+	2	ID=cds-369471;Parent=PASSSERD11904.5;ae=true;de=true;minCov=151;pc=1
19	GeMoMa	CDS	1253058	1253135	.	+	2	ID=cds-369472;Parent=PASSSERD11904.5;ae=true;de=true;minCov=192;pc=1
19	GeMoMa	CDS	1253845	1254041	.	+	2	ID=cds-369473;Parent=PASSSERD11904.5;ae=true;de=true;minCov=112;pc=1
19	GeMoMa	CDS	1255366	1255644	.	+	0	ID=cds-369474;Parent=PASSSERD11904.5;ae=true;de=true;minCov=45;pc=1
19	GeMoMa	CDS	1256386	1256513	.	+	0	ID=cds-369475;Parent=PASSSERD11904.5;ae=true;de=true;minCov=58;pc=1
19	GeMoMa	CDS	1258492	1258610	.	+	1	ID=cds-369476;Parent=PASSSERD11904.5;ae=true;de=true;minCov=191;pc=1
19	GeMoMa	CDS	1258844	1258906	.	+	2	ID=cds-369477;Parent=PASSSERD11904.5;ae=true;de=true;minCov=240;pc=1
19	GeMoMa	CDS	1260319	1261263	.	+	2	ID=cds-369478;Parent=PASSSERD11904.5;ae=true;de=true;minCov=169;pc=1
19	GeMoMa	CDS	1267837	1268424	.	+	2	ID=cds-369479;Parent=PASSSERD11904.5;ae=true;de=true;minCov=64;pc=1
19	GeMoMa	CDS	1268781	1268944	.	+	2	ID=cds-369480;Parent=PASSSERD11904.5;ae=true;de=true;minCov=149;pc=1
19	GeMoMa	CDS	1269641	1269694	.	+	0	ID=cds-369481;Parent=PASSSERD11904.5;ae=true;de=true;minCov=171;pc=1
19	GeMoMa	CDS	1270382	1270478	.	+	0	ID=cds-369482;Parent=PASSSERD11904.5;ae=true;de=true;minCov=247;pc=1
19	GeMoMa	CDS	1270751	1270899	.	+	2	ID=cds-369483;Parent=PASSSERD11904.5;ae=true;de=true;minCov=302;pc=1
19	GeMoMa	CDS	1273435	1273545	.	+	0	ID=cds-369484;Parent=PASSSERD11904.5;ae=true;de=true;minCov=322;pc=1
19	GeMoMa	CDS	1274093	1274128	.	+	0	ID=cds-369485;Parent=PASSSERD11904.5;ae=true;de=true;minCov=226;pc=1
19	GeMoMa	CDS	1275049	1275180	.	+	0	ID=cds-369486;Parent=PASSSERD11904.5;ae=true;minCov=250;pc=1
19	AnnotationFinalizer_	five_prime_UTR	1245661	1245718	.	+	.	ID=five_prime_utr-49067;Parent=PASSSERD11904.5
19	AnnotationFinalizer_	five_prime_UTR	1247023	1247024	.	+	.	ID=five_prime_utr-49068;Parent=PASSSERD11904.5
19	AnnotationFinalizer_	three_prime_UTR	1275181	1277818	.	+	.	ID=three_prime_utr-39808;Parent=PASSSERD11904.5
19	AnnotationFinalizer_	three_prime_UTR	1277851	1277893	.	+	.	ID=three_prime_utr-39809;Parent=PASSSERD11904.5
19	GeMoMa	mRNA	1245661	1277893	6130	+	.	ID=PASSSERD11904.6;Parent=PASSSERD11904;aa=1203;avgCov=213.1566;bestScore=6130;ce=19;evidence=1;iAA=0.9892;lpm=297;maxGap=2;maxScore=6221;minCov=24;minSplitReads=9;nps=0;oldID=montanus_rna-XM_039720739.1_R0;pAA=0.9925;prediction=0;raa=1203;rce=19;ref-gene=montanus_gene-SYNRG;start=M;stop=*;sumWeight=0.8;tae=1;tde=1;tie=1;tpc=1
19	GeMoMa	exon	1245661	1245718	.	+	.	ID=nbis-exon-408704;Parent=PASSSERD11904.6;de=true;minCov=24;pc=1
19	GeMoMa	exon	1247023	1247141	.	+	.	ID=nbis-exon-408705;Parent=PASSSERD11904.6;de=true;minCov=24;pc=1
19	GeMoMa	exon	1248409	1248539	.	+	.	ID=nbis-exon-408706;Parent=PASSSERD11904.6;de=true;minCov=24;pc=1
19	GeMoMa	exon	1248830	1248935	.	+	.	ID=nbis-exon-408707;Parent=PASSSERD11904.6;de=true;minCov=24;pc=1
19	GeMoMa	exon	1249187	1249298	.	+	.	ID=nbis-exon-408708;Parent=PASSSERD11904.6;de=true;minCov=24;pc=1
19	GeMoMa	exon	1253058	1253135	.	+	.	ID=nbis-exon-408709;Parent=PASSSERD11904.6;de=true;minCov=24;pc=1
19	GeMoMa	exon	1253845	1254041	.	+	.	ID=nbis-exon-408710;Parent=PASSSERD11904.6;de=true;minCov=24;pc=1
19	GeMoMa	exon	1255366	1255644	.	+	.	ID=nbis-exon-408711;Parent=PASSSERD11904.6;de=true;minCov=24;pc=1
19	GeMoMa	exon	1256386	1256513	.	+	.	ID=nbis-exon-408712;Parent=PASSSERD11904.6;de=true;minCov=24;pc=1
19	GeMoMa	exon	1258492	1258610	.	+	.	ID=nbis-exon-408713;Parent=PASSSERD11904.6;de=true;minCov=24;pc=1
19	GeMoMa	exon	1258844	1258906	.	+	.	ID=nbis-exon-408714;Parent=PASSSERD11904.6;de=true;minCov=24;pc=1
19	GeMoMa	exon	1260319	1261263	.	+	.	ID=nbis-exon-408715;Parent=PASSSERD11904.6;de=true;minCov=24;pc=1
19	GeMoMa	exon	1267837	1268424	.	+	.	ID=nbis-exon-408716;Parent=PASSSERD11904.6;de=true;minCov=24;pc=1
19	GeMoMa	exon	1268781	1268944	.	+	.	ID=nbis-exon-408717;Parent=PASSSERD11904.6;de=true;minCov=24;pc=1
19	GeMoMa	exon	1269641	1269694	.	+	.	ID=nbis-exon-408718;Parent=PASSSERD11904.6;de=true;minCov=24;pc=1
19	GeMoMa	exon	1270382	1270478	.	+	.	ID=nbis-exon-408719;Parent=PASSSERD11904.6;de=true;minCov=24;pc=1
19	GeMoMa	exon	1270751	1270899	.	+	.	ID=nbis-exon-408720;Parent=PASSSERD11904.6;de=true;minCov=24;pc=1
19	GeMoMa	exon	1273435	1273545	.	+	.	ID=nbis-exon-408721;Parent=PASSSERD11904.6;de=true;minCov=24;pc=1
19	GeMoMa	exon	1275049	1277818	.	+	.	ID=nbis-exon-408722;Parent=PASSSERD11904.6;de=true;minCov=24;pc=1
19	GeMoMa	exon	1277851	1277893	.	+	.	ID=nbis-exon-408723;Parent=PASSSERD11904.6;de=true;minCov=24;pc=1
19	GeMoMa	CDS	1245682	1245718	.	+	0	ID=cds-369487;Parent=PASSSERD11904.6;de=true;minCov=24;pc=1
19	GeMoMa	CDS	1247023	1247141	.	+	2	ID=cds-369488;Parent=PASSSERD11904.6;ae=true;de=true;minCov=51;pc=1
19	GeMoMa	CDS	1248409	1248539	.	+	0	ID=cds-369489;Parent=PASSSERD11904.6;ae=true;de=true;minCov=103;pc=1
19	GeMoMa	CDS	1248830	1248935	.	+	1	ID=cds-369490;Parent=PASSSERD11904.6;ae=true;de=true;minCov=195;pc=1
19	GeMoMa	CDS	1249187	1249298	.	+	0	ID=cds-369491;Parent=PASSSERD11904.6;ae=true;de=true;minCov=220;pc=1
19	GeMoMa	CDS	1253058	1253135	.	+	2	ID=cds-369492;Parent=PASSSERD11904.6;ae=true;de=true;minCov=192;pc=1
19	GeMoMa	CDS	1253845	1254041	.	+	2	ID=cds-369493;Parent=PASSSERD11904.6;ae=true;de=true;minCov=112;pc=1
19	GeMoMa	CDS	1255366	1255644	.	+	0	ID=cds-369494;Parent=PASSSERD11904.6;ae=true;de=true;minCov=45;pc=1
19	GeMoMa	CDS	1256386	1256513	.	+	0	ID=cds-369495;Parent=PASSSERD11904.6;ae=true;de=true;minCov=58;pc=1
19	GeMoMa	CDS	1258492	1258610	.	+	1	ID=cds-369496;Parent=PASSSERD11904.6;ae=true;de=true;minCov=191;pc=1
19	GeMoMa	CDS	1258844	1258906	.	+	2	ID=cds-369497;Parent=PASSSERD11904.6;ae=true;de=true;minCov=240;pc=1
19	GeMoMa	CDS	1260319	1261263	.	+	2	ID=cds-369498;Parent=PASSSERD11904.6;ae=true;de=true;minCov=169;pc=1
19	GeMoMa	CDS	1267837	1268424	.	+	2	ID=cds-369499;Parent=PASSSERD11904.6;ae=true;de=true;minCov=64;pc=1
19	GeMoMa	CDS	1268781	1268944	.	+	2	ID=cds-369500;Parent=PASSSERD11904.6;ae=true;de=true;minCov=149;pc=1
19	GeMoMa	CDS	1269641	1269694	.	+	0	ID=cds-369501;Parent=PASSSERD11904.6;ae=true;de=true;minCov=171;pc=1
19	GeMoMa	CDS	1270382	1270478	.	+	0	ID=cds-369502;Parent=PASSSERD11904.6;ae=true;de=true;minCov=247;pc=1
19	GeMoMa	CDS	1270751	1270899	.	+	2	ID=cds-369503;Parent=PASSSERD11904.6;ae=true;de=true;minCov=302;pc=1
19	GeMoMa	CDS	1273435	1273545	.	+	0	ID=cds-369504;Parent=PASSSERD11904.6;ae=true;de=true;minCov=322;pc=1
19	GeMoMa	CDS	1275049	1275180	.	+	0	ID=cds-369505;Parent=PASSSERD11904.6;ae=true;minCov=250;pc=1
19	AnnotationFinalizer_	five_prime_UTR	1245661	1245681	.	+	.	ID=five_prime_utr-49069;Parent=PASSSERD11904.6
19	AnnotationFinalizer_	three_prime_UTR	1275181	1277818	.	+	.	ID=three_prime_utr-39810;Parent=PASSSERD11904.6
19	AnnotationFinalizer_	three_prime_UTR	1277851	1277893	.	+	.	ID=three_prime_utr-39811;Parent=PASSSERD11904.6
19	GAF	gene	1279543	1292455	.	-	.	ID=PASSSERD11905;combinedEvidence=4;complete=1;maxEvidence=4;maxTie=NA;transcripts=1
19	GeMoMa	mRNA	1279543	1292455	1041	-	.	ID=PASSSERD11905.1;Parent=PASSSERD11905;aa=199;alternative="onychos_gene-DUSP14,passerold_gene:ENSPDOG00000007034,pyrgi_gene-DUSP14";avgCov=105.7688;bestScore=1041;ce=1;evidence=4;iAA=1;lpm=199;maxGap=0;maxScore=1041;minCov=73;minSplitReads=NA;nps=0;oldID=montanus_rna-XM_039720930.1_R0;pAA=1;prediction=0;raa=199;rce=1;ref-gene=montanus_gene-DUSP14;start=M;stop=*;sumWeight=3.6;tae=NA;tde=NA;tie=NA;tpc=1
19	GeMoMa	exon	1279543	1279978	.	-	.	ID=nbis-exon-408724;Parent=PASSSERD11905.1;minCov=73;pc=1
19	GeMoMa	exon	1280198	1282209	.	-	.	ID=nbis-exon-408725;Parent=PASSSERD11905.1;minCov=73;pc=1
19	GeMoMa	exon	1283511	1283599	.	-	.	ID=nbis-exon-408726;Parent=PASSSERD11905.1;minCov=73;pc=1
19	GeMoMa	exon	1292315	1292455	.	-	.	ID=nbis-exon-408727;Parent=PASSSERD11905.1;minCov=73;pc=1
19	GeMoMa	CDS	1281501	1282097	.	-	0	ID=cds-369506;Parent=PASSSERD11905.1;minCov=73;pc=1
19	AnnotationFinalizer_	five_prime_UTR	1282098	1282209	.	-	.	ID=five_prime_utr-49072;Parent=PASSSERD11905.1
19	AnnotationFinalizer_	five_prime_UTR	1283511	1283599	.	-	.	ID=five_prime_utr-49071;Parent=PASSSERD11905.1
19	AnnotationFinalizer_	five_prime_UTR	1292315	1292455	.	-	.	ID=five_prime_utr-49070;Parent=PASSSERD11905.1
19	AnnotationFinalizer_	three_prime_UTR	1279543	1279978	.	-	.	ID=three_prime_utr-39813;Parent=PASSSERD11905.1
19	AnnotationFinalizer_	three_prime_UTR	1280198	1281500	.	-	.	ID=three_prime_utr-39812;Parent=PASSSERD11905.1
19	GAF	gene	1299169	1319453	.	-	.	ID=PASSSERD11906;combinedEvidence=4;complete=1;maxEvidence=4;maxTie=1.0;transcripts=1
19	GeMoMa	mRNA	1299169	1319453	2354	-	.	ID=PASSSERD11906.1;Parent=PASSSERD11906;aa=444;alternative="onychos_gene-TADA2A,passerold_gene:ENSPDOG00000007042,pyrgi_gene-TADA2A";avgCov=740.4122;bestScore=2354;ce=15;evidence=4;iAA=1;lpm=444;maxGap=0;maxScore=2354;minCov=502;minSplitReads=592;nps=0;oldID=montanus_rna-XM_039720872.1_R0;pAA=1;prediction=0;raa=444;rce=15;ref-gene=montanus_gene-TADA2A;start=M;stop=*;sumWeight=3.6;tae=1;tde=1;tie=1;tpc=1
19	GeMoMa	exon	1299169	1300802	.	-	.	ID=nbis-exon-408728;Parent=PASSSERD11906.1;de=true;minCov=534;pc=1
19	GeMoMa	exon	1302104	1302177	.	-	.	ID=nbis-exon-408729;Parent=PASSSERD11906.1;de=true;minCov=534;pc=1
19	GeMoMa	exon	1304352	1304395	.	-	.	ID=nbis-exon-408730;Parent=PASSSERD11906.1;de=true;minCov=534;pc=1
19	GeMoMa	exon	1305172	1305304	.	-	.	ID=nbis-exon-408731;Parent=PASSSERD11906.1;de=true;minCov=534;pc=1
19	GeMoMa	exon	1305888	1305959	.	-	.	ID=nbis-exon-408732;Parent=PASSSERD11906.1;de=true;minCov=534;pc=1
19	GeMoMa	exon	1307234	1307344	.	-	.	ID=nbis-exon-408733;Parent=PASSSERD11906.1;de=true;minCov=534;pc=1
19	GeMoMa	exon	1307840	1307883	.	-	.	ID=nbis-exon-408734;Parent=PASSSERD11906.1;de=true;minCov=534;pc=1
19	GeMoMa	exon	1309212	1309275	.	-	.	ID=nbis-exon-408735;Parent=PASSSERD11906.1;de=true;minCov=534;pc=1
19	GeMoMa	exon	1314250	1314322	.	-	.	ID=nbis-exon-408736;Parent=PASSSERD11906.1;de=true;minCov=534;pc=1
19	GeMoMa	exon	1315248	1315336	.	-	.	ID=nbis-exon-408737;Parent=PASSSERD11906.1;de=true;minCov=534;pc=1
19	GeMoMa	exon	1316602	1316759	.	-	.	ID=nbis-exon-408738;Parent=PASSSERD11906.1;de=true;minCov=534;pc=1
19	GeMoMa	exon	1317348	1317439	.	-	.	ID=nbis-exon-408739;Parent=PASSSERD11906.1;de=true;minCov=534;pc=1
19	GeMoMa	exon	1317993	1318052	.	-	.	ID=nbis-exon-408740;Parent=PASSSERD11906.1;de=true;minCov=534;pc=1
19	GeMoMa	exon	1318264	1318370	.	-	.	ID=nbis-exon-408741;Parent=PASSSERD11906.1;de=true;minCov=534;pc=1
19	GeMoMa	exon	1319003	1319453	.	-	.	ID=nbis-exon-408742;Parent=PASSSERD11906.1;de=true;minCov=534;pc=1
19	GeMoMa	CDS	1300617	1300802	.	-	0	ID=cds-369521;Parent=PASSSERD11906.1;ae=true;minCov=709;pc=1
19	GeMoMa	CDS	1302104	1302177	.	-	2	ID=cds-369520;Parent=PASSSERD11906.1;ae=true;de=true;minCov=686;pc=1
19	GeMoMa	CDS	1304352	1304395	.	-	1	ID=cds-369519;Parent=PASSSERD11906.1;ae=true;de=true;minCov=831;pc=1
19	GeMoMa	CDS	1305172	1305304	.	-	2	ID=cds-369518;Parent=PASSSERD11906.1;ae=true;de=true;minCov=701;pc=1
19	GeMoMa	CDS	1305888	1305959	.	-	2	ID=cds-369517;Parent=PASSSERD11906.1;ae=true;de=true;minCov=871;pc=1
19	GeMoMa	CDS	1307234	1307344	.	-	2	ID=cds-369516;Parent=PASSSERD11906.1;ae=true;de=true;minCov=537;pc=1
19	GeMoMa	CDS	1307840	1307883	.	-	1	ID=cds-369515;Parent=PASSSERD11906.1;ae=true;de=true;minCov=624;pc=1
19	GeMoMa	CDS	1309212	1309275	.	-	2	ID=cds-369514;Parent=PASSSERD11906.1;ae=true;de=true;minCov=639;pc=1
19	GeMoMa	CDS	1314250	1314322	.	-	0	ID=cds-369513;Parent=PASSSERD11906.1;ae=true;de=true;minCov=502;pc=1
19	GeMoMa	CDS	1315248	1315336	.	-	2	ID=cds-369512;Parent=PASSSERD11906.1;ae=true;de=true;minCov=554;pc=1
19	GeMoMa	CDS	1316602	1316759	.	-	1	ID=cds-369511;Parent=PASSSERD11906.1;ae=true;de=true;minCov=681;pc=1
19	GeMoMa	CDS	1317348	1317439	.	-	0	ID=cds-369510;Parent=PASSSERD11906.1;ae=true;de=true;minCov=735;pc=1
19	GeMoMa	CDS	1317993	1318052	.	-	0	ID=cds-369509;Parent=PASSSERD11906.1;ae=true;de=true;minCov=658;pc=1
19	GeMoMa	CDS	1318264	1318370	.	-	2	ID=cds-369508;Parent=PASSSERD11906.1;ae=true;de=true;minCov=543;pc=1
19	GeMoMa	CDS	1319003	1319027	.	-	0	ID=cds-369507;Parent=PASSSERD11906.1;de=true;minCov=534;pc=1
19	AnnotationFinalizer_	five_prime_UTR	1319028	1319453	.	-	.	ID=five_prime_utr-49073;Parent=PASSSERD11906.1
19	AnnotationFinalizer_	three_prime_UTR	1299169	1300616	.	-	.	ID=three_prime_utr-39814;Parent=PASSSERD11906.1
19	GAF	gene	1320476	1426361	.	+	.	ID=PASSSERD11907;combinedEvidence=3;complete=4;maxEvidence=3;maxTie=0.9623;transcripts=4
19	GeMoMa	mRNA	1320476	1426361	11824	+	.	ID=PASSSERD11907.1;Parent=PASSSERD11907;aa=2327;alternative="onychos_gene-ACACA,pyrgi_gene-ACACA";avgCov=461.2662;bestScore=11824;ce=53;evidence=3;iAA=0.9799;lpm=2195;maxGap=6;maxScore=12160;minCov=0;minSplitReads=0;nps=0;oldID=montanus_rna-XM_039720824.1_R0;pAA=0.9859;prediction=0;raa=2340;rce=53;ref-gene=montanus_gene-ACACA;start=M;stop=*;sumWeight=2.8;tae=0.9615;tde=0.9808;tie=0.9615;tpc=0.9944
19	GeMoMa	exon	1320476	1320619	.	+	.	ID=nbis-exon-408743;Parent=PASSSERD11907.1;de=true;minCov=178;pc=1
19	GeMoMa	exon	1321142	1322320	.	+	.	ID=nbis-exon-408744;Parent=PASSSERD11907.1;de=true;minCov=178;pc=1
19	GeMoMa	exon	1328831	1328877	.	+	.	ID=nbis-exon-408745;Parent=PASSSERD11907.1;de=true;minCov=178;pc=1
19	GeMoMa	exon	1329542	1329794	.	+	.	ID=nbis-exon-408746;Parent=PASSSERD11907.1;de=true;minCov=178;pc=1
19	GeMoMa	exon	1340396	1340528	.	+	.	ID=nbis-exon-408747;Parent=PASSSERD11907.1;de=true;minCov=178;pc=1
19	GeMoMa	exon	1341048	1341186	.	+	.	ID=nbis-exon-408748;Parent=PASSSERD11907.1;de=true;minCov=178;pc=1
19	GeMoMa	exon	1341378	1341487	.	+	.	ID=nbis-exon-408749;Parent=PASSSERD11907.1;de=true;minCov=178;pc=1
19	GeMoMa	exon	1341824	1341905	.	+	.	ID=nbis-exon-408750;Parent=PASSSERD11907.1;de=true;minCov=178;pc=1
19	GeMoMa	exon	1342257	1342355	.	+	.	ID=nbis-exon-408751;Parent=PASSSERD11907.1;de=true;minCov=178;pc=1
19	GeMoMa	exon	1343304	1343410	.	+	.	ID=nbis-exon-408752;Parent=PASSSERD11907.1;de=true;minCov=178;pc=1
19	GeMoMa	exon	1344067	1344177	.	+	.	ID=nbis-exon-408753;Parent=PASSSERD11907.1;de=true;minCov=178;pc=1
19	GeMoMa	exon	1344289	1344498	.	+	.	ID=nbis-exon-408754;Parent=PASSSERD11907.1;de=true;minCov=178;pc=1
19	GeMoMa	exon	1345021	1345191	.	+	.	ID=nbis-exon-408755;Parent=PASSSERD11907.1;de=true;minCov=178;pc=1
19	GeMoMa	exon	1345816	1345977	.	+	.	ID=nbis-exon-408756;Parent=PASSSERD11907.1;de=true;minCov=178;pc=1
19	GeMoMa	exon	1346228	1346391	.	+	.	ID=nbis-exon-408757;Parent=PASSSERD11907.1;de=true;minCov=178;pc=1
19	GeMoMa	exon	1347164	1347314	.	+	.	ID=nbis-exon-408758;Parent=PASSSERD11907.1;de=true;minCov=178;pc=1
19	GeMoMa	exon	1347775	1347878	.	+	.	ID=nbis-exon-408759;Parent=PASSSERD11907.1;de=true;minCov=178;pc=1
19	GeMoMa	exon	1348389	1348470	.	+	.	ID=nbis-exon-408760;Parent=PASSSERD11907.1;de=true;minCov=178;pc=1
19	GeMoMa	exon	1349714	1349859	.	+	.	ID=nbis-exon-408761;Parent=PASSSERD11907.1;de=true;minCov=178;pc=1
19	GeMoMa	exon	1350495	1350645	.	+	.	ID=nbis-exon-408762;Parent=PASSSERD11907.1;de=true;minCov=178;pc=1
19	GeMoMa	exon	1351817	1351951	.	+	.	ID=nbis-exon-408763;Parent=PASSSERD11907.1;de=true;minCov=178;pc=1
19	GeMoMa	exon	1352320	1352466	.	+	.	ID=nbis-exon-408764;Parent=PASSSERD11907.1;de=true;minCov=178;pc=1
19	GeMoMa	exon	1352650	1352838	.	+	.	ID=nbis-exon-408765;Parent=PASSSERD11907.1;de=true;minCov=178;pc=1
19	GeMoMa	exon	1353354	1353454	.	+	.	ID=nbis-exon-408766;Parent=PASSSERD11907.1;de=true;minCov=178;pc=1
19	GeMoMa	exon	1353561	1353649	.	+	.	ID=nbis-exon-408767;Parent=PASSSERD11907.1;de=true;minCov=178;pc=1
19	GeMoMa	exon	1354646	1354770	.	+	.	ID=nbis-exon-408768;Parent=PASSSERD11907.1;de=true;minCov=178;pc=1
19	GeMoMa	exon	1358039	1358152	.	+	.	ID=nbis-exon-408769;Parent=PASSSERD11907.1;de=true;minCov=178;pc=1
19	GeMoMa	exon	1359566	1359679	.	+	.	ID=nbis-exon-408770;Parent=PASSSERD11907.1;de=true;minCov=178;pc=1
19	GeMoMa	exon	1360264	1360353	.	+	.	ID=nbis-exon-408771;Parent=PASSSERD11907.1;de=true;minCov=178;pc=1
19	GeMoMa	exon	1360762	1360880	.	+	.	ID=nbis-exon-408772;Parent=PASSSERD11907.1;de=true;minCov=178;pc=1
19	GeMoMa	exon	1369624	1369767	.	+	.	ID=nbis-exon-408773;Parent=PASSSERD11907.1;de=true;minCov=178;pc=1
19	GeMoMa	exon	1370257	1370353	.	+	.	ID=nbis-exon-408774;Parent=PASSSERD11907.1;de=true;minCov=178;pc=1
19	GeMoMa	exon	1371551	1371658	.	+	.	ID=nbis-exon-408775;Parent=PASSSERD11907.1;de=true;minCov=178;pc=1
19	GeMoMa	exon	1373958	1374014	.	+	.	ID=nbis-exon-408776;Parent=PASSSERD11907.1;de=true;minCov=178;pc=1
19	GeMoMa	exon	1374321	1374365	.	+	.	ID=nbis-exon-408777;Parent=PASSSERD11907.1;de=true;minCov=178;pc=1
19	GeMoMa	exon	1376981	1377022	.	+	.	ID=nbis-exon-408778;Parent=PASSSERD11907.1;de=true;minCov=178;pc=1
19	GeMoMa	exon	1377356	1377571	.	+	.	ID=nbis-exon-408779;Parent=PASSSERD11907.1;de=true;minCov=178;pc=1
19	GeMoMa	exon	1378035	1378190	.	+	.	ID=nbis-exon-408780;Parent=PASSSERD11907.1;de=true;minCov=178;pc=1
19	GeMoMa	exon	1380192	1380395	.	+	.	ID=nbis-exon-408781;Parent=PASSSERD11907.1;de=true;minCov=178;pc=1
19	GeMoMa	exon	1382777	1382932	.	+	.	ID=nbis-exon-408782;Parent=PASSSERD11907.1;de=true;minCov=178;pc=1
19	GeMoMa	exon	1383852	1383998	.	+	.	ID=nbis-exon-408783;Parent=PASSSERD11907.1;de=true;minCov=178;pc=1
19	GeMoMa	exon	1391646	1391915	.	+	.	ID=nbis-exon-408784;Parent=PASSSERD11907.1;de=true;minCov=178;pc=1
19	GeMoMa	exon	1392371	1392468	.	+	.	ID=nbis-exon-408785;Parent=PASSSERD11907.1;de=true;minCov=178;pc=1
19	GeMoMa	exon	1392921	1393041	.	+	.	ID=nbis-exon-408786;Parent=PASSSERD11907.1;de=true;minCov=178;pc=1
19	GeMoMa	exon	1393495	1393605	.	+	.	ID=nbis-exon-408787;Parent=PASSSERD11907.1;de=true;minCov=178;pc=1
19	GeMoMa	exon	1403512	1403655	.	+	.	ID=nbis-exon-408788;Parent=PASSSERD11907.1;de=true;minCov=178;pc=1
19	GeMoMa	exon	1403760	1403880	.	+	.	ID=nbis-exon-408789;Parent=PASSSERD11907.1;de=true;minCov=178;pc=1
19	GeMoMa	exon	1405474	1405570	.	+	.	ID=nbis-exon-408790;Parent=PASSSERD11907.1;de=true;minCov=178;pc=1
19	GeMoMa	exon	1406928	1407024	.	+	.	ID=nbis-exon-408791;Parent=PASSSERD11907.1;de=true;minCov=178;pc=1
19	GeMoMa	exon	1407655	1407790	.	+	.	ID=nbis-exon-408792;Parent=PASSSERD11907.1;de=true;minCov=178;pc=1
19	GeMoMa	exon	1413204	1413381	.	+	.	ID=nbis-exon-408793;Parent=PASSSERD11907.1;de=true;minCov=178;pc=1
19	GeMoMa	exon	1414087	1414199	.	+	.	ID=nbis-exon-408794;Parent=PASSSERD11907.1;de=true;minCov=178;pc=1
19	GeMoMa	exon	1420155	1420309	.	+	.	ID=nbis-exon-408795;Parent=PASSSERD11907.1;de=true;minCov=178;pc=1
19	GeMoMa	exon	1422717	1422832	.	+	.	ID=nbis-exon-408796;Parent=PASSSERD11907.1;de=true;minCov=178;pc=1
19	GeMoMa	exon	1424190	1424342	.	+	.	ID=nbis-exon-408797;Parent=PASSSERD11907.1;de=true;minCov=178;pc=1
19	GeMoMa	exon	1424537	1425446	.	+	.	ID=nbis-exon-408798;Parent=PASSSERD11907.1;de=true;minCov=178;pc=1
19	GeMoMa	exon	1425467	1426361	.	+	.	ID=nbis-exon-408799;Parent=PASSSERD11907.1;de=true;minCov=178;pc=1
19	GeMoMa	CDS	1329568	1329794	.	+	0	ID=cds-369522;Parent=PASSSERD11907.1;de=true;minCov=178;pc=1
19	GeMoMa	CDS	1340396	1340528	.	+	1	ID=cds-369523;Parent=PASSSERD11907.1;ae=true;de=true;minCov=333;pc=1
19	GeMoMa	CDS	1341048	1341186	.	+	0	ID=cds-369524;Parent=PASSSERD11907.1;ae=true;de=true;minCov=289;pc=1
19	GeMoMa	CDS	1341378	1341487	.	+	2	ID=cds-369525;Parent=PASSSERD11907.1;ae=true;de=true;minCov=294;pc=1
19	GeMoMa	CDS	1341824	1341905	.	+	0	ID=cds-369526;Parent=PASSSERD11907.1;ae=true;de=true;minCov=265;pc=1
19	GeMoMa	CDS	1342257	1342355	.	+	2	ID=cds-369527;Parent=PASSSERD11907.1;ae=true;de=true;minCov=218;pc=1
19	GeMoMa	CDS	1343304	1343410	.	+	2	ID=cds-369528;Parent=PASSSERD11907.1;ae=true;de=true;minCov=221;pc=1
19	GeMoMa	CDS	1344067	1344177	.	+	0	ID=cds-369529;Parent=PASSSERD11907.1;ae=true;de=true;minCov=251;pc=1
19	GeMoMa	CDS	1344289	1344498	.	+	0	ID=cds-369530;Parent=PASSSERD11907.1;ae=true;de=true;minCov=240;pc=1
19	GeMoMa	CDS	1345021	1345191	.	+	0	ID=cds-369531;Parent=PASSSERD11907.1;ae=true;de=true;minCov=235;pc=1
19	GeMoMa	CDS	1345816	1345977	.	+	0	ID=cds-369532;Parent=PASSSERD11907.1;ae=true;de=true;minCov=229;pc=1
19	GeMoMa	CDS	1346228	1346391	.	+	0	ID=cds-369533;Parent=PASSSERD11907.1;ae=true;de=true;minCov=218;pc=1
19	GeMoMa	CDS	1347164	1347314	.	+	1	ID=cds-369534;Parent=PASSSERD11907.1;ae=true;de=true;minCov=282;pc=1
19	GeMoMa	CDS	1347775	1347878	.	+	0	ID=cds-369535;Parent=PASSSERD11907.1;ae=true;de=true;minCov=291;pc=1
19	GeMoMa	CDS	1348389	1348470	.	+	1	ID=cds-369536;Parent=PASSSERD11907.1;ae=true;de=true;minCov=278;pc=1
19	GeMoMa	CDS	1349714	1349859	.	+	0	ID=cds-369537;Parent=PASSSERD11907.1;ae=true;de=true;minCov=273;pc=1
19	GeMoMa	CDS	1350495	1350645	.	+	1	ID=cds-369538;Parent=PASSSERD11907.1;ae=true;de=true;minCov=270;pc=1
19	GeMoMa	CDS	1351817	1351951	.	+	0	ID=cds-369539;Parent=PASSSERD11907.1;ae=true;de=true;minCov=295;pc=1
19	GeMoMa	CDS	1352320	1352466	.	+	0	ID=cds-369540;Parent=PASSSERD11907.1;ae=true;de=true;minCov=284;pc=1
19	GeMoMa	CDS	1352650	1352838	.	+	0	ID=cds-369541;Parent=PASSSERD11907.1;ae=true;de=true;minCov=300;pc=1
19	GeMoMa	CDS	1353354	1353454	.	+	0	ID=cds-369542;Parent=PASSSERD11907.1;ae=true;de=true;minCov=269;pc=1
19	GeMoMa	CDS	1353561	1353649	.	+	1	ID=cds-369543;Parent=PASSSERD11907.1;ae=true;de=true;minCov=302;pc=1
19	GeMoMa	CDS	1354646	1354770	.	+	2	ID=cds-369544;Parent=PASSSERD11907.1;ae=true;de=true;minCov=410;pc=1
19	GeMoMa	CDS	1358039	1358152	.	+	0	ID=cds-369545;Parent=PASSSERD11907.1;ae=true;de=true;minCov=265;pc=1
19	GeMoMa	CDS	1359566	1359679	.	+	0	ID=cds-369546;Parent=PASSSERD11907.1;ae=true;de=true;minCov=244;pc=1
19	GeMoMa	CDS	1360264	1360353	.	+	0	ID=cds-369547;Parent=PASSSERD11907.1;ae=true;de=true;minCov=283;pc=1
19	GeMoMa	CDS	1360762	1360880	.	+	0	ID=cds-369548;Parent=PASSSERD11907.1;ae=true;de=true;minCov=274;pc=1
19	GeMoMa	CDS	1369624	1369767	.	+	1	ID=cds-369549;Parent=PASSSERD11907.1;ae=true;de=true;minCov=237;pc=1
19	GeMoMa	CDS	1370257	1370353	.	+	1	ID=cds-369550;Parent=PASSSERD11907.1;ae=true;de=true;minCov=256;pc=1
19	GeMoMa	CDS	1371551	1371658	.	+	0	ID=cds-369551;Parent=PASSSERD11907.1;ae=true;de=true;minCov=284;pc=1
19	GeMoMa	CDS	1373958	1374014	.	+	0	ID=cds-369552;Parent=PASSSERD11907.1;ae=true;de=true;minCov=574;pc=1
19	GeMoMa	CDS	1374321	1374365	.	+	0	ID=cds-369553;Parent=PASSSERD11907.1;ae=true;de=true;minCov=483;pc=1
19	GeMoMa	CDS	1376981	1377022	.	+	0	ID=cds-369554;Parent=PASSSERD11907.1;ae=true;de=true;minCov=573;pc=1
19	GeMoMa	CDS	1377356	1377571	.	+	0	ID=cds-369555;Parent=PASSSERD11907.1;ae=true;de=true;minCov=526;pc=1
19	GeMoMa	CDS	1378035	1378190	.	+	0	ID=cds-369556;Parent=PASSSERD11907.1;ae=true;de=true;minCov=553;pc=1
19	GeMoMa	CDS	1380192	1380395	.	+	0	ID=cds-369557;Parent=PASSSERD11907.1;ae=true;de=true;minCov=403;pc=1
19	GeMoMa	CDS	1382777	1382932	.	+	0	ID=cds-369558;Parent=PASSSERD11907.1;ae=true;de=true;minCov=414;pc=1
19	GeMoMa	CDS	1383852	1383998	.	+	0	ID=cds-369559;Parent=PASSSERD11907.1;ae=true;de=true;minCov=376;pc=1
19	GeMoMa	CDS	1391646	1391915	.	+	0	ID=cds-369560;Parent=PASSSERD11907.1;ae=true;de=true;minCov=391;pc=1
19	GeMoMa	CDS	1392371	1392468	.	+	0	ID=cds-369561;Parent=PASSSERD11907.1;ae=true;de=true;minCov=512;pc=1
19	GeMoMa	CDS	1392921	1393041	.	+	1	ID=cds-369562;Parent=PASSSERD11907.1;ae=true;de=true;minCov=523;pc=1
19	GeMoMa	CDS	1393495	1393605	.	+	0	ID=cds-369563;Parent=PASSSERD11907.1;ae=true;de=true;minCov=515;pc=1
19	GeMoMa	CDS	1403512	1403655	.	+	0	ID=cds-369564;Parent=PASSSERD11907.1;ae=true;de=true;minCov=652;pc=1
19	GeMoMa	CDS	1403760	1403880	.	+	0	ID=cds-369565;Parent=PASSSERD11907.1;ae=true;de=true;minCov=602;pc=1
19	GeMoMa	CDS	1405474	1405570	.	+	2	ID=cds-369566;Parent=PASSSERD11907.1;ae=true;de=true;minCov=547;pc=1
19	GeMoMa	CDS	1406928	1407024	.	+	1	ID=cds-369567;Parent=PASSSERD11907.1;ae=true;de=true;minCov=594;pc=1
19	GeMoMa	CDS	1407655	1407790	.	+	0	ID=cds-369568;Parent=PASSSERD11907.1;ae=true;de=true;minCov=914;pc=1
19	GeMoMa	CDS	1413204	1413381	.	+	2	ID=cds-369569;Parent=PASSSERD11907.1;ae=true;de=true;minCov=636;pc=1
19	GeMoMa	CDS	1414087	1414199	.	+	1	ID=cds-369570;Parent=PASSSERD11907.1;ae=true;de=true;minCov=531;pc=1
19	GeMoMa	CDS	1420155	1420309	.	+	2	ID=cds-369571;Parent=PASSSERD11907.1;ae=true;de=false;minCov=92;pc=1
19	GeMoMa	CDS	1422717	1422832	.	+	0	ID=cds-369572;Parent=PASSSERD11907.1;ae=false;de=true;minCov=0;pc=0.6638
19	GeMoMa	CDS	1424190	1424342	.	+	1	ID=cds-369573;Parent=PASSSERD11907.1;ae=false;de=true;minCov=13;pc=1
19	GeMoMa	CDS	1424537	1424663	.	+	1	ID=cds-369574;Parent=PASSSERD11907.1;ae=true;minCov=725;pc=1
19	AnnotationFinalizer_	five_prime_UTR	1320476	1320619	.	+	.	ID=five_prime_utr-49074;Parent=PASSSERD11907.1
19	AnnotationFinalizer_	five_prime_UTR	1321142	1322320	.	+	.	ID=five_prime_utr-49075;Parent=PASSSERD11907.1
19	AnnotationFinalizer_	five_prime_UTR	1328831	1328877	.	+	.	ID=five_prime_utr-49076;Parent=PASSSERD11907.1
19	AnnotationFinalizer_	five_prime_UTR	1329542	1329567	.	+	.	ID=five_prime_utr-49077;Parent=PASSSERD11907.1
19	AnnotationFinalizer_	three_prime_UTR	1424664	1425446	.	+	.	ID=three_prime_utr-39815;Parent=PASSSERD11907.1
19	AnnotationFinalizer_	three_prime_UTR	1425467	1426361	.	+	.	ID=three_prime_utr-39816;Parent=PASSSERD11907.1
19	GeMoMa	mRNA	1320476	1426361	11867	+	.	ID=PASSSERD11907.2;Parent=PASSSERD11907;aa=2335;alternative="pyrgi_gene-ACACA";avgCov=460.4688;bestScore=11867;ce=54;evidence=2;iAA=0.98;lpm=2203;maxGap=6;maxScore=12203;minCov=0;minSplitReads=0;nps=0;oldID=montanus_rna-XM_039720827.1_R0;pAA=0.9859;prediction=0;raa=2348;rce=54;ref-gene=montanus_gene-ACACA;start=M;stop=*;sumWeight=1.8;tae=0.9623;tde=0.9811;tie=0.9623;tpc=0.9944
19	GeMoMa	exon	1320476	1320619	.	+	.	ID=nbis-exon-408800;Parent=PASSSERD11907.2;de=true;minCov=178;pc=1
19	GeMoMa	exon	1321142	1322320	.	+	.	ID=nbis-exon-408801;Parent=PASSSERD11907.2;de=true;minCov=178;pc=1
19	GeMoMa	exon	1328831	1328877	.	+	.	ID=nbis-exon-408802;Parent=PASSSERD11907.2;de=true;minCov=178;pc=1
19	GeMoMa	exon	1329542	1329794	.	+	.	ID=nbis-exon-408803;Parent=PASSSERD11907.2;de=true;minCov=178;pc=1
19	GeMoMa	exon	1340396	1340528	.	+	.	ID=nbis-exon-408804;Parent=PASSSERD11907.2;de=true;minCov=178;pc=1
19	GeMoMa	exon	1341048	1341186	.	+	.	ID=nbis-exon-408805;Parent=PASSSERD11907.2;de=true;minCov=178;pc=1
19	GeMoMa	exon	1341378	1341487	.	+	.	ID=nbis-exon-408806;Parent=PASSSERD11907.2;de=true;minCov=178;pc=1
19	GeMoMa	exon	1341824	1341905	.	+	.	ID=nbis-exon-408807;Parent=PASSSERD11907.2;de=true;minCov=178;pc=1
19	GeMoMa	exon	1342257	1342355	.	+	.	ID=nbis-exon-408808;Parent=PASSSERD11907.2;de=true;minCov=178;pc=1
19	GeMoMa	exon	1343304	1343410	.	+	.	ID=nbis-exon-408809;Parent=PASSSERD11907.2;de=true;minCov=178;pc=1
19	GeMoMa	exon	1344067	1344177	.	+	.	ID=nbis-exon-408810;Parent=PASSSERD11907.2;de=true;minCov=178;pc=1
19	GeMoMa	exon	1344289	1344498	.	+	.	ID=nbis-exon-408811;Parent=PASSSERD11907.2;de=true;minCov=178;pc=1
19	GeMoMa	exon	1345021	1345191	.	+	.	ID=nbis-exon-408812;Parent=PASSSERD11907.2;de=true;minCov=178;pc=1
19	GeMoMa	exon	1345816	1345977	.	+	.	ID=nbis-exon-408813;Parent=PASSSERD11907.2;de=true;minCov=178;pc=1
19	GeMoMa	exon	1346228	1346391	.	+	.	ID=nbis-exon-408814;Parent=PASSSERD11907.2;de=true;minCov=178;pc=1
19	GeMoMa	exon	1347164	1347314	.	+	.	ID=nbis-exon-408815;Parent=PASSSERD11907.2;de=true;minCov=178;pc=1
19	GeMoMa	exon	1347775	1347878	.	+	.	ID=nbis-exon-408816;Parent=PASSSERD11907.2;de=true;minCov=178;pc=1
19	GeMoMa	exon	1348389	1348470	.	+	.	ID=nbis-exon-408817;Parent=PASSSERD11907.2;de=true;minCov=178;pc=1
19	GeMoMa	exon	1349714	1349859	.	+	.	ID=nbis-exon-408818;Parent=PASSSERD11907.2;de=true;minCov=178;pc=1
19	GeMoMa	exon	1350495	1350645	.	+	.	ID=nbis-exon-408819;Parent=PASSSERD11907.2;de=true;minCov=178;pc=1
19	GeMoMa	exon	1351817	1351951	.	+	.	ID=nbis-exon-408820;Parent=PASSSERD11907.2;de=true;minCov=178;pc=1
19	GeMoMa	exon	1352320	1352466	.	+	.	ID=nbis-exon-408821;Parent=PASSSERD11907.2;de=true;minCov=178;pc=1
19	GeMoMa	exon	1352650	1352838	.	+	.	ID=nbis-exon-408822;Parent=PASSSERD11907.2;de=true;minCov=178;pc=1
19	GeMoMa	exon	1353354	1353454	.	+	.	ID=nbis-exon-408823;Parent=PASSSERD11907.2;de=true;minCov=178;pc=1
19	GeMoMa	exon	1353561	1353649	.	+	.	ID=nbis-exon-408824;Parent=PASSSERD11907.2;de=true;minCov=178;pc=1
19	GeMoMa	exon	1354646	1354770	.	+	.	ID=nbis-exon-408825;Parent=PASSSERD11907.2;de=true;minCov=178;pc=1
19	GeMoMa	exon	1358039	1358152	.	+	.	ID=nbis-exon-408826;Parent=PASSSERD11907.2;de=true;minCov=178;pc=1
19	GeMoMa	exon	1359566	1359679	.	+	.	ID=nbis-exon-408827;Parent=PASSSERD11907.2;de=true;minCov=178;pc=1
19	GeMoMa	exon	1360264	1360353	.	+	.	ID=nbis-exon-408828;Parent=PASSSERD11907.2;de=true;minCov=178;pc=1
19	GeMoMa	exon	1360762	1360880	.	+	.	ID=nbis-exon-408829;Parent=PASSSERD11907.2;de=true;minCov=178;pc=1
19	GeMoMa	exon	1367730	1367753	.	+	.	ID=nbis-exon-408830;Parent=PASSSERD11907.2;de=true;minCov=178;pc=1
19	GeMoMa	exon	1369624	1369767	.	+	.	ID=nbis-exon-408831;Parent=PASSSERD11907.2;de=true;minCov=178;pc=1
19	GeMoMa	exon	1370257	1370353	.	+	.	ID=nbis-exon-408832;Parent=PASSSERD11907.2;de=true;minCov=178;pc=1
19	GeMoMa	exon	1371551	1371658	.	+	.	ID=nbis-exon-408833;Parent=PASSSERD11907.2;de=true;minCov=178;pc=1
19	GeMoMa	exon	1373958	1374014	.	+	.	ID=nbis-exon-408834;Parent=PASSSERD11907.2;de=true;minCov=178;pc=1
19	GeMoMa	exon	1374321	1374365	.	+	.	ID=nbis-exon-408835;Parent=PASSSERD11907.2;de=true;minCov=178;pc=1
19	GeMoMa	exon	1376981	1377022	.	+	.	ID=nbis-exon-408836;Parent=PASSSERD11907.2;de=true;minCov=178;pc=1
19	GeMoMa	exon	1377356	1377571	.	+	.	ID=nbis-exon-408837;Parent=PASSSERD11907.2;de=true;minCov=178;pc=1
19	GeMoMa	exon	1378035	1378190	.	+	.	ID=nbis-exon-408838;Parent=PASSSERD11907.2;de=true;minCov=178;pc=1
19	GeMoMa	exon	1380192	1380395	.	+	.	ID=nbis-exon-408839;Parent=PASSSERD11907.2;de=true;minCov=178;pc=1
19	GeMoMa	exon	1382777	1382932	.	+	.	ID=nbis-exon-408840;Parent=PASSSERD11907.2;de=true;minCov=178;pc=1
19	GeMoMa	exon	1383852	1383998	.	+	.	ID=nbis-exon-408841;Parent=PASSSERD11907.2;de=true;minCov=178;pc=1
19	GeMoMa	exon	1391646	1391915	.	+	.	ID=nbis-exon-408842;Parent=PASSSERD11907.2;de=true;minCov=178;pc=1
19	GeMoMa	exon	1392371	1392468	.	+	.	ID=nbis-exon-408843;Parent=PASSSERD11907.2;de=true;minCov=178;pc=1
19	GeMoMa	exon	1392921	1393041	.	+	.	ID=nbis-exon-408844;Parent=PASSSERD11907.2;de=true;minCov=178;pc=1
19	GeMoMa	exon	1393495	1393605	.	+	.	ID=nbis-exon-408845;Parent=PASSSERD11907.2;de=true;minCov=178;pc=1
19	GeMoMa	exon	1403512	1403655	.	+	.	ID=nbis-exon-408846;Parent=PASSSERD11907.2;de=true;minCov=178;pc=1
19	GeMoMa	exon	1403760	1403880	.	+	.	ID=nbis-exon-408847;Parent=PASSSERD11907.2;de=true;minCov=178;pc=1
19	GeMoMa	exon	1405474	1405570	.	+	.	ID=nbis-exon-408848;Parent=PASSSERD11907.2;de=true;minCov=178;pc=1
19	GeMoMa	exon	1406928	1407024	.	+	.	ID=nbis-exon-408849;Parent=PASSSERD11907.2;de=true;minCov=178;pc=1
19	GeMoMa	exon	1407655	1407790	.	+	.	ID=nbis-exon-408850;Parent=PASSSERD11907.2;de=true;minCov=178;pc=1
19	GeMoMa	exon	1413204	1413381	.	+	.	ID=nbis-exon-408851;Parent=PASSSERD11907.2;de=true;minCov=178;pc=1
19	GeMoMa	exon	1414087	1414199	.	+	.	ID=nbis-exon-408852;Parent=PASSSERD11907.2;de=true;minCov=178;pc=1
19	GeMoMa	exon	1420155	1420309	.	+	.	ID=nbis-exon-408853;Parent=PASSSERD11907.2;de=true;minCov=178;pc=1
19	GeMoMa	exon	1422717	1422832	.	+	.	ID=nbis-exon-408854;Parent=PASSSERD11907.2;de=true;minCov=178;pc=1
19	GeMoMa	exon	1424190	1424342	.	+	.	ID=nbis-exon-408855;Parent=PASSSERD11907.2;de=true;minCov=178;pc=1
19	GeMoMa	exon	1424537	1425446	.	+	.	ID=nbis-exon-408856;Parent=PASSSERD11907.2;de=true;minCov=178;pc=1
19	GeMoMa	exon	1425467	1426361	.	+	.	ID=nbis-exon-408857;Parent=PASSSERD11907.2;de=true;minCov=178;pc=1
19	GeMoMa	CDS	1329568	1329794	.	+	0	ID=cds-369575;Parent=PASSSERD11907.2;de=true;minCov=178;pc=1
19	GeMoMa	CDS	1340396	1340528	.	+	1	ID=cds-369576;Parent=PASSSERD11907.2;ae=true;de=true;minCov=333;pc=1
19	GeMoMa	CDS	1341048	1341186	.	+	0	ID=cds-369577;Parent=PASSSERD11907.2;ae=true;de=true;minCov=289;pc=1
19	GeMoMa	CDS	1341378	1341487	.	+	2	ID=cds-369578;Parent=PASSSERD11907.2;ae=true;de=true;minCov=294;pc=1
19	GeMoMa	CDS	1341824	1341905	.	+	0	ID=cds-369579;Parent=PASSSERD11907.2;ae=true;de=true;minCov=265;pc=1
19	GeMoMa	CDS	1342257	1342355	.	+	2	ID=cds-369580;Parent=PASSSERD11907.2;ae=true;de=true;minCov=218;pc=1
19	GeMoMa	CDS	1343304	1343410	.	+	2	ID=cds-369581;Parent=PASSSERD11907.2;ae=true;de=true;minCov=221;pc=1
19	GeMoMa	CDS	1344067	1344177	.	+	0	ID=cds-369582;Parent=PASSSERD11907.2;ae=true;de=true;minCov=251;pc=1
19	GeMoMa	CDS	1344289	1344498	.	+	0	ID=cds-369583;Parent=PASSSERD11907.2;ae=true;de=true;minCov=240;pc=1
19	GeMoMa	CDS	1345021	1345191	.	+	0	ID=cds-369584;Parent=PASSSERD11907.2;ae=true;de=true;minCov=235;pc=1
19	GeMoMa	CDS	1345816	1345977	.	+	0	ID=cds-369585;Parent=PASSSERD11907.2;ae=true;de=true;minCov=229;pc=1
19	GeMoMa	CDS	1346228	1346391	.	+	0	ID=cds-369586;Parent=PASSSERD11907.2;ae=true;de=true;minCov=218;pc=1
19	GeMoMa	CDS	1347164	1347314	.	+	1	ID=cds-369587;Parent=PASSSERD11907.2;ae=true;de=true;minCov=282;pc=1
19	GeMoMa	CDS	1347775	1347878	.	+	0	ID=cds-369588;Parent=PASSSERD11907.2;ae=true;de=true;minCov=291;pc=1
19	GeMoMa	CDS	1348389	1348470	.	+	1	ID=cds-369589;Parent=PASSSERD11907.2;ae=true;de=true;minCov=278;pc=1
19	GeMoMa	CDS	1349714	1349859	.	+	0	ID=cds-369590;Parent=PASSSERD11907.2;ae=true;de=true;minCov=273;pc=1
19	GeMoMa	CDS	1350495	1350645	.	+	1	ID=cds-369591;Parent=PASSSERD11907.2;ae=true;de=true;minCov=270;pc=1
19	GeMoMa	CDS	1351817	1351951	.	+	0	ID=cds-369592;Parent=PASSSERD11907.2;ae=true;de=true;minCov=295;pc=1
19	GeMoMa	CDS	1352320	1352466	.	+	0	ID=cds-369593;Parent=PASSSERD11907.2;ae=true;de=true;minCov=284;pc=1
19	GeMoMa	CDS	1352650	1352838	.	+	0	ID=cds-369594;Parent=PASSSERD11907.2;ae=true;de=true;minCov=300;pc=1
19	GeMoMa	CDS	1353354	1353454	.	+	0	ID=cds-369595;Parent=PASSSERD11907.2;ae=true;de=true;minCov=269;pc=1
19	GeMoMa	CDS	1353561	1353649	.	+	1	ID=cds-369596;Parent=PASSSERD11907.2;ae=true;de=true;minCov=302;pc=1
19	GeMoMa	CDS	1354646	1354770	.	+	2	ID=cds-369597;Parent=PASSSERD11907.2;ae=true;de=true;minCov=410;pc=1
19	GeMoMa	CDS	1358039	1358152	.	+	0	ID=cds-369598;Parent=PASSSERD11907.2;ae=true;de=true;minCov=265;pc=1
19	GeMoMa	CDS	1359566	1359679	.	+	0	ID=cds-369599;Parent=PASSSERD11907.2;ae=true;de=true;minCov=244;pc=1
19	GeMoMa	CDS	1360264	1360353	.	+	0	ID=cds-369600;Parent=PASSSERD11907.2;ae=true;de=true;minCov=283;pc=1
19	GeMoMa	CDS	1360762	1360880	.	+	0	ID=cds-369601;Parent=PASSSERD11907.2;ae=true;de=true;minCov=274;pc=1
19	GeMoMa	CDS	1367730	1367753	.	+	1	ID=cds-369602;Parent=PASSSERD11907.2;ae=true;de=true;minCov=223;pc=1
19	GeMoMa	CDS	1369624	1369767	.	+	1	ID=cds-369603;Parent=PASSSERD11907.2;ae=true;de=true;minCov=237;pc=1
19	GeMoMa	CDS	1370257	1370353	.	+	1	ID=cds-369604;Parent=PASSSERD11907.2;ae=true;de=true;minCov=256;pc=1
19	GeMoMa	CDS	1371551	1371658	.	+	0	ID=cds-369605;Parent=PASSSERD11907.2;ae=true;de=true;minCov=284;pc=1
19	GeMoMa	CDS	1373958	1374014	.	+	0	ID=cds-369606;Parent=PASSSERD11907.2;ae=true;de=true;minCov=574;pc=1
19	GeMoMa	CDS	1374321	1374365	.	+	0	ID=cds-369607;Parent=PASSSERD11907.2;ae=true;de=true;minCov=483;pc=1
19	GeMoMa	CDS	1376981	1377022	.	+	0	ID=cds-369608;Parent=PASSSERD11907.2;ae=true;de=true;minCov=573;pc=1
19	GeMoMa	CDS	1377356	1377571	.	+	0	ID=cds-369609;Parent=PASSSERD11907.2;ae=true;de=true;minCov=526;pc=1
19	GeMoMa	CDS	1378035	1378190	.	+	0	ID=cds-369610;Parent=PASSSERD11907.2;ae=true;de=true;minCov=553;pc=1
19	GeMoMa	CDS	1380192	1380395	.	+	0	ID=cds-369611;Parent=PASSSERD11907.2;ae=true;de=true;minCov=403;pc=1
19	GeMoMa	CDS	1382777	1382932	.	+	0	ID=cds-369612;Parent=PASSSERD11907.2;ae=true;de=true;minCov=414;pc=1
19	GeMoMa	CDS	1383852	1383998	.	+	0	ID=cds-369613;Parent=PASSSERD11907.2;ae=true;de=true;minCov=376;pc=1
19	GeMoMa	CDS	1391646	1391915	.	+	0	ID=cds-369614;Parent=PASSSERD11907.2;ae=true;de=true;minCov=391;pc=1
19	GeMoMa	CDS	1392371	1392468	.	+	0	ID=cds-369615;Parent=PASSSERD11907.2;ae=true;de=true;minCov=512;pc=1
19	GeMoMa	CDS	1392921	1393041	.	+	1	ID=cds-369616;Parent=PASSSERD11907.2;ae=true;de=true;minCov=523;pc=1
19	GeMoMa	CDS	1393495	1393605	.	+	0	ID=cds-369617;Parent=PASSSERD11907.2;ae=true;de=true;minCov=515;pc=1
19	GeMoMa	CDS	1403512	1403655	.	+	0	ID=cds-369618;Parent=PASSSERD11907.2;ae=true;de=true;minCov=652;pc=1
19	GeMoMa	CDS	1403760	1403880	.	+	0	ID=cds-369619;Parent=PASSSERD11907.2;ae=true;de=true;minCov=602;pc=1
19	GeMoMa	CDS	1405474	1405570	.	+	2	ID=cds-369620;Parent=PASSSERD11907.2;ae=true;de=true;minCov=547;pc=1
19	GeMoMa	CDS	1406928	1407024	.	+	1	ID=cds-369621;Parent=PASSSERD11907.2;ae=true;de=true;minCov=594;pc=1
19	GeMoMa	CDS	1407655	1407790	.	+	0	ID=cds-369622;Parent=PASSSERD11907.2;ae=true;de=true;minCov=914;pc=1
19	GeMoMa	CDS	1413204	1413381	.	+	2	ID=cds-369623;Parent=PASSSERD11907.2;ae=true;de=true;minCov=636;pc=1
19	GeMoMa	CDS	1414087	1414199	.	+	1	ID=cds-369624;Parent=PASSSERD11907.2;ae=true;de=true;minCov=531;pc=1
19	GeMoMa	CDS	1420155	1420309	.	+	2	ID=cds-369625;Parent=PASSSERD11907.2;ae=true;de=false;minCov=92;pc=1
19	GeMoMa	CDS	1422717	1422832	.	+	0	ID=cds-369626;Parent=PASSSERD11907.2;ae=false;de=true;minCov=0;pc=0.6638
19	GeMoMa	CDS	1424190	1424342	.	+	1	ID=cds-369627;Parent=PASSSERD11907.2;ae=false;de=true;minCov=13;pc=1
19	GeMoMa	CDS	1424537	1424663	.	+	1	ID=cds-369628;Parent=PASSSERD11907.2;ae=true;minCov=725;pc=1
19	AnnotationFinalizer_	five_prime_UTR	1320476	1320619	.	+	.	ID=five_prime_utr-49078;Parent=PASSSERD11907.2
19	AnnotationFinalizer_	five_prime_UTR	1321142	1322320	.	+	.	ID=five_prime_utr-49079;Parent=PASSSERD11907.2
19	AnnotationFinalizer_	five_prime_UTR	1328831	1328877	.	+	.	ID=five_prime_utr-49080;Parent=PASSSERD11907.2
19	AnnotationFinalizer_	five_prime_UTR	1329542	1329567	.	+	.	ID=five_prime_utr-49081;Parent=PASSSERD11907.2
19	AnnotationFinalizer_	three_prime_UTR	1424664	1425446	.	+	.	ID=three_prime_utr-39817;Parent=PASSSERD11907.2
19	AnnotationFinalizer_	three_prime_UTR	1425467	1426361	.	+	.	ID=three_prime_utr-39818;Parent=PASSSERD11907.2
19	GeMoMa	mRNA	1320476	1426361	11480	+	.	ID=PASSSERD11907.4;Parent=PASSSERD11907;aa=2257;alternative="pyrgi_gene-ACACA";avgCov=465.5587;bestScore=11480;ce=53;evidence=2;iAA=0.9793;lpm=2125;maxGap=6;maxScore=11816;minCov=0;minSplitReads=0;nps=0;oldID=montanus_rna-XM_039720832.1_R0;pAA=0.9855;prediction=0;raa=2270;rce=53;ref-gene=montanus_gene-ACACA;start=M;stop=*;sumWeight=1.8;tae=0.9615;tde=0.9808;tie=0.9615;tpc=0.9942
19	GeMoMa	exon	1320476	1320619	.	+	.	ID=nbis-exon-408913;Parent=PASSSERD11907.4;de=true;minCov=335;pc=1
19	GeMoMa	exon	1321142	1322320	.	+	.	ID=nbis-exon-408914;Parent=PASSSERD11907.4;de=true;minCov=335;pc=1
19	GeMoMa	exon	1328831	1328877	.	+	.	ID=nbis-exon-408915;Parent=PASSSERD11907.4;de=true;minCov=335;pc=1
19	GeMoMa	exon	1329542	1329794	.	+	.	ID=nbis-exon-408916;Parent=PASSSERD11907.4;de=true;minCov=335;pc=1
19	GeMoMa	exon	1340396	1340528	.	+	.	ID=nbis-exon-408917;Parent=PASSSERD11907.4;de=true;minCov=335;pc=1
19	GeMoMa	exon	1341048	1341186	.	+	.	ID=nbis-exon-408918;Parent=PASSSERD11907.4;de=true;minCov=335;pc=1
19	GeMoMa	exon	1341378	1341487	.	+	.	ID=nbis-exon-408919;Parent=PASSSERD11907.4;de=true;minCov=335;pc=1
19	GeMoMa	exon	1341824	1341905	.	+	.	ID=nbis-exon-408920;Parent=PASSSERD11907.4;de=true;minCov=335;pc=1
19	GeMoMa	exon	1342257	1342355	.	+	.	ID=nbis-exon-408921;Parent=PASSSERD11907.4;de=true;minCov=335;pc=1
19	GeMoMa	exon	1343304	1343410	.	+	.	ID=nbis-exon-408922;Parent=PASSSERD11907.4;de=true;minCov=335;pc=1
19	GeMoMa	exon	1344067	1344177	.	+	.	ID=nbis-exon-408923;Parent=PASSSERD11907.4;de=true;minCov=335;pc=1
19	GeMoMa	exon	1344289	1344498	.	+	.	ID=nbis-exon-408924;Parent=PASSSERD11907.4;de=true;minCov=335;pc=1
19	GeMoMa	exon	1345021	1345191	.	+	.	ID=nbis-exon-408925;Parent=PASSSERD11907.4;de=true;minCov=335;pc=1
19	GeMoMa	exon	1345816	1345977	.	+	.	ID=nbis-exon-408926;Parent=PASSSERD11907.4;de=true;minCov=335;pc=1
19	GeMoMa	exon	1346228	1346391	.	+	.	ID=nbis-exon-408927;Parent=PASSSERD11907.4;de=true;minCov=335;pc=1
19	GeMoMa	exon	1347164	1347314	.	+	.	ID=nbis-exon-408928;Parent=PASSSERD11907.4;de=true;minCov=335;pc=1
19	GeMoMa	exon	1347775	1347878	.	+	.	ID=nbis-exon-408929;Parent=PASSSERD11907.4;de=true;minCov=335;pc=1
19	GeMoMa	exon	1348389	1348470	.	+	.	ID=nbis-exon-408930;Parent=PASSSERD11907.4;de=true;minCov=335;pc=1
19	GeMoMa	exon	1349714	1349859	.	+	.	ID=nbis-exon-408931;Parent=PASSSERD11907.4;de=true;minCov=335;pc=1
19	GeMoMa	exon	1350495	1350645	.	+	.	ID=nbis-exon-408932;Parent=PASSSERD11907.4;de=true;minCov=335;pc=1
19	GeMoMa	exon	1351817	1351951	.	+	.	ID=nbis-exon-408933;Parent=PASSSERD11907.4;de=true;minCov=335;pc=1
19	GeMoMa	exon	1352320	1352466	.	+	.	ID=nbis-exon-408934;Parent=PASSSERD11907.4;de=true;minCov=335;pc=1
19	GeMoMa	exon	1352650	1352838	.	+	.	ID=nbis-exon-408935;Parent=PASSSERD11907.4;de=true;minCov=335;pc=1
19	GeMoMa	exon	1353354	1353454	.	+	.	ID=nbis-exon-408936;Parent=PASSSERD11907.4;de=true;minCov=335;pc=1
19	GeMoMa	exon	1353561	1353649	.	+	.	ID=nbis-exon-408937;Parent=PASSSERD11907.4;de=true;minCov=335;pc=1
19	GeMoMa	exon	1354646	1354770	.	+	.	ID=nbis-exon-408938;Parent=PASSSERD11907.4;de=true;minCov=335;pc=1
19	GeMoMa	exon	1358039	1358152	.	+	.	ID=nbis-exon-408939;Parent=PASSSERD11907.4;de=true;minCov=335;pc=1
19	GeMoMa	exon	1359566	1359679	.	+	.	ID=nbis-exon-408940;Parent=PASSSERD11907.4;de=true;minCov=335;pc=1
19	GeMoMa	exon	1360264	1360353	.	+	.	ID=nbis-exon-408941;Parent=PASSSERD11907.4;de=true;minCov=335;pc=1
19	GeMoMa	exon	1360762	1360880	.	+	.	ID=nbis-exon-408942;Parent=PASSSERD11907.4;de=true;minCov=335;pc=1
19	GeMoMa	exon	1367730	1367753	.	+	.	ID=nbis-exon-408943;Parent=PASSSERD11907.4;de=true;minCov=335;pc=1
19	GeMoMa	exon	1369624	1369767	.	+	.	ID=nbis-exon-408944;Parent=PASSSERD11907.4;de=true;minCov=335;pc=1
19	GeMoMa	exon	1370257	1370353	.	+	.	ID=nbis-exon-408945;Parent=PASSSERD11907.4;de=true;minCov=335;pc=1
19	GeMoMa	exon	1371551	1371658	.	+	.	ID=nbis-exon-408946;Parent=PASSSERD11907.4;de=true;minCov=335;pc=1
19	GeMoMa	exon	1373958	1374014	.	+	.	ID=nbis-exon-408947;Parent=PASSSERD11907.4;de=true;minCov=335;pc=1
19	GeMoMa	exon	1374321	1374365	.	+	.	ID=nbis-exon-408948;Parent=PASSSERD11907.4;de=true;minCov=335;pc=1
19	GeMoMa	exon	1376981	1377022	.	+	.	ID=nbis-exon-408949;Parent=PASSSERD11907.4;de=true;minCov=335;pc=1
19	GeMoMa	exon	1377356	1377571	.	+	.	ID=nbis-exon-408950;Parent=PASSSERD11907.4;de=true;minCov=335;pc=1
19	GeMoMa	exon	1378035	1378190	.	+	.	ID=nbis-exon-408951;Parent=PASSSERD11907.4;de=true;minCov=335;pc=1
19	GeMoMa	exon	1380192	1380395	.	+	.	ID=nbis-exon-408952;Parent=PASSSERD11907.4;de=true;minCov=335;pc=1
19	GeMoMa	exon	1382777	1382932	.	+	.	ID=nbis-exon-408953;Parent=PASSSERD11907.4;de=true;minCov=335;pc=1
19	GeMoMa	exon	1383852	1383998	.	+	.	ID=nbis-exon-408954;Parent=PASSSERD11907.4;de=true;minCov=335;pc=1
19	GeMoMa	exon	1391646	1391915	.	+	.	ID=nbis-exon-408955;Parent=PASSSERD11907.4;de=true;minCov=335;pc=1
19	GeMoMa	exon	1392371	1392468	.	+	.	ID=nbis-exon-408956;Parent=PASSSERD11907.4;de=true;minCov=335;pc=1
19	GeMoMa	exon	1392921	1393041	.	+	.	ID=nbis-exon-408957;Parent=PASSSERD11907.4;de=true;minCov=335;pc=1
19	GeMoMa	exon	1393495	1393605	.	+	.	ID=nbis-exon-408958;Parent=PASSSERD11907.4;de=true;minCov=335;pc=1
19	GeMoMa	exon	1403512	1403655	.	+	.	ID=nbis-exon-408959;Parent=PASSSERD11907.4;de=true;minCov=335;pc=1
19	GeMoMa	exon	1403760	1403880	.	+	.	ID=nbis-exon-408960;Parent=PASSSERD11907.4;de=true;minCov=335;pc=1
19	GeMoMa	exon	1405474	1405570	.	+	.	ID=nbis-exon-408961;Parent=PASSSERD11907.4;de=true;minCov=335;pc=1
19	GeMoMa	exon	1406928	1407024	.	+	.	ID=nbis-exon-408962;Parent=PASSSERD11907.4;de=true;minCov=335;pc=1
19	GeMoMa	exon	1407655	1407790	.	+	.	ID=nbis-exon-408963;Parent=PASSSERD11907.4;de=true;minCov=335;pc=1
19	GeMoMa	exon	1413204	1413381	.	+	.	ID=nbis-exon-408964;Parent=PASSSERD11907.4;de=true;minCov=335;pc=1
19	GeMoMa	exon	1414087	1414199	.	+	.	ID=nbis-exon-408965;Parent=PASSSERD11907.4;de=true;minCov=335;pc=1
19	GeMoMa	exon	1420155	1420309	.	+	.	ID=nbis-exon-408966;Parent=PASSSERD11907.4;de=true;minCov=335;pc=1
19	GeMoMa	exon	1422717	1422832	.	+	.	ID=nbis-exon-408967;Parent=PASSSERD11907.4;de=true;minCov=335;pc=1
19	GeMoMa	exon	1424190	1424342	.	+	.	ID=nbis-exon-408968;Parent=PASSSERD11907.4;de=true;minCov=335;pc=1
19	GeMoMa	exon	1424537	1425446	.	+	.	ID=nbis-exon-408969;Parent=PASSSERD11907.4;de=true;minCov=335;pc=1
19	GeMoMa	exon	1425467	1426361	.	+	.	ID=nbis-exon-408970;Parent=PASSSERD11907.4;de=true;minCov=335;pc=1
19	GeMoMa	CDS	1340403	1340528	.	+	0	ID=cds-369683;Parent=PASSSERD11907.4;de=true;minCov=335;pc=1
19	GeMoMa	CDS	1341048	1341186	.	+	0	ID=cds-369684;Parent=PASSSERD11907.4;ae=true;de=true;minCov=289;pc=1
19	GeMoMa	CDS	1341378	1341487	.	+	2	ID=cds-369685;Parent=PASSSERD11907.4;ae=true;de=true;minCov=294;pc=1
19	GeMoMa	CDS	1341824	1341905	.	+	0	ID=cds-369686;Parent=PASSSERD11907.4;ae=true;de=true;minCov=265;pc=1
19	GeMoMa	CDS	1342257	1342355	.	+	2	ID=cds-369687;Parent=PASSSERD11907.4;ae=true;de=true;minCov=218;pc=1
19	GeMoMa	CDS	1343304	1343410	.	+	2	ID=cds-369688;Parent=PASSSERD11907.4;ae=true;de=true;minCov=221;pc=1
19	GeMoMa	CDS	1344067	1344177	.	+	0	ID=cds-369689;Parent=PASSSERD11907.4;ae=true;de=true;minCov=251;pc=1
19	GeMoMa	CDS	1344289	1344498	.	+	0	ID=cds-369690;Parent=PASSSERD11907.4;ae=true;de=true;minCov=240;pc=1
19	GeMoMa	CDS	1345021	1345191	.	+	0	ID=cds-369691;Parent=PASSSERD11907.4;ae=true;de=true;minCov=235;pc=1
19	GeMoMa	CDS	1345816	1345977	.	+	0	ID=cds-369692;Parent=PASSSERD11907.4;ae=true;de=true;minCov=229;pc=1
19	GeMoMa	CDS	1346228	1346391	.	+	0	ID=cds-369693;Parent=PASSSERD11907.4;ae=true;de=true;minCov=218;pc=1
19	GeMoMa	CDS	1347164	1347314	.	+	1	ID=cds-369694;Parent=PASSSERD11907.4;ae=true;de=true;minCov=282;pc=1
19	GeMoMa	CDS	1347775	1347878	.	+	0	ID=cds-369695;Parent=PASSSERD11907.4;ae=true;de=true;minCov=291;pc=1
19	GeMoMa	CDS	1348389	1348470	.	+	1	ID=cds-369696;Parent=PASSSERD11907.4;ae=true;de=true;minCov=278;pc=1
19	GeMoMa	CDS	1349714	1349859	.	+	0	ID=cds-369697;Parent=PASSSERD11907.4;ae=true;de=true;minCov=273;pc=1
19	GeMoMa	CDS	1350495	1350645	.	+	1	ID=cds-369698;Parent=PASSSERD11907.4;ae=true;de=true;minCov=270;pc=1
19	GeMoMa	CDS	1351817	1351951	.	+	0	ID=cds-369699;Parent=PASSSERD11907.4;ae=true;de=true;minCov=295;pc=1
19	GeMoMa	CDS	1352320	1352466	.	+	0	ID=cds-369700;Parent=PASSSERD11907.4;ae=true;de=true;minCov=284;pc=1
19	GeMoMa	CDS	1352650	1352838	.	+	0	ID=cds-369701;Parent=PASSSERD11907.4;ae=true;de=true;minCov=300;pc=1
19	GeMoMa	CDS	1353354	1353454	.	+	0	ID=cds-369702;Parent=PASSSERD11907.4;ae=true;de=true;minCov=269;pc=1
19	GeMoMa	CDS	1353561	1353649	.	+	1	ID=cds-369703;Parent=PASSSERD11907.4;ae=true;de=true;minCov=302;pc=1
19	GeMoMa	CDS	1354646	1354770	.	+	2	ID=cds-369704;Parent=PASSSERD11907.4;ae=true;de=true;minCov=410;pc=1
19	GeMoMa	CDS	1358039	1358152	.	+	0	ID=cds-369705;Parent=PASSSERD11907.4;ae=true;de=true;minCov=265;pc=1
19	GeMoMa	CDS	1359566	1359679	.	+	0	ID=cds-369706;Parent=PASSSERD11907.4;ae=true;de=true;minCov=244;pc=1
19	GeMoMa	CDS	1360264	1360353	.	+	0	ID=cds-369707;Parent=PASSSERD11907.4;ae=true;de=true;minCov=283;pc=1
19	GeMoMa	CDS	1360762	1360880	.	+	0	ID=cds-369708;Parent=PASSSERD11907.4;ae=true;de=true;minCov=274;pc=1
19	GeMoMa	CDS	1367730	1367753	.	+	1	ID=cds-369709;Parent=PASSSERD11907.4;ae=true;de=true;minCov=223;pc=1
19	GeMoMa	CDS	1369624	1369767	.	+	1	ID=cds-369710;Parent=PASSSERD11907.4;ae=true;de=true;minCov=237;pc=1
19	GeMoMa	CDS	1370257	1370353	.	+	1	ID=cds-369711;Parent=PASSSERD11907.4;ae=true;de=true;minCov=256;pc=1
19	GeMoMa	CDS	1371551	1371658	.	+	0	ID=cds-369712;Parent=PASSSERD11907.4;ae=true;de=true;minCov=284;pc=1
19	GeMoMa	CDS	1373958	1374014	.	+	0	ID=cds-369713;Parent=PASSSERD11907.4;ae=true;de=true;minCov=574;pc=1
19	GeMoMa	CDS	1374321	1374365	.	+	0	ID=cds-369714;Parent=PASSSERD11907.4;ae=true;de=true;minCov=483;pc=1
19	GeMoMa	CDS	1376981	1377022	.	+	0	ID=cds-369715;Parent=PASSSERD11907.4;ae=true;de=true;minCov=573;pc=1
19	GeMoMa	CDS	1377356	1377571	.	+	0	ID=cds-369716;Parent=PASSSERD11907.4;ae=true;de=true;minCov=526;pc=1
19	GeMoMa	CDS	1378035	1378190	.	+	0	ID=cds-369717;Parent=PASSSERD11907.4;ae=true;de=true;minCov=553;pc=1
19	GeMoMa	CDS	1380192	1380395	.	+	0	ID=cds-369718;Parent=PASSSERD11907.4;ae=true;de=true;minCov=403;pc=1
19	GeMoMa	CDS	1382777	1382932	.	+	0	ID=cds-369719;Parent=PASSSERD11907.4;ae=true;de=true;minCov=414;pc=1
19	GeMoMa	CDS	1383852	1383998	.	+	0	ID=cds-369720;Parent=PASSSERD11907.4;ae=true;de=true;minCov=376;pc=1
19	GeMoMa	CDS	1391646	1391915	.	+	0	ID=cds-369721;Parent=PASSSERD11907.4;ae=true;de=true;minCov=391;pc=1
19	GeMoMa	CDS	1392371	1392468	.	+	0	ID=cds-369722;Parent=PASSSERD11907.4;ae=true;de=true;minCov=512;pc=1
19	GeMoMa	CDS	1392921	1393041	.	+	1	ID=cds-369723;Parent=PASSSERD11907.4;ae=true;de=true;minCov=523;pc=1
19	GeMoMa	CDS	1393495	1393605	.	+	0	ID=cds-369724;Parent=PASSSERD11907.4;ae=true;de=true;minCov=515;pc=1
19	GeMoMa	CDS	1403512	1403655	.	+	0	ID=cds-369725;Parent=PASSSERD11907.4;ae=true;de=true;minCov=652;pc=1
19	GeMoMa	CDS	1403760	1403880	.	+	0	ID=cds-369726;Parent=PASSSERD11907.4;ae=true;de=true;minCov=602;pc=1
19	GeMoMa	CDS	1405474	1405570	.	+	2	ID=cds-369727;Parent=PASSSERD11907.4;ae=true;de=true;minCov=547;pc=1
19	GeMoMa	CDS	1406928	1407024	.	+	1	ID=cds-369728;Parent=PASSSERD11907.4;ae=true;de=true;minCov=594;pc=1
19	GeMoMa	CDS	1407655	1407790	.	+	0	ID=cds-369729;Parent=PASSSERD11907.4;ae=true;de=true;minCov=914;pc=1
19	GeMoMa	CDS	1413204	1413381	.	+	2	ID=cds-369730;Parent=PASSSERD11907.4;ae=true;de=true;minCov=636;pc=1
19	GeMoMa	CDS	1414087	1414199	.	+	1	ID=cds-369731;Parent=PASSSERD11907.4;ae=true;de=true;minCov=531;pc=1
19	GeMoMa	CDS	1420155	1420309	.	+	2	ID=cds-369732;Parent=PASSSERD11907.4;ae=true;de=false;minCov=92;pc=1
19	GeMoMa	CDS	1422717	1422832	.	+	0	ID=cds-369733;Parent=PASSSERD11907.4;ae=false;de=true;minCov=0;pc=0.6638
19	GeMoMa	CDS	1424190	1424342	.	+	1	ID=cds-369734;Parent=PASSSERD11907.4;ae=false;de=true;minCov=13;pc=1
19	GeMoMa	CDS	1424537	1424663	.	+	1	ID=cds-369735;Parent=PASSSERD11907.4;ae=true;minCov=725;pc=1
19	AnnotationFinalizer_	five_prime_UTR	1320476	1320619	.	+	.	ID=five_prime_utr-49083;Parent=PASSSERD11907.4
19	AnnotationFinalizer_	five_prime_UTR	1321142	1322320	.	+	.	ID=five_prime_utr-49084;Parent=PASSSERD11907.4
19	AnnotationFinalizer_	five_prime_UTR	1328831	1328877	.	+	.	ID=five_prime_utr-49085;Parent=PASSSERD11907.4
19	AnnotationFinalizer_	five_prime_UTR	1329542	1329794	.	+	.	ID=five_prime_utr-49086;Parent=PASSSERD11907.4
19	AnnotationFinalizer_	five_prime_UTR	1340396	1340402	.	+	.	ID=five_prime_utr-49087;Parent=PASSSERD11907.4
19	AnnotationFinalizer_	three_prime_UTR	1424664	1425446	.	+	.	ID=three_prime_utr-39821;Parent=PASSSERD11907.4
19	AnnotationFinalizer_	three_prime_UTR	1425467	1426361	.	+	.	ID=three_prime_utr-39822;Parent=PASSSERD11907.4
19	GeMoMa	mRNA	1337574	1426361	11583	+	.	ID=PASSSERD11907.3;Parent=PASSSERD11907;aa=2277;alternative="pyrgi_gene-ACACA";avgCov=462.7078;bestScore=11583;ce=54;evidence=2;iAA=0.9795;lpm=2145;maxGap=6;maxScore=11919;minCov=0;minSplitReads=0;nps=0;oldID=montanus_rna-XM_039720829.1_R0;pAA=0.9856;prediction=0;raa=2290;rce=54;ref-gene=montanus_gene-ACACA;start=M;stop=*;sumWeight=1.8;tae=0.9623;tde=0.9811;tie=0.9623;tpc=0.9943
19	GeMoMa	exon	1337574	1337923	.	+	.	ID=nbis-exon-408858;Parent=PASSSERD11907.3;de=true;minCov=99;pc=1
19	GeMoMa	exon	1340396	1340528	.	+	.	ID=nbis-exon-408859;Parent=PASSSERD11907.3;de=true;minCov=99;pc=1
19	GeMoMa	exon	1341048	1341186	.	+	.	ID=nbis-exon-408860;Parent=PASSSERD11907.3;de=true;minCov=99;pc=1
19	GeMoMa	exon	1341378	1341487	.	+	.	ID=nbis-exon-408861;Parent=PASSSERD11907.3;de=true;minCov=99;pc=1
19	GeMoMa	exon	1341824	1341905	.	+	.	ID=nbis-exon-408862;Parent=PASSSERD11907.3;de=true;minCov=99;pc=1
19	GeMoMa	exon	1342257	1342355	.	+	.	ID=nbis-exon-408863;Parent=PASSSERD11907.3;de=true;minCov=99;pc=1
19	GeMoMa	exon	1343304	1343410	.	+	.	ID=nbis-exon-408864;Parent=PASSSERD11907.3;de=true;minCov=99;pc=1
19	GeMoMa	exon	1344067	1344177	.	+	.	ID=nbis-exon-408865;Parent=PASSSERD11907.3;de=true;minCov=99;pc=1
19	GeMoMa	exon	1344289	1344498	.	+	.	ID=nbis-exon-408866;Parent=PASSSERD11907.3;de=true;minCov=99;pc=1
19	GeMoMa	exon	1345021	1345191	.	+	.	ID=nbis-exon-408867;Parent=PASSSERD11907.3;de=true;minCov=99;pc=1
19	GeMoMa	exon	1345816	1345977	.	+	.	ID=nbis-exon-408868;Parent=PASSSERD11907.3;de=true;minCov=99;pc=1
19	GeMoMa	exon	1346228	1346391	.	+	.	ID=nbis-exon-408869;Parent=PASSSERD11907.3;de=true;minCov=99;pc=1
19	GeMoMa	exon	1347164	1347314	.	+	.	ID=nbis-exon-408870;Parent=PASSSERD11907.3;de=true;minCov=99;pc=1
19	GeMoMa	exon	1347775	1347878	.	+	.	ID=nbis-exon-408871;Parent=PASSSERD11907.3;de=true;minCov=99;pc=1
19	GeMoMa	exon	1348389	1348470	.	+	.	ID=nbis-exon-408872;Parent=PASSSERD11907.3;de=true;minCov=99;pc=1
19	GeMoMa	exon	1349714	1349859	.	+	.	ID=nbis-exon-408873;Parent=PASSSERD11907.3;de=true;minCov=99;pc=1
19	GeMoMa	exon	1350495	1350645	.	+	.	ID=nbis-exon-408874;Parent=PASSSERD11907.3;de=true;minCov=99;pc=1
19	GeMoMa	exon	1351817	1351951	.	+	.	ID=nbis-exon-408875;Parent=PASSSERD11907.3;de=true;minCov=99;pc=1
19	GeMoMa	exon	1352320	1352466	.	+	.	ID=nbis-exon-408876;Parent=PASSSERD11907.3;de=true;minCov=99;pc=1
19	GeMoMa	exon	1352650	1352838	.	+	.	ID=nbis-exon-408877;Parent=PASSSERD11907.3;de=true;minCov=99;pc=1
19	GeMoMa	exon	1353354	1353454	.	+	.	ID=nbis-exon-408878;Parent=PASSSERD11907.3;de=true;minCov=99;pc=1
19	GeMoMa	exon	1353561	1353649	.	+	.	ID=nbis-exon-408879;Parent=PASSSERD11907.3;de=true;minCov=99;pc=1
19	GeMoMa	exon	1354646	1354770	.	+	.	ID=nbis-exon-408880;Parent=PASSSERD11907.3;de=true;minCov=99;pc=1
19	GeMoMa	exon	1358039	1358152	.	+	.	ID=nbis-exon-408881;Parent=PASSSERD11907.3;de=true;minCov=99;pc=1
19	GeMoMa	exon	1359566	1359679	.	+	.	ID=nbis-exon-408882;Parent=PASSSERD11907.3;de=true;minCov=99;pc=1
19	GeMoMa	exon	1360264	1360353	.	+	.	ID=nbis-exon-408883;Parent=PASSSERD11907.3;de=true;minCov=99;pc=1
19	GeMoMa	exon	1360762	1360880	.	+	.	ID=nbis-exon-408884;Parent=PASSSERD11907.3;de=true;minCov=99;pc=1
19	GeMoMa	exon	1367730	1367753	.	+	.	ID=nbis-exon-408885;Parent=PASSSERD11907.3;de=true;minCov=99;pc=1
19	GeMoMa	exon	1369624	1369767	.	+	.	ID=nbis-exon-408886;Parent=PASSSERD11907.3;de=true;minCov=99;pc=1
19	GeMoMa	exon	1370257	1370353	.	+	.	ID=nbis-exon-408887;Parent=PASSSERD11907.3;de=true;minCov=99;pc=1
19	GeMoMa	exon	1371551	1371658	.	+	.	ID=nbis-exon-408888;Parent=PASSSERD11907.3;de=true;minCov=99;pc=1
19	GeMoMa	exon	1373958	1374014	.	+	.	ID=nbis-exon-408889;Parent=PASSSERD11907.3;de=true;minCov=99;pc=1
19	GeMoMa	exon	1374321	1374365	.	+	.	ID=nbis-exon-408890;Parent=PASSSERD11907.3;de=true;minCov=99;pc=1
19	GeMoMa	exon	1376981	1377022	.	+	.	ID=nbis-exon-408891;Parent=PASSSERD11907.3;de=true;minCov=99;pc=1
19	GeMoMa	exon	1377356	1377571	.	+	.	ID=nbis-exon-408892;Parent=PASSSERD11907.3;de=true;minCov=99;pc=1
19	GeMoMa	exon	1378035	1378190	.	+	.	ID=nbis-exon-408893;Parent=PASSSERD11907.3;de=true;minCov=99;pc=1
19	GeMoMa	exon	1380192	1380395	.	+	.	ID=nbis-exon-408894;Parent=PASSSERD11907.3;de=true;minCov=99;pc=1
19	GeMoMa	exon	1382777	1382932	.	+	.	ID=nbis-exon-408895;Parent=PASSSERD11907.3;de=true;minCov=99;pc=1
19	GeMoMa	exon	1383852	1383998	.	+	.	ID=nbis-exon-408896;Parent=PASSSERD11907.3;de=true;minCov=99;pc=1
19	GeMoMa	exon	1391646	1391915	.	+	.	ID=nbis-exon-408897;Parent=PASSSERD11907.3;de=true;minCov=99;pc=1
19	GeMoMa	exon	1392371	1392468	.	+	.	ID=nbis-exon-408898;Parent=PASSSERD11907.3;de=true;minCov=99;pc=1
19	GeMoMa	exon	1392921	1393041	.	+	.	ID=nbis-exon-408899;Parent=PASSSERD11907.3;de=true;minCov=99;pc=1
19	GeMoMa	exon	1393495	1393605	.	+	.	ID=nbis-exon-408900;Parent=PASSSERD11907.3;de=true;minCov=99;pc=1
19	GeMoMa	exon	1403512	1403655	.	+	.	ID=nbis-exon-408901;Parent=PASSSERD11907.3;de=true;minCov=99;pc=1
19	GeMoMa	exon	1403760	1403880	.	+	.	ID=nbis-exon-408902;Parent=PASSSERD11907.3;de=true;minCov=99;pc=1
19	GeMoMa	exon	1405474	1405570	.	+	.	ID=nbis-exon-408903;Parent=PASSSERD11907.3;de=true;minCov=99;pc=1
19	GeMoMa	exon	1406928	1407024	.	+	.	ID=nbis-exon-408904;Parent=PASSSERD11907.3;de=true;minCov=99;pc=1
19	GeMoMa	exon	1407655	1407790	.	+	.	ID=nbis-exon-408905;Parent=PASSSERD11907.3;de=true;minCov=99;pc=1
19	GeMoMa	exon	1413204	1413381	.	+	.	ID=nbis-exon-408906;Parent=PASSSERD11907.3;de=true;minCov=99;pc=1
19	GeMoMa	exon	1414087	1414199	.	+	.	ID=nbis-exon-408907;Parent=PASSSERD11907.3;de=true;minCov=99;pc=1
19	GeMoMa	exon	1420155	1420309	.	+	.	ID=nbis-exon-408908;Parent=PASSSERD11907.3;de=true;minCov=99;pc=1
19	GeMoMa	exon	1422717	1422832	.	+	.	ID=nbis-exon-408909;Parent=PASSSERD11907.3;de=true;minCov=99;pc=1
19	GeMoMa	exon	1424190	1424342	.	+	.	ID=nbis-exon-408910;Parent=PASSSERD11907.3;de=true;minCov=99;pc=1
19	GeMoMa	exon	1424537	1425446	.	+	.	ID=nbis-exon-408911;Parent=PASSSERD11907.3;de=true;minCov=99;pc=1
19	GeMoMa	exon	1425467	1426361	.	+	.	ID=nbis-exon-408912;Parent=PASSSERD11907.3;de=true;minCov=99;pc=1
19	GeMoMa	CDS	1337871	1337923	.	+	0	ID=cds-369629;Parent=PASSSERD11907.3;de=true;minCov=99;pc=1
19	GeMoMa	CDS	1340396	1340528	.	+	1	ID=cds-369630;Parent=PASSSERD11907.3;ae=true;de=true;minCov=333;pc=1
19	GeMoMa	CDS	1341048	1341186	.	+	0	ID=cds-369631;Parent=PASSSERD11907.3;ae=true;de=true;minCov=289;pc=1
19	GeMoMa	CDS	1341378	1341487	.	+	2	ID=cds-369632;Parent=PASSSERD11907.3;ae=true;de=true;minCov=294;pc=1
19	GeMoMa	CDS	1341824	1341905	.	+	0	ID=cds-369633;Parent=PASSSERD11907.3;ae=true;de=true;minCov=265;pc=1
19	GeMoMa	CDS	1342257	1342355	.	+	2	ID=cds-369634;Parent=PASSSERD11907.3;ae=true;de=true;minCov=218;pc=1
19	GeMoMa	CDS	1343304	1343410	.	+	2	ID=cds-369635;Parent=PASSSERD11907.3;ae=true;de=true;minCov=221;pc=1
19	GeMoMa	CDS	1344067	1344177	.	+	0	ID=cds-369636;Parent=PASSSERD11907.3;ae=true;de=true;minCov=251;pc=1
19	GeMoMa	CDS	1344289	1344498	.	+	0	ID=cds-369637;Parent=PASSSERD11907.3;ae=true;de=true;minCov=240;pc=1
19	GeMoMa	CDS	1345021	1345191	.	+	0	ID=cds-369638;Parent=PASSSERD11907.3;ae=true;de=true;minCov=235;pc=1
19	GeMoMa	CDS	1345816	1345977	.	+	0	ID=cds-369639;Parent=PASSSERD11907.3;ae=true;de=true;minCov=229;pc=1
19	GeMoMa	CDS	1346228	1346391	.	+	0	ID=cds-369640;Parent=PASSSERD11907.3;ae=true;de=true;minCov=218;pc=1
19	GeMoMa	CDS	1347164	1347314	.	+	1	ID=cds-369641;Parent=PASSSERD11907.3;ae=true;de=true;minCov=282;pc=1
19	GeMoMa	CDS	1347775	1347878	.	+	0	ID=cds-369642;Parent=PASSSERD11907.3;ae=true;de=true;minCov=291;pc=1
19	GeMoMa	CDS	1348389	1348470	.	+	1	ID=cds-369643;Parent=PASSSERD11907.3;ae=true;de=true;minCov=278;pc=1
19	GeMoMa	CDS	1349714	1349859	.	+	0	ID=cds-369644;Parent=PASSSERD11907.3;ae=true;de=true;minCov=273;pc=1
19	GeMoMa	CDS	1350495	1350645	.	+	1	ID=cds-369645;Parent=PASSSERD11907.3;ae=true;de=true;minCov=270;pc=1
19	GeMoMa	CDS	1351817	1351951	.	+	0	ID=cds-369646;Parent=PASSSERD11907.3;ae=true;de=true;minCov=295;pc=1
19	GeMoMa	CDS	1352320	1352466	.	+	0	ID=cds-369647;Parent=PASSSERD11907.3;ae=true;de=true;minCov=284;pc=1
19	GeMoMa	CDS	1352650	1352838	.	+	0	ID=cds-369648;Parent=PASSSERD11907.3;ae=true;de=true;minCov=300;pc=1
19	GeMoMa	CDS	1353354	1353454	.	+	0	ID=cds-369649;Parent=PASSSERD11907.3;ae=true;de=true;minCov=269;pc=1
19	GeMoMa	CDS	1353561	1353649	.	+	1	ID=cds-369650;Parent=PASSSERD11907.3;ae=true;de=true;minCov=302;pc=1
19	GeMoMa	CDS	1354646	1354770	.	+	2	ID=cds-369651;Parent=PASSSERD11907.3;ae=true;de=true;minCov=410;pc=1
19	GeMoMa	CDS	1358039	1358152	.	+	0	ID=cds-369652;Parent=PASSSERD11907.3;ae=true;de=true;minCov=265;pc=1
19	GeMoMa	CDS	1359566	1359679	.	+	0	ID=cds-369653;Parent=PASSSERD11907.3;ae=true;de=true;minCov=244;pc=1
19	GeMoMa	CDS	1360264	1360353	.	+	0	ID=cds-369654;Parent=PASSSERD11907.3;ae=true;de=true;minCov=283;pc=1
19	GeMoMa	CDS	1360762	1360880	.	+	0	ID=cds-369655;Parent=PASSSERD11907.3;ae=true;de=true;minCov=274;pc=1
19	GeMoMa	CDS	1367730	1367753	.	+	1	ID=cds-369656;Parent=PASSSERD11907.3;ae=true;de=true;minCov=223;pc=1
19	GeMoMa	CDS	1369624	1369767	.	+	1	ID=cds-369657;Parent=PASSSERD11907.3;ae=true;de=true;minCov=237;pc=1
19	GeMoMa	CDS	1370257	1370353	.	+	1	ID=cds-369658;Parent=PASSSERD11907.3;ae=true;de=true;minCov=256;pc=1
19	GeMoMa	CDS	1371551	1371658	.	+	0	ID=cds-369659;Parent=PASSSERD11907.3;ae=true;de=true;minCov=284;pc=1
19	GeMoMa	CDS	1373958	1374014	.	+	0	ID=cds-369660;Parent=PASSSERD11907.3;ae=true;de=true;minCov=574;pc=1
19	GeMoMa	CDS	1374321	1374365	.	+	0	ID=cds-369661;Parent=PASSSERD11907.3;ae=true;de=true;minCov=483;pc=1
19	GeMoMa	CDS	1376981	1377022	.	+	0	ID=cds-369662;Parent=PASSSERD11907.3;ae=true;de=true;minCov=573;pc=1
19	GeMoMa	CDS	1377356	1377571	.	+	0	ID=cds-369663;Parent=PASSSERD11907.3;ae=true;de=true;minCov=526;pc=1
19	GeMoMa	CDS	1378035	1378190	.	+	0	ID=cds-369664;Parent=PASSSERD11907.3;ae=true;de=true;minCov=553;pc=1
19	GeMoMa	CDS	1380192	1380395	.	+	0	ID=cds-369665;Parent=PASSSERD11907.3;ae=true;de=true;minCov=403;pc=1
19	GeMoMa	CDS	1382777	1382932	.	+	0	ID=cds-369666;Parent=PASSSERD11907.3;ae=true;de=true;minCov=414;pc=1
19	GeMoMa	CDS	1383852	1383998	.	+	0	ID=cds-369667;Parent=PASSSERD11907.3;ae=true;de=true;minCov=376;pc=1
19	GeMoMa	CDS	1391646	1391915	.	+	0	ID=cds-369668;Parent=PASSSERD11907.3;ae=true;de=true;minCov=391;pc=1
19	GeMoMa	CDS	1392371	1392468	.	+	0	ID=cds-369669;Parent=PASSSERD11907.3;ae=true;de=true;minCov=512;pc=1
19	GeMoMa	CDS	1392921	1393041	.	+	1	ID=cds-369670;Parent=PASSSERD11907.3;ae=true;de=true;minCov=523;pc=1
19	GeMoMa	CDS	1393495	1393605	.	+	0	ID=cds-369671;Parent=PASSSERD11907.3;ae=true;de=true;minCov=515;pc=1
19	GeMoMa	CDS	1403512	1403655	.	+	0	ID=cds-369672;Parent=PASSSERD11907.3;ae=true;de=true;minCov=652;pc=1
19	GeMoMa	CDS	1403760	1403880	.	+	0	ID=cds-369673;Parent=PASSSERD11907.3;ae=true;de=true;minCov=602;pc=1
19	GeMoMa	CDS	1405474	1405570	.	+	2	ID=cds-369674;Parent=PASSSERD11907.3;ae=true;de=true;minCov=547;pc=1
19	GeMoMa	CDS	1406928	1407024	.	+	1	ID=cds-369675;Parent=PASSSERD11907.3;ae=true;de=true;minCov=594;pc=1
19	GeMoMa	CDS	1407655	1407790	.	+	0	ID=cds-369676;Parent=PASSSERD11907.3;ae=true;de=true;minCov=914;pc=1
19	GeMoMa	CDS	1413204	1413381	.	+	2	ID=cds-369677;Parent=PASSSERD11907.3;ae=true;de=true;minCov=636;pc=1
19	GeMoMa	CDS	1414087	1414199	.	+	1	ID=cds-369678;Parent=PASSSERD11907.3;ae=true;de=true;minCov=531;pc=1
19	GeMoMa	CDS	1420155	1420309	.	+	2	ID=cds-369679;Parent=PASSSERD11907.3;ae=true;de=false;minCov=92;pc=1
19	GeMoMa	CDS	1422717	1422832	.	+	0	ID=cds-369680;Parent=PASSSERD11907.3;ae=false;de=true;minCov=0;pc=0.6638
19	GeMoMa	CDS	1424190	1424342	.	+	1	ID=cds-369681;Parent=PASSSERD11907.3;ae=false;de=true;minCov=13;pc=1
19	GeMoMa	CDS	1424537	1424663	.	+	1	ID=cds-369682;Parent=PASSSERD11907.3;ae=true;minCov=725;pc=1
19	AnnotationFinalizer_	five_prime_UTR	1337574	1337870	.	+	.	ID=five_prime_utr-49082;Parent=PASSSERD11907.3
19	AnnotationFinalizer_	three_prime_UTR	1424664	1425446	.	+	.	ID=three_prime_utr-39819;Parent=PASSSERD11907.3
19	AnnotationFinalizer_	three_prime_UTR	1425467	1426361	.	+	.	ID=three_prime_utr-39820;Parent=PASSSERD11907.3
19	GAF	gene	1432864	1459656	.	-	.	ID=PASSSERD11908;combinedEvidence=1;complete=1;maxEvidence=1;maxTie=0.8182;transcripts=1
19	GeMoMa	mRNA	1432864	1459656	3057	-	.	ID=PASSSERD11908.1;Parent=PASSSERD11908;aa=587;avgCov=565.2453;bestScore=3057;ce=12;evidence=1;iAA=1;lpm=587;maxGap=0;maxScore=3057;minCov=3;minSplitReads=0;nps=0;oldID=passerold_transcript:ENSPDOT00000010873_R0;pAA=1;prediction=0;raa=587;rce=12;ref-gene=passerold_gene:ENSPDOG00000007329;start=M;stop=*;sumWeight=0.8;tae=0.8182;tde=0.9091;tie=0.8182;tpc=1
19	GeMoMa	exon	1432864	1433268	.	-	.	ID=nbis-exon-408971;Parent=PASSSERD11908.1;de=false;minCov=3;pc=1
19	GeMoMa	exon	1433410	1434909	.	-	.	ID=nbis-exon-408972;Parent=PASSSERD11908.1;de=false;minCov=3;pc=1
19	GeMoMa	exon	1435109	1435180	.	-	.	ID=nbis-exon-408973;Parent=PASSSERD11908.1;de=false;minCov=3;pc=1
19	GeMoMa	exon	1437200	1437280	.	-	.	ID=nbis-exon-408974;Parent=PASSSERD11908.1;de=false;minCov=3;pc=1
19	GeMoMa	exon	1438456	1438523	.	-	.	ID=nbis-exon-408975;Parent=PASSSERD11908.1;de=false;minCov=3;pc=1
19	GeMoMa	exon	1445133	1445216	.	-	.	ID=nbis-exon-408976;Parent=PASSSERD11908.1;de=false;minCov=3;pc=1
19	GeMoMa	exon	1445955	1446119	.	-	.	ID=nbis-exon-408977;Parent=PASSSERD11908.1;de=false;minCov=3;pc=1
19	GeMoMa	exon	1446835	1447039	.	-	.	ID=nbis-exon-408978;Parent=PASSSERD11908.1;de=false;minCov=3;pc=1
19	GeMoMa	exon	1447324	1447438	.	-	.	ID=nbis-exon-408979;Parent=PASSSERD11908.1;de=false;minCov=3;pc=1
19	GeMoMa	exon	1457521	1457658	.	-	.	ID=nbis-exon-408980;Parent=PASSSERD11908.1;de=false;minCov=3;pc=1
19	GeMoMa	exon	1458185	1458604	.	-	.	ID=nbis-exon-408981;Parent=PASSSERD11908.1;de=false;minCov=3;pc=1
19	GeMoMa	exon	1458803	1459031	.	-	.	ID=nbis-exon-408982;Parent=PASSSERD11908.1;de=false;minCov=3;pc=1
19	GeMoMa	exon	1459260	1459656	.	-	.	ID=nbis-exon-408983;Parent=PASSSERD11908.1;de=false;minCov=3;pc=1
19	GeMoMa	CDS	1434798	1434909	.	-	1	ID=cds-369747;Parent=PASSSERD11908.1;ae=false;minCov=11;pc=1
19	GeMoMa	CDS	1435109	1435180	.	-	1	ID=cds-369746;Parent=PASSSERD11908.1;ae=true;de=true;minCov=774;pc=1
19	GeMoMa	CDS	1437200	1437280	.	-	1	ID=cds-369745;Parent=PASSSERD11908.1;ae=true;de=true;minCov=483;pc=1
19	GeMoMa	CDS	1438456	1438523	.	-	0	ID=cds-369744;Parent=PASSSERD11908.1;ae=true;de=true;minCov=402;pc=1
19	GeMoMa	CDS	1445133	1445216	.	-	0	ID=cds-369743;Parent=PASSSERD11908.1;ae=true;de=true;minCov=366;pc=1
19	GeMoMa	CDS	1445955	1446119	.	-	0	ID=cds-369742;Parent=PASSSERD11908.1;ae=true;de=true;minCov=378;pc=1
19	GeMoMa	CDS	1446835	1447039	.	-	1	ID=cds-369741;Parent=PASSSERD11908.1;ae=true;de=true;minCov=450;pc=1
19	GeMoMa	CDS	1447324	1447438	.	-	2	ID=cds-369740;Parent=PASSSERD11908.1;ae=true;de=true;minCov=901;pc=1
19	GeMoMa	CDS	1457521	1457658	.	-	2	ID=cds-369739;Parent=PASSSERD11908.1;ae=true;de=true;minCov=848;pc=1
19	GeMoMa	CDS	1458185	1458604	.	-	2	ID=cds-369738;Parent=PASSSERD11908.1;ae=true;de=true;minCov=140;pc=1
19	GeMoMa	CDS	1458803	1459031	.	-	0	ID=cds-369737;Parent=PASSSERD11908.1;ae=false;de=true;minCov=6;pc=1
19	GeMoMa	CDS	1459260	1459331	.	-	0	ID=cds-369736;Parent=PASSSERD11908.1;de=false;minCov=3;pc=1
19	AnnotationFinalizer_	five_prime_UTR	1459332	1459656	.	-	.	ID=five_prime_utr-49088;Parent=PASSSERD11908.1
19	AnnotationFinalizer_	three_prime_UTR	1432864	1433268	.	-	.	ID=three_prime_utr-39824;Parent=PASSSERD11908.1
19	AnnotationFinalizer_	three_prime_UTR	1433410	1434797	.	-	.	ID=three_prime_utr-39823;Parent=PASSSERD11908.1
19	GAF	gene	1469758	1473785	.	-	.	ID=PASSSERD11909;combinedEvidence=4;complete=1;maxEvidence=4;maxTie=0.5;transcripts=1
19	GeMoMa	mRNA	1469758	1473785	1929	-	.	ID=PASSSERD11909.1;Parent=PASSSERD11909;aa=619;alternative="montanus_gene-LHX5,onychos_gene-LHX1,onychos_gene-LHX5,passerold_gene:ENSPDOG00000003767,passerold_gene:ENSPDOG00000007368,pyrgi_gene-LHX1,pyrgi_gene-LHX5";avgCov=0.4109;bestScore=1929;ce=3;evidence=4;iAA=0.6575;lpm=148;maxGap=109;maxScore=2213;minCov=0;minSplitReads=0;nps=0;oldID=montanus_rna-XM_039720983.1_R0;pAA=0.6575;prediction=0;raa=407;rce=5;ref-gene=montanus_gene-LHX1;start=M;stop=*;sumWeight=3.6;tae=0.5;tde=0.5;tie=0.5;tpc=0.2202
19	GeMoMa	exon	1469758	1470684	.	-	.	ID=nbis-exon-408984;Parent=PASSSERD11909.1;de=false;minCov=0;pc=0
19	GeMoMa	exon	1471310	1472141	.	-	.	ID=nbis-exon-408985;Parent=PASSSERD11909.1;de=false;minCov=0;pc=0
19	GeMoMa	exon	1473616	1473785	.	-	.	ID=nbis-exon-408986;Parent=PASSSERD11909.1;de=false;minCov=0;pc=0
19	GeMoMa	CDS	1469830	1470684	.	-	0	ID=cds-369750;Parent=PASSSERD11909.1;ae=true;minCov=0;pc=0.2725
19	GeMoMa	CDS	1471310	1472141	.	-	1	ID=cds-369749;Parent=PASSSERD11909.1;ae=false;de=true;minCov=0;pc=0.2115
19	GeMoMa	CDS	1473616	1473785	.	-	0	ID=cds-369748;Parent=PASSSERD11909.1;de=false;minCov=0;pc=0
19	AnnotationFinalizer_	three_prime_UTR	1469758	1469829	.	-	.	ID=three_prime_utr-39825;Parent=PASSSERD11909.1
19	GAF	gene	1702513	1710683	.	-	.	ID=PASSSERD11910;combinedEvidence=3;complete=2;maxEvidence=3;maxTie=1.0;transcripts=2
19	GeMoMa	mRNA	1702513	1710683	642	-	.	ID=PASSSERD11910.1;Parent=PASSSERD11910;aa=535;alternative="onychos_gene-MRM1,pyrgi_gene-MRM1";avgCov=529.9072;bestScore=642;ce=5;evidence=3;iAA=0.3589;lpm=71;maxGap=184;maxScore=1805;minCov=0;minSplitReads=714;nps=0;oldID=montanus_rna-XM_039720921.1_R0;pAA=0.5944;prediction=0;raa=351;rce=5;ref-gene=montanus_gene-MRM1;start=M;stop=*;sumWeight=2.8;tae=1;tde=1;tie=1;tpc=0.367
19	GeMoMa	exon	1702513	1704058	.	-	.	ID=nbis-exon-408987;Parent=PASSSERD11910.1;de=true;minCov=0;pc=0.1672
19	GeMoMa	exon	1704200	1704319	.	-	.	ID=nbis-exon-408988;Parent=PASSSERD11910.1;de=true;minCov=0;pc=0.1672
19	GeMoMa	exon	1707951	1708071	.	-	.	ID=nbis-exon-408989;Parent=PASSSERD11910.1;de=true;minCov=0;pc=0.1672
19	GeMoMa	exon	1708581	1708674	.	-	.	ID=nbis-exon-408990;Parent=PASSSERD11910.1;de=true;minCov=0;pc=0.1672
19	GeMoMa	exon	1709464	1710683	.	-	.	ID=nbis-exon-408991;Parent=PASSSERD11910.1;de=true;minCov=0;pc=0.1672
19	GeMoMa	CDS	1704009	1704058	.	-	2	ID=cds-369755;Parent=PASSSERD11910.1;ae=true;minCov=2937;pc=1
19	GeMoMa	CDS	1704200	1704319	.	-	2	ID=cds-369754;Parent=PASSSERD11910.1;ae=true;de=true;minCov=2276;pc=1
19	GeMoMa	CDS	1707951	1708071	.	-	0	ID=cds-369753;Parent=PASSSERD11910.1;ae=true;de=true;minCov=928;pc=1
19	GeMoMa	CDS	1708581	1708674	.	-	1	ID=cds-369752;Parent=PASSSERD11910.1;ae=true;de=true;minCov=676;pc=1
19	GeMoMa	CDS	1709464	1710683	.	-	0	ID=cds-369751;Parent=PASSSERD11910.1;de=true;minCov=0;pc=0.1672
19	AnnotationFinalizer_	three_prime_UTR	1702513	1704008	.	-	.	ID=three_prime_utr-39826;Parent=PASSSERD11910.1
19	GeMoMa	mRNA	1702513	1710683	395	-	.	ID=PASSSERD11910.2;Parent=PASSSERD11910;aa=495;avgCov=336.6283;bestScore=395;ce=4;evidence=1;iAA=0.2918;lpm=56;maxGap=184;maxScore=1624;minCov=0;minSplitReads=36;nps=0;oldID=pyrgi_rna-XM_041482805.1_R0;pAA=0.5453;prediction=0;raa=313;rce=4;ref-gene=pyrgi_gene-MRM1;start=M;stop=*;sumWeight=1.0;tae=1;tde=1;tie=1;tpc=0.3158
19	GeMoMa	exon	1702513	1704058	.	-	.	ID=nbis-exon-408992;Parent=PASSSERD11910.2;de=true;minCov=0;pc=0.1672
19	GeMoMa	exon	1707951	1708071	.	-	.	ID=nbis-exon-408993;Parent=PASSSERD11910.2;de=true;minCov=0;pc=0.1672
19	GeMoMa	exon	1708581	1708674	.	-	.	ID=nbis-exon-408994;Parent=PASSSERD11910.2;de=true;minCov=0;pc=0.1672
19	GeMoMa	exon	1709464	1710683	.	-	.	ID=nbis-exon-408995;Parent=PASSSERD11910.2;de=true;minCov=0;pc=0.1672
19	GeMoMa	CDS	1704009	1704058	.	-	2	ID=cds-369759;Parent=PASSSERD11910.2;ae=true;minCov=2937;pc=1
19	GeMoMa	CDS	1707951	1708071	.	-	0	ID=cds-369758;Parent=PASSSERD11910.2;ae=true;de=true;minCov=928;pc=1
19	GeMoMa	CDS	1708581	1708674	.	-	1	ID=cds-369757;Parent=PASSSERD11910.2;ae=true;de=true;minCov=676;pc=1
19	GeMoMa	CDS	1709464	1710683	.	-	0	ID=cds-369756;Parent=PASSSERD11910.2;de=true;minCov=0;pc=0.1672
19	AnnotationFinalizer_	three_prime_UTR	1702513	1704008	.	-	.	ID=three_prime_utr-39827;Parent=PASSSERD11910.2
19	GAF	gene	1711222	1732052	.	-	.	ID=PASSSERD11911;combinedEvidence=4;complete=3;maxEvidence=3;maxTie=1.0;transcripts=3
19	GeMoMa	mRNA	1711222	1732019	1309	-	.	ID=PASSSERD11911.1;Parent=PASSSERD11911;aa=256;alternative="onychos_gene-DHRS11,pyrgi_gene-DHRS11";avgCov=386.1966;bestScore=1309;ce=7;evidence=3;iAA=0.9961;lpm=251;maxGap=0;maxScore=1313;minCov=42;minSplitReads=268;nps=0;oldID=montanus_rna-XM_039720947.1_R0;pAA=0.9961;prediction=0;raa=256;rce=7;ref-gene=montanus_gene-DHRS11;start=M;stop=*;sumWeight=2.8;tae=1;tde=1;tie=1;tpc=1
19	GeMoMa	exon	1711222	1713809	.	-	.	ID=nbis-exon-408996;Parent=PASSSERD11911.1;de=true;minCov=42;pc=1
19	GeMoMa	exon	1715046	1715111	.	-	.	ID=nbis-exon-408997;Parent=PASSSERD11911.1;de=true;minCov=42;pc=1
19	GeMoMa	exon	1715686	1715778	.	-	.	ID=nbis-exon-408998;Parent=PASSSERD11911.1;de=true;minCov=42;pc=1
19	GeMoMa	exon	1716250	1716379	.	-	.	ID=nbis-exon-408999;Parent=PASSSERD11911.1;de=true;minCov=42;pc=1
19	GeMoMa	exon	1717313	1717407	.	-	.	ID=nbis-exon-409000;Parent=PASSSERD11911.1;de=true;minCov=42;pc=1
19	GeMoMa	exon	1722413	1722622	.	-	.	ID=nbis-exon-409001;Parent=PASSSERD11911.1;de=true;minCov=42;pc=1
19	GeMoMa	exon	1731852	1732019	.	-	.	ID=nbis-exon-409002;Parent=PASSSERD11911.1;de=true;minCov=42;pc=1
19	GeMoMa	CDS	1713768	1713809	.	-	0	ID=cds-369766;Parent=PASSSERD11911.1;ae=true;minCov=435;pc=1
19	GeMoMa	CDS	1715046	1715111	.	-	0	ID=cds-369765;Parent=PASSSERD11911.1;ae=true;de=true;minCov=595;pc=1
19	GeMoMa	CDS	1715686	1715778	.	-	0	ID=cds-369764;Parent=PASSSERD11911.1;ae=true;de=true;minCov=391;pc=1
19	GeMoMa	CDS	1716250	1716379	.	-	1	ID=cds-369763;Parent=PASSSERD11911.1;ae=true;de=true;minCov=258;pc=1
19	GeMoMa	CDS	1717313	1717407	.	-	0	ID=cds-369762;Parent=PASSSERD11911.1;ae=true;de=true;minCov=393;pc=1
19	GeMoMa	CDS	1722413	1722622	.	-	0	ID=cds-369761;Parent=PASSSERD11911.1;ae=true;de=true;minCov=273;pc=1
19	GeMoMa	CDS	1731852	1731983	.	-	0	ID=cds-369760;Parent=PASSSERD11911.1;de=true;minCov=42;pc=1
19	AnnotationFinalizer_	five_prime_UTR	1731984	1732019	.	-	.	ID=five_prime_utr-49089;Parent=PASSSERD11911.1
19	AnnotationFinalizer_	three_prime_UTR	1711222	1713767	.	-	.	ID=three_prime_utr-39828;Parent=PASSSERD11911.1
19	GeMoMa	mRNA	1711222	1732019	1304	-	.	ID=PASSSERD11911.3;Parent=PASSSERD11911;aa=255;avgCov=386.6379;bestScore=1304;ce=7;evidence=1;iAA=0.9961;lpm=250;maxGap=0;maxScore=1308;minCov=42;minSplitReads=16;nps=0;oldID=montanus_rna-XM_039720948.1_R0;pAA=0.9961;prediction=0;raa=255;rce=7;ref-gene=montanus_gene-DHRS11;start=M;stop=*;sumWeight=0.8;tae=1;tde=1;tie=1;tpc=1
19	GeMoMa	exon	1711222	1713809	.	-	.	ID=nbis-exon-409010;Parent=PASSSERD11911.3;de=true;minCov=42;pc=1
19	GeMoMa	exon	1715046	1715111	.	-	.	ID=nbis-exon-409011;Parent=PASSSERD11911.3;de=true;minCov=42;pc=1
19	GeMoMa	exon	1715686	1715778	.	-	.	ID=nbis-exon-409012;Parent=PASSSERD11911.3;de=true;minCov=42;pc=1
19	GeMoMa	exon	1716250	1716379	.	-	.	ID=nbis-exon-409013;Parent=PASSSERD11911.3;de=true;minCov=42;pc=1
19	GeMoMa	exon	1717313	1717407	.	-	.	ID=nbis-exon-409014;Parent=PASSSERD11911.3;de=true;minCov=42;pc=1
19	GeMoMa	exon	1722413	1722619	.	-	.	ID=nbis-exon-409015;Parent=PASSSERD11911.3;de=true;minCov=42;pc=1
19	GeMoMa	exon	1731852	1732019	.	-	.	ID=nbis-exon-409016;Parent=PASSSERD11911.3;de=true;minCov=42;pc=1
19	GeMoMa	CDS	1713768	1713809	.	-	0	ID=cds-369780;Parent=PASSSERD11911.3;ae=true;minCov=435;pc=1
19	GeMoMa	CDS	1715046	1715111	.	-	0	ID=cds-369779;Parent=PASSSERD11911.3;ae=true;de=true;minCov=595;pc=1
19	GeMoMa	CDS	1715686	1715778	.	-	0	ID=cds-369778;Parent=PASSSERD11911.3;ae=true;de=true;minCov=391;pc=1
19	GeMoMa	CDS	1716250	1716379	.	-	1	ID=cds-369777;Parent=PASSSERD11911.3;ae=true;de=true;minCov=258;pc=1
19	GeMoMa	CDS	1717313	1717407	.	-	0	ID=cds-369776;Parent=PASSSERD11911.3;ae=true;de=true;minCov=393;pc=1
19	GeMoMa	CDS	1722413	1722619	.	-	0	ID=cds-369775;Parent=PASSSERD11911.3;ae=true;de=true;minCov=274;pc=1
19	GeMoMa	CDS	1731852	1731983	.	-	0	ID=cds-369774;Parent=PASSSERD11911.3;de=true;minCov=42;pc=1
19	AnnotationFinalizer_	five_prime_UTR	1731984	1732019	.	-	.	ID=five_prime_utr-49090;Parent=PASSSERD11911.3
19	AnnotationFinalizer_	three_prime_UTR	1711222	1713767	.	-	.	ID=three_prime_utr-39830;Parent=PASSSERD11911.3
19	GeMoMa	mRNA	1711222	1732052	1434	-	.	ID=PASSSERD11911.2;Parent=PASSSERD11911;aa=279;avgCov=354.7933;bestScore=1434;ce=7;evidence=1;iAA=1;lpm=279;maxGap=0;maxScore=1434;minCov=0;minSplitReads=268;nps=0;oldID=passerold_transcript:ENSPDOT00000010959_R0;pAA=1;prediction=0;raa=279;rce=7;ref-gene=passerold_gene:ENSPDOG00000007423;start=M;stop=*;sumWeight=0.8;tae=1;tde=1;tie=1;tpc=0.9606
19	GeMoMa	exon	1711222	1713809	.	-	.	ID=nbis-exon-409003;Parent=PASSSERD11911.2;de=true;minCov=0;pc=0.8358
19	GeMoMa	exon	1715046	1715111	.	-	.	ID=nbis-exon-409004;Parent=PASSSERD11911.2;de=true;minCov=0;pc=0.8358
19	GeMoMa	exon	1715686	1715778	.	-	.	ID=nbis-exon-409005;Parent=PASSSERD11911.2;de=true;minCov=0;pc=0.8358
19	GeMoMa	exon	1716250	1716379	.	-	.	ID=nbis-exon-409006;Parent=PASSSERD11911.2;de=true;minCov=0;pc=0.8358
19	GeMoMa	exon	1717313	1717407	.	-	.	ID=nbis-exon-409007;Parent=PASSSERD11911.2;de=true;minCov=0;pc=0.8358
19	GeMoMa	exon	1722413	1722622	.	-	.	ID=nbis-exon-409008;Parent=PASSSERD11911.2;de=true;minCov=0;pc=0.8358
19	GeMoMa	exon	1731852	1732052	.	-	.	ID=nbis-exon-409009;Parent=PASSSERD11911.2;de=true;minCov=0;pc=0.8358
19	GeMoMa	CDS	1713768	1713809	.	-	0	ID=cds-369773;Parent=PASSSERD11911.2;ae=true;minCov=435;pc=1
19	GeMoMa	CDS	1715046	1715111	.	-	0	ID=cds-369772;Parent=PASSSERD11911.2;ae=true;de=true;minCov=595;pc=1
19	GeMoMa	CDS	1715686	1715778	.	-	0	ID=cds-369771;Parent=PASSSERD11911.2;ae=true;de=true;minCov=391;pc=1
19	GeMoMa	CDS	1716250	1716379	.	-	1	ID=cds-369770;Parent=PASSSERD11911.2;ae=true;de=true;minCov=258;pc=1
19	GeMoMa	CDS	1717313	1717407	.	-	0	ID=cds-369769;Parent=PASSSERD11911.2;ae=true;de=true;minCov=393;pc=1
19	GeMoMa	CDS	1722413	1722622	.	-	0	ID=cds-369768;Parent=PASSSERD11911.2;ae=true;de=true;minCov=273;pc=1
19	GeMoMa	CDS	1731852	1732052	.	-	0	ID=cds-369767;Parent=PASSSERD11911.2;de=true;minCov=0;pc=0.8358
19	AnnotationFinalizer_	three_prime_UTR	1711222	1713767	.	-	.	ID=three_prime_utr-39829;Parent=PASSSERD11911.2
19	GAF	gene	1733456	1750073	.	-	.	ID=PASSSERD11912;combinedEvidence=4;complete=2;maxEvidence=4;maxTie=1.0;transcripts=2
19	GeMoMa	mRNA	1733456	1750073	3742	-	.	ID=PASSSERD11912.1;Parent=PASSSERD11912;aa=699;alternative="onychos_gene-GGNBP2,passerold_gene:ENSPDOG00000007435,pyrgi_gene-GGNBP2";avgCov=1314.7949;bestScore=3742;ce=13;evidence=4;iAA=1;lpm=699;maxGap=0;maxScore=3742;minCov=341;minSplitReads=699;nps=0;oldID=montanus_rna-XM_039720778.1_R0;pAA=1;prediction=0;raa=699;rce=13;ref-gene=montanus_gene-GGNBP2;start=M;stop=*;sumWeight=3.6;tae=1;tde=1;tie=1;tpc=1
19	GeMoMa	exon	1733456	1734120	.	-	.	ID=nbis-exon-409017;Parent=PASSSERD11912.1;de=true;minCov=341;pc=1
19	GeMoMa	exon	1734782	1735030	.	-	.	ID=nbis-exon-409018;Parent=PASSSERD11912.1;de=true;minCov=341;pc=1
19	GeMoMa	exon	1735411	1735562	.	-	.	ID=nbis-exon-409019;Parent=PASSSERD11912.1;de=true;minCov=341;pc=1
19	GeMoMa	exon	1735644	1735769	.	-	.	ID=nbis-exon-409020;Parent=PASSSERD11912.1;de=true;minCov=341;pc=1
19	GeMoMa	exon	1736012	1736162	.	-	.	ID=nbis-exon-409021;Parent=PASSSERD11912.1;de=true;minCov=341;pc=1
19	GeMoMa	exon	1736668	1736862	.	-	.	ID=nbis-exon-409022;Parent=PASSSERD11912.1;de=true;minCov=341;pc=1
19	GeMoMa	exon	1737737	1737911	.	-	.	ID=nbis-exon-409023;Parent=PASSSERD11912.1;de=true;minCov=341;pc=1
19	GeMoMa	exon	1738850	1739053	.	-	.	ID=nbis-exon-409024;Parent=PASSSERD11912.1;de=true;minCov=341;pc=1
19	GeMoMa	exon	1740562	1740675	.	-	.	ID=nbis-exon-409025;Parent=PASSSERD11912.1;de=true;minCov=341;pc=1
19	GeMoMa	exon	1743170	1743268	.	-	.	ID=nbis-exon-409026;Parent=PASSSERD11912.1;de=true;minCov=341;pc=1
19	GeMoMa	exon	1743984	1744237	.	-	.	ID=nbis-exon-409027;Parent=PASSSERD11912.1;de=true;minCov=341;pc=1
19	GeMoMa	exon	1745898	1745978	.	-	.	ID=nbis-exon-409028;Parent=PASSSERD11912.1;de=true;minCov=341;pc=1
19	GeMoMa	exon	1749668	1750073	.	-	.	ID=nbis-exon-409029;Parent=PASSSERD11912.1;de=true;minCov=341;pc=1
19	GeMoMa	CDS	1733917	1734120	.	-	0	ID=cds-369793;Parent=PASSSERD11912.1;ae=true;minCov=1414;pc=1
19	GeMoMa	CDS	1734782	1735030	.	-	0	ID=cds-369792;Parent=PASSSERD11912.1;ae=true;de=true;minCov=1729;pc=1
19	GeMoMa	CDS	1735411	1735562	.	-	2	ID=cds-369791;Parent=PASSSERD11912.1;ae=true;de=true;minCov=1247;pc=1
19	GeMoMa	CDS	1735644	1735769	.	-	2	ID=cds-369790;Parent=PASSSERD11912.1;ae=true;de=true;minCov=1036;pc=1
19	GeMoMa	CDS	1736012	1736162	.	-	0	ID=cds-369789;Parent=PASSSERD11912.1;ae=true;de=true;minCov=1314;pc=1
19	GeMoMa	CDS	1736668	1736862	.	-	0	ID=cds-369788;Parent=PASSSERD11912.1;ae=true;de=true;minCov=1523;pc=1
19	GeMoMa	CDS	1737737	1737911	.	-	1	ID=cds-369787;Parent=PASSSERD11912.1;ae=true;de=true;minCov=895;pc=1
19	GeMoMa	CDS	1738850	1739053	.	-	1	ID=cds-369786;Parent=PASSSERD11912.1;ae=true;de=true;minCov=681;pc=1
19	GeMoMa	CDS	1740562	1740675	.	-	1	ID=cds-369785;Parent=PASSSERD11912.1;ae=true;de=true;minCov=891;pc=1
19	GeMoMa	CDS	1743170	1743268	.	-	1	ID=cds-369784;Parent=PASSSERD11912.1;ae=true;de=true;minCov=847;pc=1
19	GeMoMa	CDS	1743984	1744237	.	-	0	ID=cds-369783;Parent=PASSSERD11912.1;ae=true;de=true;minCov=510;pc=1
19	GeMoMa	CDS	1745898	1745978	.	-	0	ID=cds-369782;Parent=PASSSERD11912.1;ae=true;de=true;minCov=892;pc=1
19	GeMoMa	CDS	1749668	1749760	.	-	0	ID=cds-369781;Parent=PASSSERD11912.1;de=true;minCov=341;pc=1
19	AnnotationFinalizer_	five_prime_UTR	1749761	1750073	.	-	.	ID=five_prime_utr-49091;Parent=PASSSERD11912.1
19	AnnotationFinalizer_	three_prime_UTR	1733456	1733916	.	-	.	ID=three_prime_utr-39831;Parent=PASSSERD11912.1
19	GeMoMa	mRNA	1733456	1750073	3754	-	.	ID=PASSSERD11912.2;Parent=PASSSERD11912;aa=701;alternative="onychos_gene-GGNBP2,pyrgi_gene-GGNBP2";avgCov=1311.5678;bestScore=3754;ce=13;evidence=3;iAA=1;lpm=701;maxGap=0;maxScore=3754;minCov=181;minSplitReads=155;nps=0;oldID=montanus_rna-XM_039720777.1_R0;pAA=1;prediction=0;raa=701;rce=13;ref-gene=montanus_gene-GGNBP2;start=M;stop=*;sumWeight=2.8;tae=1;tde=1;tie=1;tpc=1
19	GeMoMa	exon	1733456	1734120	.	-	.	ID=nbis-exon-409030;Parent=PASSSERD11912.2;de=true;minCov=341;pc=1
19	GeMoMa	exon	1734782	1735030	.	-	.	ID=nbis-exon-409031;Parent=PASSSERD11912.2;de=true;minCov=341;pc=1
19	GeMoMa	exon	1735411	1735562	.	-	.	ID=nbis-exon-409032;Parent=PASSSERD11912.2;de=true;minCov=341;pc=1
19	GeMoMa	exon	1735644	1735769	.	-	.	ID=nbis-exon-409033;Parent=PASSSERD11912.2;de=true;minCov=341;pc=1
19	GeMoMa	exon	1736012	1736162	.	-	.	ID=nbis-exon-409034;Parent=PASSSERD11912.2;de=true;minCov=341;pc=1
19	GeMoMa	exon	1736668	1736862	.	-	.	ID=nbis-exon-409035;Parent=PASSSERD11912.2;de=true;minCov=341;pc=1
19	GeMoMa	exon	1737737	1737911	.	-	.	ID=nbis-exon-409036;Parent=PASSSERD11912.2;de=true;minCov=341;pc=1
19	GeMoMa	exon	1738844	1739053	.	-	.	ID=nbis-exon-409037;Parent=PASSSERD11912.2;de=true;minCov=341;pc=1
19	GeMoMa	exon	1740562	1740675	.	-	.	ID=nbis-exon-409038;Parent=PASSSERD11912.2;de=true;minCov=341;pc=1
19	GeMoMa	exon	1743170	1743268	.	-	.	ID=nbis-exon-409039;Parent=PASSSERD11912.2;de=true;minCov=341;pc=1
19	GeMoMa	exon	1743984	1744237	.	-	.	ID=nbis-exon-409040;Parent=PASSSERD11912.2;de=true;minCov=341;pc=1
19	GeMoMa	exon	1745898	1745978	.	-	.	ID=nbis-exon-409041;Parent=PASSSERD11912.2;de=true;minCov=341;pc=1
19	GeMoMa	exon	1749668	1750073	.	-	.	ID=nbis-exon-409042;Parent=PASSSERD11912.2;de=true;minCov=341;pc=1
19	GeMoMa	CDS	1733917	1734120	.	-	0	ID=cds-369806;Parent=PASSSERD11912.2;ae=true;minCov=1414;pc=1
19	GeMoMa	CDS	1734782	1735030	.	-	0	ID=cds-369805;Parent=PASSSERD11912.2;ae=true;de=true;minCov=1729;pc=1
19	GeMoMa	CDS	1735411	1735562	.	-	2	ID=cds-369804;Parent=PASSSERD11912.2;ae=true;de=true;minCov=1247;pc=1
19	GeMoMa	CDS	1735644	1735769	.	-	2	ID=cds-369803;Parent=PASSSERD11912.2;ae=true;de=true;minCov=1036;pc=1
19	GeMoMa	CDS	1736012	1736162	.	-	0	ID=cds-369802;Parent=PASSSERD11912.2;ae=true;de=true;minCov=1314;pc=1
19	GeMoMa	CDS	1736668	1736862	.	-	0	ID=cds-369801;Parent=PASSSERD11912.2;ae=true;de=true;minCov=1523;pc=1
19	GeMoMa	CDS	1737737	1737911	.	-	1	ID=cds-369800;Parent=PASSSERD11912.2;ae=true;de=true;minCov=895;pc=1
19	GeMoMa	CDS	1738844	1739053	.	-	1	ID=cds-369799;Parent=PASSSERD11912.2;ae=true;de=true;minCov=181;pc=1
19	GeMoMa	CDS	1740562	1740675	.	-	1	ID=cds-369798;Parent=PASSSERD11912.2;ae=true;de=true;minCov=891;pc=1
19	GeMoMa	CDS	1743170	1743268	.	-	1	ID=cds-369797;Parent=PASSSERD11912.2;ae=true;de=true;minCov=847;pc=1
19	GeMoMa	CDS	1743984	1744237	.	-	0	ID=cds-369796;Parent=PASSSERD11912.2;ae=true;de=true;minCov=510;pc=1
19	GeMoMa	CDS	1745898	1745978	.	-	0	ID=cds-369795;Parent=PASSSERD11912.2;ae=true;de=true;minCov=892;pc=1
19	GeMoMa	CDS	1749668	1749760	.	-	0	ID=cds-369794;Parent=PASSSERD11912.2;de=true;minCov=341;pc=1
19	AnnotationFinalizer_	five_prime_UTR	1749761	1750073	.	-	.	ID=five_prime_utr-49092;Parent=PASSSERD11912.2
19	AnnotationFinalizer_	three_prime_UTR	1733456	1733916	.	-	.	ID=three_prime_utr-39832;Parent=PASSSERD11912.2
19	GAF	gene	1749620	1776831	.	+	.	ID=PASSSERD11913;combinedEvidence=4;complete=3;maxEvidence=4;maxTie=1.0;transcripts=3
19	GeMoMa	mRNA	1749620	1763454	1520	+	.	ID=PASSSERD11913.3;Parent=PASSSERD11913;aa=354;avgCov=190.387;bestScore=1520;ce=9;evidence=1;iAA=0.8672;lpm=164;maxGap=37;maxScore=1632;minCov=0;minSplitReads=130;nps=0;oldID=pyrgi_rna-XM_041482561.1_R0;pAA=0.8757;prediction=0;raa=311;rce=10;ref-gene=pyrgi_gene-MYO19;start=M;stop=*;sumWeight=1.0;tae=1;tde=1;tie=1;tpc=0.984
19	GeMoMa	exon	1749620	1749826	.	+	.	ID=nbis-exon-409101;Parent=PASSSERD11913.3;de=true;minCov=113;pc=1
19	GeMoMa	exon	1754237	1756413	.	+	.	ID=nbis-exon-409102;Parent=PASSSERD11913.3;de=true;minCov=113;pc=1
19	GeMoMa	exon	1758237	1758326	.	+	.	ID=nbis-exon-409103;Parent=PASSSERD11913.3;de=true;minCov=113;pc=1
19	GeMoMa	exon	1759882	1760026	.	+	.	ID=nbis-exon-409104;Parent=PASSSERD11913.3;de=true;minCov=113;pc=1
19	GeMoMa	exon	1760257	1760405	.	+	.	ID=nbis-exon-409105;Parent=PASSSERD11913.3;de=true;minCov=113;pc=1
19	GeMoMa	exon	1760638	1760751	.	+	.	ID=nbis-exon-409106;Parent=PASSSERD11913.3;de=true;minCov=113;pc=1
19	GeMoMa	exon	1761476	1761608	.	+	.	ID=nbis-exon-409107;Parent=PASSSERD11913.3;de=true;minCov=113;pc=1
19	GeMoMa	exon	1761853	1761922	.	+	.	ID=nbis-exon-409108;Parent=PASSSERD11913.3;de=true;minCov=113;pc=1
19	GeMoMa	exon	1762291	1762393	.	+	.	ID=nbis-exon-409109;Parent=PASSSERD11913.3;de=true;minCov=113;pc=1
19	GeMoMa	exon	1762606	1762702	.	+	.	ID=nbis-exon-409110;Parent=PASSSERD11913.3;de=true;minCov=113;pc=1
19	GeMoMa	exon	1763155	1763454	.	+	.	ID=nbis-exon-409111;Parent=PASSSERD11913.3;de=true;minCov=113;pc=1
19	GeMoMa	CDS	1758315	1758326	.	+	0	ID=cds-369851;Parent=PASSSERD11913.3;de=true;minCov=113;pc=1
19	GeMoMa	CDS	1759882	1760026	.	+	0	ID=cds-369852;Parent=PASSSERD11913.3;ae=true;de=true;minCov=132;pc=1
19	GeMoMa	CDS	1760257	1760405	.	+	2	ID=cds-369853;Parent=PASSSERD11913.3;ae=true;de=true;minCov=206;pc=1
19	GeMoMa	CDS	1760638	1760751	.	+	0	ID=cds-369854;Parent=PASSSERD11913.3;ae=true;de=true;minCov=197;pc=1
19	GeMoMa	CDS	1761476	1761608	.	+	0	ID=cds-369855;Parent=PASSSERD11913.3;ae=true;de=true;minCov=210;pc=1
19	GeMoMa	CDS	1761853	1761922	.	+	2	ID=cds-369856;Parent=PASSSERD11913.3;ae=true;de=true;minCov=218;pc=1
19	GeMoMa	CDS	1762291	1762393	.	+	1	ID=cds-369857;Parent=PASSSERD11913.3;ae=true;de=true;minCov=198;pc=1
19	GeMoMa	CDS	1762606	1762702	.	+	0	ID=cds-369858;Parent=PASSSERD11913.3;ae=true;de=true;minCov=183;pc=1
19	GeMoMa	CDS	1763155	1763393	.	+	2	ID=cds-369859;Parent=PASSSERD11913.3;ae=true;minCov=0;pc=0.9289
19	AnnotationFinalizer_	five_prime_UTR	1749620	1749826	.	+	.	ID=five_prime_utr-49099;Parent=PASSSERD11913.3
19	AnnotationFinalizer_	five_prime_UTR	1754237	1756413	.	+	.	ID=five_prime_utr-49100;Parent=PASSSERD11913.3
19	AnnotationFinalizer_	five_prime_UTR	1758237	1758314	.	+	.	ID=five_prime_utr-49101;Parent=PASSSERD11913.3
19	AnnotationFinalizer_	three_prime_UTR	1763394	1763454	.	+	.	ID=three_prime_utr-39845;Parent=PASSSERD11913.3
19	GeMoMa	mRNA	1749620	1776831	5010	+	.	ID=PASSSERD11913.1;Parent=PASSSERD11913;aa=961;alternative="montanus_gene-MYO19,onychos_gene-MYO19,pyrgi_gene-MYO19";avgCov=228.2168;bestScore=5010;ce=24;evidence=4;iAA=1;lpm=961;maxGap=0;maxScore=5010;minCov=87;minSplitReads=81;nps=0;oldID=passerold_transcript:ENSPDOT00000011021_R0;pAA=1;prediction=0;raa=961;rce=24;ref-gene=passerold_gene:ENSPDOG00000007455;start=M;stop=*;sumWeight=3.6;tae=1;tde=1;tie=1;tpc=1
19	GeMoMa	exon	1749620	1749826	.	+	.	ID=nbis-exon-409043;Parent=PASSSERD11913.1;de=true;minCov=113;pc=1
19	GeMoMa	exon	1754237	1756413	.	+	.	ID=nbis-exon-409044;Parent=PASSSERD11913.1;de=true;minCov=113;pc=1
19	GeMoMa	exon	1758237	1758326	.	+	.	ID=nbis-exon-409045;Parent=PASSSERD11913.1;de=true;minCov=113;pc=1
19	GeMoMa	exon	1759882	1760026	.	+	.	ID=nbis-exon-409046;Parent=PASSSERD11913.1;de=true;minCov=113;pc=1
19	GeMoMa	exon	1760257	1760405	.	+	.	ID=nbis-exon-409047;Parent=PASSSERD11913.1;de=true;minCov=113;pc=1
19	GeMoMa	exon	1760638	1760751	.	+	.	ID=nbis-exon-409048;Parent=PASSSERD11913.1;de=true;minCov=113;pc=1
19	GeMoMa	exon	1761476	1761608	.	+	.	ID=nbis-exon-409049;Parent=PASSSERD11913.1;de=true;minCov=113;pc=1
19	GeMoMa	exon	1761853	1761922	.	+	.	ID=nbis-exon-409050;Parent=PASSSERD11913.1;de=true;minCov=113;pc=1
19	GeMoMa	exon	1762291	1762393	.	+	.	ID=nbis-exon-409051;Parent=PASSSERD11913.1;de=true;minCov=113;pc=1
19	GeMoMa	exon	1762606	1762702	.	+	.	ID=nbis-exon-409052;Parent=PASSSERD11913.1;de=true;minCov=113;pc=1
19	GeMoMa	exon	1763155	1763231	.	+	.	ID=nbis-exon-409053;Parent=PASSSERD11913.1;de=true;minCov=113;pc=1
19	GeMoMa	exon	1763583	1763673	.	+	.	ID=nbis-exon-409054;Parent=PASSSERD11913.1;de=true;minCov=113;pc=1
19	GeMoMa	exon	1764966	1765137	.	+	.	ID=nbis-exon-409055;Parent=PASSSERD11913.1;de=true;minCov=113;pc=1
19	GeMoMa	exon	1765334	1765407	.	+	.	ID=nbis-exon-409056;Parent=PASSSERD11913.1;de=true;minCov=113;pc=1
19	GeMoMa	exon	1765501	1765622	.	+	.	ID=nbis-exon-409057;Parent=PASSSERD11913.1;de=true;minCov=113;pc=1
19	GeMoMa	exon	1767236	1767349	.	+	.	ID=nbis-exon-409058;Parent=PASSSERD11913.1;de=true;minCov=113;pc=1
19	GeMoMa	exon	1767724	1767900	.	+	.	ID=nbis-exon-409059;Parent=PASSSERD11913.1;de=true;minCov=113;pc=1
19	GeMoMa	exon	1768735	1768881	.	+	.	ID=nbis-exon-409060;Parent=PASSSERD11913.1;de=true;minCov=113;pc=1
19	GeMoMa	exon	1769105	1769212	.	+	.	ID=nbis-exon-409061;Parent=PASSSERD11913.1;de=true;minCov=113;pc=1
19	GeMoMa	exon	1769740	1769810	.	+	.	ID=nbis-exon-409062;Parent=PASSSERD11913.1;de=true;minCov=113;pc=1
19	GeMoMa	exon	1770089	1770198	.	+	.	ID=nbis-exon-409063;Parent=PASSSERD11913.1;de=true;minCov=113;pc=1
19	GeMoMa	exon	1771944	1772107	.	+	.	ID=nbis-exon-409064;Parent=PASSSERD11913.1;de=true;minCov=113;pc=1
19	GeMoMa	exon	1772679	1772808	.	+	.	ID=nbis-exon-409065;Parent=PASSSERD11913.1;de=true;minCov=113;pc=1
19	GeMoMa	exon	1772962	1773047	.	+	.	ID=nbis-exon-409066;Parent=PASSSERD11913.1;de=true;minCov=113;pc=1
19	GeMoMa	exon	1773334	1773621	.	+	.	ID=nbis-exon-409067;Parent=PASSSERD11913.1;de=true;minCov=113;pc=1
19	GeMoMa	exon	1774003	1775360	.	+	.	ID=nbis-exon-409068;Parent=PASSSERD11913.1;de=true;minCov=113;pc=1
19	GeMoMa	exon	1775389	1775608	.	+	.	ID=nbis-exon-409069;Parent=PASSSERD11913.1;de=true;minCov=113;pc=1
19	GeMoMa	exon	1775756	1775811	.	+	.	ID=nbis-exon-409070;Parent=PASSSERD11913.1;de=true;minCov=113;pc=1
19	GeMoMa	exon	1775902	1775946	.	+	.	ID=nbis-exon-409071;Parent=PASSSERD11913.1;de=true;minCov=113;pc=1
19	GeMoMa	exon	1776342	1776831	.	+	.	ID=nbis-exon-409072;Parent=PASSSERD11913.1;de=true;minCov=113;pc=1
19	GeMoMa	CDS	1758315	1758326	.	+	0	ID=cds-369807;Parent=PASSSERD11913.1;de=true;minCov=113;pc=1
19	GeMoMa	CDS	1759882	1760026	.	+	0	ID=cds-369808;Parent=PASSSERD11913.1;ae=true;de=true;minCov=132;pc=1
19	GeMoMa	CDS	1760257	1760405	.	+	2	ID=cds-369809;Parent=PASSSERD11913.1;ae=true;de=true;minCov=206;pc=1
19	GeMoMa	CDS	1760638	1760751	.	+	0	ID=cds-369810;Parent=PASSSERD11913.1;ae=true;de=true;minCov=197;pc=1
19	GeMoMa	CDS	1761476	1761608	.	+	0	ID=cds-369811;Parent=PASSSERD11913.1;ae=true;de=true;minCov=210;pc=1
19	GeMoMa	CDS	1761853	1761922	.	+	2	ID=cds-369812;Parent=PASSSERD11913.1;ae=true;de=true;minCov=218;pc=1
19	GeMoMa	CDS	1762291	1762393	.	+	1	ID=cds-369813;Parent=PASSSERD11913.1;ae=true;de=true;minCov=198;pc=1
19	GeMoMa	CDS	1762606	1762702	.	+	0	ID=cds-369814;Parent=PASSSERD11913.1;ae=true;de=true;minCov=183;pc=1
19	GeMoMa	CDS	1763155	1763231	.	+	2	ID=cds-369815;Parent=PASSSERD11913.1;ae=true;de=true;minCov=212;pc=1
19	GeMoMa	CDS	1763583	1763673	.	+	0	ID=cds-369816;Parent=PASSSERD11913.1;ae=true;de=true;minCov=261;pc=1
19	GeMoMa	CDS	1764966	1765137	.	+	2	ID=cds-369817;Parent=PASSSERD11913.1;ae=true;de=true;minCov=212;pc=1
19	GeMoMa	CDS	1765334	1765407	.	+	1	ID=cds-369818;Parent=PASSSERD11913.1;ae=true;de=true;minCov=230;pc=1
19	GeMoMa	CDS	1765501	1765622	.	+	2	ID=cds-369819;Parent=PASSSERD11913.1;ae=true;de=true;minCov=244;pc=1
19	GeMoMa	CDS	1767236	1767349	.	+	0	ID=cds-369820;Parent=PASSSERD11913.1;ae=true;de=true;minCov=196;pc=1
19	GeMoMa	CDS	1767724	1767900	.	+	0	ID=cds-369821;Parent=PASSSERD11913.1;ae=true;de=true;minCov=235;pc=1
19	GeMoMa	CDS	1768735	1768881	.	+	0	ID=cds-369822;Parent=PASSSERD11913.1;ae=true;de=true;minCov=236;pc=1
19	GeMoMa	CDS	1769105	1769212	.	+	0	ID=cds-369823;Parent=PASSSERD11913.1;ae=true;de=true;minCov=261;pc=1
19	GeMoMa	CDS	1769740	1769810	.	+	0	ID=cds-369824;Parent=PASSSERD11913.1;ae=true;de=true;minCov=279;pc=1
19	GeMoMa	CDS	1770089	1770198	.	+	1	ID=cds-369825;Parent=PASSSERD11913.1;ae=true;de=true;minCov=230;pc=1
19	GeMoMa	CDS	1771944	1772107	.	+	2	ID=cds-369826;Parent=PASSSERD11913.1;ae=true;de=true;minCov=227;pc=1
19	GeMoMa	CDS	1772679	1772808	.	+	0	ID=cds-369827;Parent=PASSSERD11913.1;ae=true;de=true;minCov=153;pc=1
19	GeMoMa	CDS	1772962	1773047	.	+	2	ID=cds-369828;Parent=PASSSERD11913.1;ae=true;de=true;minCov=98;pc=1
19	GeMoMa	CDS	1773334	1773621	.	+	0	ID=cds-369829;Parent=PASSSERD11913.1;ae=true;de=true;minCov=87;pc=1
19	GeMoMa	CDS	1774003	1774131	.	+	0	ID=cds-369830;Parent=PASSSERD11913.1;ae=true;minCov=156;pc=1
19	AnnotationFinalizer_	five_prime_UTR	1749620	1749826	.	+	.	ID=five_prime_utr-49093;Parent=PASSSERD11913.1
19	AnnotationFinalizer_	five_prime_UTR	1754237	1756413	.	+	.	ID=five_prime_utr-49094;Parent=PASSSERD11913.1
19	AnnotationFinalizer_	five_prime_UTR	1758237	1758314	.	+	.	ID=five_prime_utr-49095;Parent=PASSSERD11913.1
19	AnnotationFinalizer_	three_prime_UTR	1774132	1775360	.	+	.	ID=three_prime_utr-39833;Parent=PASSSERD11913.1
19	AnnotationFinalizer_	three_prime_UTR	1775389	1775608	.	+	.	ID=three_prime_utr-39834;Parent=PASSSERD11913.1
19	AnnotationFinalizer_	three_prime_UTR	1775756	1775811	.	+	.	ID=three_prime_utr-39835;Parent=PASSSERD11913.1
19	AnnotationFinalizer_	three_prime_UTR	1775902	1775946	.	+	.	ID=three_prime_utr-39836;Parent=PASSSERD11913.1
19	AnnotationFinalizer_	three_prime_UTR	1776342	1776831	.	+	.	ID=three_prime_utr-39837;Parent=PASSSERD11913.1
19	GeMoMa	mRNA	1749620	1776831	3699	+	.	ID=PASSSERD11913.2;Parent=PASSSERD11913;aa=713;alternative="onychos_gene-MYO19,pyrgi_gene-MYO19";avgCov=240.4764;bestScore=3699;ce=20;evidence=3;iAA=0.993;lpm=413;maxGap=0;maxScore=3721;minCov=47;minSplitReads=33;nps=0;oldID=montanus_rna-XM_039720720.1_R0;pAA=0.9944;prediction=0;raa=713;rce=20;ref-gene=montanus_gene-MYO19;start=M;stop=*;sumWeight=2.8;tae=1;tde=1;tie=1;tpc=1
19	GeMoMa	exon	1749620	1749826	.	+	.	ID=nbis-exon-409073;Parent=PASSSERD11913.2;de=true;minCov=113;pc=1
19	GeMoMa	exon	1754237	1756413	.	+	.	ID=nbis-exon-409074;Parent=PASSSERD11913.2;de=true;minCov=113;pc=1
19	GeMoMa	exon	1758237	1758326	.	+	.	ID=nbis-exon-409075;Parent=PASSSERD11913.2;de=true;minCov=113;pc=1
19	GeMoMa	exon	1759882	1760026	.	+	.	ID=nbis-exon-409076;Parent=PASSSERD11913.2;de=true;minCov=113;pc=1
19	GeMoMa	exon	1760257	1760405	.	+	.	ID=nbis-exon-409077;Parent=PASSSERD11913.2;de=true;minCov=113;pc=1
19	GeMoMa	exon	1760638	1760751	.	+	.	ID=nbis-exon-409078;Parent=PASSSERD11913.2;de=true;minCov=113;pc=1
19	GeMoMa	exon	1761476	1761608	.	+	.	ID=nbis-exon-409079;Parent=PASSSERD11913.2;de=true;minCov=113;pc=1
19	GeMoMa	exon	1761853	1761922	.	+	.	ID=nbis-exon-409080;Parent=PASSSERD11913.2;de=true;minCov=113;pc=1
19	GeMoMa	exon	1762291	1762393	.	+	.	ID=nbis-exon-409081;Parent=PASSSERD11913.2;de=true;minCov=113;pc=1
19	GeMoMa	exon	1762606	1762702	.	+	.	ID=nbis-exon-409082;Parent=PASSSERD11913.2;de=true;minCov=113;pc=1
19	GeMoMa	exon	1763155	1763231	.	+	.	ID=nbis-exon-409083;Parent=PASSSERD11913.2;de=true;minCov=113;pc=1
19	GeMoMa	exon	1763583	1763673	.	+	.	ID=nbis-exon-409084;Parent=PASSSERD11913.2;de=true;minCov=113;pc=1
19	GeMoMa	exon	1764966	1765137	.	+	.	ID=nbis-exon-409085;Parent=PASSSERD11913.2;de=true;minCov=113;pc=1
19	GeMoMa	exon	1765334	1765407	.	+	.	ID=nbis-exon-409086;Parent=PASSSERD11913.2;de=true;minCov=113;pc=1
19	GeMoMa	exon	1765501	1765622	.	+	.	ID=nbis-exon-409087;Parent=PASSSERD11913.2;de=true;minCov=113;pc=1
19	GeMoMa	exon	1767236	1767349	.	+	.	ID=nbis-exon-409088;Parent=PASSSERD11913.2;de=true;minCov=113;pc=1
19	GeMoMa	exon	1767724	1767900	.	+	.	ID=nbis-exon-409089;Parent=PASSSERD11913.2;de=true;minCov=113;pc=1
19	GeMoMa	exon	1768735	1768881	.	+	.	ID=nbis-exon-409090;Parent=PASSSERD11913.2;de=true;minCov=113;pc=1
19	GeMoMa	exon	1769105	1769212	.	+	.	ID=nbis-exon-409091;Parent=PASSSERD11913.2;de=true;minCov=113;pc=1
19	GeMoMa	exon	1769740	1769810	.	+	.	ID=nbis-exon-409092;Parent=PASSSERD11913.2;de=true;minCov=113;pc=1
19	GeMoMa	exon	1770089	1770198	.	+	.	ID=nbis-exon-409093;Parent=PASSSERD11913.2;de=true;minCov=113;pc=1
19	GeMoMa	exon	1770564	1772107	.	+	.	ID=nbis-exon-409094;Parent=PASSSERD11913.2;de=true;minCov=113;pc=1
19	GeMoMa	exon	1772679	1773621	.	+	.	ID=nbis-exon-409095;Parent=PASSSERD11913.2;de=true;minCov=113;pc=1
19	GeMoMa	exon	1774003	1775360	.	+	.	ID=nbis-exon-409096;Parent=PASSSERD11913.2;de=true;minCov=113;pc=1
19	GeMoMa	exon	1775389	1775608	.	+	.	ID=nbis-exon-409097;Parent=PASSSERD11913.2;de=true;minCov=113;pc=1
19	GeMoMa	exon	1775756	1775811	.	+	.	ID=nbis-exon-409098;Parent=PASSSERD11913.2;de=true;minCov=113;pc=1
19	GeMoMa	exon	1775902	1775946	.	+	.	ID=nbis-exon-409099;Parent=PASSSERD11913.2;de=true;minCov=113;pc=1
19	GeMoMa	exon	1776342	1776831	.	+	.	ID=nbis-exon-409100;Parent=PASSSERD11913.2;de=true;minCov=113;pc=1
19	GeMoMa	CDS	1758315	1758326	.	+	0	ID=cds-369831;Parent=PASSSERD11913.2;de=true;minCov=113;pc=1
19	GeMoMa	CDS	1759882	1760026	.	+	0	ID=cds-369832;Parent=PASSSERD11913.2;ae=true;de=true;minCov=132;pc=1
19	GeMoMa	CDS	1760257	1760405	.	+	2	ID=cds-369833;Parent=PASSSERD11913.2;ae=true;de=true;minCov=206;pc=1
19	GeMoMa	CDS	1760638	1760751	.	+	0	ID=cds-369834;Parent=PASSSERD11913.2;ae=true;de=true;minCov=197;pc=1
19	GeMoMa	CDS	1761476	1761608	.	+	0	ID=cds-369835;Parent=PASSSERD11913.2;ae=true;de=true;minCov=210;pc=1
19	GeMoMa	CDS	1761853	1761922	.	+	2	ID=cds-369836;Parent=PASSSERD11913.2;ae=true;de=true;minCov=218;pc=1
19	GeMoMa	CDS	1762291	1762393	.	+	1	ID=cds-369837;Parent=PASSSERD11913.2;ae=true;de=true;minCov=198;pc=1
19	GeMoMa	CDS	1762606	1762702	.	+	0	ID=cds-369838;Parent=PASSSERD11913.2;ae=true;de=true;minCov=183;pc=1
19	GeMoMa	CDS	1763155	1763231	.	+	2	ID=cds-369839;Parent=PASSSERD11913.2;ae=true;de=true;minCov=212;pc=1
19	GeMoMa	CDS	1763583	1763673	.	+	0	ID=cds-369840;Parent=PASSSERD11913.2;ae=true;de=true;minCov=261;pc=1
19	GeMoMa	CDS	1764966	1765137	.	+	2	ID=cds-369841;Parent=PASSSERD11913.2;ae=true;de=true;minCov=212;pc=1
19	GeMoMa	CDS	1765334	1765407	.	+	1	ID=cds-369842;Parent=PASSSERD11913.2;ae=true;de=true;minCov=230;pc=1
19	GeMoMa	CDS	1765501	1765622	.	+	2	ID=cds-369843;Parent=PASSSERD11913.2;ae=true;de=true;minCov=244;pc=1
19	GeMoMa	CDS	1767236	1767349	.	+	0	ID=cds-369844;Parent=PASSSERD11913.2;ae=true;de=true;minCov=196;pc=1
19	GeMoMa	CDS	1767724	1767900	.	+	0	ID=cds-369845;Parent=PASSSERD11913.2;ae=true;de=true;minCov=235;pc=1
19	GeMoMa	CDS	1768735	1768881	.	+	0	ID=cds-369846;Parent=PASSSERD11913.2;ae=true;de=true;minCov=236;pc=1
19	GeMoMa	CDS	1769105	1769212	.	+	0	ID=cds-369847;Parent=PASSSERD11913.2;ae=true;de=true;minCov=261;pc=1
19	GeMoMa	CDS	1769740	1769810	.	+	0	ID=cds-369848;Parent=PASSSERD11913.2;ae=true;de=true;minCov=279;pc=1
19	GeMoMa	CDS	1770089	1770198	.	+	1	ID=cds-369849;Parent=PASSSERD11913.2;ae=true;de=true;minCov=230;pc=1
19	GeMoMa	CDS	1770564	1770616	.	+	2	ID=cds-369850;Parent=PASSSERD11913.2;ae=true;minCov=47;pc=1
19	AnnotationFinalizer_	five_prime_UTR	1749620	1749826	.	+	.	ID=five_prime_utr-49096;Parent=PASSSERD11913.2
19	AnnotationFinalizer_	five_prime_UTR	1754237	1756413	.	+	.	ID=five_prime_utr-49097;Parent=PASSSERD11913.2
19	AnnotationFinalizer_	five_prime_UTR	1758237	1758314	.	+	.	ID=five_prime_utr-49098;Parent=PASSSERD11913.2
19	AnnotationFinalizer_	three_prime_UTR	1770617	1772107	.	+	.	ID=three_prime_utr-39838;Parent=PASSSERD11913.2
19	AnnotationFinalizer_	three_prime_UTR	1772679	1773621	.	+	.	ID=three_prime_utr-39839;Parent=PASSSERD11913.2
19	AnnotationFinalizer_	three_prime_UTR	1774003	1775360	.	+	.	ID=three_prime_utr-39840;Parent=PASSSERD11913.2
19	AnnotationFinalizer_	three_prime_UTR	1775389	1775608	.	+	.	ID=three_prime_utr-39841;Parent=PASSSERD11913.2
19	AnnotationFinalizer_	three_prime_UTR	1775756	1775811	.	+	.	ID=three_prime_utr-39842;Parent=PASSSERD11913.2
19	AnnotationFinalizer_	three_prime_UTR	1775902	1775946	.	+	.	ID=three_prime_utr-39843;Parent=PASSSERD11913.2
19	AnnotationFinalizer_	three_prime_UTR	1776342	1776831	.	+	.	ID=three_prime_utr-39844;Parent=PASSSERD11913.2
19	GAF	gene	1751835	1756595	.	-	.	ID=PASSSERD11914;combinedEvidence=4;complete=1;maxEvidence=4;maxTie=NA;transcripts=1
19	GeMoMa	mRNA	1751835	1756595	2600	-	.	ID=PASSSERD11914.1;Parent=PASSSERD11914;aa=507;alternative="montanus_gene-PIGW,onychos_gene-PIGW,pyrgi_gene-PIGW";avgCov=209.9158;bestScore=2600;ce=1;evidence=4;iAA=1;lpm=507;maxGap=0;maxScore=2600;minCov=30;minSplitReads=NA;nps=0;oldID=passerold_transcript:ENSPDOT00000011008_R0;pAA=1;prediction=0;raa=507;rce=1;ref-gene=passerold_gene:ENSPDOG00000007446;start=M;stop=*;sumWeight=3.6;tae=NA;tde=NA;tie=NA;tpc=1
19	GeMoMa	exon	1751835	1756026	.	-	.	ID=nbis-exon-409112;Parent=PASSSERD11914.1;minCov=30;pc=1
19	GeMoMa	exon	1756527	1756595	.	-	.	ID=nbis-exon-409113;Parent=PASSSERD11914.1;minCov=30;pc=1
19	GeMoMa	CDS	1754492	1756012	.	-	0	ID=cds-369860;Parent=PASSSERD11914.1;minCov=30;pc=1
19	AnnotationFinalizer_	five_prime_UTR	1756013	1756026	.	-	.	ID=five_prime_utr-49103;Parent=PASSSERD11914.1
19	AnnotationFinalizer_	five_prime_UTR	1756527	1756595	.	-	.	ID=five_prime_utr-49102;Parent=PASSSERD11914.1
19	AnnotationFinalizer_	three_prime_UTR	1751835	1754491	.	-	.	ID=three_prime_utr-39846;Parent=PASSSERD11914.1
19	GAF	gene	1769929	1777947	.	-	.	ID=PASSSERD11915;combinedEvidence=3;complete=1;maxEvidence=3;maxTie=1.0;transcripts=1
19	GeMoMa	mRNA	1769929	1777947	796	-	.	ID=PASSSERD11915.1;Parent=PASSSERD11915;aa=156;alternative="onychos_gene-ZNHIT3,pyrgi_gene-ZNHIT3";avgCov=3755.4252;bestScore=796;ce=4;evidence=3;iAA=0.9618;lpm=65;maxGap=1;maxScore=840;minCov=197;minSplitReads=563;nps=0;oldID=montanus_rna-XM_039720725.1_R0;pAA=0.9682;prediction=0;raa=157;rce=4;ref-gene=montanus_gene-ZNHIT3;start=M;stop=*;sumWeight=2.8;tae=1;tde=1;tie=1;tpc=1
19	GeMoMa	exon	1769929	1773619	.	-	.	ID=nbis-exon-409114;Parent=PASSSERD11915.1;de=true;minCov=197;pc=1
19	GeMoMa	exon	1774003	1775306	.	-	.	ID=nbis-exon-409115;Parent=PASSSERD11915.1;de=true;minCov=197;pc=1
19	GeMoMa	exon	1777455	1777616	.	-	.	ID=nbis-exon-409116;Parent=PASSSERD11915.1;de=true;minCov=197;pc=1
19	GeMoMa	exon	1777683	1777714	.	-	.	ID=nbis-exon-409117;Parent=PASSSERD11915.1;de=true;minCov=197;pc=1
19	GeMoMa	exon	1777837	1777947	.	-	.	ID=nbis-exon-409118;Parent=PASSSERD11915.1;de=true;minCov=197;pc=1
19	GeMoMa	CDS	1775113	1775306	.	-	2	ID=cds-369864;Parent=PASSSERD11915.1;ae=true;minCov=621;pc=1
19	GeMoMa	CDS	1777455	1777616	.	-	2	ID=cds-369863;Parent=PASSSERD11915.1;ae=true;de=true;minCov=375;pc=1
19	GeMoMa	CDS	1777683	1777714	.	-	1	ID=cds-369862;Parent=PASSSERD11915.1;ae=true;de=true;minCov=646;pc=1
19	GeMoMa	CDS	1777837	1777916	.	-	0	ID=cds-369861;Parent=PASSSERD11915.1;de=true;minCov=197;pc=1
19	AnnotationFinalizer_	five_prime_UTR	1777917	1777947	.	-	.	ID=five_prime_utr-49104;Parent=PASSSERD11915.1
19	AnnotationFinalizer_	three_prime_UTR	1769929	1773619	.	-	.	ID=three_prime_utr-39848;Parent=PASSSERD11915.1
19	AnnotationFinalizer_	three_prime_UTR	1774003	1775112	.	-	.	ID=three_prime_utr-39847;Parent=PASSSERD11915.1
19	GAF	gene	1779445	1783068	.	-	.	ID=PASSSERD11916;combinedEvidence=3;complete=1;maxEvidence=3;maxTie=NA;transcripts=1
19	GeMoMa	mRNA	1779445	1783068	1662	-	.	ID=PASSSERD11916.1;Parent=PASSSERD11916;aa=323;alternative="onychos_gene-LOC121347092,pyrgi_gene-LOC121361647";avgCov=31.3622;bestScore=1662;ce=1;evidence=3;iAA=0.9938;lpm=144;maxGap=0;maxScore=1666;minCov=3;minSplitReads=NA;nps=0;oldID=montanus_rna-XM_039720722.1_R0;pAA=0.9938;prediction=0;raa=323;rce=1;ref-gene=montanus_gene-LOC120507715;start=M;stop=*;sumWeight=2.8;tae=NA;tde=NA;tie=NA;tpc=1
19	GeMoMa	exon	1779445	1782105	.	-	.	ID=nbis-exon-409119;Parent=PASSSERD11916.1;minCov=3;pc=1
19	GeMoMa	exon	1782666	1782758	.	-	.	ID=nbis-exon-409120;Parent=PASSSERD11916.1;minCov=3;pc=1
19	GeMoMa	exon	1783025	1783068	.	-	.	ID=nbis-exon-409121;Parent=PASSSERD11916.1;minCov=3;pc=1
19	GeMoMa	CDS	1780086	1781054	.	-	0	ID=cds-369865;Parent=PASSSERD11916.1;minCov=3;pc=1
19	AnnotationFinalizer_	five_prime_UTR	1781055	1782105	.	-	.	ID=five_prime_utr-49107;Parent=PASSSERD11916.1
19	AnnotationFinalizer_	five_prime_UTR	1782666	1782758	.	-	.	ID=five_prime_utr-49106;Parent=PASSSERD11916.1
19	AnnotationFinalizer_	five_prime_UTR	1783025	1783068	.	-	.	ID=five_prime_utr-49105;Parent=PASSSERD11916.1
19	AnnotationFinalizer_	three_prime_UTR	1779445	1780085	.	-	.	ID=three_prime_utr-39849;Parent=PASSSERD11916.1
19	GAF	gene	1786412	1802438	.	+	.	ID=PASSSERD11917;combinedEvidence=4;complete=1;maxEvidence=4;maxTie=1.0;transcripts=1
19	GeMoMa	mRNA	1786412	1802438	1677	+	.	ID=PASSSERD11917.1;Parent=PASSSERD11917;aa=316;alternative="montanus_gene-CA4,onychos_gene-CA4,pyrgi_gene-CA4";avgCov=1520.8249;bestScore=1677;ce=8;evidence=4;iAA=1;lpm=316;maxGap=0;maxScore=1677;minCov=561;minSplitReads=863;nps=0;oldID=passerold_transcript:ENSPDOT00000011093_R0;pAA=1;prediction=0;raa=316;rce=8;ref-gene=passerold_gene:ENSPDOG00000007508;start=M;stop=*;sumWeight=3.6;tae=1;tde=1;tie=1;tpc=1
19	GeMoMa	exon	1786412	1786822	.	+	.	ID=nbis-exon-409122;Parent=PASSSERD11917.1;de=true;minCov=1952;pc=1
19	GeMoMa	exon	1795617	1795667	.	+	.	ID=nbis-exon-409123;Parent=PASSSERD11917.1;de=true;minCov=1952;pc=1
19	GeMoMa	exon	1796277	1796447	.	+	.	ID=nbis-exon-409124;Parent=PASSSERD11917.1;de=true;minCov=1952;pc=1
19	GeMoMa	exon	1798301	1798458	.	+	.	ID=nbis-exon-409125;Parent=PASSSERD11917.1;de=true;minCov=1952;pc=1
19	GeMoMa	exon	1798594	1798686	.	+	.	ID=nbis-exon-409126;Parent=PASSSERD11917.1;de=true;minCov=1952;pc=1
19	GeMoMa	exon	1798998	1799061	.	+	.	ID=nbis-exon-409127;Parent=PASSSERD11917.1;de=true;minCov=1952;pc=1
19	GeMoMa	exon	1799158	1799321	.	+	.	ID=nbis-exon-409128;Parent=PASSSERD11917.1;de=true;minCov=1952;pc=1
19	GeMoMa	exon	1800869	1802438	.	+	.	ID=nbis-exon-409129;Parent=PASSSERD11917.1;de=true;minCov=1952;pc=1
19	GeMoMa	CDS	1786765	1786822	.	+	0	ID=cds-369866;Parent=PASSSERD11917.1;de=true;minCov=1952;pc=1
19	GeMoMa	CDS	1795617	1795667	.	+	2	ID=cds-369867;Parent=PASSSERD11917.1;ae=true;de=true;minCov=1701;pc=1
19	GeMoMa	CDS	1796277	1796447	.	+	2	ID=cds-369868;Parent=PASSSERD11917.1;ae=true;de=true;minCov=1070;pc=1
19	GeMoMa	CDS	1798301	1798458	.	+	2	ID=cds-369869;Parent=PASSSERD11917.1;ae=true;de=true;minCov=1727;pc=1
19	GeMoMa	CDS	1798594	1798686	.	+	0	ID=cds-369870;Parent=PASSSERD11917.1;ae=true;de=true;minCov=1531;pc=1
19	GeMoMa	CDS	1798998	1799061	.	+	0	ID=cds-369871;Parent=PASSSERD11917.1;ae=true;de=true;minCov=1546;pc=1
19	GeMoMa	CDS	1799158	1799321	.	+	2	ID=cds-369872;Parent=PASSSERD11917.1;ae=true;de=true;minCov=881;pc=1
19	GeMoMa	CDS	1800869	1801057	.	+	0	ID=cds-369873;Parent=PASSSERD11917.1;ae=true;minCov=561;pc=1
19	AnnotationFinalizer_	five_prime_UTR	1786412	1786764	.	+	.	ID=five_prime_utr-49108;Parent=PASSSERD11917.1
19	AnnotationFinalizer_	three_prime_UTR	1801058	1802438	.	+	.	ID=three_prime_utr-39850;Parent=PASSSERD11917.1
19	GAF	gene	1812384	1876938	.	-	.	ID=PASSSERD11918;combinedEvidence=4;complete=4;maxEvidence=3;maxTie=1.0;transcripts=4
19	GeMoMa	mRNA	1812384	1857054	8373	-	.	ID=PASSSERD11918.1;Parent=PASSSERD11918;aa=1574;alternative="onychos_gene-USP32,pyrgi_gene-USP32";avgCov=826.4695;bestScore=8373;ce=33;evidence=3;iAA=0.9962;lpm=979;maxGap=0;maxScore=8405;minCov=200;minSplitReads=184;nps=0;oldID=montanus_rna-XM_039720632.1_R0;pAA=0.9981;prediction=0;raa=1574;rce=33;ref-gene=montanus_gene-USP32;start=M;stop=*;sumWeight=2.8;tae=1;tde=1;tie=1;tpc=1
19	GeMoMa	exon	1812384	1814796	.	-	.	ID=nbis-exon-409130;Parent=PASSSERD11918.1;de=true;minCov=602;pc=1
19	GeMoMa	exon	1815449	1815541	.	-	.	ID=nbis-exon-409131;Parent=PASSSERD11918.1;de=true;minCov=602;pc=1
19	GeMoMa	exon	1815821	1816230	.	-	.	ID=nbis-exon-409132;Parent=PASSSERD11918.1;de=true;minCov=602;pc=1
19	GeMoMa	exon	1816654	1816945	.	-	.	ID=nbis-exon-409133;Parent=PASSSERD11918.1;de=true;minCov=602;pc=1
19	GeMoMa	exon	1817476	1817667	.	-	.	ID=nbis-exon-409134;Parent=PASSSERD11918.1;de=true;minCov=602;pc=1
19	GeMoMa	exon	1818313	1818433	.	-	.	ID=nbis-exon-409135;Parent=PASSSERD11918.1;de=true;minCov=602;pc=1
19	GeMoMa	exon	1819347	1819433	.	-	.	ID=nbis-exon-409136;Parent=PASSSERD11918.1;de=true;minCov=602;pc=1
19	GeMoMa	exon	1819787	1819971	.	-	.	ID=nbis-exon-409137;Parent=PASSSERD11918.1;de=true;minCov=602;pc=1
19	GeMoMa	exon	1820278	1820489	.	-	.	ID=nbis-exon-409138;Parent=PASSSERD11918.1;de=true;minCov=602;pc=1
19	GeMoMa	exon	1820675	1820786	.	-	.	ID=nbis-exon-409139;Parent=PASSSERD11918.1;de=true;minCov=602;pc=1
19	GeMoMa	exon	1821363	1821514	.	-	.	ID=nbis-exon-409140;Parent=PASSSERD11918.1;de=true;minCov=602;pc=1
19	GeMoMa	exon	1822127	1822301	.	-	.	ID=nbis-exon-409141;Parent=PASSSERD11918.1;de=true;minCov=602;pc=1
19	GeMoMa	exon	1822771	1822944	.	-	.	ID=nbis-exon-409142;Parent=PASSSERD11918.1;de=true;minCov=602;pc=1
19	GeMoMa	exon	1823330	1823435	.	-	.	ID=nbis-exon-409143;Parent=PASSSERD11918.1;de=true;minCov=602;pc=1
19	GeMoMa	exon	1823686	1823824	.	-	.	ID=nbis-exon-409144;Parent=PASSSERD11918.1;de=true;minCov=602;pc=1
19	GeMoMa	exon	1824310	1824384	.	-	.	ID=nbis-exon-409145;Parent=PASSSERD11918.1;de=true;minCov=602;pc=1
19	GeMoMa	exon	1824887	1824968	.	-	.	ID=nbis-exon-409146;Parent=PASSSERD11918.1;de=true;minCov=602;pc=1
19	GeMoMa	exon	1825521	1825675	.	-	.	ID=nbis-exon-409147;Parent=PASSSERD11918.1;de=true;minCov=602;pc=1
19	GeMoMa	exon	1828505	1828664	.	-	.	ID=nbis-exon-409148;Parent=PASSSERD11918.1;de=true;minCov=602;pc=1
19	GeMoMa	exon	1830302	1830442	.	-	.	ID=nbis-exon-409149;Parent=PASSSERD11918.1;de=true;minCov=602;pc=1
19	GeMoMa	exon	1831142	1831317	.	-	.	ID=nbis-exon-409150;Parent=PASSSERD11918.1;de=true;minCov=602;pc=1
19	GeMoMa	exon	1832415	1832607	.	-	.	ID=nbis-exon-409151;Parent=PASSSERD11918.1;de=true;minCov=602;pc=1
19	GeMoMa	exon	1833903	1834005	.	-	.	ID=nbis-exon-409152;Parent=PASSSERD11918.1;de=true;minCov=602;pc=1
19	GeMoMa	exon	1834115	1834176	.	-	.	ID=nbis-exon-409153;Parent=PASSSERD11918.1;de=true;minCov=602;pc=1
19	GeMoMa	exon	1836455	1836538	.	-	.	ID=nbis-exon-409154;Parent=PASSSERD11918.1;de=true;minCov=602;pc=1
19	GeMoMa	exon	1838128	1838190	.	-	.	ID=nbis-exon-409155;Parent=PASSSERD11918.1;de=true;minCov=602;pc=1
19	GeMoMa	exon	1839027	1839142	.	-	.	ID=nbis-exon-409156;Parent=PASSSERD11918.1;de=true;minCov=602;pc=1
19	GeMoMa	exon	1839907	1840014	.	-	.	ID=nbis-exon-409157;Parent=PASSSERD11918.1;de=true;minCov=602;pc=1
19	GeMoMa	exon	1841287	1841418	.	-	.	ID=nbis-exon-409158;Parent=PASSSERD11918.1;de=true;minCov=602;pc=1
19	GeMoMa	exon	1849407	1849566	.	-	.	ID=nbis-exon-409159;Parent=PASSSERD11918.1;de=true;minCov=602;pc=1
19	GeMoMa	exon	1852410	1852528	.	-	.	ID=nbis-exon-409160;Parent=PASSSERD11918.1;de=true;minCov=602;pc=1
19	GeMoMa	exon	1853056	1853161	.	-	.	ID=nbis-exon-409161;Parent=PASSSERD11918.1;de=true;minCov=602;pc=1
19	GeMoMa	exon	1856545	1857054	.	-	.	ID=nbis-exon-409162;Parent=PASSSERD11918.1;de=true;minCov=602;pc=1
19	GeMoMa	CDS	1814623	1814796	.	-	0	ID=cds-369906;Parent=PASSSERD11918.1;ae=true;minCov=1402;pc=1
19	GeMoMa	CDS	1815449	1815541	.	-	0	ID=cds-369905;Parent=PASSSERD11918.1;ae=true;de=true;minCov=1267;pc=1
19	GeMoMa	CDS	1815821	1816230	.	-	2	ID=cds-369904;Parent=PASSSERD11918.1;ae=true;de=true;minCov=890;pc=1
19	GeMoMa	CDS	1816654	1816945	.	-	0	ID=cds-369903;Parent=PASSSERD11918.1;ae=true;de=true;minCov=788;pc=1
19	GeMoMa	CDS	1817476	1817667	.	-	0	ID=cds-369902;Parent=PASSSERD11918.1;ae=true;de=true;minCov=901;pc=1
19	GeMoMa	CDS	1818313	1818433	.	-	1	ID=cds-369901;Parent=PASSSERD11918.1;ae=true;de=true;minCov=661;pc=1
19	GeMoMa	CDS	1819347	1819433	.	-	1	ID=cds-369900;Parent=PASSSERD11918.1;ae=true;de=true;minCov=598;pc=1
19	GeMoMa	CDS	1819787	1819971	.	-	0	ID=cds-369899;Parent=PASSSERD11918.1;ae=true;de=true;minCov=627;pc=1
19	GeMoMa	CDS	1820278	1820489	.	-	2	ID=cds-369898;Parent=PASSSERD11918.1;ae=true;de=true;minCov=774;pc=1
19	GeMoMa	CDS	1820675	1820786	.	-	0	ID=cds-369897;Parent=PASSSERD11918.1;ae=true;de=true;minCov=672;pc=1
19	GeMoMa	CDS	1821363	1821514	.	-	2	ID=cds-369896;Parent=PASSSERD11918.1;ae=true;de=true;minCov=765;pc=1
19	GeMoMa	CDS	1822127	1822301	.	-	0	ID=cds-369895;Parent=PASSSERD11918.1;ae=true;de=true;minCov=810;pc=1
19	GeMoMa	CDS	1822771	1822944	.	-	0	ID=cds-369894;Parent=PASSSERD11918.1;ae=true;de=true;minCov=752;pc=1
19	GeMoMa	CDS	1823330	1823435	.	-	1	ID=cds-369893;Parent=PASSSERD11918.1;ae=true;de=true;minCov=778;pc=1
19	GeMoMa	CDS	1823686	1823824	.	-	2	ID=cds-369892;Parent=PASSSERD11918.1;ae=true;de=true;minCov=751;pc=1
19	GeMoMa	CDS	1824310	1824384	.	-	2	ID=cds-369891;Parent=PASSSERD11918.1;ae=true;de=true;minCov=527;pc=1
19	GeMoMa	CDS	1824887	1824968	.	-	0	ID=cds-369890;Parent=PASSSERD11918.1;ae=true;de=true;minCov=492;pc=1
19	GeMoMa	CDS	1825521	1825675	.	-	2	ID=cds-369889;Parent=PASSSERD11918.1;ae=true;de=true;minCov=524;pc=1
19	GeMoMa	CDS	1828505	1828664	.	-	0	ID=cds-369888;Parent=PASSSERD11918.1;ae=true;de=true;minCov=334;pc=1
19	GeMoMa	CDS	1830302	1830442	.	-	0	ID=cds-369887;Parent=PASSSERD11918.1;ae=true;de=true;minCov=653;pc=1
19	GeMoMa	CDS	1831142	1831317	.	-	2	ID=cds-369886;Parent=PASSSERD11918.1;ae=true;de=true;minCov=582;pc=1
19	GeMoMa	CDS	1832415	1832607	.	-	0	ID=cds-369885;Parent=PASSSERD11918.1;ae=true;de=true;minCov=200;pc=1
19	GeMoMa	CDS	1833903	1834005	.	-	1	ID=cds-369884;Parent=PASSSERD11918.1;ae=true;de=true;minCov=548;pc=1
19	GeMoMa	CDS	1834115	1834176	.	-	0	ID=cds-369883;Parent=PASSSERD11918.1;ae=true;de=true;minCov=550;pc=1
19	GeMoMa	CDS	1836455	1836538	.	-	0	ID=cds-369882;Parent=PASSSERD11918.1;ae=true;de=true;minCov=638;pc=1
19	GeMoMa	CDS	1838128	1838190	.	-	0	ID=cds-369881;Parent=PASSSERD11918.1;ae=true;de=true;minCov=659;pc=1
19	GeMoMa	CDS	1839027	1839142	.	-	2	ID=cds-369880;Parent=PASSSERD11918.1;ae=true;de=true;minCov=630;pc=1
19	GeMoMa	CDS	1839907	1840014	.	-	2	ID=cds-369879;Parent=PASSSERD11918.1;ae=true;de=true;minCov=540;pc=1
19	GeMoMa	CDS	1841287	1841418	.	-	2	ID=cds-369878;Parent=PASSSERD11918.1;ae=true;de=true;minCov=538;pc=1
19	GeMoMa	CDS	1849407	1849566	.	-	0	ID=cds-369877;Parent=PASSSERD11918.1;ae=true;de=true;minCov=629;pc=1
19	GeMoMa	CDS	1852410	1852528	.	-	2	ID=cds-369876;Parent=PASSSERD11918.1;ae=true;de=true;minCov=518;pc=1
19	GeMoMa	CDS	1853056	1853161	.	-	0	ID=cds-369875;Parent=PASSSERD11918.1;ae=true;de=true;minCov=486;pc=1
19	GeMoMa	CDS	1856545	1856607	.	-	0	ID=cds-369874;Parent=PASSSERD11918.1;de=true;minCov=602;pc=1
19	AnnotationFinalizer_	five_prime_UTR	1856608	1857054	.	-	.	ID=five_prime_utr-49109;Parent=PASSSERD11918.1
19	AnnotationFinalizer_	three_prime_UTR	1812384	1814622	.	-	.	ID=three_prime_utr-39851;Parent=PASSSERD11918.1
19	GeMoMa	mRNA	1812384	1857054	8254	-	.	ID=PASSSERD11918.2;Parent=PASSSERD11918;aa=1560;alternative="pyrgi_gene-USP32";avgCov=830.6658;bestScore=8254;ce=33;evidence=2;iAA=0.9891;lpm=495;maxGap=0;maxScore=8336;minCov=200;minSplitReads=184;nps=0;oldID=onychos_rna-XM_041425248.1_R0;pAA=0.9923;prediction=0;raa=1560;rce=33;ref-gene=onychos_gene-USP32;start=M;stop=*;sumWeight=2.0;tae=1;tde=1;tie=1;tpc=1
19	GeMoMa	exon	1812384	1814796	.	-	.	ID=nbis-exon-409163;Parent=PASSSERD11918.2;de=true;minCov=602;pc=1
19	GeMoMa	exon	1815449	1815541	.	-	.	ID=nbis-exon-409164;Parent=PASSSERD11918.2;de=true;minCov=602;pc=1
19	GeMoMa	exon	1815821	1816230	.	-	.	ID=nbis-exon-409165;Parent=PASSSERD11918.2;de=true;minCov=602;pc=1
19	GeMoMa	exon	1816654	1816945	.	-	.	ID=nbis-exon-409166;Parent=PASSSERD11918.2;de=true;minCov=602;pc=1
19	GeMoMa	exon	1817476	1817667	.	-	.	ID=nbis-exon-409167;Parent=PASSSERD11918.2;de=true;minCov=602;pc=1
19	GeMoMa	exon	1818313	1818433	.	-	.	ID=nbis-exon-409168;Parent=PASSSERD11918.2;de=true;minCov=602;pc=1
19	GeMoMa	exon	1819347	1819433	.	-	.	ID=nbis-exon-409169;Parent=PASSSERD11918.2;de=true;minCov=602;pc=1
19	GeMoMa	exon	1819787	1819971	.	-	.	ID=nbis-exon-409170;Parent=PASSSERD11918.2;de=true;minCov=602;pc=1
19	GeMoMa	exon	1820278	1820489	.	-	.	ID=nbis-exon-409171;Parent=PASSSERD11918.2;de=true;minCov=602;pc=1
19	GeMoMa	exon	1820675	1820786	.	-	.	ID=nbis-exon-409172;Parent=PASSSERD11918.2;de=true;minCov=602;pc=1
19	GeMoMa	exon	1821363	1821514	.	-	.	ID=nbis-exon-409173;Parent=PASSSERD11918.2;de=true;minCov=602;pc=1
19	GeMoMa	exon	1822127	1822301	.	-	.	ID=nbis-exon-409174;Parent=PASSSERD11918.2;de=true;minCov=602;pc=1
19	GeMoMa	exon	1822771	1822944	.	-	.	ID=nbis-exon-409175;Parent=PASSSERD11918.2;de=true;minCov=602;pc=1
19	GeMoMa	exon	1823330	1823435	.	-	.	ID=nbis-exon-409176;Parent=PASSSERD11918.2;de=true;minCov=602;pc=1
19	GeMoMa	exon	1823686	1823824	.	-	.	ID=nbis-exon-409177;Parent=PASSSERD11918.2;de=true;minCov=602;pc=1
19	GeMoMa	exon	1824310	1824384	.	-	.	ID=nbis-exon-409178;Parent=PASSSERD11918.2;de=true;minCov=602;pc=1
19	GeMoMa	exon	1824887	1824968	.	-	.	ID=nbis-exon-409179;Parent=PASSSERD11918.2;de=true;minCov=602;pc=1
19	GeMoMa	exon	1825521	1825675	.	-	.	ID=nbis-exon-409180;Parent=PASSSERD11918.2;de=true;minCov=602;pc=1
19	GeMoMa	exon	1828547	1828664	.	-	.	ID=nbis-exon-409181;Parent=PASSSERD11918.2;de=true;minCov=602;pc=1
19	GeMoMa	exon	1830302	1830442	.	-	.	ID=nbis-exon-409182;Parent=PASSSERD11918.2;de=true;minCov=602;pc=1
19	GeMoMa	exon	1831142	1831317	.	-	.	ID=nbis-exon-409183;Parent=PASSSERD11918.2;de=true;minCov=602;pc=1
19	GeMoMa	exon	1832415	1832607	.	-	.	ID=nbis-exon-409184;Parent=PASSSERD11918.2;de=true;minCov=602;pc=1
19	GeMoMa	exon	1833903	1834005	.	-	.	ID=nbis-exon-409185;Parent=PASSSERD11918.2;de=true;minCov=602;pc=1
19	GeMoMa	exon	1834115	1834176	.	-	.	ID=nbis-exon-409186;Parent=PASSSERD11918.2;de=true;minCov=602;pc=1
19	GeMoMa	exon	1836455	1836538	.	-	.	ID=nbis-exon-409187;Parent=PASSSERD11918.2;de=true;minCov=602;pc=1
19	GeMoMa	exon	1838128	1838190	.	-	.	ID=nbis-exon-409188;Parent=PASSSERD11918.2;de=true;minCov=602;pc=1
19	GeMoMa	exon	1839027	1839142	.	-	.	ID=nbis-exon-409189;Parent=PASSSERD11918.2;de=true;minCov=602;pc=1
19	GeMoMa	exon	1839907	1840014	.	-	.	ID=nbis-exon-409190;Parent=PASSSERD11918.2;de=true;minCov=602;pc=1
19	GeMoMa	exon	1841287	1841418	.	-	.	ID=nbis-exon-409191;Parent=PASSSERD11918.2;de=true;minCov=602;pc=1
19	GeMoMa	exon	1849407	1849566	.	-	.	ID=nbis-exon-409192;Parent=PASSSERD11918.2;de=true;minCov=602;pc=1
19	GeMoMa	exon	1852410	1852528	.	-	.	ID=nbis-exon-409193;Parent=PASSSERD11918.2;de=true;minCov=602;pc=1
19	GeMoMa	exon	1853056	1853161	.	-	.	ID=nbis-exon-409194;Parent=PASSSERD11918.2;de=true;minCov=602;pc=1
19	GeMoMa	exon	1856545	1857054	.	-	.	ID=nbis-exon-409195;Parent=PASSSERD11918.2;de=true;minCov=602;pc=1
19	GeMoMa	CDS	1814623	1814796	.	-	0	ID=cds-369939;Parent=PASSSERD11918.2;ae=true;minCov=1402;pc=1
19	GeMoMa	CDS	1815449	1815541	.	-	0	ID=cds-369938;Parent=PASSSERD11918.2;ae=true;de=true;minCov=1267;pc=1
19	GeMoMa	CDS	1815821	1816230	.	-	2	ID=cds-369937;Parent=PASSSERD11918.2;ae=true;de=true;minCov=890;pc=1
19	GeMoMa	CDS	1816654	1816945	.	-	0	ID=cds-369936;Parent=PASSSERD11918.2;ae=true;de=true;minCov=788;pc=1
19	GeMoMa	CDS	1817476	1817667	.	-	0	ID=cds-369935;Parent=PASSSERD11918.2;ae=true;de=true;minCov=901;pc=1
19	GeMoMa	CDS	1818313	1818433	.	-	1	ID=cds-369934;Parent=PASSSERD11918.2;ae=true;de=true;minCov=661;pc=1
19	GeMoMa	CDS	1819347	1819433	.	-	1	ID=cds-369933;Parent=PASSSERD11918.2;ae=true;de=true;minCov=598;pc=1
19	GeMoMa	CDS	1819787	1819971	.	-	0	ID=cds-369932;Parent=PASSSERD11918.2;ae=true;de=true;minCov=627;pc=1
19	GeMoMa	CDS	1820278	1820489	.	-	2	ID=cds-369931;Parent=PASSSERD11918.2;ae=true;de=true;minCov=774;pc=1
19	GeMoMa	CDS	1820675	1820786	.	-	0	ID=cds-369930;Parent=PASSSERD11918.2;ae=true;de=true;minCov=672;pc=1
19	GeMoMa	CDS	1821363	1821514	.	-	2	ID=cds-369929;Parent=PASSSERD11918.2;ae=true;de=true;minCov=765;pc=1
19	GeMoMa	CDS	1822127	1822301	.	-	0	ID=cds-369928;Parent=PASSSERD11918.2;ae=true;de=true;minCov=810;pc=1
19	GeMoMa	CDS	1822771	1822944	.	-	0	ID=cds-369927;Parent=PASSSERD11918.2;ae=true;de=true;minCov=752;pc=1
19	GeMoMa	CDS	1823330	1823435	.	-	1	ID=cds-369926;Parent=PASSSERD11918.2;ae=true;de=true;minCov=778;pc=1
19	GeMoMa	CDS	1823686	1823824	.	-	2	ID=cds-369925;Parent=PASSSERD11918.2;ae=true;de=true;minCov=751;pc=1
19	GeMoMa	CDS	1824310	1824384	.	-	2	ID=cds-369924;Parent=PASSSERD11918.2;ae=true;de=true;minCov=527;pc=1
19	GeMoMa	CDS	1824887	1824968	.	-	0	ID=cds-369923;Parent=PASSSERD11918.2;ae=true;de=true;minCov=492;pc=1
19	GeMoMa	CDS	1825521	1825675	.	-	2	ID=cds-369922;Parent=PASSSERD11918.2;ae=true;de=true;minCov=524;pc=1
19	GeMoMa	CDS	1828547	1828664	.	-	0	ID=cds-369921;Parent=PASSSERD11918.2;ae=true;de=true;minCov=599;pc=1
19	GeMoMa	CDS	1830302	1830442	.	-	0	ID=cds-369920;Parent=PASSSERD11918.2;ae=true;de=true;minCov=653;pc=1
19	GeMoMa	CDS	1831142	1831317	.	-	2	ID=cds-369919;Parent=PASSSERD11918.2;ae=true;de=true;minCov=582;pc=1
19	GeMoMa	CDS	1832415	1832607	.	-	0	ID=cds-369918;Parent=PASSSERD11918.2;ae=true;de=true;minCov=200;pc=1
19	GeMoMa	CDS	1833903	1834005	.	-	1	ID=cds-369917;Parent=PASSSERD11918.2;ae=true;de=true;minCov=548;pc=1
19	GeMoMa	CDS	1834115	1834176	.	-	0	ID=cds-369916;Parent=PASSSERD11918.2;ae=true;de=true;minCov=550;pc=1
19	GeMoMa	CDS	1836455	1836538	.	-	0	ID=cds-369915;Parent=PASSSERD11918.2;ae=true;de=true;minCov=638;pc=1
19	GeMoMa	CDS	1838128	1838190	.	-	0	ID=cds-369914;Parent=PASSSERD11918.2;ae=true;de=true;minCov=659;pc=1
19	GeMoMa	CDS	1839027	1839142	.	-	2	ID=cds-369913;Parent=PASSSERD11918.2;ae=true;de=true;minCov=630;pc=1
19	GeMoMa	CDS	1839907	1840014	.	-	2	ID=cds-369912;Parent=PASSSERD11918.2;ae=true;de=true;minCov=540;pc=1
19	GeMoMa	CDS	1841287	1841418	.	-	2	ID=cds-369911;Parent=PASSSERD11918.2;ae=true;de=true;minCov=538;pc=1
19	GeMoMa	CDS	1849407	1849566	.	-	0	ID=cds-369910;Parent=PASSSERD11918.2;ae=true;de=true;minCov=629;pc=1
19	GeMoMa	CDS	1852410	1852528	.	-	2	ID=cds-369909;Parent=PASSSERD11918.2;ae=true;de=true;minCov=518;pc=1
19	GeMoMa	CDS	1853056	1853161	.	-	0	ID=cds-369908;Parent=PASSSERD11918.2;ae=true;de=true;minCov=486;pc=1
19	GeMoMa	CDS	1856545	1856607	.	-	0	ID=cds-369907;Parent=PASSSERD11918.2;de=true;minCov=602;pc=1
19	AnnotationFinalizer_	five_prime_UTR	1856608	1857054	.	-	.	ID=five_prime_utr-49110;Parent=PASSSERD11918.2
19	AnnotationFinalizer_	three_prime_UTR	1812384	1814622	.	-	.	ID=three_prime_utr-39852;Parent=PASSSERD11918.2
19	GeMoMa	mRNA	1812384	1857054	8095	-	.	ID=PASSSERD11918.3;Parent=PASSSERD11918;aa=1525;alternative="pyrgi_gene-USP32";avgCov=845.1899;bestScore=8095;ce=33;evidence=2;iAA=0.9902;lpm=509;maxGap=0;maxScore=8167;minCov=334;minSplitReads=337;nps=0;oldID=onychos_rna-XM_041425249.1_R0;pAA=0.9928;prediction=0;raa=1525;rce=33;ref-gene=onychos_gene-USP32;start=M;stop=*;sumWeight=2.0;tae=1;tde=1;tie=1;tpc=1
19	GeMoMa	exon	1812384	1814796	.	-	.	ID=nbis-exon-409196;Parent=PASSSERD11918.3;de=true;minCov=602;pc=1
19	GeMoMa	exon	1815449	1815541	.	-	.	ID=nbis-exon-409197;Parent=PASSSERD11918.3;de=true;minCov=602;pc=1
19	GeMoMa	exon	1815821	1816230	.	-	.	ID=nbis-exon-409198;Parent=PASSSERD11918.3;de=true;minCov=602;pc=1
19	GeMoMa	exon	1816654	1816945	.	-	.	ID=nbis-exon-409199;Parent=PASSSERD11918.3;de=true;minCov=602;pc=1
19	GeMoMa	exon	1817476	1817667	.	-	.	ID=nbis-exon-409200;Parent=PASSSERD11918.3;de=true;minCov=602;pc=1
19	GeMoMa	exon	1818313	1818433	.	-	.	ID=nbis-exon-409201;Parent=PASSSERD11918.3;de=true;minCov=602;pc=1
19	GeMoMa	exon	1819347	1819433	.	-	.	ID=nbis-exon-409202;Parent=PASSSERD11918.3;de=true;minCov=602;pc=1
19	GeMoMa	exon	1819787	1819971	.	-	.	ID=nbis-exon-409203;Parent=PASSSERD11918.3;de=true;minCov=602;pc=1
19	GeMoMa	exon	1820278	1820489	.	-	.	ID=nbis-exon-409204;Parent=PASSSERD11918.3;de=true;minCov=602;pc=1
19	GeMoMa	exon	1820675	1820786	.	-	.	ID=nbis-exon-409205;Parent=PASSSERD11918.3;de=true;minCov=602;pc=1
19	GeMoMa	exon	1821363	1821514	.	-	.	ID=nbis-exon-409206;Parent=PASSSERD11918.3;de=true;minCov=602;pc=1
19	GeMoMa	exon	1822127	1822301	.	-	.	ID=nbis-exon-409207;Parent=PASSSERD11918.3;de=true;minCov=602;pc=1
19	GeMoMa	exon	1822771	1822944	.	-	.	ID=nbis-exon-409208;Parent=PASSSERD11918.3;de=true;minCov=602;pc=1
19	GeMoMa	exon	1823330	1823435	.	-	.	ID=nbis-exon-409209;Parent=PASSSERD11918.3;de=true;minCov=602;pc=1
19	GeMoMa	exon	1823686	1823824	.	-	.	ID=nbis-exon-409210;Parent=PASSSERD11918.3;de=true;minCov=602;pc=1
19	GeMoMa	exon	1824310	1824384	.	-	.	ID=nbis-exon-409211;Parent=PASSSERD11918.3;de=true;minCov=602;pc=1
19	GeMoMa	exon	1824887	1824968	.	-	.	ID=nbis-exon-409212;Parent=PASSSERD11918.3;de=true;minCov=602;pc=1
19	GeMoMa	exon	1825521	1825675	.	-	.	ID=nbis-exon-409213;Parent=PASSSERD11918.3;de=true;minCov=602;pc=1
19	GeMoMa	exon	1828505	1828664	.	-	.	ID=nbis-exon-409214;Parent=PASSSERD11918.3;de=true;minCov=602;pc=1
19	GeMoMa	exon	1830302	1830442	.	-	.	ID=nbis-exon-409215;Parent=PASSSERD11918.3;de=true;minCov=602;pc=1
19	GeMoMa	exon	1831142	1831317	.	-	.	ID=nbis-exon-409216;Parent=PASSSERD11918.3;de=true;minCov=602;pc=1
19	GeMoMa	exon	1832562	1832607	.	-	.	ID=nbis-exon-409217;Parent=PASSSERD11918.3;de=true;minCov=602;pc=1
19	GeMoMa	exon	1833903	1834005	.	-	.	ID=nbis-exon-409218;Parent=PASSSERD11918.3;de=true;minCov=602;pc=1
19	GeMoMa	exon	1834115	1834176	.	-	.	ID=nbis-exon-409219;Parent=PASSSERD11918.3;de=true;minCov=602;pc=1
19	GeMoMa	exon	1836455	1836538	.	-	.	ID=nbis-exon-409220;Parent=PASSSERD11918.3;de=true;minCov=602;pc=1
19	GeMoMa	exon	1838128	1838190	.	-	.	ID=nbis-exon-409221;Parent=PASSSERD11918.3;de=true;minCov=602;pc=1
19	GeMoMa	exon	1839027	1839142	.	-	.	ID=nbis-exon-409222;Parent=PASSSERD11918.3;de=true;minCov=602;pc=1
19	GeMoMa	exon	1839907	1840014	.	-	.	ID=nbis-exon-409223;Parent=PASSSERD11918.3;de=true;minCov=602;pc=1
19	GeMoMa	exon	1841287	1841418	.	-	.	ID=nbis-exon-409224;Parent=PASSSERD11918.3;de=true;minCov=602;pc=1
19	GeMoMa	exon	1849407	1849566	.	-	.	ID=nbis-exon-409225;Parent=PASSSERD11918.3;de=true;minCov=602;pc=1
19	GeMoMa	exon	1852410	1852528	.	-	.	ID=nbis-exon-409226;Parent=PASSSERD11918.3;de=true;minCov=602;pc=1
19	GeMoMa	exon	1853056	1853161	.	-	.	ID=nbis-exon-409227;Parent=PASSSERD11918.3;de=true;minCov=602;pc=1
19	GeMoMa	exon	1856545	1857054	.	-	.	ID=nbis-exon-409228;Parent=PASSSERD11918.3;de=true;minCov=602;pc=1
19	GeMoMa	CDS	1814623	1814796	.	-	0	ID=cds-369972;Parent=PASSSERD11918.3;ae=true;minCov=1402;pc=1
19	GeMoMa	CDS	1815449	1815541	.	-	0	ID=cds-369971;Parent=PASSSERD11918.3;ae=true;de=true;minCov=1267;pc=1
19	GeMoMa	CDS	1815821	1816230	.	-	2	ID=cds-369970;Parent=PASSSERD11918.3;ae=true;de=true;minCov=890;pc=1
19	GeMoMa	CDS	1816654	1816945	.	-	0	ID=cds-369969;Parent=PASSSERD11918.3;ae=true;de=true;minCov=788;pc=1
19	GeMoMa	CDS	1817476	1817667	.	-	0	ID=cds-369968;Parent=PASSSERD11918.3;ae=true;de=true;minCov=901;pc=1
19	GeMoMa	CDS	1818313	1818433	.	-	1	ID=cds-369967;Parent=PASSSERD11918.3;ae=true;de=true;minCov=661;pc=1
19	GeMoMa	CDS	1819347	1819433	.	-	1	ID=cds-369966;Parent=PASSSERD11918.3;ae=true;de=true;minCov=598;pc=1
19	GeMoMa	CDS	1819787	1819971	.	-	0	ID=cds-369965;Parent=PASSSERD11918.3;ae=true;de=true;minCov=627;pc=1
19	GeMoMa	CDS	1820278	1820489	.	-	2	ID=cds-369964;Parent=PASSSERD11918.3;ae=true;de=true;minCov=774;pc=1
19	GeMoMa	CDS	1820675	1820786	.	-	0	ID=cds-369963;Parent=PASSSERD11918.3;ae=true;de=true;minCov=672;pc=1
19	GeMoMa	CDS	1821363	1821514	.	-	2	ID=cds-369962;Parent=PASSSERD11918.3;ae=true;de=true;minCov=765;pc=1
19	GeMoMa	CDS	1822127	1822301	.	-	0	ID=cds-369961;Parent=PASSSERD11918.3;ae=true;de=true;minCov=810;pc=1
19	GeMoMa	CDS	1822771	1822944	.	-	0	ID=cds-369960;Parent=PASSSERD11918.3;ae=true;de=true;minCov=752;pc=1
19	GeMoMa	CDS	1823330	1823435	.	-	1	ID=cds-369959;Parent=PASSSERD11918.3;ae=true;de=true;minCov=778;pc=1
19	GeMoMa	CDS	1823686	1823824	.	-	2	ID=cds-369958;Parent=PASSSERD11918.3;ae=true;de=true;minCov=751;pc=1
19	GeMoMa	CDS	1824310	1824384	.	-	2	ID=cds-369957;Parent=PASSSERD11918.3;ae=true;de=true;minCov=527;pc=1
19	GeMoMa	CDS	1824887	1824968	.	-	0	ID=cds-369956;Parent=PASSSERD11918.3;ae=true;de=true;minCov=492;pc=1
19	GeMoMa	CDS	1825521	1825675	.	-	2	ID=cds-369955;Parent=PASSSERD11918.3;ae=true;de=true;minCov=524;pc=1
19	GeMoMa	CDS	1828505	1828664	.	-	0	ID=cds-369954;Parent=PASSSERD11918.3;ae=true;de=true;minCov=334;pc=1
19	GeMoMa	CDS	1830302	1830442	.	-	0	ID=cds-369953;Parent=PASSSERD11918.3;ae=true;de=true;minCov=653;pc=1
19	GeMoMa	CDS	1831142	1831317	.	-	2	ID=cds-369952;Parent=PASSSERD11918.3;ae=true;de=true;minCov=582;pc=1
19	GeMoMa	CDS	1832562	1832607	.	-	0	ID=cds-369951;Parent=PASSSERD11918.3;ae=true;de=true;minCov=745;pc=1
19	GeMoMa	CDS	1833903	1834005	.	-	1	ID=cds-369950;Parent=PASSSERD11918.3;ae=true;de=true;minCov=548;pc=1
19	GeMoMa	CDS	1834115	1834176	.	-	0	ID=cds-369949;Parent=PASSSERD11918.3;ae=true;de=true;minCov=550;pc=1
19	GeMoMa	CDS	1836455	1836538	.	-	0	ID=cds-369948;Parent=PASSSERD11918.3;ae=true;de=true;minCov=638;pc=1
19	GeMoMa	CDS	1838128	1838190	.	-	0	ID=cds-369947;Parent=PASSSERD11918.3;ae=true;de=true;minCov=659;pc=1
19	GeMoMa	CDS	1839027	1839142	.	-	2	ID=cds-369946;Parent=PASSSERD11918.3;ae=true;de=true;minCov=630;pc=1
19	GeMoMa	CDS	1839907	1840014	.	-	2	ID=cds-369945;Parent=PASSSERD11918.3;ae=true;de=true;minCov=540;pc=1
19	GeMoMa	CDS	1841287	1841418	.	-	2	ID=cds-369944;Parent=PASSSERD11918.3;ae=true;de=true;minCov=538;pc=1
19	GeMoMa	CDS	1849407	1849566	.	-	0	ID=cds-369943;Parent=PASSSERD11918.3;ae=true;de=true;minCov=629;pc=1
19	GeMoMa	CDS	1852410	1852528	.	-	2	ID=cds-369942;Parent=PASSSERD11918.3;ae=true;de=true;minCov=518;pc=1
19	GeMoMa	CDS	1853056	1853161	.	-	0	ID=cds-369941;Parent=PASSSERD11918.3;ae=true;de=true;minCov=486;pc=1
19	GeMoMa	CDS	1856545	1856607	.	-	0	ID=cds-369940;Parent=PASSSERD11918.3;de=true;minCov=602;pc=1
19	AnnotationFinalizer_	five_prime_UTR	1856608	1857054	.	-	.	ID=five_prime_utr-49111;Parent=PASSSERD11918.3
19	AnnotationFinalizer_	three_prime_UTR	1812384	1814622	.	-	.	ID=three_prime_utr-39853;Parent=PASSSERD11918.3
19	GeMoMa	mRNA	1812384	1876938	8370	-	.	ID=PASSSERD11918.4;Parent=PASSSERD11918;aa=1566;alternative="montanus_gene-USP32";avgCov=832.1588;bestScore=8370;ce=34;evidence=2;iAA=1;lpm=1566;maxGap=0;maxScore=8370;minCov=115;minSplitReads=0;nps=0;oldID=passerold_transcript:ENSPDOT00000011124_R0;pAA=1;prediction=0;raa=1566;rce=34;ref-gene=passerold_gene:ENSPDOG00000007524;start=M;stop=*;sumWeight=1.6;tae=0.9697;tde=0.9697;tie=0.9697;tpc=1
19	GeMoMa	exon	1812384	1814796	.	-	.	ID=nbis-exon-409229;Parent=PASSSERD11918.4;de=false;minCov=115;pc=1
19	GeMoMa	exon	1815449	1815541	.	-	.	ID=nbis-exon-409230;Parent=PASSSERD11918.4;de=false;minCov=115;pc=1
19	GeMoMa	exon	1815821	1816230	.	-	.	ID=nbis-exon-409231;Parent=PASSSERD11918.4;de=false;minCov=115;pc=1
19	GeMoMa	exon	1816654	1816945	.	-	.	ID=nbis-exon-409232;Parent=PASSSERD11918.4;de=false;minCov=115;pc=1
19	GeMoMa	exon	1817476	1817667	.	-	.	ID=nbis-exon-409233;Parent=PASSSERD11918.4;de=false;minCov=115;pc=1
19	GeMoMa	exon	1818313	1818433	.	-	.	ID=nbis-exon-409234;Parent=PASSSERD11918.4;de=false;minCov=115;pc=1
19	GeMoMa	exon	1819347	1819433	.	-	.	ID=nbis-exon-409235;Parent=PASSSERD11918.4;de=false;minCov=115;pc=1
19	GeMoMa	exon	1819787	1819971	.	-	.	ID=nbis-exon-409236;Parent=PASSSERD11918.4;de=false;minCov=115;pc=1
19	GeMoMa	exon	1820278	1820489	.	-	.	ID=nbis-exon-409237;Parent=PASSSERD11918.4;de=false;minCov=115;pc=1
19	GeMoMa	exon	1820675	1820786	.	-	.	ID=nbis-exon-409238;Parent=PASSSERD11918.4;de=false;minCov=115;pc=1
19	GeMoMa	exon	1821363	1821514	.	-	.	ID=nbis-exon-409239;Parent=PASSSERD11918.4;de=false;minCov=115;pc=1
19	GeMoMa	exon	1822127	1822301	.	-	.	ID=nbis-exon-409240;Parent=PASSSERD11918.4;de=false;minCov=115;pc=1
19	GeMoMa	exon	1822771	1822944	.	-	.	ID=nbis-exon-409241;Parent=PASSSERD11918.4;de=false;minCov=115;pc=1
19	GeMoMa	exon	1823330	1823435	.	-	.	ID=nbis-exon-409242;Parent=PASSSERD11918.4;de=false;minCov=115;pc=1
19	GeMoMa	exon	1823686	1823824	.	-	.	ID=nbis-exon-409243;Parent=PASSSERD11918.4;de=false;minCov=115;pc=1
19	GeMoMa	exon	1824310	1824384	.	-	.	ID=nbis-exon-409244;Parent=PASSSERD11918.4;de=false;minCov=115;pc=1
19	GeMoMa	exon	1824887	1824968	.	-	.	ID=nbis-exon-409245;Parent=PASSSERD11918.4;de=false;minCov=115;pc=1
19	GeMoMa	exon	1825521	1825675	.	-	.	ID=nbis-exon-409246;Parent=PASSSERD11918.4;de=false;minCov=115;pc=1
19	GeMoMa	exon	1828505	1828664	.	-	.	ID=nbis-exon-409247;Parent=PASSSERD11918.4;de=false;minCov=115;pc=1
19	GeMoMa	exon	1830302	1830442	.	-	.	ID=nbis-exon-409248;Parent=PASSSERD11918.4;de=false;minCov=115;pc=1
19	GeMoMa	exon	1831142	1831317	.	-	.	ID=nbis-exon-409249;Parent=PASSSERD11918.4;de=false;minCov=115;pc=1
19	GeMoMa	exon	1832562	1832607	.	-	.	ID=nbis-exon-409250;Parent=PASSSERD11918.4;de=false;minCov=115;pc=1
19	GeMoMa	exon	1833903	1834005	.	-	.	ID=nbis-exon-409251;Parent=PASSSERD11918.4;de=false;minCov=115;pc=1
19	GeMoMa	exon	1834115	1834176	.	-	.	ID=nbis-exon-409252;Parent=PASSSERD11918.4;de=false;minCov=115;pc=1
19	GeMoMa	exon	1836455	1836538	.	-	.	ID=nbis-exon-409253;Parent=PASSSERD11918.4;de=false;minCov=115;pc=1
19	GeMoMa	exon	1838128	1838190	.	-	.	ID=nbis-exon-409254;Parent=PASSSERD11918.4;de=false;minCov=115;pc=1
19	GeMoMa	exon	1839027	1839142	.	-	.	ID=nbis-exon-409255;Parent=PASSSERD11918.4;de=false;minCov=115;pc=1
19	GeMoMa	exon	1839907	1840014	.	-	.	ID=nbis-exon-409256;Parent=PASSSERD11918.4;de=false;minCov=115;pc=1
19	GeMoMa	exon	1841287	1841418	.	-	.	ID=nbis-exon-409257;Parent=PASSSERD11918.4;de=false;minCov=115;pc=1
19	GeMoMa	exon	1849407	1849566	.	-	.	ID=nbis-exon-409258;Parent=PASSSERD11918.4;de=false;minCov=115;pc=1
19	GeMoMa	exon	1852410	1852528	.	-	.	ID=nbis-exon-409259;Parent=PASSSERD11918.4;de=false;minCov=115;pc=1
19	GeMoMa	exon	1853056	1853161	.	-	.	ID=nbis-exon-409260;Parent=PASSSERD11918.4;de=false;minCov=115;pc=1
19	GeMoMa	exon	1856545	1856672	.	-	.	ID=nbis-exon-409261;Parent=PASSSERD11918.4;de=false;minCov=115;pc=1
19	GeMoMa	exon	1876870	1876938	.	-	.	ID=nbis-exon-409262;Parent=PASSSERD11918.4;de=false;minCov=115;pc=1
19	GeMoMa	CDS	1814623	1814796	.	-	0	ID=cds-370006;Parent=PASSSERD11918.4;ae=true;minCov=1402;pc=1
19	GeMoMa	CDS	1815449	1815541	.	-	0	ID=cds-370005;Parent=PASSSERD11918.4;ae=true;de=true;minCov=1267;pc=1
19	GeMoMa	CDS	1815821	1816230	.	-	2	ID=cds-370004;Parent=PASSSERD11918.4;ae=true;de=true;minCov=890;pc=1
19	GeMoMa	CDS	1816654	1816945	.	-	0	ID=cds-370003;Parent=PASSSERD11918.4;ae=true;de=true;minCov=788;pc=1
19	GeMoMa	CDS	1817476	1817667	.	-	0	ID=cds-370002;Parent=PASSSERD11918.4;ae=true;de=true;minCov=901;pc=1
19	GeMoMa	CDS	1818313	1818433	.	-	1	ID=cds-370001;Parent=PASSSERD11918.4;ae=true;de=true;minCov=661;pc=1
19	GeMoMa	CDS	1819347	1819433	.	-	1	ID=cds-370000;Parent=PASSSERD11918.4;ae=true;de=true;minCov=598;pc=1
19	GeMoMa	CDS	1819787	1819971	.	-	0	ID=cds-369999;Parent=PASSSERD11918.4;ae=true;de=true;minCov=627;pc=1
19	GeMoMa	CDS	1820278	1820489	.	-	2	ID=cds-369998;Parent=PASSSERD11918.4;ae=true;de=true;minCov=774;pc=1
19	GeMoMa	CDS	1820675	1820786	.	-	0	ID=cds-369997;Parent=PASSSERD11918.4;ae=true;de=true;minCov=672;pc=1
19	GeMoMa	CDS	1821363	1821514	.	-	2	ID=cds-369996;Parent=PASSSERD11918.4;ae=true;de=true;minCov=765;pc=1
19	GeMoMa	CDS	1822127	1822301	.	-	0	ID=cds-369995;Parent=PASSSERD11918.4;ae=true;de=true;minCov=810;pc=1
19	GeMoMa	CDS	1822771	1822944	.	-	0	ID=cds-369994;Parent=PASSSERD11918.4;ae=true;de=true;minCov=752;pc=1
19	GeMoMa	CDS	1823330	1823435	.	-	1	ID=cds-369993;Parent=PASSSERD11918.4;ae=true;de=true;minCov=778;pc=1
19	GeMoMa	CDS	1823686	1823824	.	-	2	ID=cds-369992;Parent=PASSSERD11918.4;ae=true;de=true;minCov=751;pc=1
19	GeMoMa	CDS	1824310	1824384	.	-	2	ID=cds-369991;Parent=PASSSERD11918.4;ae=true;de=true;minCov=527;pc=1
19	GeMoMa	CDS	1824887	1824968	.	-	0	ID=cds-369990;Parent=PASSSERD11918.4;ae=true;de=true;minCov=492;pc=1
19	GeMoMa	CDS	1825521	1825675	.	-	2	ID=cds-369989;Parent=PASSSERD11918.4;ae=true;de=true;minCov=524;pc=1
19	GeMoMa	CDS	1828505	1828664	.	-	0	ID=cds-369988;Parent=PASSSERD11918.4;ae=true;de=true;minCov=334;pc=1
19	GeMoMa	CDS	1830302	1830442	.	-	0	ID=cds-369987;Parent=PASSSERD11918.4;ae=true;de=true;minCov=653;pc=1
19	GeMoMa	CDS	1831142	1831317	.	-	2	ID=cds-369986;Parent=PASSSERD11918.4;ae=true;de=true;minCov=582;pc=1
19	GeMoMa	CDS	1832562	1832607	.	-	0	ID=cds-369985;Parent=PASSSERD11918.4;ae=true;de=true;minCov=745;pc=1
19	GeMoMa	CDS	1833903	1834005	.	-	1	ID=cds-369984;Parent=PASSSERD11918.4;ae=true;de=true;minCov=548;pc=1
19	GeMoMa	CDS	1834115	1834176	.	-	0	ID=cds-369983;Parent=PASSSERD11918.4;ae=true;de=true;minCov=550;pc=1
19	GeMoMa	CDS	1836455	1836538	.	-	0	ID=cds-369982;Parent=PASSSERD11918.4;ae=true;de=true;minCov=638;pc=1
19	GeMoMa	CDS	1838128	1838190	.	-	0	ID=cds-369981;Parent=PASSSERD11918.4;ae=true;de=true;minCov=659;pc=1
19	GeMoMa	CDS	1839027	1839142	.	-	2	ID=cds-369980;Parent=PASSSERD11918.4;ae=true;de=true;minCov=630;pc=1
19	GeMoMa	CDS	1839907	1840014	.	-	2	ID=cds-369979;Parent=PASSSERD11918.4;ae=true;de=true;minCov=540;pc=1
19	GeMoMa	CDS	1841287	1841418	.	-	2	ID=cds-369978;Parent=PASSSERD11918.4;ae=true;de=true;minCov=538;pc=1
19	GeMoMa	CDS	1849407	1849566	.	-	0	ID=cds-369977;Parent=PASSSERD11918.4;ae=true;de=true;minCov=629;pc=1
19	GeMoMa	CDS	1852410	1852528	.	-	2	ID=cds-369976;Parent=PASSSERD11918.4;ae=true;de=true;minCov=518;pc=1
19	GeMoMa	CDS	1853056	1853161	.	-	0	ID=cds-369975;Parent=PASSSERD11918.4;ae=true;de=true;minCov=486;pc=1
19	GeMoMa	CDS	1856545	1856672	.	-	2	ID=cds-369974;Parent=PASSSERD11918.4;ae=false;de=true;minCov=354;pc=1
19	GeMoMa	CDS	1876870	1876927	.	-	0	ID=cds-369973;Parent=PASSSERD11918.4;de=false;minCov=115;pc=1
19	AnnotationFinalizer_	five_prime_UTR	1876928	1876938	.	-	.	ID=five_prime_utr-49112;Parent=PASSSERD11918.4
19	AnnotationFinalizer_	three_prime_UTR	1812384	1814622	.	-	.	ID=three_prime_utr-39854;Parent=PASSSERD11918.4
19	GAF	gene	1875285	1907986	.	+	.	ID=PASSSERD11919;combinedEvidence=1;complete=1;maxEvidence=1;maxTie=0.0;transcripts=1
19	GeMoMa	mRNA	1875285	1907986	581	+	.	ID=PASSSERD11919.1;Parent=PASSSERD11919;aa=215;avgCov=47.4977;bestScore=581;ce=5;evidence=1;iAA=0.5703;lpm=29;maxGap=22;maxScore=1289;minCov=0;minSplitReads=0;nps=0;oldID=onychos_rna-XM_041425343.1_R0;pAA=0.654;prediction=0;raa=250;rce=5;ref-gene=onychos_gene-LOC121347046;start=M;stop=*;sumWeight=1.0;tae=0.25;tde=0.75;tie=0;tpc=0.9922
19	GeMoMa	exon	1875285	1876533	.	+	.	ID=nbis-exon-409263;Parent=PASSSERD11919.1;de=false;minCov=2;pc=1
19	GeMoMa	exon	1877318	1877547	.	+	.	ID=nbis-exon-409264;Parent=PASSSERD11919.1;de=false;minCov=2;pc=1
19	GeMoMa	exon	1878470	1878528	.	+	.	ID=nbis-exon-409265;Parent=PASSSERD11919.1;de=false;minCov=2;pc=1
19	GeMoMa	exon	1887683	1887828	.	+	.	ID=nbis-exon-409266;Parent=PASSSERD11919.1;de=false;minCov=2;pc=1
19	GeMoMa	exon	1899841	1907986	.	+	.	ID=nbis-exon-409267;Parent=PASSSERD11919.1;de=false;minCov=2;pc=1
19	GeMoMa	CDS	1876404	1876533	.	+	0	ID=cds-370007;Parent=PASSSERD11919.1;de=false;minCov=2;pc=1
19	GeMoMa	CDS	1877318	1877547	.	+	2	ID=cds-370008;Parent=PASSSERD11919.1;ae=false;de=true;minCov=0;pc=0.9783
19	GeMoMa	CDS	1878470	1878528	.	+	0	ID=cds-370009;Parent=PASSSERD11919.1;ae=true;de=true;minCov=43;pc=1
19	GeMoMa	CDS	1887683	1887828	.	+	1	ID=cds-370010;Parent=PASSSERD11919.1;ae=false;de=true;minCov=28;pc=1
19	GeMoMa	CDS	1899841	1899920	.	+	2	ID=cds-370011;Parent=PASSSERD11919.1;ae=false;minCov=113;pc=1
19	AnnotationFinalizer_	five_prime_UTR	1875285	1876403	.	+	.	ID=five_prime_utr-49113;Parent=PASSSERD11919.1
19	AnnotationFinalizer_	three_prime_UTR	1899921	1907986	.	+	.	ID=three_prime_utr-39855;Parent=PASSSERD11919.1
19	miniprot	gene	1901098	1918881	2978	-	.	ID=nbisL1-mrna-152;Target=5841at9126 14 586;identity=1.0000;positive=1.0000;rank=1
19	miniprot	mRNA	1901098	1918881	2978	-	.	ID=MP000152;Parent=nbisL1-mrna-152;Target=5841at9126 14 586;identity=1.0000;positive=1.0000;rank=1
19	miniprot	exon	1901098	1901100	174	-	.	ID=IDmodified-exon-916;Parent=MP000152;Target=5841at9126 14 47;identity=1.0000;rank=1
19	miniprot	exon	1901554	1901719	174	-	.	ID=IDmodified-exon-917;Parent=MP000152;Target=5841at9126 14 47;identity=1.0000;rank=1
19	miniprot	exon	1902090	1902280	174	-	.	ID=IDmodified-exon-918;Parent=MP000152;Target=5841at9126 14 47;identity=1.0000;rank=1
19	miniprot	exon	1902608	1902693	174	-	.	ID=IDmodified-exon-919;Parent=MP000152;Target=5841at9126 14 47;identity=1.0000;rank=1
19	miniprot	exon	1902830	1902954	174	-	.	ID=IDmodified-exon-920;Parent=MP000152;Target=5841at9126 14 47;identity=1.0000;rank=1
19	miniprot	exon	1903232	1903337	174	-	.	ID=IDmodified-exon-921;Parent=MP000152;Target=5841at9126 14 47;identity=1.0000;rank=1
19	miniprot	exon	1903417	1903484	174	-	.	ID=IDmodified-exon-922;Parent=MP000152;Target=5841at9126 14 47;identity=1.0000;rank=1
19	miniprot	exon	1903933	1904022	174	-	.	ID=IDmodified-exon-923;Parent=MP000152;Target=5841at9126 14 47;identity=1.0000;rank=1
19	miniprot	exon	1904675	1904843	174	-	.	ID=IDmodified-exon-924;Parent=MP000152;Target=5841at9126 14 47;identity=1.0000;rank=1
19	miniprot	exon	1908751	1908874	174	-	.	ID=IDmodified-exon-925;Parent=MP000152;Target=5841at9126 14 47;identity=1.0000;rank=1
19	miniprot	exon	1909406	1909557	174	-	.	ID=IDmodified-exon-926;Parent=MP000152;Target=5841at9126 14 47;identity=1.0000;rank=1
19	miniprot	exon	1910195	1910283	174	-	.	ID=IDmodified-exon-927;Parent=MP000152;Target=5841at9126 14 47;identity=1.0000;rank=1
19	miniprot	exon	1918780	1918881	174	-	.	ID=IDmodified-exon-928;Parent=MP000152;Target=5841at9126 14 47;identity=1.0000;rank=1
19	miniprot	CDS	1901098	1901351	430	-	2	ID=IDmodified-cds-928;Parent=MP000152;Target=5841at9126 503 586;identity=1.0000;rank=1
19	miniprot	CDS	1901554	1901719	281	-	0	ID=IDmodified-cds-927;Parent=MP000152;Target=5841at9126 448 502;identity=1.0000;rank=1
19	miniprot	CDS	1902090	1902280	324	-	2	ID=IDmodified-cds-926;Parent=MP000152;Target=5841at9126 384 447;identity=1.0000;rank=1
19	miniprot	CDS	1902608	1902693	144	-	1	ID=IDmodified-cds-925;Parent=MP000152;Target=5841at9126 355 383;identity=1.0000;rank=1
19	miniprot	CDS	1902830	1902954	217	-	0	ID=IDmodified-cds-924;Parent=MP000152;Target=5841at9126 314 354;identity=1.0000;rank=1
19	miniprot	CDS	1903232	1903337	192	-	1	ID=IDmodified-cds-923;Parent=MP000152;Target=5841at9126 278 313;identity=1.0000;rank=1
19	miniprot	CDS	1903417	1903484	115	-	0	ID=IDmodified-cds-922;Parent=MP000152;Target=5841at9126 256 277;identity=1.0000;rank=1
19	miniprot	CDS	1903933	1904022	152	-	0	ID=IDmodified-cds-921;Parent=MP000152;Target=5841at9126 226 255;identity=1.0000;rank=1
19	miniprot	CDS	1904675	1904843	300	-	1	ID=IDmodified-cds-920;Parent=MP000152;Target=5841at9126 169 225;identity=1.0000;rank=1
19	miniprot	CDS	1908751	1908874	233	-	2	ID=IDmodified-cds-919;Parent=MP000152;Target=5841at9126 128 168;identity=1.0000;rank=1
19	miniprot	CDS	1909406	1909557	262	-	1	ID=IDmodified-cds-918;Parent=MP000152;Target=5841at9126 77 127;identity=1.0000;rank=1
19	miniprot	CDS	1910195	1910283	154	-	0	ID=IDmodified-cds-917;Parent=MP000152;Target=5841at9126 48 76;identity=1.0000;rank=1
19	miniprot	CDS	1918780	1918881	174	-	0	ID=IDmodified-cds-916;Parent=MP000152;Target=5841at9126 14 47;identity=1.0000;rank=1
19	miniprot	stop_codon	1901098	1901100	0	-	0	ID=stop_codon-128;Parent=MP000152;rank=1
19	GAF	gene	1919442	1948983	.	+	.	ID=PASSSERD11920;combinedEvidence=2;complete=2;maxEvidence=1;maxTie=1.0;transcripts=2
19	GeMoMa	mRNA	1919442	1948983	2543	+	.	ID=PASSSERD11920.1;Parent=PASSSERD11920;aa=580;avgCov=2245.6644;bestScore=2543;ce=7;evidence=1;iAA=0.8485;lpm=331;maxGap=9;maxScore=3036;minCov=0;minSplitReads=0;nps=0;oldID=onychos_rna-XM_041425367.1_R0;pAA=0.9141;prediction=0;raa=584;rce=7;ref-gene=onychos_gene-PPM1D;start=M;stop=*;sumWeight=1.0;tae=1;tde=0.8333;tie=0.8333;tpc=0.8747
19	GeMoMa	exon	1919442	1919659	.	+	.	ID=nbis-exon-409268;Parent=PASSSERD11920.1;de=false;minCov=0;pc=0
19	GeMoMa	exon	1927871	1928079	.	+	.	ID=nbis-exon-409269;Parent=PASSSERD11920.1;de=false;minCov=0;pc=0
19	GeMoMa	exon	1932130	1932358	.	+	.	ID=nbis-exon-409270;Parent=PASSSERD11920.1;de=false;minCov=0;pc=0
19	GeMoMa	exon	1934428	1934552	.	+	.	ID=nbis-exon-409271;Parent=PASSSERD11920.1;de=false;minCov=0;pc=0
19	GeMoMa	exon	1940842	1941032	.	+	.	ID=nbis-exon-409272;Parent=PASSSERD11920.1;de=false;minCov=0;pc=0
19	GeMoMa	exon	1942726	1942965	.	+	.	ID=nbis-exon-409273;Parent=PASSSERD11920.1;de=false;minCov=0;pc=0
19	GeMoMa	exon	1946006	1948983	.	+	.	ID=nbis-exon-409274;Parent=PASSSERD11920.1;de=false;minCov=0;pc=0
19	GeMoMa	CDS	1919442	1919659	.	+	0	ID=cds-370012;Parent=PASSSERD11920.1;de=false;minCov=0;pc=0
19	GeMoMa	CDS	1927871	1928079	.	+	1	ID=cds-370013;Parent=PASSSERD11920.1;ae=true;de=true;minCov=2;pc=1
19	GeMoMa	CDS	1932130	1932358	.	+	2	ID=cds-370014;Parent=PASSSERD11920.1;ae=true;de=true;minCov=2027;pc=1
19	GeMoMa	CDS	1934428	1934552	.	+	1	ID=cds-370015;Parent=PASSSERD11920.1;ae=true;de=true;minCov=2778;pc=1
19	GeMoMa	CDS	1940842	1941032	.	+	2	ID=cds-370016;Parent=PASSSERD11920.1;ae=true;de=true;minCov=2583;pc=1
19	GeMoMa	CDS	1942726	1942965	.	+	0	ID=cds-370017;Parent=PASSSERD11920.1;ae=true;de=true;minCov=1982;pc=1
19	GeMoMa	CDS	1946006	1946533	.	+	0	ID=cds-370018;Parent=PASSSERD11920.1;ae=true;minCov=1342;pc=1
19	AnnotationFinalizer_	three_prime_UTR	1946534	1948983	.	+	.	ID=three_prime_utr-39856;Parent=PASSSERD11920.1
19	GeMoMa	mRNA	1927404	1948983	2404	+	.	ID=PASSSERD11920.2;Parent=PASSSERD11920;aa=663;avgCov=1964.5329;bestScore=2404;ce=6;evidence=1;iAA=0.7335;lpm=330;maxGap=79;maxScore=3115;minCov=0;minSplitReads=1950;nps=0;oldID=pyrgi_rna-XM_041482612.1_R0;pAA=0.8308;prediction=0;raa=589;rce=6;ref-gene=pyrgi_gene-PPM1D;start=M;stop=*;sumWeight=1.0;tae=1;tde=1;tie=1;tpc=0.7652
19	GeMoMa	exon	1927404	1928079	.	+	.	ID=nbis-exon-409275;Parent=PASSSERD11920.2;de=true;minCov=0;pc=0.3092
19	GeMoMa	exon	1932130	1932358	.	+	.	ID=nbis-exon-409276;Parent=PASSSERD11920.2;de=true;minCov=0;pc=0.3092
19	GeMoMa	exon	1934428	1934552	.	+	.	ID=nbis-exon-409277;Parent=PASSSERD11920.2;de=true;minCov=0;pc=0.3092
19	GeMoMa	exon	1940842	1941032	.	+	.	ID=nbis-exon-409278;Parent=PASSSERD11920.2;de=true;minCov=0;pc=0.3092
19	GeMoMa	exon	1942726	1942965	.	+	.	ID=nbis-exon-409279;Parent=PASSSERD11920.2;de=true;minCov=0;pc=0.3092
19	GeMoMa	exon	1946006	1948983	.	+	.	ID=nbis-exon-409280;Parent=PASSSERD11920.2;de=true;minCov=0;pc=0.3092
19	GeMoMa	CDS	1927404	1928079	.	+	0	ID=cds-370019;Parent=PASSSERD11920.2;de=true;minCov=0;pc=0.3092
19	GeMoMa	CDS	1932130	1932358	.	+	2	ID=cds-370020;Parent=PASSSERD11920.2;ae=true;de=true;minCov=2027;pc=1
19	GeMoMa	CDS	1934428	1934552	.	+	1	ID=cds-370021;Parent=PASSSERD11920.2;ae=true;de=true;minCov=2778;pc=1
19	GeMoMa	CDS	1940842	1941032	.	+	2	ID=cds-370022;Parent=PASSSERD11920.2;ae=true;de=true;minCov=2583;pc=1
19	GeMoMa	CDS	1942726	1942965	.	+	0	ID=cds-370023;Parent=PASSSERD11920.2;ae=true;de=true;minCov=1982;pc=1
19	GeMoMa	CDS	1946006	1946533	.	+	0	ID=cds-370024;Parent=PASSSERD11920.2;ae=true;minCov=1342;pc=1
19	AnnotationFinalizer_	three_prime_UTR	1946534	1948983	.	+	.	ID=three_prime_utr-39857;Parent=PASSSERD11920.2
19	GAF	gene	1936934	1939208	.	-	.	ID=PASSSERD11921;combinedEvidence=1;complete=1;maxEvidence=1;maxTie=0.0;transcripts=1
19	GeMoMa	mRNA	1936934	1939208	828	-	.	ID=PASSSERD11921.1;Parent=PASSSERD11921;aa=169;avgCov=1.4635;bestScore=828;ce=3;evidence=1;iAA=0.9231;lpm=130;maxGap=5;maxScore=901;minCov=0;minSplitReads=0;nps=0;oldID=passerold_transcript:ENSPDOT00000011268_R0;pAA=0.9527;prediction=0;raa=163;rce=3;ref-gene=passerold_gene:ENSPDOG00000007623;start=M;stop=*;sumWeight=0.8;tae=0;tde=0;tie=0;tpc=0.4832
19	GeMoMa	exon	1936934	1938275	.	-	.	ID=nbis-exon-409281;Parent=PASSSERD11921.1;de=false;minCov=0;pc=0.1584
19	GeMoMa	exon	1938315	1938670	.	-	.	ID=nbis-exon-409282;Parent=PASSSERD11921.1;de=false;minCov=0;pc=0.1584
19	GeMoMa	exon	1939108	1939208	.	-	.	ID=nbis-exon-409283;Parent=PASSSERD11921.1;de=false;minCov=0;pc=0.1584
19	GeMoMa	CDS	1938226	1938275	.	-	2	ID=cds-370027;Parent=PASSSERD11921.1;ae=false;minCov=5;pc=1
19	GeMoMa	CDS	1938315	1938670	.	-	1	ID=cds-370026;Parent=PASSSERD11921.1;ae=false;de=false;minCov=0;pc=0.5028
19	GeMoMa	CDS	1939108	1939208	.	-	0	ID=cds-370025;Parent=PASSSERD11921.1;de=false;minCov=0;pc=0.1584
19	AnnotationFinalizer_	three_prime_UTR	1936934	1938225	.	-	.	ID=three_prime_utr-39858;Parent=PASSSERD11921.1
19	GAF	gene	1950861	2275345	.	+	.	ID=PASSSERD11922;combinedEvidence=4;complete=10;maxEvidence=4;maxTie=1.0;transcripts=10
19	GeMoMa	mRNA	1950861	2082704	4337	+	.	ID=PASSSERD11922.4;Parent=PASSSERD11922;aa=820;alternative="onychos_gene-BCAS3,passerold_gene:ENSPDOG00000007641,pyrgi_gene-BCAS3";avgCov=971.1472;bestScore=4337;ce=23;evidence=4;iAA=1;lpm=820;maxGap=0;maxScore=4337;minCov=24;minSplitReads=0;nps=0;oldID=montanus_rna-XM_039720708.1_R0;pAA=1;prediction=0;raa=820;rce=23;ref-gene=montanus_gene-BCAS3;start=M;stop=*;sumWeight=3.6;tae=0.9545;tde=1;tie=0.9545;tpc=1
19	GeMoMa	exon	1950861	1950909	.	+	.	ID=nbis-exon-409397;Parent=PASSSERD11922.4;de=true;minCov=566;pc=1
19	GeMoMa	exon	1951741	1951826	.	+	.	ID=nbis-exon-409398;Parent=PASSSERD11922.4;de=true;minCov=566;pc=1
19	GeMoMa	exon	1954454	1954508	.	+	.	ID=nbis-exon-409399;Parent=PASSSERD11922.4;de=true;minCov=566;pc=1
19	GeMoMa	exon	1955813	1955885	.	+	.	ID=nbis-exon-409400;Parent=PASSSERD11922.4;de=true;minCov=566;pc=1
19	GeMoMa	exon	1956665	1956771	.	+	.	ID=nbis-exon-409401;Parent=PASSSERD11922.4;de=true;minCov=566;pc=1
19	GeMoMa	exon	1964492	1964573	.	+	.	ID=nbis-exon-409402;Parent=PASSSERD11922.4;de=true;minCov=566;pc=1
19	GeMoMa	exon	1970838	1970910	.	+	.	ID=nbis-exon-409403;Parent=PASSSERD11922.4;de=true;minCov=566;pc=1
19	GeMoMa	exon	1983681	1983788	.	+	.	ID=nbis-exon-409404;Parent=PASSSERD11922.4;de=true;minCov=566;pc=1
19	GeMoMa	exon	1986300	1986376	.	+	.	ID=nbis-exon-409405;Parent=PASSSERD11922.4;de=true;minCov=566;pc=1
19	GeMoMa	exon	1997297	1997373	.	+	.	ID=nbis-exon-409406;Parent=PASSSERD11922.4;de=true;minCov=566;pc=1
19	GeMoMa	exon	1999056	1999139	.	+	.	ID=nbis-exon-409407;Parent=PASSSERD11922.4;de=true;minCov=566;pc=1
19	GeMoMa	exon	2004364	2004534	.	+	.	ID=nbis-exon-409408;Parent=PASSSERD11922.4;de=true;minCov=566;pc=1
19	GeMoMa	exon	2013143	2013236	.	+	.	ID=nbis-exon-409409;Parent=PASSSERD11922.4;de=true;minCov=566;pc=1
19	GeMoMa	exon	2022930	2023063	.	+	.	ID=nbis-exon-409410;Parent=PASSSERD11922.4;de=true;minCov=566;pc=1
19	GeMoMa	exon	2030416	2030680	.	+	.	ID=nbis-exon-409411;Parent=PASSSERD11922.4;de=true;minCov=566;pc=1
19	GeMoMa	exon	2045367	2045517	.	+	.	ID=nbis-exon-409412;Parent=PASSSERD11922.4;de=true;minCov=566;pc=1
19	GeMoMa	exon	2052260	2052304	.	+	.	ID=nbis-exon-409413;Parent=PASSSERD11922.4;de=true;minCov=566;pc=1
19	GeMoMa	exon	2059228	2059352	.	+	.	ID=nbis-exon-409414;Parent=PASSSERD11922.4;de=true;minCov=566;pc=1
19	GeMoMa	exon	2059928	2060093	.	+	.	ID=nbis-exon-409415;Parent=PASSSERD11922.4;de=true;minCov=566;pc=1
19	GeMoMa	exon	2061207	2061307	.	+	.	ID=nbis-exon-409416;Parent=PASSSERD11922.4;de=true;minCov=566;pc=1
19	GeMoMa	exon	2073460	2073560	.	+	.	ID=nbis-exon-409417;Parent=PASSSERD11922.4;de=true;minCov=566;pc=1
19	GeMoMa	exon	2076574	2076770	.	+	.	ID=nbis-exon-409418;Parent=PASSSERD11922.4;de=true;minCov=566;pc=1
19	GeMoMa	exon	2078123	2078220	.	+	.	ID=nbis-exon-409419;Parent=PASSSERD11922.4;de=true;minCov=566;pc=1
19	GeMoMa	exon	2078753	2081640	.	+	.	ID=nbis-exon-409420;Parent=PASSSERD11922.4;de=true;minCov=566;pc=1
19	GeMoMa	exon	2081783	2082704	.	+	.	ID=nbis-exon-409421;Parent=PASSSERD11922.4;de=true;minCov=566;pc=1
19	GeMoMa	CDS	1951756	1951826	.	+	0	ID=cds-370101;Parent=PASSSERD11922.4;de=true;minCov=566;pc=1
19	GeMoMa	CDS	1954454	1954508	.	+	1	ID=cds-370102;Parent=PASSSERD11922.4;ae=true;de=true;minCov=897;pc=1
19	GeMoMa	CDS	1955813	1955885	.	+	0	ID=cds-370103;Parent=PASSSERD11922.4;ae=true;de=true;minCov=935;pc=1
19	GeMoMa	CDS	1956665	1956771	.	+	2	ID=cds-370104;Parent=PASSSERD11922.4;ae=true;de=true;minCov=881;pc=1
19	GeMoMa	CDS	1964492	1964573	.	+	0	ID=cds-370105;Parent=PASSSERD11922.4;ae=true;de=true;minCov=908;pc=1
19	GeMoMa	CDS	1970838	1970910	.	+	2	ID=cds-370106;Parent=PASSSERD11922.4;ae=true;de=true;minCov=936;pc=1
19	GeMoMa	CDS	1983681	1983788	.	+	1	ID=cds-370107;Parent=PASSSERD11922.4;ae=true;de=true;minCov=892;pc=1
19	GeMoMa	CDS	1986300	1986376	.	+	1	ID=cds-370108;Parent=PASSSERD11922.4;ae=true;de=true;minCov=816;pc=1
19	GeMoMa	CDS	1997297	1997373	.	+	2	ID=cds-370109;Parent=PASSSERD11922.4;ae=true;de=true;minCov=737;pc=1
19	GeMoMa	CDS	1999056	1999139	.	+	0	ID=cds-370110;Parent=PASSSERD11922.4;ae=true;de=true;minCov=682;pc=1
19	GeMoMa	CDS	2004364	2004534	.	+	0	ID=cds-370111;Parent=PASSSERD11922.4;ae=true;de=true;minCov=662;pc=1
19	GeMoMa	CDS	2013143	2013236	.	+	0	ID=cds-370112;Parent=PASSSERD11922.4;ae=true;de=true;minCov=949;pc=1
19	GeMoMa	CDS	2022930	2023063	.	+	2	ID=cds-370113;Parent=PASSSERD11922.4;ae=true;de=true;minCov=808;pc=1
19	GeMoMa	CDS	2030416	2030680	.	+	0	ID=cds-370114;Parent=PASSSERD11922.4;ae=true;de=true;minCov=912;pc=1
19	GeMoMa	CDS	2045367	2045517	.	+	2	ID=cds-370115;Parent=PASSSERD11922.4;ae=true;de=true;minCov=824;pc=1
19	GeMoMa	CDS	2052260	2052304	.	+	1	ID=cds-370116;Parent=PASSSERD11922.4;ae=true;de=true;minCov=411;pc=1
19	GeMoMa	CDS	2059228	2059352	.	+	1	ID=cds-370117;Parent=PASSSERD11922.4;ae=true;de=true;minCov=839;pc=1
19	GeMoMa	CDS	2059928	2060093	.	+	2	ID=cds-370118;Parent=PASSSERD11922.4;ae=true;de=true;minCov=986;pc=1
19	GeMoMa	CDS	2061207	2061307	.	+	1	ID=cds-370119;Parent=PASSSERD11922.4;ae=true;de=true;minCov=954;pc=1
19	GeMoMa	CDS	2073460	2073560	.	+	2	ID=cds-370120;Parent=PASSSERD11922.4;ae=true;de=true;minCov=785;pc=1
19	GeMoMa	CDS	2076574	2076770	.	+	0	ID=cds-370121;Parent=PASSSERD11922.4;ae=true;de=true;minCov=826;pc=1
19	GeMoMa	CDS	2078123	2078220	.	+	1	ID=cds-370122;Parent=PASSSERD11922.4;ae=true;de=true;minCov=1042;pc=1
19	GeMoMa	CDS	2078753	2078757	.	+	2	ID=cds-370123;Parent=PASSSERD11922.4;ae=false;minCov=24;pc=1
19	AnnotationFinalizer_	five_prime_UTR	1950861	1950909	.	+	.	ID=five_prime_utr-49120;Parent=PASSSERD11922.4
19	AnnotationFinalizer_	five_prime_UTR	1951741	1951755	.	+	.	ID=five_prime_utr-49121;Parent=PASSSERD11922.4
19	AnnotationFinalizer_	three_prime_UTR	2078758	2081640	.	+	.	ID=three_prime_utr-39874;Parent=PASSSERD11922.4
19	AnnotationFinalizer_	three_prime_UTR	2081783	2082704	.	+	.	ID=three_prime_utr-39875;Parent=PASSSERD11922.4
19	GeMoMa	mRNA	1950861	2082704	4418	+	.	ID=PASSSERD11922.9;Parent=PASSSERD11922;aa=836;alternative="passerold_gene:ENSPDOG00000007641";avgCov=954.9466;bestScore=4418;ce=23;evidence=2;iAA=1;lpm=836;maxGap=0;maxScore=4418;minCov=106;minSplitReads=81;nps=0;oldID=montanus_rna-XM_039720706.1_R0;pAA=1;prediction=0;raa=836;rce=23;ref-gene=montanus_gene-BCAS3;start=M;stop=*;sumWeight=1.6;tae=1;tde=1;tie=1;tpc=1
19	GeMoMa	exon	1950861	1950909	.	+	.	ID=nbis-exon-409534;Parent=PASSSERD11922.9;de=true;minCov=566;pc=1
19	GeMoMa	exon	1951741	1951826	.	+	.	ID=nbis-exon-409535;Parent=PASSSERD11922.9;de=true;minCov=566;pc=1
19	GeMoMa	exon	1954454	1954508	.	+	.	ID=nbis-exon-409536;Parent=PASSSERD11922.9;de=true;minCov=566;pc=1
19	GeMoMa	exon	1955813	1955885	.	+	.	ID=nbis-exon-409537;Parent=PASSSERD11922.9;de=true;minCov=566;pc=1
19	GeMoMa	exon	1956665	1956771	.	+	.	ID=nbis-exon-409538;Parent=PASSSERD11922.9;de=true;minCov=566;pc=1
19	GeMoMa	exon	1964492	1964573	.	+	.	ID=nbis-exon-409539;Parent=PASSSERD11922.9;de=true;minCov=566;pc=1
19	GeMoMa	exon	1970838	1970910	.	+	.	ID=nbis-exon-409540;Parent=PASSSERD11922.9;de=true;minCov=566;pc=1
19	GeMoMa	exon	1983681	1983788	.	+	.	ID=nbis-exon-409541;Parent=PASSSERD11922.9;de=true;minCov=566;pc=1
19	GeMoMa	exon	1986300	1986376	.	+	.	ID=nbis-exon-409542;Parent=PASSSERD11922.9;de=true;minCov=566;pc=1
19	GeMoMa	exon	1997297	1997373	.	+	.	ID=nbis-exon-409543;Parent=PASSSERD11922.9;de=true;minCov=566;pc=1
19	GeMoMa	exon	1999056	1999139	.	+	.	ID=nbis-exon-409544;Parent=PASSSERD11922.9;de=true;minCov=566;pc=1
19	GeMoMa	exon	2004364	2004534	.	+	.	ID=nbis-exon-409545;Parent=PASSSERD11922.9;de=true;minCov=566;pc=1
19	GeMoMa	exon	2013143	2013236	.	+	.	ID=nbis-exon-409546;Parent=PASSSERD11922.9;de=true;minCov=566;pc=1
19	GeMoMa	exon	2022930	2023063	.	+	.	ID=nbis-exon-409547;Parent=PASSSERD11922.9;de=true;minCov=566;pc=1
19	GeMoMa	exon	2030416	2030680	.	+	.	ID=nbis-exon-409548;Parent=PASSSERD11922.9;de=true;minCov=566;pc=1
19	GeMoMa	exon	2045367	2045517	.	+	.	ID=nbis-exon-409549;Parent=PASSSERD11922.9;de=true;minCov=566;pc=1
19	GeMoMa	exon	2052260	2052304	.	+	.	ID=nbis-exon-409550;Parent=PASSSERD11922.9;de=true;minCov=566;pc=1
19	GeMoMa	exon	2059228	2059352	.	+	.	ID=nbis-exon-409551;Parent=PASSSERD11922.9;de=true;minCov=566;pc=1
19	GeMoMa	exon	2059928	2060093	.	+	.	ID=nbis-exon-409552;Parent=PASSSERD11922.9;de=true;minCov=566;pc=1
19	GeMoMa	exon	2061207	2061307	.	+	.	ID=nbis-exon-409553;Parent=PASSSERD11922.9;de=true;minCov=566;pc=1
19	GeMoMa	exon	2073460	2073560	.	+	.	ID=nbis-exon-409554;Parent=PASSSERD11922.9;de=true;minCov=566;pc=1
19	GeMoMa	exon	2076574	2076770	.	+	.	ID=nbis-exon-409555;Parent=PASSSERD11922.9;de=true;minCov=566;pc=1
19	GeMoMa	exon	2078123	2078220	.	+	.	ID=nbis-exon-409556;Parent=PASSSERD11922.9;de=true;minCov=566;pc=1
19	GeMoMa	exon	2079716	2081640	.	+	.	ID=nbis-exon-409557;Parent=PASSSERD11922.9;de=true;minCov=566;pc=1
19	GeMoMa	exon	2081783	2082704	.	+	.	ID=nbis-exon-409558;Parent=PASSSERD11922.9;de=true;minCov=566;pc=1
19	GeMoMa	CDS	1951756	1951826	.	+	0	ID=cds-370219;Parent=PASSSERD11922.9;de=true;minCov=566;pc=1
19	GeMoMa	CDS	1954454	1954508	.	+	1	ID=cds-370220;Parent=PASSSERD11922.9;ae=true;de=true;minCov=897;pc=1
19	GeMoMa	CDS	1955813	1955885	.	+	0	ID=cds-370221;Parent=PASSSERD11922.9;ae=true;de=true;minCov=935;pc=1
19	GeMoMa	CDS	1956665	1956771	.	+	2	ID=cds-370222;Parent=PASSSERD11922.9;ae=true;de=true;minCov=881;pc=1
19	GeMoMa	CDS	1964492	1964573	.	+	0	ID=cds-370223;Parent=PASSSERD11922.9;ae=true;de=true;minCov=908;pc=1
19	GeMoMa	CDS	1970838	1970910	.	+	2	ID=cds-370224;Parent=PASSSERD11922.9;ae=true;de=true;minCov=936;pc=1
19	GeMoMa	CDS	1983681	1983788	.	+	1	ID=cds-370225;Parent=PASSSERD11922.9;ae=true;de=true;minCov=892;pc=1
19	GeMoMa	CDS	1986300	1986376	.	+	1	ID=cds-370226;Parent=PASSSERD11922.9;ae=true;de=true;minCov=816;pc=1
19	GeMoMa	CDS	1997297	1997373	.	+	2	ID=cds-370227;Parent=PASSSERD11922.9;ae=true;de=true;minCov=737;pc=1
19	GeMoMa	CDS	1999056	1999139	.	+	0	ID=cds-370228;Parent=PASSSERD11922.9;ae=true;de=true;minCov=682;pc=1
19	GeMoMa	CDS	2004364	2004534	.	+	0	ID=cds-370229;Parent=PASSSERD11922.9;ae=true;de=true;minCov=662;pc=1
19	GeMoMa	CDS	2013143	2013236	.	+	0	ID=cds-370230;Parent=PASSSERD11922.9;ae=true;de=true;minCov=949;pc=1
19	GeMoMa	CDS	2022930	2023063	.	+	2	ID=cds-370231;Parent=PASSSERD11922.9;ae=true;de=true;minCov=808;pc=1
19	GeMoMa	CDS	2030416	2030680	.	+	0	ID=cds-370232;Parent=PASSSERD11922.9;ae=true;de=true;minCov=912;pc=1
19	GeMoMa	CDS	2045367	2045517	.	+	2	ID=cds-370233;Parent=PASSSERD11922.9;ae=true;de=true;minCov=824;pc=1
19	GeMoMa	CDS	2052260	2052304	.	+	1	ID=cds-370234;Parent=PASSSERD11922.9;ae=true;de=true;minCov=411;pc=1
19	GeMoMa	CDS	2059228	2059352	.	+	1	ID=cds-370235;Parent=PASSSERD11922.9;ae=true;de=true;minCov=839;pc=1
19	GeMoMa	CDS	2059928	2060093	.	+	2	ID=cds-370236;Parent=PASSSERD11922.9;ae=true;de=true;minCov=986;pc=1
19	GeMoMa	CDS	2061207	2061307	.	+	1	ID=cds-370237;Parent=PASSSERD11922.9;ae=true;de=true;minCov=954;pc=1
19	GeMoMa	CDS	2073460	2073560	.	+	2	ID=cds-370238;Parent=PASSSERD11922.9;ae=true;de=true;minCov=785;pc=1
19	GeMoMa	CDS	2076574	2076770	.	+	0	ID=cds-370239;Parent=PASSSERD11922.9;ae=true;de=true;minCov=826;pc=1
19	GeMoMa	CDS	2078123	2078220	.	+	1	ID=cds-370240;Parent=PASSSERD11922.9;ae=true;de=true;minCov=1042;pc=1
19	GeMoMa	CDS	2079716	2079768	.	+	2	ID=cds-370241;Parent=PASSSERD11922.9;ae=true;minCov=106;pc=1
19	AnnotationFinalizer_	five_prime_UTR	1950861	1950909	.	+	.	ID=five_prime_utr-49130;Parent=PASSSERD11922.9
19	AnnotationFinalizer_	five_prime_UTR	1951741	1951755	.	+	.	ID=five_prime_utr-49131;Parent=PASSSERD11922.9
19	AnnotationFinalizer_	three_prime_UTR	2079769	2081640	.	+	.	ID=three_prime_utr-39893;Parent=PASSSERD11922.9
19	AnnotationFinalizer_	three_prime_UTR	2081783	2082704	.	+	.	ID=three_prime_utr-39894;Parent=PASSSERD11922.9
19	GeMoMa	mRNA	1950861	2082704	4474	+	.	ID=PASSSERD11922.10;Parent=PASSSERD11922;aa=845;avgCov=947.7258;bestScore=4474;ce=23;evidence=1;iAA=1;lpm=845;maxGap=0;maxScore=4474;minCov=129;minSplitReads=27;nps=0;oldID=montanus_rna-XM_039720705.1_R0;pAA=1;prediction=0;raa=845;rce=23;ref-gene=montanus_gene-BCAS3;start=M;stop=*;sumWeight=0.8;tae=1;tde=1;tie=1;tpc=1
19	GeMoMa	exon	1950861	1950909	.	+	.	ID=nbis-exon-409314;Parent=PASSSERD11922.10;de=true;minCov=566;pc=1
19	GeMoMa	exon	1951741	1951826	.	+	.	ID=nbis-exon-409315;Parent=PASSSERD11922.10;de=true;minCov=566;pc=1
19	GeMoMa	exon	1954454	1954508	.	+	.	ID=nbis-exon-409316;Parent=PASSSERD11922.10;de=true;minCov=566;pc=1
19	GeMoMa	exon	1955813	1955885	.	+	.	ID=nbis-exon-409317;Parent=PASSSERD11922.10;de=true;minCov=566;pc=1
19	GeMoMa	exon	1956665	1956771	.	+	.	ID=nbis-exon-409318;Parent=PASSSERD11922.10;de=true;minCov=566;pc=1
19	GeMoMa	exon	1964492	1964573	.	+	.	ID=nbis-exon-409319;Parent=PASSSERD11922.10;de=true;minCov=566;pc=1
19	GeMoMa	exon	1970838	1970910	.	+	.	ID=nbis-exon-409320;Parent=PASSSERD11922.10;de=true;minCov=566;pc=1
19	GeMoMa	exon	1983681	1983788	.	+	.	ID=nbis-exon-409321;Parent=PASSSERD11922.10;de=true;minCov=566;pc=1
19	GeMoMa	exon	1986300	1986376	.	+	.	ID=nbis-exon-409322;Parent=PASSSERD11922.10;de=true;minCov=566;pc=1
19	GeMoMa	exon	1997297	1997373	.	+	.	ID=nbis-exon-409323;Parent=PASSSERD11922.10;de=true;minCov=566;pc=1
19	GeMoMa	exon	1999056	1999139	.	+	.	ID=nbis-exon-409324;Parent=PASSSERD11922.10;de=true;minCov=566;pc=1
19	GeMoMa	exon	2004364	2004534	.	+	.	ID=nbis-exon-409325;Parent=PASSSERD11922.10;de=true;minCov=566;pc=1
19	GeMoMa	exon	2013143	2013236	.	+	.	ID=nbis-exon-409326;Parent=PASSSERD11922.10;de=true;minCov=566;pc=1
19	GeMoMa	exon	2022930	2023063	.	+	.	ID=nbis-exon-409327;Parent=PASSSERD11922.10;de=true;minCov=566;pc=1
19	GeMoMa	exon	2030416	2030680	.	+	.	ID=nbis-exon-409328;Parent=PASSSERD11922.10;de=true;minCov=566;pc=1
19	GeMoMa	exon	2045367	2045517	.	+	.	ID=nbis-exon-409329;Parent=PASSSERD11922.10;de=true;minCov=566;pc=1
19	GeMoMa	exon	2052260	2052304	.	+	.	ID=nbis-exon-409330;Parent=PASSSERD11922.10;de=true;minCov=566;pc=1
19	GeMoMa	exon	2059228	2059352	.	+	.	ID=nbis-exon-409331;Parent=PASSSERD11922.10;de=true;minCov=566;pc=1
19	GeMoMa	exon	2059928	2060093	.	+	.	ID=nbis-exon-409332;Parent=PASSSERD11922.10;de=true;minCov=566;pc=1
19	GeMoMa	exon	2061207	2061307	.	+	.	ID=nbis-exon-409333;Parent=PASSSERD11922.10;de=true;minCov=566;pc=1
19	GeMoMa	exon	2073460	2073560	.	+	.	ID=nbis-exon-409334;Parent=PASSSERD11922.10;de=true;minCov=566;pc=1
19	GeMoMa	exon	2076574	2076770	.	+	.	ID=nbis-exon-409335;Parent=PASSSERD11922.10;de=true;minCov=566;pc=1
19	GeMoMa	exon	2078123	2078220	.	+	.	ID=nbis-exon-409336;Parent=PASSSERD11922.10;de=true;minCov=566;pc=1
19	GeMoMa	exon	2080230	2081640	.	+	.	ID=nbis-exon-409337;Parent=PASSSERD11922.10;de=true;minCov=566;pc=1
19	GeMoMa	exon	2081783	2082704	.	+	.	ID=nbis-exon-409338;Parent=PASSSERD11922.10;de=true;minCov=566;pc=1
19	GeMoMa	CDS	1951756	1951826	.	+	0	ID=cds-370242;Parent=PASSSERD11922.10;de=true;minCov=566;pc=1
19	GeMoMa	CDS	1954454	1954508	.	+	1	ID=cds-370243;Parent=PASSSERD11922.10;ae=true;de=true;minCov=897;pc=1
19	GeMoMa	CDS	1955813	1955885	.	+	0	ID=cds-370244;Parent=PASSSERD11922.10;ae=true;de=true;minCov=935;pc=1
19	GeMoMa	CDS	1956665	1956771	.	+	2	ID=cds-370245;Parent=PASSSERD11922.10;ae=true;de=true;minCov=881;pc=1
19	GeMoMa	CDS	1964492	1964573	.	+	0	ID=cds-370246;Parent=PASSSERD11922.10;ae=true;de=true;minCov=908;pc=1
19	GeMoMa	CDS	1970838	1970910	.	+	2	ID=cds-370247;Parent=PASSSERD11922.10;ae=true;de=true;minCov=936;pc=1
19	GeMoMa	CDS	1983681	1983788	.	+	1	ID=cds-370248;Parent=PASSSERD11922.10;ae=true;de=true;minCov=892;pc=1
19	GeMoMa	CDS	1986300	1986376	.	+	1	ID=cds-370249;Parent=PASSSERD11922.10;ae=true;de=true;minCov=816;pc=1
19	GeMoMa	CDS	1997297	1997373	.	+	2	ID=cds-370250;Parent=PASSSERD11922.10;ae=true;de=true;minCov=737;pc=1
19	GeMoMa	CDS	1999056	1999139	.	+	0	ID=cds-370251;Parent=PASSSERD11922.10;ae=true;de=true;minCov=682;pc=1
19	GeMoMa	CDS	2004364	2004534	.	+	0	ID=cds-370252;Parent=PASSSERD11922.10;ae=true;de=true;minCov=662;pc=1
19	GeMoMa	CDS	2013143	2013236	.	+	0	ID=cds-370253;Parent=PASSSERD11922.10;ae=true;de=true;minCov=949;pc=1
19	GeMoMa	CDS	2022930	2023063	.	+	2	ID=cds-370254;Parent=PASSSERD11922.10;ae=true;de=true;minCov=808;pc=1
19	GeMoMa	CDS	2030416	2030680	.	+	0	ID=cds-370255;Parent=PASSSERD11922.10;ae=true;de=true;minCov=912;pc=1
19	GeMoMa	CDS	2045367	2045517	.	+	2	ID=cds-370256;Parent=PASSSERD11922.10;ae=true;de=true;minCov=824;pc=1
19	GeMoMa	CDS	2052260	2052304	.	+	1	ID=cds-370257;Parent=PASSSERD11922.10;ae=true;de=true;minCov=411;pc=1
19	GeMoMa	CDS	2059228	2059352	.	+	1	ID=cds-370258;Parent=PASSSERD11922.10;ae=true;de=true;minCov=839;pc=1
19	GeMoMa	CDS	2059928	2060093	.	+	2	ID=cds-370259;Parent=PASSSERD11922.10;ae=true;de=true;minCov=986;pc=1
19	GeMoMa	CDS	2061207	2061307	.	+	1	ID=cds-370260;Parent=PASSSERD11922.10;ae=true;de=true;minCov=954;pc=1
19	GeMoMa	CDS	2073460	2073560	.	+	2	ID=cds-370261;Parent=PASSSERD11922.10;ae=true;de=true;minCov=785;pc=1
19	GeMoMa	CDS	2076574	2076770	.	+	0	ID=cds-370262;Parent=PASSSERD11922.10;ae=true;de=true;minCov=826;pc=1
19	GeMoMa	CDS	2078123	2078220	.	+	1	ID=cds-370263;Parent=PASSSERD11922.10;ae=true;de=true;minCov=1042;pc=1
19	GeMoMa	CDS	2080230	2080309	.	+	2	ID=cds-370264;Parent=PASSSERD11922.10;ae=true;minCov=129;pc=1
19	AnnotationFinalizer_	five_prime_UTR	1950861	1950909	.	+	.	ID=five_prime_utr-49132;Parent=PASSSERD11922.10
19	AnnotationFinalizer_	five_prime_UTR	1951741	1951755	.	+	.	ID=five_prime_utr-49133;Parent=PASSSERD11922.10
19	AnnotationFinalizer_	three_prime_UTR	2080310	2081640	.	+	.	ID=three_prime_utr-39895;Parent=PASSSERD11922.10
19	AnnotationFinalizer_	three_prime_UTR	2081783	2082704	.	+	.	ID=three_prime_utr-39896;Parent=PASSSERD11922.10
19	GeMoMa	mRNA	1950861	2246433	4721	+	.	ID=PASSSERD11922.7;Parent=PASSSERD11922;aa=900;alternative="onychos_gene-BCAS3,pyrgi_gene-BCAS3";avgCov=941.1337;bestScore=4721;ce=24;evidence=3;iAA=0.9944;lpm=890;maxGap=2;maxScore=4751;minCov=12;minSplitReads=0;nps=0;oldID=montanus_rna-XM_039720701.1_R0;pAA=0.9967;prediction=0;raa=898;rce=24;ref-gene=montanus_gene-BCAS3;start=M;stop=*;sumWeight=2.8;tae=0.913;tde=1;tie=0.913;tpc=1
19	GeMoMa	exon	1950861	1950909	.	+	.	ID=nbis-exon-409480;Parent=PASSSERD11922.7;de=true;minCov=566;pc=1
19	GeMoMa	exon	1951741	1951826	.	+	.	ID=nbis-exon-409481;Parent=PASSSERD11922.7;de=true;minCov=566;pc=1
19	GeMoMa	exon	1954454	1954508	.	+	.	ID=nbis-exon-409482;Parent=PASSSERD11922.7;de=true;minCov=566;pc=1
19	GeMoMa	exon	1955813	1955885	.	+	.	ID=nbis-exon-409483;Parent=PASSSERD11922.7;de=true;minCov=566;pc=1
19	GeMoMa	exon	1956665	1956771	.	+	.	ID=nbis-exon-409484;Parent=PASSSERD11922.7;de=true;minCov=566;pc=1
19	GeMoMa	exon	1964492	1964573	.	+	.	ID=nbis-exon-409485;Parent=PASSSERD11922.7;de=true;minCov=566;pc=1
19	GeMoMa	exon	1970838	1970910	.	+	.	ID=nbis-exon-409486;Parent=PASSSERD11922.7;de=true;minCov=566;pc=1
19	GeMoMa	exon	1983681	1983788	.	+	.	ID=nbis-exon-409487;Parent=PASSSERD11922.7;de=true;minCov=566;pc=1
19	GeMoMa	exon	1986300	1986376	.	+	.	ID=nbis-exon-409488;Parent=PASSSERD11922.7;de=true;minCov=566;pc=1
19	GeMoMa	exon	1997297	1997373	.	+	.	ID=nbis-exon-409489;Parent=PASSSERD11922.7;de=true;minCov=566;pc=1
19	GeMoMa	exon	1999056	1999139	.	+	.	ID=nbis-exon-409490;Parent=PASSSERD11922.7;de=true;minCov=566;pc=1
19	GeMoMa	exon	2004364	2004534	.	+	.	ID=nbis-exon-409491;Parent=PASSSERD11922.7;de=true;minCov=566;pc=1
19	GeMoMa	exon	2013143	2013236	.	+	.	ID=nbis-exon-409492;Parent=PASSSERD11922.7;de=true;minCov=566;pc=1
19	GeMoMa	exon	2022930	2023063	.	+	.	ID=nbis-exon-409493;Parent=PASSSERD11922.7;de=true;minCov=566;pc=1
19	GeMoMa	exon	2030416	2030680	.	+	.	ID=nbis-exon-409494;Parent=PASSSERD11922.7;de=true;minCov=566;pc=1
19	GeMoMa	exon	2045367	2045517	.	+	.	ID=nbis-exon-409495;Parent=PASSSERD11922.7;de=true;minCov=566;pc=1
19	GeMoMa	exon	2052260	2052304	.	+	.	ID=nbis-exon-409496;Parent=PASSSERD11922.7;de=true;minCov=566;pc=1
19	GeMoMa	exon	2059228	2059352	.	+	.	ID=nbis-exon-409497;Parent=PASSSERD11922.7;de=true;minCov=566;pc=1
19	GeMoMa	exon	2059928	2060093	.	+	.	ID=nbis-exon-409498;Parent=PASSSERD11922.7;de=true;minCov=566;pc=1
19	GeMoMa	exon	2061207	2061307	.	+	.	ID=nbis-exon-409499;Parent=PASSSERD11922.7;de=true;minCov=566;pc=1
19	GeMoMa	exon	2073460	2073560	.	+	.	ID=nbis-exon-409500;Parent=PASSSERD11922.7;de=true;minCov=566;pc=1
19	GeMoMa	exon	2076574	2076770	.	+	.	ID=nbis-exon-409501;Parent=PASSSERD11922.7;de=true;minCov=566;pc=1
19	GeMoMa	exon	2078123	2078220	.	+	.	ID=nbis-exon-409502;Parent=PASSSERD11922.7;de=true;minCov=566;pc=1
19	GeMoMa	exon	2230366	2230580	.	+	.	ID=nbis-exon-409503;Parent=PASSSERD11922.7;de=true;minCov=566;pc=1
19	GeMoMa	exon	2245791	2246433	.	+	.	ID=nbis-exon-409504;Parent=PASSSERD11922.7;de=true;minCov=566;pc=1
19	GeMoMa	CDS	1951756	1951826	.	+	0	ID=cds-370171;Parent=PASSSERD11922.7;de=true;minCov=566;pc=1
19	GeMoMa	CDS	1954454	1954508	.	+	1	ID=cds-370172;Parent=PASSSERD11922.7;ae=true;de=true;minCov=897;pc=1
19	GeMoMa	CDS	1955813	1955885	.	+	0	ID=cds-370173;Parent=PASSSERD11922.7;ae=true;de=true;minCov=935;pc=1
19	GeMoMa	CDS	1956665	1956771	.	+	2	ID=cds-370174;Parent=PASSSERD11922.7;ae=true;de=true;minCov=881;pc=1
19	GeMoMa	CDS	1964492	1964573	.	+	0	ID=cds-370175;Parent=PASSSERD11922.7;ae=true;de=true;minCov=908;pc=1
19	GeMoMa	CDS	1970838	1970910	.	+	2	ID=cds-370176;Parent=PASSSERD11922.7;ae=true;de=true;minCov=936;pc=1
19	GeMoMa	CDS	1983681	1983788	.	+	1	ID=cds-370177;Parent=PASSSERD11922.7;ae=true;de=true;minCov=892;pc=1
19	GeMoMa	CDS	1986300	1986376	.	+	1	ID=cds-370178;Parent=PASSSERD11922.7;ae=true;de=true;minCov=816;pc=1
19	GeMoMa	CDS	1997297	1997373	.	+	2	ID=cds-370179;Parent=PASSSERD11922.7;ae=true;de=true;minCov=737;pc=1
19	GeMoMa	CDS	1999056	1999139	.	+	0	ID=cds-370180;Parent=PASSSERD11922.7;ae=true;de=true;minCov=682;pc=1
19	GeMoMa	CDS	2004364	2004534	.	+	0	ID=cds-370181;Parent=PASSSERD11922.7;ae=true;de=true;minCov=662;pc=1
19	GeMoMa	CDS	2013143	2013236	.	+	0	ID=cds-370182;Parent=PASSSERD11922.7;ae=true;de=true;minCov=949;pc=1
19	GeMoMa	CDS	2022930	2023063	.	+	2	ID=cds-370183;Parent=PASSSERD11922.7;ae=true;de=true;minCov=808;pc=1
19	GeMoMa	CDS	2030416	2030680	.	+	0	ID=cds-370184;Parent=PASSSERD11922.7;ae=true;de=true;minCov=912;pc=1
19	GeMoMa	CDS	2045367	2045517	.	+	2	ID=cds-370185;Parent=PASSSERD11922.7;ae=true;de=true;minCov=824;pc=1
19	GeMoMa	CDS	2052260	2052304	.	+	1	ID=cds-370186;Parent=PASSSERD11922.7;ae=true;de=true;minCov=411;pc=1
19	GeMoMa	CDS	2059228	2059352	.	+	1	ID=cds-370187;Parent=PASSSERD11922.7;ae=true;de=true;minCov=839;pc=1
19	GeMoMa	CDS	2059928	2060093	.	+	2	ID=cds-370188;Parent=PASSSERD11922.7;ae=true;de=true;minCov=986;pc=1
19	GeMoMa	CDS	2061207	2061307	.	+	1	ID=cds-370189;Parent=PASSSERD11922.7;ae=true;de=true;minCov=954;pc=1
19	GeMoMa	CDS	2073460	2073560	.	+	2	ID=cds-370190;Parent=PASSSERD11922.7;ae=true;de=true;minCov=785;pc=1
19	GeMoMa	CDS	2076574	2076770	.	+	0	ID=cds-370191;Parent=PASSSERD11922.7;ae=true;de=true;minCov=826;pc=1
19	GeMoMa	CDS	2078123	2078220	.	+	1	ID=cds-370192;Parent=PASSSERD11922.7;ae=true;de=true;minCov=1042;pc=1
19	GeMoMa	CDS	2230366	2230580	.	+	2	ID=cds-370193;Parent=PASSSERD11922.7;ae=false;de=true;minCov=140;pc=1
19	GeMoMa	CDS	2245791	2245820	.	+	0	ID=cds-370194;Parent=PASSSERD11922.7;ae=false;minCov=12;pc=1
19	AnnotationFinalizer_	five_prime_UTR	1950861	1950909	.	+	.	ID=five_prime_utr-49126;Parent=PASSSERD11922.7
19	AnnotationFinalizer_	five_prime_UTR	1951741	1951755	.	+	.	ID=five_prime_utr-49127;Parent=PASSSERD11922.7
19	AnnotationFinalizer_	three_prime_UTR	2245821	2246433	.	+	.	ID=three_prime_utr-39887;Parent=PASSSERD11922.7
19	GeMoMa	mRNA	1950861	2275345	4999	+	.	ID=PASSSERD11922.1;Parent=PASSSERD11922;aa=946;alternative="onychos_gene-BCAS3,passerold_gene:ENSPDOG00000007641,pyrgi_gene-BCAS3";avgCov=972.9098;bestScore=4999;ce=25;evidence=4;iAA=1;lpm=946;maxGap=0;maxScore=4999;minCov=411;minSplitReads=0;nps=0;oldID=montanus_rna-XM_039720696.1_R0;pAA=1;prediction=0;raa=946;rce=25;ref-gene=montanus_gene-BCAS3;start=M;stop=*;sumWeight=3.6;tae=0.9583;tde=1;tie=0.9583;tpc=1
19	GeMoMa	exon	1950861	1950909	.	+	.	ID=nbis-exon-409284;Parent=PASSSERD11922.1;de=true;minCov=566;pc=1
19	GeMoMa	exon	1951741	1951826	.	+	.	ID=nbis-exon-409285;Parent=PASSSERD11922.1;de=true;minCov=566;pc=1
19	GeMoMa	exon	1954454	1954508	.	+	.	ID=nbis-exon-409286;Parent=PASSSERD11922.1;de=true;minCov=566;pc=1
19	GeMoMa	exon	1955813	1955885	.	+	.	ID=nbis-exon-409287;Parent=PASSSERD11922.1;de=true;minCov=566;pc=1
19	GeMoMa	exon	1956665	1956771	.	+	.	ID=nbis-exon-409288;Parent=PASSSERD11922.1;de=true;minCov=566;pc=1
19	GeMoMa	exon	1964492	1964573	.	+	.	ID=nbis-exon-409289;Parent=PASSSERD11922.1;de=true;minCov=566;pc=1
19	GeMoMa	exon	1970838	1970910	.	+	.	ID=nbis-exon-409290;Parent=PASSSERD11922.1;de=true;minCov=566;pc=1
19	GeMoMa	exon	1983681	1983788	.	+	.	ID=nbis-exon-409291;Parent=PASSSERD11922.1;de=true;minCov=566;pc=1
19	GeMoMa	exon	1986300	1986376	.	+	.	ID=nbis-exon-409292;Parent=PASSSERD11922.1;de=true;minCov=566;pc=1
19	GeMoMa	exon	1997297	1997373	.	+	.	ID=nbis-exon-409293;Parent=PASSSERD11922.1;de=true;minCov=566;pc=1
19	GeMoMa	exon	1999056	1999139	.	+	.	ID=nbis-exon-409294;Parent=PASSSERD11922.1;de=true;minCov=566;pc=1
19	GeMoMa	exon	2004364	2004534	.	+	.	ID=nbis-exon-409295;Parent=PASSSERD11922.1;de=true;minCov=566;pc=1
19	GeMoMa	exon	2013143	2013236	.	+	.	ID=nbis-exon-409296;Parent=PASSSERD11922.1;de=true;minCov=566;pc=1
19	GeMoMa	exon	2022930	2023063	.	+	.	ID=nbis-exon-409297;Parent=PASSSERD11922.1;de=true;minCov=566;pc=1
19	GeMoMa	exon	2030416	2030680	.	+	.	ID=nbis-exon-409298;Parent=PASSSERD11922.1;de=true;minCov=566;pc=1
19	GeMoMa	exon	2045367	2045517	.	+	.	ID=nbis-exon-409299;Parent=PASSSERD11922.1;de=true;minCov=566;pc=1
19	GeMoMa	exon	2052260	2052304	.	+	.	ID=nbis-exon-409300;Parent=PASSSERD11922.1;de=true;minCov=566;pc=1
19	GeMoMa	exon	2059228	2059352	.	+	.	ID=nbis-exon-409301;Parent=PASSSERD11922.1;de=true;minCov=566;pc=1
19	GeMoMa	exon	2059928	2060093	.	+	.	ID=nbis-exon-409302;Parent=PASSSERD11922.1;de=true;minCov=566;pc=1
19	GeMoMa	exon	2061207	2061307	.	+	.	ID=nbis-exon-409303;Parent=PASSSERD11922.1;de=true;minCov=566;pc=1
19	GeMoMa	exon	2073460	2073560	.	+	.	ID=nbis-exon-409304;Parent=PASSSERD11922.1;de=true;minCov=566;pc=1
19	GeMoMa	exon	2076574	2076770	.	+	.	ID=nbis-exon-409305;Parent=PASSSERD11922.1;de=true;minCov=566;pc=1
19	GeMoMa	exon	2078123	2078220	.	+	.	ID=nbis-exon-409306;Parent=PASSSERD11922.1;de=true;minCov=566;pc=1
19	GeMoMa	exon	2230366	2230533	.	+	.	ID=nbis-exon-409307;Parent=PASSSERD11922.1;de=true;minCov=566;pc=1
19	GeMoMa	exon	2236497	2236562	.	+	.	ID=nbis-exon-409308;Parent=PASSSERD11922.1;de=true;minCov=566;pc=1
19	GeMoMa	exon	2251233	2252817	.	+	.	ID=nbis-exon-409309;Parent=PASSSERD11922.1;de=true;minCov=566;pc=1
19	GeMoMa	exon	2266985	2267197	.	+	.	ID=nbis-exon-409310;Parent=PASSSERD11922.1;de=true;minCov=566;pc=1
19	GeMoMa	exon	2269608	2269754	.	+	.	ID=nbis-exon-409311;Parent=PASSSERD11922.1;de=true;minCov=566;pc=1
19	GeMoMa	exon	2270848	2273006	.	+	.	ID=nbis-exon-409312;Parent=PASSSERD11922.1;de=true;minCov=566;pc=1
19	GeMoMa	exon	2273809	2275345	.	+	.	ID=nbis-exon-409313;Parent=PASSSERD11922.1;de=true;minCov=566;pc=1
19	GeMoMa	CDS	1951756	1951826	.	+	0	ID=cds-370028;Parent=PASSSERD11922.1;de=true;minCov=566;pc=1
19	GeMoMa	CDS	1954454	1954508	.	+	1	ID=cds-370029;Parent=PASSSERD11922.1;ae=true;de=true;minCov=897;pc=1
19	GeMoMa	CDS	1955813	1955885	.	+	0	ID=cds-370030;Parent=PASSSERD11922.1;ae=true;de=true;minCov=935;pc=1
19	GeMoMa	CDS	1956665	1956771	.	+	2	ID=cds-370031;Parent=PASSSERD11922.1;ae=true;de=true;minCov=881;pc=1
19	GeMoMa	CDS	1964492	1964573	.	+	0	ID=cds-370032;Parent=PASSSERD11922.1;ae=true;de=true;minCov=908;pc=1
19	GeMoMa	CDS	1970838	1970910	.	+	2	ID=cds-370033;Parent=PASSSERD11922.1;ae=true;de=true;minCov=936;pc=1
19	GeMoMa	CDS	1983681	1983788	.	+	1	ID=cds-370034;Parent=PASSSERD11922.1;ae=true;de=true;minCov=892;pc=1
19	GeMoMa	CDS	1986300	1986376	.	+	1	ID=cds-370035;Parent=PASSSERD11922.1;ae=true;de=true;minCov=816;pc=1
19	GeMoMa	CDS	1997297	1997373	.	+	2	ID=cds-370036;Parent=PASSSERD11922.1;ae=true;de=true;minCov=737;pc=1
19	GeMoMa	CDS	1999056	1999139	.	+	0	ID=cds-370037;Parent=PASSSERD11922.1;ae=true;de=true;minCov=682;pc=1
19	GeMoMa	CDS	2004364	2004534	.	+	0	ID=cds-370038;Parent=PASSSERD11922.1;ae=true;de=true;minCov=662;pc=1
19	GeMoMa	CDS	2013143	2013236	.	+	0	ID=cds-370039;Parent=PASSSERD11922.1;ae=true;de=true;minCov=949;pc=1
19	GeMoMa	CDS	2022930	2023063	.	+	2	ID=cds-370040;Parent=PASSSERD11922.1;ae=true;de=true;minCov=808;pc=1
19	GeMoMa	CDS	2030416	2030680	.	+	0	ID=cds-370041;Parent=PASSSERD11922.1;ae=true;de=true;minCov=912;pc=1
19	GeMoMa	CDS	2045367	2045517	.	+	2	ID=cds-370042;Parent=PASSSERD11922.1;ae=true;de=true;minCov=824;pc=1
19	GeMoMa	CDS	2052260	2052304	.	+	1	ID=cds-370043;Parent=PASSSERD11922.1;ae=true;de=true;minCov=411;pc=1
19	GeMoMa	CDS	2059228	2059352	.	+	1	ID=cds-370044;Parent=PASSSERD11922.1;ae=true;de=true;minCov=839;pc=1
19	GeMoMa	CDS	2059928	2060093	.	+	2	ID=cds-370045;Parent=PASSSERD11922.1;ae=true;de=true;minCov=986;pc=1
19	GeMoMa	CDS	2061207	2061307	.	+	1	ID=cds-370046;Parent=PASSSERD11922.1;ae=true;de=true;minCov=954;pc=1
19	GeMoMa	CDS	2073460	2073560	.	+	2	ID=cds-370047;Parent=PASSSERD11922.1;ae=true;de=true;minCov=785;pc=1
19	GeMoMa	CDS	2076574	2076770	.	+	0	ID=cds-370048;Parent=PASSSERD11922.1;ae=true;de=true;minCov=826;pc=1
19	GeMoMa	CDS	2078123	2078220	.	+	1	ID=cds-370049;Parent=PASSSERD11922.1;ae=true;de=true;minCov=1042;pc=1
19	GeMoMa	CDS	2230366	2230533	.	+	2	ID=cds-370050;Parent=PASSSERD11922.1;ae=false;de=true;minCov=608;pc=1
19	GeMoMa	CDS	2236497	2236562	.	+	2	ID=cds-370051;Parent=PASSSERD11922.1;ae=true;de=true;minCov=475;pc=1
19	GeMoMa	CDS	2251233	2251381	.	+	2	ID=cds-370052;Parent=PASSSERD11922.1;ae=true;minCov=1096;pc=1
19	AnnotationFinalizer_	five_prime_UTR	1950861	1950909	.	+	.	ID=five_prime_utr-49114;Parent=PASSSERD11922.1
19	AnnotationFinalizer_	five_prime_UTR	1951741	1951755	.	+	.	ID=five_prime_utr-49115;Parent=PASSSERD11922.1
19	AnnotationFinalizer_	three_prime_UTR	2251382	2252817	.	+	.	ID=three_prime_utr-39859;Parent=PASSSERD11922.1
19	AnnotationFinalizer_	three_prime_UTR	2266985	2267197	.	+	.	ID=three_prime_utr-39860;Parent=PASSSERD11922.1
19	AnnotationFinalizer_	three_prime_UTR	2269608	2269754	.	+	.	ID=three_prime_utr-39861;Parent=PASSSERD11922.1
19	AnnotationFinalizer_	three_prime_UTR	2270848	2273006	.	+	.	ID=three_prime_utr-39862;Parent=PASSSERD11922.1
19	AnnotationFinalizer_	three_prime_UTR	2273809	2275345	.	+	.	ID=three_prime_utr-39863;Parent=PASSSERD11922.1
19	GeMoMa	mRNA	1950861	2275345	4911	+	.	ID=PASSSERD11922.2;Parent=PASSSERD11922;aa=931;alternative="onychos_gene-BCAS3,passerold_gene:ENSPDOG00000007641,pyrgi_gene-BCAS3";avgCov=981.6366;bestScore=4911;ce=24;evidence=4;iAA=1;lpm=931;maxGap=0;maxScore=4911;minCov=475;minSplitReads=0;nps=0;oldID=montanus_rna-XM_039720697.1_R0;pAA=1;prediction=0;raa=931;rce=24;ref-gene=montanus_gene-BCAS3;start=M;stop=*;sumWeight=3.6;tae=0.9565;tde=1;tie=0.9565;tpc=1
19	GeMoMa	exon	1950861	1950909	.	+	.	ID=nbis-exon-409339;Parent=PASSSERD11922.2;de=true;minCov=566;pc=1
19	GeMoMa	exon	1951741	1951826	.	+	.	ID=nbis-exon-409340;Parent=PASSSERD11922.2;de=true;minCov=566;pc=1
19	GeMoMa	exon	1954454	1954508	.	+	.	ID=nbis-exon-409341;Parent=PASSSERD11922.2;de=true;minCov=566;pc=1
19	GeMoMa	exon	1955813	1955885	.	+	.	ID=nbis-exon-409342;Parent=PASSSERD11922.2;de=true;minCov=566;pc=1
19	GeMoMa	exon	1956665	1956771	.	+	.	ID=nbis-exon-409343;Parent=PASSSERD11922.2;de=true;minCov=566;pc=1
19	GeMoMa	exon	1964492	1964573	.	+	.	ID=nbis-exon-409344;Parent=PASSSERD11922.2;de=true;minCov=566;pc=1
19	GeMoMa	exon	1970838	1970910	.	+	.	ID=nbis-exon-409345;Parent=PASSSERD11922.2;de=true;minCov=566;pc=1
19	GeMoMa	exon	1983681	1983788	.	+	.	ID=nbis-exon-409346;Parent=PASSSERD11922.2;de=true;minCov=566;pc=1
19	GeMoMa	exon	1986300	1986376	.	+	.	ID=nbis-exon-409347;Parent=PASSSERD11922.2;de=true;minCov=566;pc=1
19	GeMoMa	exon	1997297	1997373	.	+	.	ID=nbis-exon-409348;Parent=PASSSERD11922.2;de=true;minCov=566;pc=1
19	GeMoMa	exon	1999056	1999139	.	+	.	ID=nbis-exon-409349;Parent=PASSSERD11922.2;de=true;minCov=566;pc=1
19	GeMoMa	exon	2004364	2004534	.	+	.	ID=nbis-exon-409350;Parent=PASSSERD11922.2;de=true;minCov=566;pc=1
19	GeMoMa	exon	2013143	2013236	.	+	.	ID=nbis-exon-409351;Parent=PASSSERD11922.2;de=true;minCov=566;pc=1
19	GeMoMa	exon	2022930	2023063	.	+	.	ID=nbis-exon-409352;Parent=PASSSERD11922.2;de=true;minCov=566;pc=1
19	GeMoMa	exon	2030416	2030680	.	+	.	ID=nbis-exon-409353;Parent=PASSSERD11922.2;de=true;minCov=566;pc=1
19	GeMoMa	exon	2045367	2045517	.	+	.	ID=nbis-exon-409354;Parent=PASSSERD11922.2;de=true;minCov=566;pc=1
19	GeMoMa	exon	2059228	2059352	.	+	.	ID=nbis-exon-409355;Parent=PASSSERD11922.2;de=true;minCov=566;pc=1
19	GeMoMa	exon	2059928	2060093	.	+	.	ID=nbis-exon-409356;Parent=PASSSERD11922.2;de=true;minCov=566;pc=1
19	GeMoMa	exon	2061207	2061307	.	+	.	ID=nbis-exon-409357;Parent=PASSSERD11922.2;de=true;minCov=566;pc=1
19	GeMoMa	exon	2073460	2073560	.	+	.	ID=nbis-exon-409358;Parent=PASSSERD11922.2;de=true;minCov=566;pc=1
19	GeMoMa	exon	2076574	2076770	.	+	.	ID=nbis-exon-409359;Parent=PASSSERD11922.2;de=true;minCov=566;pc=1
19	GeMoMa	exon	2078123	2078220	.	+	.	ID=nbis-exon-409360;Parent=PASSSERD11922.2;de=true;minCov=566;pc=1
19	GeMoMa	exon	2230366	2230533	.	+	.	ID=nbis-exon-409361;Parent=PASSSERD11922.2;de=true;minCov=566;pc=1
19	GeMoMa	exon	2236497	2236562	.	+	.	ID=nbis-exon-409362;Parent=PASSSERD11922.2;de=true;minCov=566;pc=1
19	GeMoMa	exon	2251233	2252817	.	+	.	ID=nbis-exon-409363;Parent=PASSSERD11922.2;de=true;minCov=566;pc=1
19	GeMoMa	exon	2266985	2267197	.	+	.	ID=nbis-exon-409364;Parent=PASSSERD11922.2;de=true;minCov=566;pc=1
19	GeMoMa	exon	2269608	2269754	.	+	.	ID=nbis-exon-409365;Parent=PASSSERD11922.2;de=true;minCov=566;pc=1
19	GeMoMa	exon	2270848	2273006	.	+	.	ID=nbis-exon-409366;Parent=PASSSERD11922.2;de=true;minCov=566;pc=1
19	GeMoMa	exon	2273809	2275345	.	+	.	ID=nbis-exon-409367;Parent=PASSSERD11922.2;de=true;minCov=566;pc=1
19	GeMoMa	CDS	1951756	1951826	.	+	0	ID=cds-370053;Parent=PASSSERD11922.2;de=true;minCov=566;pc=1
19	GeMoMa	CDS	1954454	1954508	.	+	1	ID=cds-370054;Parent=PASSSERD11922.2;ae=true;de=true;minCov=897;pc=1
19	GeMoMa	CDS	1955813	1955885	.	+	0	ID=cds-370055;Parent=PASSSERD11922.2;ae=true;de=true;minCov=935;pc=1
19	GeMoMa	CDS	1956665	1956771	.	+	2	ID=cds-370056;Parent=PASSSERD11922.2;ae=true;de=true;minCov=881;pc=1
19	GeMoMa	CDS	1964492	1964573	.	+	0	ID=cds-370057;Parent=PASSSERD11922.2;ae=true;de=true;minCov=908;pc=1
19	GeMoMa	CDS	1970838	1970910	.	+	2	ID=cds-370058;Parent=PASSSERD11922.2;ae=true;de=true;minCov=936;pc=1
19	GeMoMa	CDS	1983681	1983788	.	+	1	ID=cds-370059;Parent=PASSSERD11922.2;ae=true;de=true;minCov=892;pc=1
19	GeMoMa	CDS	1986300	1986376	.	+	1	ID=cds-370060;Parent=PASSSERD11922.2;ae=true;de=true;minCov=816;pc=1
19	GeMoMa	CDS	1997297	1997373	.	+	2	ID=cds-370061;Parent=PASSSERD11922.2;ae=true;de=true;minCov=737;pc=1
19	GeMoMa	CDS	1999056	1999139	.	+	0	ID=cds-370062;Parent=PASSSERD11922.2;ae=true;de=true;minCov=682;pc=1
19	GeMoMa	CDS	2004364	2004534	.	+	0	ID=cds-370063;Parent=PASSSERD11922.2;ae=true;de=true;minCov=662;pc=1
19	GeMoMa	CDS	2013143	2013236	.	+	0	ID=cds-370064;Parent=PASSSERD11922.2;ae=true;de=true;minCov=949;pc=1
19	GeMoMa	CDS	2022930	2023063	.	+	2	ID=cds-370065;Parent=PASSSERD11922.2;ae=true;de=true;minCov=808;pc=1
19	GeMoMa	CDS	2030416	2030680	.	+	0	ID=cds-370066;Parent=PASSSERD11922.2;ae=true;de=true;minCov=912;pc=1
19	GeMoMa	CDS	2045367	2045517	.	+	2	ID=cds-370067;Parent=PASSSERD11922.2;ae=true;de=true;minCov=824;pc=1
19	GeMoMa	CDS	2059228	2059352	.	+	1	ID=cds-370068;Parent=PASSSERD11922.2;ae=true;de=true;minCov=839;pc=1
19	GeMoMa	CDS	2059928	2060093	.	+	2	ID=cds-370069;Parent=PASSSERD11922.2;ae=true;de=true;minCov=986;pc=1
19	GeMoMa	CDS	2061207	2061307	.	+	1	ID=cds-370070;Parent=PASSSERD11922.2;ae=true;de=true;minCov=954;pc=1
19	GeMoMa	CDS	2073460	2073560	.	+	2	ID=cds-370071;Parent=PASSSERD11922.2;ae=true;de=true;minCov=785;pc=1
19	GeMoMa	CDS	2076574	2076770	.	+	0	ID=cds-370072;Parent=PASSSERD11922.2;ae=true;de=true;minCov=826;pc=1
19	GeMoMa	CDS	2078123	2078220	.	+	1	ID=cds-370073;Parent=PASSSERD11922.2;ae=true;de=true;minCov=1042;pc=1
19	GeMoMa	CDS	2230366	2230533	.	+	2	ID=cds-370074;Parent=PASSSERD11922.2;ae=false;de=true;minCov=608;pc=1
19	GeMoMa	CDS	2236497	2236562	.	+	2	ID=cds-370075;Parent=PASSSERD11922.2;ae=true;de=true;minCov=475;pc=1
19	GeMoMa	CDS	2251233	2251381	.	+	2	ID=cds-370076;Parent=PASSSERD11922.2;ae=true;minCov=1096;pc=1
19	AnnotationFinalizer_	five_prime_UTR	1950861	1950909	.	+	.	ID=five_prime_utr-49116;Parent=PASSSERD11922.2
19	AnnotationFinalizer_	five_prime_UTR	1951741	1951755	.	+	.	ID=five_prime_utr-49117;Parent=PASSSERD11922.2
19	AnnotationFinalizer_	three_prime_UTR	2251382	2252817	.	+	.	ID=three_prime_utr-39864;Parent=PASSSERD11922.2
19	AnnotationFinalizer_	three_prime_UTR	2266985	2267197	.	+	.	ID=three_prime_utr-39865;Parent=PASSSERD11922.2
19	AnnotationFinalizer_	three_prime_UTR	2269608	2269754	.	+	.	ID=three_prime_utr-39866;Parent=PASSSERD11922.2
19	AnnotationFinalizer_	three_prime_UTR	2270848	2273006	.	+	.	ID=three_prime_utr-39867;Parent=PASSSERD11922.2
19	AnnotationFinalizer_	three_prime_UTR	2273809	2275345	.	+	.	ID=three_prime_utr-39868;Parent=PASSSERD11922.2
19	GeMoMa	mRNA	1950861	2275345	4885	+	.	ID=PASSSERD11922.3;Parent=PASSSERD11922;aa=924;alternative="onychos_gene-BCAS3,passerold_gene:ENSPDOG00000007641,pyrgi_gene-BCAS3";avgCov=983.5473;bestScore=4885;ce=24;evidence=4;iAA=1;lpm=924;maxGap=0;maxScore=4885;minCov=411;minSplitReads=0;nps=0;oldID=montanus_rna-XM_039720698.1_R0;pAA=1;prediction=0;raa=924;rce=24;ref-gene=montanus_gene-BCAS3;start=M;stop=*;sumWeight=3.6;tae=0.9565;tde=1;tie=0.913;tpc=1
19	GeMoMa	exon	1950861	1950909	.	+	.	ID=nbis-exon-409368;Parent=PASSSERD11922.3;de=true;minCov=566;pc=1
19	GeMoMa	exon	1951741	1951826	.	+	.	ID=nbis-exon-409369;Parent=PASSSERD11922.3;de=true;minCov=566;pc=1
19	GeMoMa	exon	1954454	1954508	.	+	.	ID=nbis-exon-409370;Parent=PASSSERD11922.3;de=true;minCov=566;pc=1
19	GeMoMa	exon	1955813	1955885	.	+	.	ID=nbis-exon-409371;Parent=PASSSERD11922.3;de=true;minCov=566;pc=1
19	GeMoMa	exon	1956665	1956771	.	+	.	ID=nbis-exon-409372;Parent=PASSSERD11922.3;de=true;minCov=566;pc=1
19	GeMoMa	exon	1964492	1964573	.	+	.	ID=nbis-exon-409373;Parent=PASSSERD11922.3;de=true;minCov=566;pc=1
19	GeMoMa	exon	1970838	1970910	.	+	.	ID=nbis-exon-409374;Parent=PASSSERD11922.3;de=true;minCov=566;pc=1
19	GeMoMa	exon	1983681	1983788	.	+	.	ID=nbis-exon-409375;Parent=PASSSERD11922.3;de=true;minCov=566;pc=1
19	GeMoMa	exon	1986300	1986376	.	+	.	ID=nbis-exon-409376;Parent=PASSSERD11922.3;de=true;minCov=566;pc=1
19	GeMoMa	exon	1997297	1997373	.	+	.	ID=nbis-exon-409377;Parent=PASSSERD11922.3;de=true;minCov=566;pc=1
19	GeMoMa	exon	1999056	1999139	.	+	.	ID=nbis-exon-409378;Parent=PASSSERD11922.3;de=true;minCov=566;pc=1
19	GeMoMa	exon	2004364	2004534	.	+	.	ID=nbis-exon-409379;Parent=PASSSERD11922.3;de=true;minCov=566;pc=1
19	GeMoMa	exon	2013143	2013236	.	+	.	ID=nbis-exon-409380;Parent=PASSSERD11922.3;de=true;minCov=566;pc=1
19	GeMoMa	exon	2022930	2023063	.	+	.	ID=nbis-exon-409381;Parent=PASSSERD11922.3;de=true;minCov=566;pc=1
19	GeMoMa	exon	2030416	2030680	.	+	.	ID=nbis-exon-409382;Parent=PASSSERD11922.3;de=true;minCov=566;pc=1
19	GeMoMa	exon	2045367	2045517	.	+	.	ID=nbis-exon-409383;Parent=PASSSERD11922.3;de=true;minCov=566;pc=1
19	GeMoMa	exon	2052260	2052304	.	+	.	ID=nbis-exon-409384;Parent=PASSSERD11922.3;de=true;minCov=566;pc=1
19	GeMoMa	exon	2059228	2059352	.	+	.	ID=nbis-exon-409385;Parent=PASSSERD11922.3;de=true;minCov=566;pc=1
19	GeMoMa	exon	2059928	2060093	.	+	.	ID=nbis-exon-409386;Parent=PASSSERD11922.3;de=true;minCov=566;pc=1
19	GeMoMa	exon	2061207	2061307	.	+	.	ID=nbis-exon-409387;Parent=PASSSERD11922.3;de=true;minCov=566;pc=1
19	GeMoMa	exon	2073460	2073560	.	+	.	ID=nbis-exon-409388;Parent=PASSSERD11922.3;de=true;minCov=566;pc=1
19	GeMoMa	exon	2076574	2076770	.	+	.	ID=nbis-exon-409389;Parent=PASSSERD11922.3;de=true;minCov=566;pc=1
19	GeMoMa	exon	2078123	2078220	.	+	.	ID=nbis-exon-409390;Parent=PASSSERD11922.3;de=true;minCov=566;pc=1
19	GeMoMa	exon	2230366	2230533	.	+	.	ID=nbis-exon-409391;Parent=PASSSERD11922.3;de=true;minCov=566;pc=1
19	GeMoMa	exon	2251233	2252817	.	+	.	ID=nbis-exon-409392;Parent=PASSSERD11922.3;de=true;minCov=566;pc=1
19	GeMoMa	exon	2266985	2267197	.	+	.	ID=nbis-exon-409393;Parent=PASSSERD11922.3;de=true;minCov=566;pc=1
19	GeMoMa	exon	2269608	2269754	.	+	.	ID=nbis-exon-409394;Parent=PASSSERD11922.3;de=true;minCov=566;pc=1
19	GeMoMa	exon	2270848	2273006	.	+	.	ID=nbis-exon-409395;Parent=PASSSERD11922.3;de=true;minCov=566;pc=1
19	GeMoMa	exon	2273809	2275345	.	+	.	ID=nbis-exon-409396;Parent=PASSSERD11922.3;de=true;minCov=566;pc=1
19	GeMoMa	CDS	1951756	1951826	.	+	0	ID=cds-370077;Parent=PASSSERD11922.3;de=true;minCov=566;pc=1
19	GeMoMa	CDS	1954454	1954508	.	+	1	ID=cds-370078;Parent=PASSSERD11922.3;ae=true;de=true;minCov=897;pc=1
19	GeMoMa	CDS	1955813	1955885	.	+	0	ID=cds-370079;Parent=PASSSERD11922.3;ae=true;de=true;minCov=935;pc=1
19	GeMoMa	CDS	1956665	1956771	.	+	2	ID=cds-370080;Parent=PASSSERD11922.3;ae=true;de=true;minCov=881;pc=1
19	GeMoMa	CDS	1964492	1964573	.	+	0	ID=cds-370081;Parent=PASSSERD11922.3;ae=true;de=true;minCov=908;pc=1
19	GeMoMa	CDS	1970838	1970910	.	+	2	ID=cds-370082;Parent=PASSSERD11922.3;ae=true;de=true;minCov=936;pc=1
19	GeMoMa	CDS	1983681	1983788	.	+	1	ID=cds-370083;Parent=PASSSERD11922.3;ae=true;de=true;minCov=892;pc=1
19	GeMoMa	CDS	1986300	1986376	.	+	1	ID=cds-370084;Parent=PASSSERD11922.3;ae=true;de=true;minCov=816;pc=1
19	GeMoMa	CDS	1997297	1997373	.	+	2	ID=cds-370085;Parent=PASSSERD11922.3;ae=true;de=true;minCov=737;pc=1
19	GeMoMa	CDS	1999056	1999139	.	+	0	ID=cds-370086;Parent=PASSSERD11922.3;ae=true;de=true;minCov=682;pc=1
19	GeMoMa	CDS	2004364	2004534	.	+	0	ID=cds-370087;Parent=PASSSERD11922.3;ae=true;de=true;minCov=662;pc=1
19	GeMoMa	CDS	2013143	2013236	.	+	0	ID=cds-370088;Parent=PASSSERD11922.3;ae=true;de=true;minCov=949;pc=1
19	GeMoMa	CDS	2022930	2023063	.	+	2	ID=cds-370089;Parent=PASSSERD11922.3;ae=true;de=true;minCov=808;pc=1
19	GeMoMa	CDS	2030416	2030680	.	+	0	ID=cds-370090;Parent=PASSSERD11922.3;ae=true;de=true;minCov=912;pc=1
19	GeMoMa	CDS	2045367	2045517	.	+	2	ID=cds-370091;Parent=PASSSERD11922.3;ae=true;de=true;minCov=824;pc=1
19	GeMoMa	CDS	2052260	2052304	.	+	1	ID=cds-370092;Parent=PASSSERD11922.3;ae=true;de=true;minCov=411;pc=1
19	GeMoMa	CDS	2059228	2059352	.	+	1	ID=cds-370093;Parent=PASSSERD11922.3;ae=true;de=true;minCov=839;pc=1
19	GeMoMa	CDS	2059928	2060093	.	+	2	ID=cds-370094;Parent=PASSSERD11922.3;ae=true;de=true;minCov=986;pc=1
19	GeMoMa	CDS	2061207	2061307	.	+	1	ID=cds-370095;Parent=PASSSERD11922.3;ae=true;de=true;minCov=954;pc=1
19	GeMoMa	CDS	2073460	2073560	.	+	2	ID=cds-370096;Parent=PASSSERD11922.3;ae=true;de=true;minCov=785;pc=1
19	GeMoMa	CDS	2076574	2076770	.	+	0	ID=cds-370097;Parent=PASSSERD11922.3;ae=true;de=true;minCov=826;pc=1
19	GeMoMa	CDS	2078123	2078220	.	+	1	ID=cds-370098;Parent=PASSSERD11922.3;ae=true;de=true;minCov=1042;pc=1
19	GeMoMa	CDS	2230366	2230533	.	+	2	ID=cds-370099;Parent=PASSSERD11922.3;ae=false;de=true;minCov=608;pc=1
19	GeMoMa	CDS	2251233	2251381	.	+	2	ID=cds-370100;Parent=PASSSERD11922.3;ae=true;minCov=1096;pc=1
19	AnnotationFinalizer_	five_prime_UTR	1950861	1950909	.	+	.	ID=five_prime_utr-49118;Parent=PASSSERD11922.3
19	AnnotationFinalizer_	five_prime_UTR	1951741	1951755	.	+	.	ID=five_prime_utr-49119;Parent=PASSSERD11922.3
19	AnnotationFinalizer_	three_prime_UTR	2251382	2252817	.	+	.	ID=three_prime_utr-39869;Parent=PASSSERD11922.3
19	AnnotationFinalizer_	three_prime_UTR	2266985	2267197	.	+	.	ID=three_prime_utr-39870;Parent=PASSSERD11922.3
19	AnnotationFinalizer_	three_prime_UTR	2269608	2269754	.	+	.	ID=three_prime_utr-39871;Parent=PASSSERD11922.3
19	AnnotationFinalizer_	three_prime_UTR	2270848	2273006	.	+	.	ID=three_prime_utr-39872;Parent=PASSSERD11922.3
19	AnnotationFinalizer_	three_prime_UTR	2273809	2275345	.	+	.	ID=three_prime_utr-39873;Parent=PASSSERD11922.3
19	GeMoMa	mRNA	1950861	2275345	4797	+	.	ID=PASSSERD11922.5;Parent=PASSSERD11922;aa=909;alternative="onychos_gene-BCAS3,pyrgi_gene-BCAS3";avgCov=992.6608;bestScore=4797;ce=23;evidence=3;iAA=1;lpm=909;maxGap=0;maxScore=4797;minCov=566;minSplitReads=0;nps=0;oldID=montanus_rna-XM_039720699.1_R0;pAA=1;prediction=0;raa=909;rce=23;ref-gene=montanus_gene-BCAS3;start=M;stop=*;sumWeight=2.8;tae=0.9545;tde=1;tie=0.9091;tpc=1
19	GeMoMa	exon	1950861	1950909	.	+	.	ID=nbis-exon-409422;Parent=PASSSERD11922.5;de=true;minCov=566;pc=1
19	GeMoMa	exon	1951741	1951826	.	+	.	ID=nbis-exon-409423;Parent=PASSSERD11922.5;de=true;minCov=566;pc=1
19	GeMoMa	exon	1954454	1954508	.	+	.	ID=nbis-exon-409424;Parent=PASSSERD11922.5;de=true;minCov=566;pc=1
19	GeMoMa	exon	1955813	1955885	.	+	.	ID=nbis-exon-409425;Parent=PASSSERD11922.5;de=true;minCov=566;pc=1
19	GeMoMa	exon	1956665	1956771	.	+	.	ID=nbis-exon-409426;Parent=PASSSERD11922.5;de=true;minCov=566;pc=1
19	GeMoMa	exon	1964492	1964573	.	+	.	ID=nbis-exon-409427;Parent=PASSSERD11922.5;de=true;minCov=566;pc=1
19	GeMoMa	exon	1970838	1970910	.	+	.	ID=nbis-exon-409428;Parent=PASSSERD11922.5;de=true;minCov=566;pc=1
19	GeMoMa	exon	1983681	1983788	.	+	.	ID=nbis-exon-409429;Parent=PASSSERD11922.5;de=true;minCov=566;pc=1
19	GeMoMa	exon	1986300	1986376	.	+	.	ID=nbis-exon-409430;Parent=PASSSERD11922.5;de=true;minCov=566;pc=1
19	GeMoMa	exon	1997297	1997373	.	+	.	ID=nbis-exon-409431;Parent=PASSSERD11922.5;de=true;minCov=566;pc=1
19	GeMoMa	exon	1999056	1999139	.	+	.	ID=nbis-exon-409432;Parent=PASSSERD11922.5;de=true;minCov=566;pc=1
19	GeMoMa	exon	2004364	2004534	.	+	.	ID=nbis-exon-409433;Parent=PASSSERD11922.5;de=true;minCov=566;pc=1
19	GeMoMa	exon	2013143	2013236	.	+	.	ID=nbis-exon-409434;Parent=PASSSERD11922.5;de=true;minCov=566;pc=1
19	GeMoMa	exon	2022930	2023063	.	+	.	ID=nbis-exon-409435;Parent=PASSSERD11922.5;de=true;minCov=566;pc=1
19	GeMoMa	exon	2030416	2030680	.	+	.	ID=nbis-exon-409436;Parent=PASSSERD11922.5;de=true;minCov=566;pc=1
19	GeMoMa	exon	2045367	2045517	.	+	.	ID=nbis-exon-409437;Parent=PASSSERD11922.5;de=true;minCov=566;pc=1
19	GeMoMa	exon	2059228	2059352	.	+	.	ID=nbis-exon-409438;Parent=PASSSERD11922.5;de=true;minCov=566;pc=1
19	GeMoMa	exon	2059928	2060093	.	+	.	ID=nbis-exon-409439;Parent=PASSSERD11922.5;de=true;minCov=566;pc=1
19	GeMoMa	exon	2061207	2061307	.	+	.	ID=nbis-exon-409440;Parent=PASSSERD11922.5;de=true;minCov=566;pc=1
19	GeMoMa	exon	2073460	2073560	.	+	.	ID=nbis-exon-409441;Parent=PASSSERD11922.5;de=true;minCov=566;pc=1
19	GeMoMa	exon	2076574	2076770	.	+	.	ID=nbis-exon-409442;Parent=PASSSERD11922.5;de=true;minCov=566;pc=1
19	GeMoMa	exon	2078123	2078220	.	+	.	ID=nbis-exon-409443;Parent=PASSSERD11922.5;de=true;minCov=566;pc=1
19	GeMoMa	exon	2230366	2230533	.	+	.	ID=nbis-exon-409444;Parent=PASSSERD11922.5;de=true;minCov=566;pc=1
19	GeMoMa	exon	2251233	2252817	.	+	.	ID=nbis-exon-409445;Parent=PASSSERD11922.5;de=true;minCov=566;pc=1
19	GeMoMa	exon	2266985	2267197	.	+	.	ID=nbis-exon-409446;Parent=PASSSERD11922.5;de=true;minCov=566;pc=1
19	GeMoMa	exon	2269608	2269754	.	+	.	ID=nbis-exon-409447;Parent=PASSSERD11922.5;de=true;minCov=566;pc=1
19	GeMoMa	exon	2270848	2273006	.	+	.	ID=nbis-exon-409448;Parent=PASSSERD11922.5;de=true;minCov=566;pc=1
19	GeMoMa	exon	2273809	2275345	.	+	.	ID=nbis-exon-409449;Parent=PASSSERD11922.5;de=true;minCov=566;pc=1
19	GeMoMa	CDS	1951756	1951826	.	+	0	ID=cds-370124;Parent=PASSSERD11922.5;de=true;minCov=566;pc=1
19	GeMoMa	CDS	1954454	1954508	.	+	1	ID=cds-370125;Parent=PASSSERD11922.5;ae=true;de=true;minCov=897;pc=1
19	GeMoMa	CDS	1955813	1955885	.	+	0	ID=cds-370126;Parent=PASSSERD11922.5;ae=true;de=true;minCov=935;pc=1
19	GeMoMa	CDS	1956665	1956771	.	+	2	ID=cds-370127;Parent=PASSSERD11922.5;ae=true;de=true;minCov=881;pc=1
19	GeMoMa	CDS	1964492	1964573	.	+	0	ID=cds-370128;Parent=PASSSERD11922.5;ae=true;de=true;minCov=908;pc=1
19	GeMoMa	CDS	1970838	1970910	.	+	2	ID=cds-370129;Parent=PASSSERD11922.5;ae=true;de=true;minCov=936;pc=1
19	GeMoMa	CDS	1983681	1983788	.	+	1	ID=cds-370130;Parent=PASSSERD11922.5;ae=true;de=true;minCov=892;pc=1
19	GeMoMa	CDS	1986300	1986376	.	+	1	ID=cds-370131;Parent=PASSSERD11922.5;ae=true;de=true;minCov=816;pc=1
19	GeMoMa	CDS	1997297	1997373	.	+	2	ID=cds-370132;Parent=PASSSERD11922.5;ae=true;de=true;minCov=737;pc=1
19	GeMoMa	CDS	1999056	1999139	.	+	0	ID=cds-370133;Parent=PASSSERD11922.5;ae=true;de=true;minCov=682;pc=1
19	GeMoMa	CDS	2004364	2004534	.	+	0	ID=cds-370134;Parent=PASSSERD11922.5;ae=true;de=true;minCov=662;pc=1
19	GeMoMa	CDS	2013143	2013236	.	+	0	ID=cds-370135;Parent=PASSSERD11922.5;ae=true;de=true;minCov=949;pc=1
19	GeMoMa	CDS	2022930	2023063	.	+	2	ID=cds-370136;Parent=PASSSERD11922.5;ae=true;de=true;minCov=808;pc=1
19	GeMoMa	CDS	2030416	2030680	.	+	0	ID=cds-370137;Parent=PASSSERD11922.5;ae=true;de=true;minCov=912;pc=1
19	GeMoMa	CDS	2045367	2045517	.	+	2	ID=cds-370138;Parent=PASSSERD11922.5;ae=true;de=true;minCov=824;pc=1
19	GeMoMa	CDS	2059228	2059352	.	+	1	ID=cds-370139;Parent=PASSSERD11922.5;ae=true;de=true;minCov=839;pc=1
19	GeMoMa	CDS	2059928	2060093	.	+	2	ID=cds-370140;Parent=PASSSERD11922.5;ae=true;de=true;minCov=986;pc=1
19	GeMoMa	CDS	2061207	2061307	.	+	1	ID=cds-370141;Parent=PASSSERD11922.5;ae=true;de=true;minCov=954;pc=1
19	GeMoMa	CDS	2073460	2073560	.	+	2	ID=cds-370142;Parent=PASSSERD11922.5;ae=true;de=true;minCov=785;pc=1
19	GeMoMa	CDS	2076574	2076770	.	+	0	ID=cds-370143;Parent=PASSSERD11922.5;ae=true;de=true;minCov=826;pc=1
19	GeMoMa	CDS	2078123	2078220	.	+	1	ID=cds-370144;Parent=PASSSERD11922.5;ae=true;de=true;minCov=1042;pc=1
19	GeMoMa	CDS	2230366	2230533	.	+	2	ID=cds-370145;Parent=PASSSERD11922.5;ae=false;de=true;minCov=608;pc=1
19	GeMoMa	CDS	2251233	2251381	.	+	2	ID=cds-370146;Parent=PASSSERD11922.5;ae=true;minCov=1096;pc=1
19	AnnotationFinalizer_	five_prime_UTR	1950861	1950909	.	+	.	ID=five_prime_utr-49122;Parent=PASSSERD11922.5
19	AnnotationFinalizer_	five_prime_UTR	1951741	1951755	.	+	.	ID=five_prime_utr-49123;Parent=PASSSERD11922.5
19	AnnotationFinalizer_	three_prime_UTR	2251382	2252817	.	+	.	ID=three_prime_utr-39876;Parent=PASSSERD11922.5
19	AnnotationFinalizer_	three_prime_UTR	2266985	2267197	.	+	.	ID=three_prime_utr-39877;Parent=PASSSERD11922.5
19	AnnotationFinalizer_	three_prime_UTR	2269608	2269754	.	+	.	ID=three_prime_utr-39878;Parent=PASSSERD11922.5
19	AnnotationFinalizer_	three_prime_UTR	2270848	2273006	.	+	.	ID=three_prime_utr-39879;Parent=PASSSERD11922.5
19	AnnotationFinalizer_	three_prime_UTR	2273809	2275345	.	+	.	ID=three_prime_utr-39880;Parent=PASSSERD11922.5
19	GeMoMa	mRNA	1950861	2275345	4744	+	.	ID=PASSSERD11922.6;Parent=PASSSERD11922;aa=896;alternative="onychos_gene-BCAS3,pyrgi_gene-BCAS3";avgCov=948.526;bestScore=4744;ce=24;evidence=3;iAA=1;lpm=896;maxGap=0;maxScore=4744;minCov=140;minSplitReads=0;nps=0;oldID=montanus_rna-XM_039720702.1_R0;pAA=1;prediction=0;raa=896;rce=24;ref-gene=montanus_gene-BCAS3;start=M;stop=*;sumWeight=2.8;tae=0.9565;tde=1;tie=0.9565;tpc=1
19	GeMoMa	exon	1950861	1950909	.	+	.	ID=nbis-exon-409450;Parent=PASSSERD11922.6;de=true;minCov=566;pc=1
19	GeMoMa	exon	1951741	1951826	.	+	.	ID=nbis-exon-409451;Parent=PASSSERD11922.6;de=true;minCov=566;pc=1
19	GeMoMa	exon	1954454	1954508	.	+	.	ID=nbis-exon-409452;Parent=PASSSERD11922.6;de=true;minCov=566;pc=1
19	GeMoMa	exon	1955813	1955885	.	+	.	ID=nbis-exon-409453;Parent=PASSSERD11922.6;de=true;minCov=566;pc=1
19	GeMoMa	exon	1956665	1956771	.	+	.	ID=nbis-exon-409454;Parent=PASSSERD11922.6;de=true;minCov=566;pc=1
19	GeMoMa	exon	1964492	1964573	.	+	.	ID=nbis-exon-409455;Parent=PASSSERD11922.6;de=true;minCov=566;pc=1
19	GeMoMa	exon	1970838	1970910	.	+	.	ID=nbis-exon-409456;Parent=PASSSERD11922.6;de=true;minCov=566;pc=1
19	GeMoMa	exon	1983681	1983788	.	+	.	ID=nbis-exon-409457;Parent=PASSSERD11922.6;de=true;minCov=566;pc=1
19	GeMoMa	exon	1986300	1986376	.	+	.	ID=nbis-exon-409458;Parent=PASSSERD11922.6;de=true;minCov=566;pc=1
19	GeMoMa	exon	1997297	1997373	.	+	.	ID=nbis-exon-409459;Parent=PASSSERD11922.6;de=true;minCov=566;pc=1
19	GeMoMa	exon	1999056	1999139	.	+	.	ID=nbis-exon-409460;Parent=PASSSERD11922.6;de=true;minCov=566;pc=1
19	GeMoMa	exon	2004364	2004534	.	+	.	ID=nbis-exon-409461;Parent=PASSSERD11922.6;de=true;minCov=566;pc=1
19	GeMoMa	exon	2013143	2013236	.	+	.	ID=nbis-exon-409462;Parent=PASSSERD11922.6;de=true;minCov=566;pc=1
19	GeMoMa	exon	2022930	2023063	.	+	.	ID=nbis-exon-409463;Parent=PASSSERD11922.6;de=true;minCov=566;pc=1
19	GeMoMa	exon	2030416	2030680	.	+	.	ID=nbis-exon-409464;Parent=PASSSERD11922.6;de=true;minCov=566;pc=1
19	GeMoMa	exon	2045367	2045517	.	+	.	ID=nbis-exon-409465;Parent=PASSSERD11922.6;de=true;minCov=566;pc=1
19	GeMoMa	exon	2052260	2052304	.	+	.	ID=nbis-exon-409466;Parent=PASSSERD11922.6;de=true;minCov=566;pc=1
19	GeMoMa	exon	2059228	2059352	.	+	.	ID=nbis-exon-409467;Parent=PASSSERD11922.6;de=true;minCov=566;pc=1
19	GeMoMa	exon	2059928	2060093	.	+	.	ID=nbis-exon-409468;Parent=PASSSERD11922.6;de=true;minCov=566;pc=1
19	GeMoMa	exon	2061207	2061307	.	+	.	ID=nbis-exon-409469;Parent=PASSSERD11922.6;de=true;minCov=566;pc=1
19	GeMoMa	exon	2073460	2073560	.	+	.	ID=nbis-exon-409470;Parent=PASSSERD11922.6;de=true;minCov=566;pc=1
19	GeMoMa	exon	2076574	2076770	.	+	.	ID=nbis-exon-409471;Parent=PASSSERD11922.6;de=true;minCov=566;pc=1
19	GeMoMa	exon	2078123	2078220	.	+	.	ID=nbis-exon-409472;Parent=PASSSERD11922.6;de=true;minCov=566;pc=1
19	GeMoMa	exon	2230366	2230580	.	+	.	ID=nbis-exon-409473;Parent=PASSSERD11922.6;de=true;minCov=566;pc=1
19	GeMoMa	exon	2236497	2236562	.	+	.	ID=nbis-exon-409474;Parent=PASSSERD11922.6;de=true;minCov=566;pc=1
19	GeMoMa	exon	2251233	2252817	.	+	.	ID=nbis-exon-409475;Parent=PASSSERD11922.6;de=true;minCov=566;pc=1
19	GeMoMa	exon	2266985	2267197	.	+	.	ID=nbis-exon-409476;Parent=PASSSERD11922.6;de=true;minCov=566;pc=1
19	GeMoMa	exon	2269608	2269754	.	+	.	ID=nbis-exon-409477;Parent=PASSSERD11922.6;de=true;minCov=566;pc=1
19	GeMoMa	exon	2270848	2273006	.	+	.	ID=nbis-exon-409478;Parent=PASSSERD11922.6;de=true;minCov=566;pc=1
19	GeMoMa	exon	2273809	2275345	.	+	.	ID=nbis-exon-409479;Parent=PASSSERD11922.6;de=true;minCov=566;pc=1
19	GeMoMa	CDS	1951756	1951826	.	+	0	ID=cds-370147;Parent=PASSSERD11922.6;de=true;minCov=566;pc=1
19	GeMoMa	CDS	1954454	1954508	.	+	1	ID=cds-370148;Parent=PASSSERD11922.6;ae=true;de=true;minCov=897;pc=1
19	GeMoMa	CDS	1955813	1955885	.	+	0	ID=cds-370149;Parent=PASSSERD11922.6;ae=true;de=true;minCov=935;pc=1
19	GeMoMa	CDS	1956665	1956771	.	+	2	ID=cds-370150;Parent=PASSSERD11922.6;ae=true;de=true;minCov=881;pc=1
19	GeMoMa	CDS	1964492	1964573	.	+	0	ID=cds-370151;Parent=PASSSERD11922.6;ae=true;de=true;minCov=908;pc=1
19	GeMoMa	CDS	1970838	1970910	.	+	2	ID=cds-370152;Parent=PASSSERD11922.6;ae=true;de=true;minCov=936;pc=1
19	GeMoMa	CDS	1983681	1983788	.	+	1	ID=cds-370153;Parent=PASSSERD11922.6;ae=true;de=true;minCov=892;pc=1
19	GeMoMa	CDS	1986300	1986376	.	+	1	ID=cds-370154;Parent=PASSSERD11922.6;ae=true;de=true;minCov=816;pc=1
19	GeMoMa	CDS	1997297	1997373	.	+	2	ID=cds-370155;Parent=PASSSERD11922.6;ae=true;de=true;minCov=737;pc=1
19	GeMoMa	CDS	1999056	1999139	.	+	0	ID=cds-370156;Parent=PASSSERD11922.6;ae=true;de=true;minCov=682;pc=1
19	GeMoMa	CDS	2004364	2004534	.	+	0	ID=cds-370157;Parent=PASSSERD11922.6;ae=true;de=true;minCov=662;pc=1
19	GeMoMa	CDS	2013143	2013236	.	+	0	ID=cds-370158;Parent=PASSSERD11922.6;ae=true;de=true;minCov=949;pc=1
19	GeMoMa	CDS	2022930	2023063	.	+	2	ID=cds-370159;Parent=PASSSERD11922.6;ae=true;de=true;minCov=808;pc=1
19	GeMoMa	CDS	2030416	2030680	.	+	0	ID=cds-370160;Parent=PASSSERD11922.6;ae=true;de=true;minCov=912;pc=1
19	GeMoMa	CDS	2045367	2045517	.	+	2	ID=cds-370161;Parent=PASSSERD11922.6;ae=true;de=true;minCov=824;pc=1
19	GeMoMa	CDS	2052260	2052304	.	+	1	ID=cds-370162;Parent=PASSSERD11922.6;ae=true;de=true;minCov=411;pc=1
19	GeMoMa	CDS	2059228	2059352	.	+	1	ID=cds-370163;Parent=PASSSERD11922.6;ae=true;de=true;minCov=839;pc=1
19	GeMoMa	CDS	2059928	2060093	.	+	2	ID=cds-370164;Parent=PASSSERD11922.6;ae=true;de=true;minCov=986;pc=1
19	GeMoMa	CDS	2061207	2061307	.	+	1	ID=cds-370165;Parent=PASSSERD11922.6;ae=true;de=true;minCov=954;pc=1
19	GeMoMa	CDS	2073460	2073560	.	+	2	ID=cds-370166;Parent=PASSSERD11922.6;ae=true;de=true;minCov=785;pc=1
19	GeMoMa	CDS	2076574	2076770	.	+	0	ID=cds-370167;Parent=PASSSERD11922.6;ae=true;de=true;minCov=826;pc=1
19	GeMoMa	CDS	2078123	2078220	.	+	1	ID=cds-370168;Parent=PASSSERD11922.6;ae=true;de=true;minCov=1042;pc=1
19	GeMoMa	CDS	2230366	2230580	.	+	2	ID=cds-370169;Parent=PASSSERD11922.6;ae=false;de=true;minCov=140;pc=1
19	GeMoMa	CDS	2236497	2236514	.	+	0	ID=cds-370170;Parent=PASSSERD11922.6;ae=true;minCov=475;pc=1
19	AnnotationFinalizer_	five_prime_UTR	1950861	1950909	.	+	.	ID=five_prime_utr-49124;Parent=PASSSERD11922.6
19	AnnotationFinalizer_	five_prime_UTR	1951741	1951755	.	+	.	ID=five_prime_utr-49125;Parent=PASSSERD11922.6
19	AnnotationFinalizer_	three_prime_UTR	2236515	2236562	.	+	.	ID=three_prime_utr-39881;Parent=PASSSERD11922.6
19	AnnotationFinalizer_	three_prime_UTR	2251233	2252817	.	+	.	ID=three_prime_utr-39882;Parent=PASSSERD11922.6
19	AnnotationFinalizer_	three_prime_UTR	2266985	2267197	.	+	.	ID=three_prime_utr-39883;Parent=PASSSERD11922.6
19	AnnotationFinalizer_	three_prime_UTR	2269608	2269754	.	+	.	ID=three_prime_utr-39884;Parent=PASSSERD11922.6
19	AnnotationFinalizer_	three_prime_UTR	2270848	2273006	.	+	.	ID=three_prime_utr-39885;Parent=PASSSERD11922.6
19	AnnotationFinalizer_	three_prime_UTR	2273809	2275345	.	+	.	ID=three_prime_utr-39886;Parent=PASSSERD11922.6
19	GeMoMa	mRNA	1950861	2275345	4711	+	.	ID=PASSSERD11922.8;Parent=PASSSERD11922;aa=891;alternative="onychos_gene-BCAS3,pyrgi_gene-BCAS3";avgCov=967.6098;bestScore=4711;ce=24;evidence=3;iAA=1;lpm=891;maxGap=0;maxScore=4711;minCov=181;minSplitReads=0;nps=0;oldID=montanus_rna-XM_039720703.1_R0;pAA=1;prediction=0;raa=891;rce=24;ref-gene=montanus_gene-BCAS3;start=M;stop=*;sumWeight=2.8;tae=0.9565;tde=1;tie=0.913;tpc=1
19	GeMoMa	exon	1950861	1950909	.	+	.	ID=nbis-exon-409505;Parent=PASSSERD11922.8;de=true;minCov=566;pc=1
19	GeMoMa	exon	1951741	1951826	.	+	.	ID=nbis-exon-409506;Parent=PASSSERD11922.8;de=true;minCov=566;pc=1
19	GeMoMa	exon	1954454	1954508	.	+	.	ID=nbis-exon-409507;Parent=PASSSERD11922.8;de=true;minCov=566;pc=1
19	GeMoMa	exon	1955813	1955885	.	+	.	ID=nbis-exon-409508;Parent=PASSSERD11922.8;de=true;minCov=566;pc=1
19	GeMoMa	exon	1956665	1956771	.	+	.	ID=nbis-exon-409509;Parent=PASSSERD11922.8;de=true;minCov=566;pc=1
19	GeMoMa	exon	1964492	1964573	.	+	.	ID=nbis-exon-409510;Parent=PASSSERD11922.8;de=true;minCov=566;pc=1
19	GeMoMa	exon	1970838	1970910	.	+	.	ID=nbis-exon-409511;Parent=PASSSERD11922.8;de=true;minCov=566;pc=1
19	GeMoMa	exon	1983681	1983788	.	+	.	ID=nbis-exon-409512;Parent=PASSSERD11922.8;de=true;minCov=566;pc=1
19	GeMoMa	exon	1986300	1986376	.	+	.	ID=nbis-exon-409513;Parent=PASSSERD11922.8;de=true;minCov=566;pc=1
19	GeMoMa	exon	1997297	1997373	.	+	.	ID=nbis-exon-409514;Parent=PASSSERD11922.8;de=true;minCov=566;pc=1
19	GeMoMa	exon	1999056	1999139	.	+	.	ID=nbis-exon-409515;Parent=PASSSERD11922.8;de=true;minCov=566;pc=1
19	GeMoMa	exon	2004364	2004534	.	+	.	ID=nbis-exon-409516;Parent=PASSSERD11922.8;de=true;minCov=566;pc=1
19	GeMoMa	exon	2013143	2013236	.	+	.	ID=nbis-exon-409517;Parent=PASSSERD11922.8;de=true;minCov=566;pc=1
19	GeMoMa	exon	2022930	2023063	.	+	.	ID=nbis-exon-409518;Parent=PASSSERD11922.8;de=true;minCov=566;pc=1
19	GeMoMa	exon	2030416	2030680	.	+	.	ID=nbis-exon-409519;Parent=PASSSERD11922.8;de=true;minCov=566;pc=1
19	GeMoMa	exon	2045367	2045517	.	+	.	ID=nbis-exon-409520;Parent=PASSSERD11922.8;de=true;minCov=566;pc=1
19	GeMoMa	exon	2052260	2052304	.	+	.	ID=nbis-exon-409521;Parent=PASSSERD11922.8;de=true;minCov=566;pc=1
19	GeMoMa	exon	2059228	2059352	.	+	.	ID=nbis-exon-409522;Parent=PASSSERD11922.8;de=true;minCov=566;pc=1
19	GeMoMa	exon	2059928	2060093	.	+	.	ID=nbis-exon-409523;Parent=PASSSERD11922.8;de=true;minCov=566;pc=1
19	GeMoMa	exon	2061207	2061307	.	+	.	ID=nbis-exon-409524;Parent=PASSSERD11922.8;de=true;minCov=566;pc=1
19	GeMoMa	exon	2073460	2073560	.	+	.	ID=nbis-exon-409525;Parent=PASSSERD11922.8;de=true;minCov=566;pc=1
19	GeMoMa	exon	2076574	2076770	.	+	.	ID=nbis-exon-409526;Parent=PASSSERD11922.8;de=true;minCov=566;pc=1
19	GeMoMa	exon	2078123	2078220	.	+	.	ID=nbis-exon-409527;Parent=PASSSERD11922.8;de=true;minCov=566;pc=1
19	GeMoMa	exon	2230366	2230546	.	+	.	ID=nbis-exon-409528;Parent=PASSSERD11922.8;de=true;minCov=566;pc=1
19	GeMoMa	exon	2251233	2252817	.	+	.	ID=nbis-exon-409529;Parent=PASSSERD11922.8;de=true;minCov=566;pc=1
19	GeMoMa	exon	2266985	2267197	.	+	.	ID=nbis-exon-409530;Parent=PASSSERD11922.8;de=true;minCov=566;pc=1
19	GeMoMa	exon	2269608	2269754	.	+	.	ID=nbis-exon-409531;Parent=PASSSERD11922.8;de=true;minCov=566;pc=1
19	GeMoMa	exon	2270848	2273006	.	+	.	ID=nbis-exon-409532;Parent=PASSSERD11922.8;de=true;minCov=566;pc=1
19	GeMoMa	exon	2273809	2275345	.	+	.	ID=nbis-exon-409533;Parent=PASSSERD11922.8;de=true;minCov=566;pc=1
19	GeMoMa	CDS	1951756	1951826	.	+	0	ID=cds-370195;Parent=PASSSERD11922.8;de=true;minCov=566;pc=1
19	GeMoMa	CDS	1954454	1954508	.	+	1	ID=cds-370196;Parent=PASSSERD11922.8;ae=true;de=true;minCov=897;pc=1
19	GeMoMa	CDS	1955813	1955885	.	+	0	ID=cds-370197;Parent=PASSSERD11922.8;ae=true;de=true;minCov=935;pc=1
19	GeMoMa	CDS	1956665	1956771	.	+	2	ID=cds-370198;Parent=PASSSERD11922.8;ae=true;de=true;minCov=881;pc=1
19	GeMoMa	CDS	1964492	1964573	.	+	0	ID=cds-370199;Parent=PASSSERD11922.8;ae=true;de=true;minCov=908;pc=1
19	GeMoMa	CDS	1970838	1970910	.	+	2	ID=cds-370200;Parent=PASSSERD11922.8;ae=true;de=true;minCov=936;pc=1
19	GeMoMa	CDS	1983681	1983788	.	+	1	ID=cds-370201;Parent=PASSSERD11922.8;ae=true;de=true;minCov=892;pc=1
19	GeMoMa	CDS	1986300	1986376	.	+	1	ID=cds-370202;Parent=PASSSERD11922.8;ae=true;de=true;minCov=816;pc=1
19	GeMoMa	CDS	1997297	1997373	.	+	2	ID=cds-370203;Parent=PASSSERD11922.8;ae=true;de=true;minCov=737;pc=1
19	GeMoMa	CDS	1999056	1999139	.	+	0	ID=cds-370204;Parent=PASSSERD11922.8;ae=true;de=true;minCov=682;pc=1
19	GeMoMa	CDS	2004364	2004534	.	+	0	ID=cds-370205;Parent=PASSSERD11922.8;ae=true;de=true;minCov=662;pc=1
19	GeMoMa	CDS	2013143	2013236	.	+	0	ID=cds-370206;Parent=PASSSERD11922.8;ae=true;de=true;minCov=949;pc=1
19	GeMoMa	CDS	2022930	2023063	.	+	2	ID=cds-370207;Parent=PASSSERD11922.8;ae=true;de=true;minCov=808;pc=1
19	GeMoMa	CDS	2030416	2030680	.	+	0	ID=cds-370208;Parent=PASSSERD11922.8;ae=true;de=true;minCov=912;pc=1
19	GeMoMa	CDS	2045367	2045517	.	+	2	ID=cds-370209;Parent=PASSSERD11922.8;ae=true;de=true;minCov=824;pc=1
19	GeMoMa	CDS	2052260	2052304	.	+	1	ID=cds-370210;Parent=PASSSERD11922.8;ae=true;de=true;minCov=411;pc=1
19	GeMoMa	CDS	2059228	2059352	.	+	1	ID=cds-370211;Parent=PASSSERD11922.8;ae=true;de=true;minCov=839;pc=1
19	GeMoMa	CDS	2059928	2060093	.	+	2	ID=cds-370212;Parent=PASSSERD11922.8;ae=true;de=true;minCov=986;pc=1
19	GeMoMa	CDS	2061207	2061307	.	+	1	ID=cds-370213;Parent=PASSSERD11922.8;ae=true;de=true;minCov=954;pc=1
19	GeMoMa	CDS	2073460	2073560	.	+	2	ID=cds-370214;Parent=PASSSERD11922.8;ae=true;de=true;minCov=785;pc=1
19	GeMoMa	CDS	2076574	2076770	.	+	0	ID=cds-370215;Parent=PASSSERD11922.8;ae=true;de=true;minCov=826;pc=1
19	GeMoMa	CDS	2078123	2078220	.	+	1	ID=cds-370216;Parent=PASSSERD11922.8;ae=true;de=true;minCov=1042;pc=1
19	GeMoMa	CDS	2230366	2230546	.	+	2	ID=cds-370217;Parent=PASSSERD11922.8;ae=false;de=true;minCov=181;pc=1
19	GeMoMa	CDS	2251233	2251269	.	+	1	ID=cds-370218;Parent=PASSSERD11922.8;ae=true;minCov=1334;pc=1
19	AnnotationFinalizer_	five_prime_UTR	1950861	1950909	.	+	.	ID=five_prime_utr-49128;Parent=PASSSERD11922.8
19	AnnotationFinalizer_	five_prime_UTR	1951741	1951755	.	+	.	ID=five_prime_utr-49129;Parent=PASSSERD11922.8
19	AnnotationFinalizer_	three_prime_UTR	2251270	2252817	.	+	.	ID=three_prime_utr-39888;Parent=PASSSERD11922.8
19	AnnotationFinalizer_	three_prime_UTR	2266985	2267197	.	+	.	ID=three_prime_utr-39889;Parent=PASSSERD11922.8
19	AnnotationFinalizer_	three_prime_UTR	2269608	2269754	.	+	.	ID=three_prime_utr-39890;Parent=PASSSERD11922.8
19	AnnotationFinalizer_	three_prime_UTR	2270848	2273006	.	+	.	ID=three_prime_utr-39891;Parent=PASSSERD11922.8
19	AnnotationFinalizer_	three_prime_UTR	2273809	2275345	.	+	.	ID=three_prime_utr-39892;Parent=PASSSERD11922.8
19	GAF	gene	2265684	2275345	.	+	.	ID=PASSSERD11923;combinedEvidence=4;complete=1;maxEvidence=4;maxTie=1.0;transcripts=1
19	GeMoMa	mRNA	2265684	2275345	3649	+	.	ID=PASSSERD11923.1;Parent=PASSSERD11923;aa=694;alternative="montanus_gene-TBX3,onychos_gene-TBX2,onychos_gene-TBX3,passerold_gene:ENSPDOG00000003800,passerold_gene:ENSPDOG00000007775,pyrgi_gene-TBX2,pyrgi_gene-TBX3";avgCov=215.6143;bestScore=3649;ce=7;evidence=4;iAA=1;lpm=694;maxGap=0;maxScore=3649;minCov=55;minSplitReads=111;nps=0;oldID=montanus_rna-XM_039720915.1_R0;pAA=1;prediction=0;raa=694;rce=7;ref-gene=montanus_gene-TBX2;start=M;stop=*;sumWeight=3.6;tae=1;tde=1;tie=1;tpc=1
19	GeMoMa	exon	2265684	2266220	.	+	.	ID=nbis-exon-409559;Parent=PASSSERD11923.1;de=true;minCov=55;pc=1
19	GeMoMa	exon	2266930	2267197	.	+	.	ID=nbis-exon-409560;Parent=PASSSERD11923.1;de=true;minCov=55;pc=1
19	GeMoMa	exon	2269608	2269754	.	+	.	ID=nbis-exon-409561;Parent=PASSSERD11923.1;de=true;minCov=55;pc=1
19	GeMoMa	exon	2270848	2270924	.	+	.	ID=nbis-exon-409562;Parent=PASSSERD11923.1;de=true;minCov=55;pc=1
19	GeMoMa	exon	2271001	2271170	.	+	.	ID=nbis-exon-409563;Parent=PASSSERD11923.1;de=true;minCov=55;pc=1
19	GeMoMa	exon	2272393	2273006	.	+	.	ID=nbis-exon-409564;Parent=PASSSERD11923.1;de=true;minCov=55;pc=1
19	GeMoMa	exon	2273809	2275345	.	+	.	ID=nbis-exon-409565;Parent=PASSSERD11923.1;de=true;minCov=55;pc=1
19	GeMoMa	CDS	2265856	2266220	.	+	0	ID=cds-370265;Parent=PASSSERD11923.1;de=true;minCov=55;pc=1
19	GeMoMa	CDS	2266930	2267197	.	+	1	ID=cds-370266;Parent=PASSSERD11923.1;ae=true;de=true;minCov=136;pc=1
19	GeMoMa	CDS	2269608	2269754	.	+	0	ID=cds-370267;Parent=PASSSERD11923.1;ae=true;de=true;minCov=270;pc=1
19	GeMoMa	CDS	2270848	2270924	.	+	0	ID=cds-370268;Parent=PASSSERD11923.1;ae=true;de=true;minCov=175;pc=1
19	GeMoMa	CDS	2271001	2271170	.	+	1	ID=cds-370269;Parent=PASSSERD11923.1;ae=true;de=true;minCov=110;pc=1
19	GeMoMa	CDS	2272393	2273006	.	+	2	ID=cds-370270;Parent=PASSSERD11923.1;ae=true;de=true;minCov=110;pc=1
19	GeMoMa	CDS	2273809	2274249	.	+	0	ID=cds-370271;Parent=PASSSERD11923.1;ae=true;minCov=65;pc=1
19	AnnotationFinalizer_	five_prime_UTR	2265684	2265855	.	+	.	ID=five_prime_utr-49134;Parent=PASSSERD11923.1
19	AnnotationFinalizer_	three_prime_UTR	2274250	2275345	.	+	.	ID=three_prime_utr-39897;Parent=PASSSERD11923.1
19	GAF	gene	2290483	2336574	.	+	.	ID=PASSSERD11924;combinedEvidence=4;complete=2;maxEvidence=4;maxTie=0.0;transcripts=2
19	GeMoMa	mRNA	2290483	2336574	1320	+	.	ID=PASSSERD11924.2;Parent=PASSSERD11924;aa=555;alternative="onychos_gene-TBX5,pyrgi_gene-TBX5";avgCov=0;bestScore=2932;ce=9;evidence=3;iAA=0.5217;lpm=68;maxGap=11;maxScore=2932;minCov=0;minSplitReads=0;nps=0;oldID=montanus_rna-XM_039726109.1_R1;pAA=0.721;prediction=1;raa=543;rce=9;ref-gene=montanus_gene-TBX5;start=M;stop=*;sumWeight=2.8;tae=0;tde=0;tie=0;tpc=0
19	GeMoMa	exon	2290483	2290535	.	+	.	ID=nbis-exon-409574;Parent=PASSSERD11924.2;de=false;minCov=0;pc=0
19	GeMoMa	exon	2304969	2305107	.	+	.	ID=nbis-exon-409575;Parent=PASSSERD11924.2;de=false;minCov=0;pc=0
19	GeMoMa	exon	2305872	2305966	.	+	.	ID=nbis-exon-409576;Parent=PASSSERD11924.2;de=false;minCov=0;pc=0
19	GeMoMa	exon	2317448	2317567	.	+	.	ID=nbis-exon-409577;Parent=PASSSERD11924.2;de=false;minCov=0;pc=0
19	GeMoMa	exon	2319179	2319326	.	+	.	ID=nbis-exon-409578;Parent=PASSSERD11924.2;de=false;minCov=0;pc=0
19	GeMoMa	exon	2330614	2330766	.	+	.	ID=nbis-exon-409579;Parent=PASSSERD11924.2;de=false;minCov=0;pc=0
19	GeMoMa	exon	2333240	2333328	.	+	.	ID=nbis-exon-409580;Parent=PASSSERD11924.2;de=false;minCov=0;pc=0
19	GeMoMa	exon	2333647	2333888	.	+	.	ID=nbis-exon-409581;Parent=PASSSERD11924.2;de=false;minCov=0;pc=0
19	GeMoMa	exon	2335949	2336574	.	+	.	ID=nbis-exon-409582;Parent=PASSSERD11924.2;de=false;minCov=0;pc=0
19	GeMoMa	CDS	2290483	2290535	.	+	0	ID=cds-370280;Parent=PASSSERD11924.2;de=false;minCov=0;pc=0
19	GeMoMa	CDS	2304969	2305107	.	+	1	ID=cds-370281;Parent=PASSSERD11924.2;ae=false;de=false;minCov=0;pc=0
19	GeMoMa	CDS	2305872	2305966	.	+	0	ID=cds-370282;Parent=PASSSERD11924.2;ae=false;de=false;minCov=0;pc=0
19	GeMoMa	CDS	2317448	2317567	.	+	1	ID=cds-370283;Parent=PASSSERD11924.2;ae=false;de=false;minCov=0;pc=0
19	GeMoMa	CDS	2319179	2319326	.	+	1	ID=cds-370284;Parent=PASSSERD11924.2;ae=false;de=false;minCov=0;pc=0
19	GeMoMa	CDS	2330614	2330766	.	+	0	ID=cds-370285;Parent=PASSSERD11924.2;ae=false;de=false;minCov=0;pc=0
19	GeMoMa	CDS	2333240	2333328	.	+	0	ID=cds-370286;Parent=PASSSERD11924.2;ae=false;de=false;minCov=0;pc=0
19	GeMoMa	CDS	2333647	2333888	.	+	1	ID=cds-370287;Parent=PASSSERD11924.2;ae=false;de=false;minCov=0;pc=0
19	GeMoMa	CDS	2335949	2336574	.	+	2	ID=cds-370288;Parent=PASSSERD11924.2;ae=false;minCov=0;pc=0
19	GeMoMa	mRNA	2304952	2336574	2922	+	.	ID=PASSSERD11924.1;Parent=PASSSERD11924;aa=543;alternative="montanus_gene-TBX5,onychos_gene-TBX4,onychos_gene-TBX5,passerold_gene:ENSPDOG00000003787,passerold_gene:ENSPDOG00000007792,pyrgi_gene-TBX4,pyrgi_gene-TBX5";avgCov=0;bestScore=2922;ce=8;evidence=4;iAA=1;lpm=543;maxGap=0;maxScore=2922;minCov=0;minSplitReads=0;nps=0;oldID=montanus_rna-XM_039721004.1_R0;pAA=1;prediction=0;raa=543;rce=8;ref-gene=montanus_gene-TBX4;start=M;stop=*;sumWeight=3.6;tae=0;tde=0;tie=0;tpc=0
19	GeMoMa	exon	2304952	2305107	.	+	.	ID=nbis-exon-409566;Parent=PASSSERD11924.1;de=false;minCov=0;pc=0
19	GeMoMa	exon	2305872	2305966	.	+	.	ID=nbis-exon-409567;Parent=PASSSERD11924.1;de=false;minCov=0;pc=0
19	GeMoMa	exon	2317448	2317567	.	+	.	ID=nbis-exon-409568;Parent=PASSSERD11924.1;de=false;minCov=0;pc=0
19	GeMoMa	exon	2319179	2319326	.	+	.	ID=nbis-exon-409569;Parent=PASSSERD11924.1;de=false;minCov=0;pc=0
19	GeMoMa	exon	2330614	2330766	.	+	.	ID=nbis-exon-409570;Parent=PASSSERD11924.1;de=false;minCov=0;pc=0
19	GeMoMa	exon	2333240	2333328	.	+	.	ID=nbis-exon-409571;Parent=PASSSERD11924.1;de=false;minCov=0;pc=0
19	GeMoMa	exon	2333647	2333888	.	+	.	ID=nbis-exon-409572;Parent=PASSSERD11924.1;de=false;minCov=0;pc=0
19	GeMoMa	exon	2335949	2336574	.	+	.	ID=nbis-exon-409573;Parent=PASSSERD11924.1;de=false;minCov=0;pc=0
19	GeMoMa	CDS	2304952	2305107	.	+	0	ID=cds-370272;Parent=PASSSERD11924.1;de=false;minCov=0;pc=0
19	GeMoMa	CDS	2305872	2305966	.	+	0	ID=cds-370273;Parent=PASSSERD11924.1;ae=false;de=false;minCov=0;pc=0
19	GeMoMa	CDS	2317448	2317567	.	+	1	ID=cds-370274;Parent=PASSSERD11924.1;ae=false;de=false;minCov=0;pc=0
19	GeMoMa	CDS	2319179	2319326	.	+	1	ID=cds-370275;Parent=PASSSERD11924.1;ae=false;de=false;minCov=0;pc=0
19	GeMoMa	CDS	2330614	2330766	.	+	0	ID=cds-370276;Parent=PASSSERD11924.1;ae=false;de=false;minCov=0;pc=0
19	GeMoMa	CDS	2333240	2333328	.	+	0	ID=cds-370277;Parent=PASSSERD11924.1;ae=false;de=false;minCov=0;pc=0
19	GeMoMa	CDS	2333647	2333888	.	+	1	ID=cds-370278;Parent=PASSSERD11924.1;ae=false;de=false;minCov=0;pc=0
19	GeMoMa	CDS	2335949	2336574	.	+	2	ID=cds-370279;Parent=PASSSERD11924.1;ae=false;minCov=0;pc=0
19	GAF	gene	2398694	2445740	.	-	.	ID=PASSSERD11925;combinedEvidence=4;complete=1;maxEvidence=4;maxTie=0.9444;transcripts=1
19	GeMoMa	mRNA	2398694	2445740	6511	-	.	ID=PASSSERD11925.1;Parent=PASSSERD11925;aa=1241;alternative="montanus_gene-BRIP1,onychos_gene-BRIP1,pyrgi_gene-BRIP1";avgCov=57.8179;bestScore=6511;ce=19;evidence=4;iAA=0.9936;lpm=969;maxGap=8;maxScore=6536;minCov=5;minSplitReads=0;nps=0;oldID=passerold_transcript:ENSPDOT00000011758_R0;pAA=0.9936;prediction=0;raa=1233;rce=19;ref-gene=passerold_gene:ENSPDOG00000007824;start=M;stop=*;sumWeight=3.6;tae=1;tde=1;tie=0.9444;tpc=1
19	GeMoMa	exon	2398694	2400239	.	-	.	ID=nbis-exon-409583;Parent=PASSSERD11925.1;de=true;minCov=39;pc=1
19	GeMoMa	exon	2400925	2401242	.	-	.	ID=nbis-exon-409584;Parent=PASSSERD11925.1;de=true;minCov=39;pc=1
19	GeMoMa	exon	2403083	2403165	.	-	.	ID=nbis-exon-409585;Parent=PASSSERD11925.1;de=true;minCov=39;pc=1
19	GeMoMa	exon	2404546	2404658	.	-	.	ID=nbis-exon-409586;Parent=PASSSERD11925.1;de=true;minCov=39;pc=1
19	GeMoMa	exon	2413360	2413481	.	-	.	ID=nbis-exon-409587;Parent=PASSSERD11925.1;de=true;minCov=39;pc=1
19	GeMoMa	exon	2413787	2413946	.	-	.	ID=nbis-exon-409588;Parent=PASSSERD11925.1;de=true;minCov=39;pc=1
19	GeMoMa	exon	2431329	2431490	.	-	.	ID=nbis-exon-409589;Parent=PASSSERD11925.1;de=true;minCov=39;pc=1
19	GeMoMa	exon	2431834	2431971	.	-	.	ID=nbis-exon-409590;Parent=PASSSERD11925.1;de=true;minCov=39;pc=1
19	GeMoMa	exon	2432087	2432258	.	-	.	ID=nbis-exon-409591;Parent=PASSSERD11925.1;de=true;minCov=39;pc=1
19	GeMoMa	exon	2432342	2432493	.	-	.	ID=nbis-exon-409592;Parent=PASSSERD11925.1;de=true;minCov=39;pc=1
19	GeMoMa	exon	2433034	2433166	.	-	.	ID=nbis-exon-409593;Parent=PASSSERD11925.1;de=true;minCov=39;pc=1
19	GeMoMa	exon	2435943	2436142	.	-	.	ID=nbis-exon-409594;Parent=PASSSERD11925.1;de=true;minCov=39;pc=1
19	GeMoMa	exon	2436419	2436640	.	-	.	ID=nbis-exon-409595;Parent=PASSSERD11925.1;de=true;minCov=39;pc=1
19	GeMoMa	exon	2437098	2437388	.	-	.	ID=nbis-exon-409596;Parent=PASSSERD11925.1;de=true;minCov=39;pc=1
19	GeMoMa	exon	2442267	2442401	.	-	.	ID=nbis-exon-409597;Parent=PASSSERD11925.1;de=true;minCov=39;pc=1
19	GeMoMa	exon	2442915	2443042	.	-	.	ID=nbis-exon-409598;Parent=PASSSERD11925.1;de=true;minCov=39;pc=1
19	GeMoMa	exon	2443304	2443498	.	-	.	ID=nbis-exon-409599;Parent=PASSSERD11925.1;de=true;minCov=39;pc=1
19	GeMoMa	exon	2443878	2443989	.	-	.	ID=nbis-exon-409600;Parent=PASSSERD11925.1;de=true;minCov=39;pc=1
19	GeMoMa	exon	2444564	2444691	.	-	.	ID=nbis-exon-409601;Parent=PASSSERD11925.1;de=true;minCov=39;pc=1
19	GeMoMa	exon	2445658	2445740	.	-	.	ID=nbis-exon-409602;Parent=PASSSERD11925.1;de=true;minCov=39;pc=1
19	GeMoMa	CDS	2399446	2400239	.	-	2	ID=cds-370307;Parent=PASSSERD11925.1;ae=true;minCov=46;pc=1
19	GeMoMa	CDS	2400925	2401242	.	-	2	ID=cds-370306;Parent=PASSSERD11925.1;ae=true;de=true;minCov=5;pc=1
19	GeMoMa	CDS	2403083	2403165	.	-	1	ID=cds-370305;Parent=PASSSERD11925.1;ae=true;de=true;minCov=37;pc=1
19	GeMoMa	CDS	2404546	2404658	.	-	0	ID=cds-370304;Parent=PASSSERD11925.1;ae=true;de=true;minCov=73;pc=1
19	GeMoMa	CDS	2413360	2413481	.	-	2	ID=cds-370303;Parent=PASSSERD11925.1;ae=true;de=true;minCov=57;pc=1
19	GeMoMa	CDS	2413787	2413946	.	-	0	ID=cds-370302;Parent=PASSSERD11925.1;ae=true;de=true;minCov=69;pc=1
19	GeMoMa	CDS	2431329	2431490	.	-	0	ID=cds-370301;Parent=PASSSERD11925.1;ae=true;de=true;minCov=36;pc=1
19	GeMoMa	CDS	2431834	2431971	.	-	0	ID=cds-370300;Parent=PASSSERD11925.1;ae=true;de=true;minCov=38;pc=1
19	GeMoMa	CDS	2432087	2432258	.	-	1	ID=cds-370299;Parent=PASSSERD11925.1;ae=true;de=true;minCov=77;pc=1
19	GeMoMa	CDS	2432342	2432493	.	-	0	ID=cds-370298;Parent=PASSSERD11925.1;ae=true;de=true;minCov=80;pc=1
19	GeMoMa	CDS	2433034	2433166	.	-	1	ID=cds-370297;Parent=PASSSERD11925.1;ae=true;de=true;minCov=30;pc=1
19	GeMoMa	CDS	2435943	2436142	.	-	0	ID=cds-370296;Parent=PASSSERD11925.1;ae=true;de=true;minCov=30;pc=1
19	GeMoMa	CDS	2436419	2436640	.	-	0	ID=cds-370295;Parent=PASSSERD11925.1;ae=true;de=true;minCov=17;pc=1
19	GeMoMa	CDS	2437098	2437388	.	-	0	ID=cds-370294;Parent=PASSSERD11925.1;ae=true;de=true;minCov=36;pc=1
19	GeMoMa	CDS	2442267	2442401	.	-	0	ID=cds-370293;Parent=PASSSERD11925.1;ae=true;de=true;minCov=34;pc=1
19	GeMoMa	CDS	2442915	2443042	.	-	2	ID=cds-370292;Parent=PASSSERD11925.1;ae=true;de=true;minCov=27;pc=1
19	GeMoMa	CDS	2443304	2443498	.	-	2	ID=cds-370291;Parent=PASSSERD11925.1;ae=true;de=true;minCov=21;pc=1
19	GeMoMa	CDS	2443878	2443989	.	-	0	ID=cds-370290;Parent=PASSSERD11925.1;ae=true;de=true;minCov=32;pc=1
19	GeMoMa	CDS	2444564	2444656	.	-	0	ID=cds-370289;Parent=PASSSERD11925.1;de=true;minCov=39;pc=1
19	AnnotationFinalizer_	five_prime_UTR	2444657	2444691	.	-	.	ID=five_prime_utr-49136;Parent=PASSSERD11925.1
19	AnnotationFinalizer_	five_prime_UTR	2445658	2445740	.	-	.	ID=five_prime_utr-49135;Parent=PASSSERD11925.1
19	AnnotationFinalizer_	three_prime_UTR	2398694	2399445	.	-	.	ID=three_prime_utr-39898;Parent=PASSSERD11925.1
19	GAF	gene	2446255	2461716	.	-	.	ID=PASSSERD11926;combinedEvidence=3;complete=2;maxEvidence=3;maxTie=1.0;transcripts=2
19	GeMoMa	mRNA	2446255	2461716	6080	-	.	ID=PASSSERD11926.1;Parent=PASSSERD11926;aa=1201;alternative="onychos_gene-INTS2,pyrgi_gene-INTS2";avgCov=309.7374;bestScore=6080;ce=24;evidence=3;iAA=0.9975;lpm=627;maxGap=0;maxScore=6091;minCov=47;minSplitReads=86;nps=0;oldID=montanus_rna-XM_039720416.1_R0;pAA=0.9975;prediction=0;raa=1201;rce=24;ref-gene=montanus_gene-INTS2;start=M;stop=*;sumWeight=2.8;tae=1;tde=1;tie=1;tpc=1
19	GeMoMa	exon	2446255	2447501	.	-	.	ID=nbis-exon-409603;Parent=PASSSERD11926.1;de=true;minCov=140;pc=1
19	GeMoMa	exon	2448349	2448525	.	-	.	ID=nbis-exon-409604;Parent=PASSSERD11926.1;de=true;minCov=140;pc=1
19	GeMoMa	exon	2448685	2448790	.	-	.	ID=nbis-exon-409605;Parent=PASSSERD11926.1;de=true;minCov=140;pc=1
19	GeMoMa	exon	2449354	2449461	.	-	.	ID=nbis-exon-409606;Parent=PASSSERD11926.1;de=true;minCov=140;pc=1
19	GeMoMa	exon	2450427	2450696	.	-	.	ID=nbis-exon-409607;Parent=PASSSERD11926.1;de=true;minCov=140;pc=1
19	GeMoMa	exon	2451609	2451798	.	-	.	ID=nbis-exon-409608;Parent=PASSSERD11926.1;de=true;minCov=140;pc=1
19	GeMoMa	exon	2452340	2452465	.	-	.	ID=nbis-exon-409609;Parent=PASSSERD11926.1;de=true;minCov=140;pc=1
19	GeMoMa	exon	2452986	2453187	.	-	.	ID=nbis-exon-409610;Parent=PASSSERD11926.1;de=true;minCov=140;pc=1
19	GeMoMa	exon	2453343	2453507	.	-	.	ID=nbis-exon-409611;Parent=PASSSERD11926.1;de=true;minCov=140;pc=1
19	GeMoMa	exon	2453955	2454059	.	-	.	ID=nbis-exon-409612;Parent=PASSSERD11926.1;de=true;minCov=140;pc=1
19	GeMoMa	exon	2454769	2454877	.	-	.	ID=nbis-exon-409613;Parent=PASSSERD11926.1;de=true;minCov=140;pc=1
19	GeMoMa	exon	2455094	2455270	.	-	.	ID=nbis-exon-409614;Parent=PASSSERD11926.1;de=true;minCov=140;pc=1
19	GeMoMa	exon	2455640	2455774	.	-	.	ID=nbis-exon-409615;Parent=PASSSERD11926.1;de=true;minCov=140;pc=1
19	GeMoMa	exon	2455917	2455985	.	-	.	ID=nbis-exon-409616;Parent=PASSSERD11926.1;de=true;minCov=140;pc=1
19	GeMoMa	exon	2456637	2456751	.	-	.	ID=nbis-exon-409617;Parent=PASSSERD11926.1;de=true;minCov=140;pc=1
19	GeMoMa	exon	2456841	2456912	.	-	.	ID=nbis-exon-409618;Parent=PASSSERD11926.1;de=true;minCov=140;pc=1
19	GeMoMa	exon	2457422	2457547	.	-	.	ID=nbis-exon-409619;Parent=PASSSERD11926.1;de=true;minCov=140;pc=1
19	GeMoMa	exon	2458073	2458299	.	-	.	ID=nbis-exon-409620;Parent=PASSSERD11926.1;de=true;minCov=140;pc=1
19	GeMoMa	exon	2458727	2458900	.	-	.	ID=nbis-exon-409621;Parent=PASSSERD11926.1;de=true;minCov=140;pc=1
19	GeMoMa	exon	2458979	2459109	.	-	.	ID=nbis-exon-409622;Parent=PASSSERD11926.1;de=true;minCov=140;pc=1
19	GeMoMa	exon	2459409	2459522	.	-	.	ID=nbis-exon-409623;Parent=PASSSERD11926.1;de=true;minCov=140;pc=1
19	GeMoMa	exon	2459657	2459759	.	-	.	ID=nbis-exon-409624;Parent=PASSSERD11926.1;de=true;minCov=140;pc=1
19	GeMoMa	exon	2460340	2460478	.	-	.	ID=nbis-exon-409625;Parent=PASSSERD11926.1;de=true;minCov=140;pc=1
19	GeMoMa	exon	2460908	2461716	.	-	.	ID=nbis-exon-409626;Parent=PASSSERD11926.1;de=true;minCov=140;pc=1
19	GeMoMa	CDS	2447332	2447501	.	-	2	ID=cds-370331;Parent=PASSSERD11926.1;ae=true;minCov=415;pc=1
19	GeMoMa	CDS	2448349	2448525	.	-	2	ID=cds-370330;Parent=PASSSERD11926.1;ae=true;de=true;minCov=396;pc=1
19	GeMoMa	CDS	2448685	2448790	.	-	0	ID=cds-370329;Parent=PASSSERD11926.1;ae=true;de=true;minCov=416;pc=1
19	GeMoMa	CDS	2449354	2449461	.	-	0	ID=cds-370328;Parent=PASSSERD11926.1;ae=true;de=true;minCov=463;pc=1
19	GeMoMa	CDS	2450427	2450696	.	-	0	ID=cds-370327;Parent=PASSSERD11926.1;ae=true;de=true;minCov=47;pc=1
19	GeMoMa	CDS	2451609	2451798	.	-	1	ID=cds-370326;Parent=PASSSERD11926.1;ae=true;de=true;minCov=446;pc=1
19	GeMoMa	CDS	2452340	2452465	.	-	1	ID=cds-370325;Parent=PASSSERD11926.1;ae=true;de=true;minCov=451;pc=1
19	GeMoMa	CDS	2452986	2453187	.	-	2	ID=cds-370324;Parent=PASSSERD11926.1;ae=true;de=true;minCov=312;pc=1
19	GeMoMa	CDS	2453343	2453507	.	-	2	ID=cds-370323;Parent=PASSSERD11926.1;ae=true;de=true;minCov=211;pc=1
19	GeMoMa	CDS	2453955	2454059	.	-	2	ID=cds-370322;Parent=PASSSERD11926.1;ae=true;de=true;minCov=206;pc=1
19	GeMoMa	CDS	2454769	2454877	.	-	0	ID=cds-370321;Parent=PASSSERD11926.1;ae=true;de=true;minCov=374;pc=1
19	GeMoMa	CDS	2455094	2455270	.	-	0	ID=cds-370320;Parent=PASSSERD11926.1;ae=true;de=true;minCov=307;pc=1
19	GeMoMa	CDS	2455640	2455774	.	-	0	ID=cds-370319;Parent=PASSSERD11926.1;ae=true;de=true;minCov=267;pc=1
19	GeMoMa	CDS	2455917	2455985	.	-	0	ID=cds-370318;Parent=PASSSERD11926.1;ae=true;de=true;minCov=277;pc=1
19	GeMoMa	CDS	2456637	2456751	.	-	1	ID=cds-370317;Parent=PASSSERD11926.1;ae=true;de=true;minCov=235;pc=1
19	GeMoMa	CDS	2456841	2456912	.	-	1	ID=cds-370316;Parent=PASSSERD11926.1;ae=true;de=true;minCov=130;pc=1
19	GeMoMa	CDS	2457422	2457547	.	-	1	ID=cds-370315;Parent=PASSSERD11926.1;ae=true;de=true;minCov=119;pc=1
19	GeMoMa	CDS	2458073	2458299	.	-	0	ID=cds-370314;Parent=PASSSERD11926.1;ae=true;de=true;minCov=186;pc=1
19	GeMoMa	CDS	2458727	2458900	.	-	0	ID=cds-370313;Parent=PASSSERD11926.1;ae=true;de=true;minCov=195;pc=1
19	GeMoMa	CDS	2458979	2459109	.	-	2	ID=cds-370312;Parent=PASSSERD11926.1;ae=true;de=true;minCov=84;pc=1
19	GeMoMa	CDS	2459409	2459522	.	-	2	ID=cds-370311;Parent=PASSSERD11926.1;ae=true;de=true;minCov=84;pc=1
19	GeMoMa	CDS	2459657	2459759	.	-	0	ID=cds-370310;Parent=PASSSERD11926.1;ae=true;de=true;minCov=140;pc=1
19	GeMoMa	CDS	2460340	2460478	.	-	1	ID=cds-370309;Parent=PASSSERD11926.1;ae=true;de=true;minCov=105;pc=1
19	GeMoMa	CDS	2460908	2461200	.	-	0	ID=cds-370308;Parent=PASSSERD11926.1;de=true;minCov=140;pc=1
19	AnnotationFinalizer_	five_prime_UTR	2461201	2461716	.	-	.	ID=five_prime_utr-49137;Parent=PASSSERD11926.1
19	AnnotationFinalizer_	three_prime_UTR	2446255	2447331	.	-	.	ID=three_prime_utr-39899;Parent=PASSSERD11926.1
19	GeMoMa	mRNA	2446255	2461716	6017	-	.	ID=PASSSERD11926.2;Parent=PASSSERD11926;aa=1189;alternative="onychos_gene-INTS2,pyrgi_gene-INTS2";avgCov=310.822;bestScore=6017;ce=24;evidence=3;iAA=0.9975;lpm=615;maxGap=0;maxScore=6028;minCov=47;minSplitReads=33;nps=0;oldID=montanus_rna-XM_039720417.1_R0;pAA=0.9975;prediction=0;raa=1189;rce=24;ref-gene=montanus_gene-INTS2;start=M;stop=*;sumWeight=2.8;tae=1;tde=1;tie=1;tpc=1
19	GeMoMa	exon	2446255	2447501	.	-	.	ID=nbis-exon-409627;Parent=PASSSERD11926.2;de=true;minCov=140;pc=1
19	GeMoMa	exon	2448349	2448525	.	-	.	ID=nbis-exon-409628;Parent=PASSSERD11926.2;de=true;minCov=140;pc=1
19	GeMoMa	exon	2448685	2448790	.	-	.	ID=nbis-exon-409629;Parent=PASSSERD11926.2;de=true;minCov=140;pc=1
19	GeMoMa	exon	2449354	2449461	.	-	.	ID=nbis-exon-409630;Parent=PASSSERD11926.2;de=true;minCov=140;pc=1
19	GeMoMa	exon	2450427	2450696	.	-	.	ID=nbis-exon-409631;Parent=PASSSERD11926.2;de=true;minCov=140;pc=1
19	GeMoMa	exon	2451609	2451798	.	-	.	ID=nbis-exon-409632;Parent=PASSSERD11926.2;de=true;minCov=140;pc=1
19	GeMoMa	exon	2452340	2452465	.	-	.	ID=nbis-exon-409633;Parent=PASSSERD11926.2;de=true;minCov=140;pc=1
19	GeMoMa	exon	2452986	2453187	.	-	.	ID=nbis-exon-409634;Parent=PASSSERD11926.2;de=true;minCov=140;pc=1
19	GeMoMa	exon	2453343	2453507	.	-	.	ID=nbis-exon-409635;Parent=PASSSERD11926.2;de=true;minCov=140;pc=1
19	GeMoMa	exon	2453955	2454059	.	-	.	ID=nbis-exon-409636;Parent=PASSSERD11926.2;de=true;minCov=140;pc=1
19	GeMoMa	exon	2454769	2454877	.	-	.	ID=nbis-exon-409637;Parent=PASSSERD11926.2;de=true;minCov=140;pc=1
19	GeMoMa	exon	2455094	2455270	.	-	.	ID=nbis-exon-409638;Parent=PASSSERD11926.2;de=true;minCov=140;pc=1
19	GeMoMa	exon	2455640	2455774	.	-	.	ID=nbis-exon-409639;Parent=PASSSERD11926.2;de=true;minCov=140;pc=1
19	GeMoMa	exon	2455917	2455985	.	-	.	ID=nbis-exon-409640;Parent=PASSSERD11926.2;de=true;minCov=140;pc=1
19	GeMoMa	exon	2456637	2456751	.	-	.	ID=nbis-exon-409641;Parent=PASSSERD11926.2;de=true;minCov=140;pc=1
19	GeMoMa	exon	2456841	2456912	.	-	.	ID=nbis-exon-409642;Parent=PASSSERD11926.2;de=true;minCov=140;pc=1
19	GeMoMa	exon	2457422	2457547	.	-	.	ID=nbis-exon-409643;Parent=PASSSERD11926.2;de=true;minCov=140;pc=1
19	GeMoMa	exon	2458073	2458263	.	-	.	ID=nbis-exon-409644;Parent=PASSSERD11926.2;de=true;minCov=140;pc=1
19	GeMoMa	exon	2458727	2458900	.	-	.	ID=nbis-exon-409645;Parent=PASSSERD11926.2;de=true;minCov=140;pc=1
19	GeMoMa	exon	2458979	2459109	.	-	.	ID=nbis-exon-409646;Parent=PASSSERD11926.2;de=true;minCov=140;pc=1
19	GeMoMa	exon	2459409	2459522	.	-	.	ID=nbis-exon-409647;Parent=PASSSERD11926.2;de=true;minCov=140;pc=1
19	GeMoMa	exon	2459657	2459759	.	-	.	ID=nbis-exon-409648;Parent=PASSSERD11926.2;de=true;minCov=140;pc=1
19	GeMoMa	exon	2460340	2460478	.	-	.	ID=nbis-exon-409649;Parent=PASSSERD11926.2;de=true;minCov=140;pc=1
19	GeMoMa	exon	2460908	2461716	.	-	.	ID=nbis-exon-409650;Parent=PASSSERD11926.2;de=true;minCov=140;pc=1
19	GeMoMa	CDS	2447332	2447501	.	-	2	ID=cds-370355;Parent=PASSSERD11926.2;ae=true;minCov=415;pc=1
19	GeMoMa	CDS	2448349	2448525	.	-	2	ID=cds-370354;Parent=PASSSERD11926.2;ae=true;de=true;minCov=396;pc=1
19	GeMoMa	CDS	2448685	2448790	.	-	0	ID=cds-370353;Parent=PASSSERD11926.2;ae=true;de=true;minCov=416;pc=1
19	GeMoMa	CDS	2449354	2449461	.	-	0	ID=cds-370352;Parent=PASSSERD11926.2;ae=true;de=true;minCov=463;pc=1
19	GeMoMa	CDS	2450427	2450696	.	-	0	ID=cds-370351;Parent=PASSSERD11926.2;ae=true;de=true;minCov=47;pc=1
19	GeMoMa	CDS	2451609	2451798	.	-	1	ID=cds-370350;Parent=PASSSERD11926.2;ae=true;de=true;minCov=446;pc=1
19	GeMoMa	CDS	2452340	2452465	.	-	1	ID=cds-370349;Parent=PASSSERD11926.2;ae=true;de=true;minCov=451;pc=1
19	GeMoMa	CDS	2452986	2453187	.	-	2	ID=cds-370348;Parent=PASSSERD11926.2;ae=true;de=true;minCov=312;pc=1
19	GeMoMa	CDS	2453343	2453507	.	-	2	ID=cds-370347;Parent=PASSSERD11926.2;ae=true;de=true;minCov=211;pc=1
19	GeMoMa	CDS	2453955	2454059	.	-	2	ID=cds-370346;Parent=PASSSERD11926.2;ae=true;de=true;minCov=206;pc=1
19	GeMoMa	CDS	2454769	2454877	.	-	0	ID=cds-370345;Parent=PASSSERD11926.2;ae=true;de=true;minCov=374;pc=1
19	GeMoMa	CDS	2455094	2455270	.	-	0	ID=cds-370344;Parent=PASSSERD11926.2;ae=true;de=true;minCov=307;pc=1
19	GeMoMa	CDS	2455640	2455774	.	-	0	ID=cds-370343;Parent=PASSSERD11926.2;ae=true;de=true;minCov=267;pc=1
19	GeMoMa	CDS	2455917	2455985	.	-	0	ID=cds-370342;Parent=PASSSERD11926.2;ae=true;de=true;minCov=277;pc=1
19	GeMoMa	CDS	2456637	2456751	.	-	1	ID=cds-370341;Parent=PASSSERD11926.2;ae=true;de=true;minCov=235;pc=1
19	GeMoMa	CDS	2456841	2456912	.	-	1	ID=cds-370340;Parent=PASSSERD11926.2;ae=true;de=true;minCov=130;pc=1
19	GeMoMa	CDS	2457422	2457547	.	-	1	ID=cds-370339;Parent=PASSSERD11926.2;ae=true;de=true;minCov=119;pc=1
19	GeMoMa	CDS	2458073	2458263	.	-	0	ID=cds-370338;Parent=PASSSERD11926.2;ae=true;de=true;minCov=217;pc=1
19	GeMoMa	CDS	2458727	2458900	.	-	0	ID=cds-370337;Parent=PASSSERD11926.2;ae=true;de=true;minCov=195;pc=1
19	GeMoMa	CDS	2458979	2459109	.	-	2	ID=cds-370336;Parent=PASSSERD11926.2;ae=true;de=true;minCov=84;pc=1
19	GeMoMa	CDS	2459409	2459522	.	-	2	ID=cds-370335;Parent=PASSSERD11926.2;ae=true;de=true;minCov=84;pc=1
19	GeMoMa	CDS	2459657	2459759	.	-	0	ID=cds-370334;Parent=PASSSERD11926.2;ae=true;de=true;minCov=140;pc=1
19	GeMoMa	CDS	2460340	2460478	.	-	1	ID=cds-370333;Parent=PASSSERD11926.2;ae=true;de=true;minCov=105;pc=1
19	GeMoMa	CDS	2460908	2461200	.	-	0	ID=cds-370332;Parent=PASSSERD11926.2;de=true;minCov=140;pc=1
19	AnnotationFinalizer_	five_prime_UTR	2461201	2461716	.	-	.	ID=five_prime_utr-49138;Parent=PASSSERD11926.2
19	AnnotationFinalizer_	three_prime_UTR	2446255	2447331	.	-	.	ID=three_prime_utr-39900;Parent=PASSSERD11926.2
19	GAF	gene	2461806	2517023	.	-	.	ID=PASSSERD11927;combinedEvidence=4;complete=6;maxEvidence=4;maxTie=1.0;transcripts=6
19	GeMoMa	mRNA	2461806	2517023	11600	-	.	ID=PASSSERD11927.1;Parent=PASSSERD11927;aa=2180;alternative="montanus_gene-MED13,onychos_gene-MED13,passerold_gene:ENSPDOG00000003813,pyrgi_gene-MED13,pyrgi_gene-MED13L";avgCov=322.0668;bestScore=11600;ce=30;evidence=4;iAA=1;lpm=2180;maxGap=0;maxScore=11600;minCov=49;minSplitReads=163;nps=0;oldID=passerold_transcript:ENSPDOT00000015051_R0;pAA=1;prediction=0;raa=2180;rce=30;ref-gene=passerold_gene:ENSPDOG00000008428;start=M;stop=*;sumWeight=3.6;tae=1;tde=1;tie=1;tpc=1
19	GeMoMa	exon	2461806	2462000	.	-	.	ID=nbis-exon-409651;Parent=PASSSERD11927.1;de=true;minCov=148;pc=1
19	GeMoMa	exon	2462029	2465804	.	-	.	ID=nbis-exon-409652;Parent=PASSSERD11927.1;de=true;minCov=148;pc=1
19	GeMoMa	exon	2466435	2466535	.	-	.	ID=nbis-exon-409653;Parent=PASSSERD11927.1;de=true;minCov=148;pc=1
19	GeMoMa	exon	2467545	2467718	.	-	.	ID=nbis-exon-409654;Parent=PASSSERD11927.1;de=true;minCov=148;pc=1
19	GeMoMa	exon	2467931	2468079	.	-	.	ID=nbis-exon-409655;Parent=PASSSERD11927.1;de=true;minCov=148;pc=1
19	GeMoMa	exon	2468285	2468470	.	-	.	ID=nbis-exon-409656;Parent=PASSSERD11927.1;de=true;minCov=148;pc=1
19	GeMoMa	exon	2468562	2468720	.	-	.	ID=nbis-exon-409657;Parent=PASSSERD11927.1;de=true;minCov=148;pc=1
19	GeMoMa	exon	2468843	2468985	.	-	.	ID=nbis-exon-409658;Parent=PASSSERD11927.1;de=true;minCov=148;pc=1
19	GeMoMa	exon	2469436	2469659	.	-	.	ID=nbis-exon-409659;Parent=PASSSERD11927.1;de=true;minCov=148;pc=1
19	GeMoMa	exon	2469786	2469977	.	-	.	ID=nbis-exon-409660;Parent=PASSSERD11927.1;de=true;minCov=148;pc=1
19	GeMoMa	exon	2470534	2470753	.	-	.	ID=nbis-exon-409661;Parent=PASSSERD11927.1;de=true;minCov=148;pc=1
19	GeMoMa	exon	2471390	2471855	.	-	.	ID=nbis-exon-409662;Parent=PASSSERD11927.1;de=true;minCov=148;pc=1
19	GeMoMa	exon	2472338	2472527	.	-	.	ID=nbis-exon-409663;Parent=PASSSERD11927.1;de=true;minCov=148;pc=1
19	GeMoMa	exon	2473056	2473279	.	-	.	ID=nbis-exon-409664;Parent=PASSSERD11927.1;de=true;minCov=148;pc=1
19	GeMoMa	exon	2474349	2474516	.	-	.	ID=nbis-exon-409665;Parent=PASSSERD11927.1;de=true;minCov=148;pc=1
19	GeMoMa	exon	2475871	2476787	.	-	.	ID=nbis-exon-409666;Parent=PASSSERD11927.1;de=true;minCov=148;pc=1
19	GeMoMa	exon	2477921	2478117	.	-	.	ID=nbis-exon-409667;Parent=PASSSERD11927.1;de=true;minCov=148;pc=1
19	GeMoMa	exon	2478526	2478740	.	-	.	ID=nbis-exon-409668;Parent=PASSSERD11927.1;de=true;minCov=148;pc=1
19	GeMoMa	exon	2478919	2479009	.	-	.	ID=nbis-exon-409669;Parent=PASSSERD11927.1;de=true;minCov=148;pc=1
19	GeMoMa	exon	2480150	2480271	.	-	.	ID=nbis-exon-409670;Parent=PASSSERD11927.1;de=true;minCov=148;pc=1
19	GeMoMa	exon	2480601	2480685	.	-	.	ID=nbis-exon-409671;Parent=PASSSERD11927.1;de=true;minCov=148;pc=1
19	GeMoMa	exon	2481518	2481734	.	-	.	ID=nbis-exon-409672;Parent=PASSSERD11927.1;de=true;minCov=148;pc=1
19	GeMoMa	exon	2484224	2484907	.	-	.	ID=nbis-exon-409673;Parent=PASSSERD11927.1;de=true;minCov=148;pc=1
19	GeMoMa	exon	2486905	2487015	.	-	.	ID=nbis-exon-409674;Parent=PASSSERD11927.1;de=true;minCov=148;pc=1
19	GeMoMa	exon	2487328	2487490	.	-	.	ID=nbis-exon-409675;Parent=PASSSERD11927.1;de=true;minCov=148;pc=1
19	GeMoMa	exon	2488322	2488516	.	-	.	ID=nbis-exon-409676;Parent=PASSSERD11927.1;de=true;minCov=148;pc=1
19	GeMoMa	exon	2489364	2489561	.	-	.	ID=nbis-exon-409677;Parent=PASSSERD11927.1;de=true;minCov=148;pc=1
19	GeMoMa	exon	2490530	2490675	.	-	.	ID=nbis-exon-409678;Parent=PASSSERD11927.1;de=true;minCov=148;pc=1
19	GeMoMa	exon	2503804	2503972	.	-	.	ID=nbis-exon-409679;Parent=PASSSERD11927.1;de=true;minCov=148;pc=1
19	GeMoMa	exon	2513445	2513679	.	-	.	ID=nbis-exon-409680;Parent=PASSSERD11927.1;de=true;minCov=148;pc=1
19	GeMoMa	exon	2515557	2517023	.	-	.	ID=nbis-exon-409681;Parent=PASSSERD11927.1;de=true;minCov=148;pc=1
19	GeMoMa	CDS	2465672	2465804	.	-	1	ID=cds-370385;Parent=PASSSERD11927.1;ae=true;minCov=511;pc=1
19	GeMoMa	CDS	2466435	2466535	.	-	0	ID=cds-370384;Parent=PASSSERD11927.1;ae=true;de=true;minCov=618;pc=1
19	GeMoMa	CDS	2467545	2467718	.	-	0	ID=cds-370383;Parent=PASSSERD11927.1;ae=true;de=true;minCov=567;pc=1
19	GeMoMa	CDS	2467931	2468079	.	-	2	ID=cds-370382;Parent=PASSSERD11927.1;ae=true;de=true;minCov=441;pc=1
19	GeMoMa	CDS	2468285	2468470	.	-	2	ID=cds-370381;Parent=PASSSERD11927.1;ae=true;de=true;minCov=444;pc=1
19	GeMoMa	CDS	2468562	2468720	.	-	2	ID=cds-370380;Parent=PASSSERD11927.1;ae=true;de=true;minCov=529;pc=1
19	GeMoMa	CDS	2468843	2468985	.	-	1	ID=cds-370379;Parent=PASSSERD11927.1;ae=true;de=true;minCov=498;pc=1
19	GeMoMa	CDS	2469436	2469659	.	-	0	ID=cds-370378;Parent=PASSSERD11927.1;ae=true;de=true;minCov=454;pc=1
19	GeMoMa	CDS	2469786	2469977	.	-	0	ID=cds-370377;Parent=PASSSERD11927.1;ae=true;de=true;minCov=440;pc=1
19	GeMoMa	CDS	2470534	2470753	.	-	1	ID=cds-370376;Parent=PASSSERD11927.1;ae=true;de=true;minCov=274;pc=1
19	GeMoMa	CDS	2471390	2471855	.	-	2	ID=cds-370375;Parent=PASSSERD11927.1;ae=true;de=true;minCov=176;pc=1
19	GeMoMa	CDS	2472338	2472527	.	-	0	ID=cds-370374;Parent=PASSSERD11927.1;ae=true;de=true;minCov=442;pc=1
19	GeMoMa	CDS	2473056	2473279	.	-	2	ID=cds-370373;Parent=PASSSERD11927.1;ae=true;de=true;minCov=260;pc=1
19	GeMoMa	CDS	2474349	2474516	.	-	2	ID=cds-370372;Parent=PASSSERD11927.1;ae=true;de=true;minCov=225;pc=1
19	GeMoMa	CDS	2475871	2476787	.	-	1	ID=cds-370371;Parent=PASSSERD11927.1;ae=true;de=true;minCov=122;pc=1
19	GeMoMa	CDS	2477921	2478117	.	-	0	ID=cds-370370;Parent=PASSSERD11927.1;ae=true;de=true;minCov=205;pc=1
19	GeMoMa	CDS	2478526	2478740	.	-	2	ID=cds-370369;Parent=PASSSERD11927.1;ae=true;de=true;minCov=180;pc=1
19	GeMoMa	CDS	2478919	2479009	.	-	0	ID=cds-370368;Parent=PASSSERD11927.1;ae=true;de=true;minCov=265;pc=1
19	GeMoMa	CDS	2480150	2480271	.	-	2	ID=cds-370367;Parent=PASSSERD11927.1;ae=true;de=true;minCov=271;pc=1
19	GeMoMa	CDS	2480601	2480685	.	-	0	ID=cds-370366;Parent=PASSSERD11927.1;ae=true;de=true;minCov=249;pc=1
19	GeMoMa	CDS	2481518	2481734	.	-	1	ID=cds-370365;Parent=PASSSERD11927.1;ae=true;de=true;minCov=184;pc=1
19	GeMoMa	CDS	2484224	2484907	.	-	1	ID=cds-370364;Parent=PASSSERD11927.1;ae=true;de=true;minCov=49;pc=1
19	GeMoMa	CDS	2486905	2487015	.	-	1	ID=cds-370363;Parent=PASSSERD11927.1;ae=true;de=true;minCov=205;pc=1
19	GeMoMa	CDS	2487328	2487490	.	-	2	ID=cds-370362;Parent=PASSSERD11927.1;ae=true;de=true;minCov=216;pc=1
19	GeMoMa	CDS	2488322	2488516	.	-	2	ID=cds-370361;Parent=PASSSERD11927.1;ae=true;de=true;minCov=215;pc=1
19	GeMoMa	CDS	2489364	2489561	.	-	2	ID=cds-370360;Parent=PASSSERD11927.1;ae=true;de=true;minCov=189;pc=1
19	GeMoMa	CDS	2490530	2490675	.	-	1	ID=cds-370359;Parent=PASSSERD11927.1;ae=true;de=true;minCov=185;pc=1
19	GeMoMa	CDS	2503804	2503972	.	-	2	ID=cds-370358;Parent=PASSSERD11927.1;ae=true;de=true;minCov=207;pc=1
19	GeMoMa	CDS	2513445	2513679	.	-	0	ID=cds-370357;Parent=PASSSERD11927.1;ae=true;de=true;minCov=157;pc=1
19	GeMoMa	CDS	2515557	2515622	.	-	0	ID=cds-370356;Parent=PASSSERD11927.1;de=true;minCov=148;pc=1
19	AnnotationFinalizer_	five_prime_UTR	2515623	2517023	.	-	.	ID=five_prime_utr-49139;Parent=PASSSERD11927.1
19	AnnotationFinalizer_	three_prime_UTR	2461806	2462000	.	-	.	ID=three_prime_utr-39902;Parent=PASSSERD11927.1
19	AnnotationFinalizer_	three_prime_UTR	2462029	2465671	.	-	.	ID=three_prime_utr-39901;Parent=PASSSERD11927.1
19	GeMoMa	mRNA	2461806	2517023	11670	-	.	ID=PASSSERD11927.2;Parent=PASSSERD11927;aa=2196;alternative="onychos_gene-MED13,pyrgi_gene-MED13";avgCov=319.9021;bestScore=11670;ce=31;evidence=3;iAA=0.9986;lpm=1613;maxGap=0;maxScore=11682;minCov=22;minSplitReads=13;nps=0;oldID=montanus_rna-XM_039720413.1_R0;pAA=0.9991;prediction=0;raa=2196;rce=31;ref-gene=montanus_gene-MED13;start=M;stop=*;sumWeight=2.8;tae=1;tde=1;tie=1;tpc=1
19	GeMoMa	exon	2461806	2462000	.	-	.	ID=nbis-exon-409682;Parent=PASSSERD11927.2;de=true;minCov=148;pc=1
19	GeMoMa	exon	2462029	2465804	.	-	.	ID=nbis-exon-409683;Parent=PASSSERD11927.2;de=true;minCov=148;pc=1
19	GeMoMa	exon	2466435	2466535	.	-	.	ID=nbis-exon-409684;Parent=PASSSERD11927.2;de=true;minCov=148;pc=1
19	GeMoMa	exon	2467545	2467718	.	-	.	ID=nbis-exon-409685;Parent=PASSSERD11927.2;de=true;minCov=148;pc=1
19	GeMoMa	exon	2467931	2468079	.	-	.	ID=nbis-exon-409686;Parent=PASSSERD11927.2;de=true;minCov=148;pc=1
19	GeMoMa	exon	2468285	2468470	.	-	.	ID=nbis-exon-409687;Parent=PASSSERD11927.2;de=true;minCov=148;pc=1
19	GeMoMa	exon	2468562	2468720	.	-	.	ID=nbis-exon-409688;Parent=PASSSERD11927.2;de=true;minCov=148;pc=1
19	GeMoMa	exon	2468843	2468985	.	-	.	ID=nbis-exon-409689;Parent=PASSSERD11927.2;de=true;minCov=148;pc=1
19	GeMoMa	exon	2469436	2469659	.	-	.	ID=nbis-exon-409690;Parent=PASSSERD11927.2;de=true;minCov=148;pc=1
19	GeMoMa	exon	2469786	2469977	.	-	.	ID=nbis-exon-409691;Parent=PASSSERD11927.2;de=true;minCov=148;pc=1
19	GeMoMa	exon	2470534	2470753	.	-	.	ID=nbis-exon-409692;Parent=PASSSERD11927.2;de=true;minCov=148;pc=1
19	GeMoMa	exon	2471390	2471855	.	-	.	ID=nbis-exon-409693;Parent=PASSSERD11927.2;de=true;minCov=148;pc=1
19	GeMoMa	exon	2472338	2472527	.	-	.	ID=nbis-exon-409694;Parent=PASSSERD11927.2;de=true;minCov=148;pc=1
19	GeMoMa	exon	2473056	2473279	.	-	.	ID=nbis-exon-409695;Parent=PASSSERD11927.2;de=true;minCov=148;pc=1
19	GeMoMa	exon	2474349	2474516	.	-	.	ID=nbis-exon-409696;Parent=PASSSERD11927.2;de=true;minCov=148;pc=1
19	GeMoMa	exon	2475871	2476787	.	-	.	ID=nbis-exon-409697;Parent=PASSSERD11927.2;de=true;minCov=148;pc=1
19	GeMoMa	exon	2477921	2478117	.	-	.	ID=nbis-exon-409698;Parent=PASSSERD11927.2;de=true;minCov=148;pc=1
19	GeMoMa	exon	2478526	2478740	.	-	.	ID=nbis-exon-409699;Parent=PASSSERD11927.2;de=true;minCov=148;pc=1
19	GeMoMa	exon	2478919	2479009	.	-	.	ID=nbis-exon-409700;Parent=PASSSERD11927.2;de=true;minCov=148;pc=1
19	GeMoMa	exon	2480150	2480271	.	-	.	ID=nbis-exon-409701;Parent=PASSSERD11927.2;de=true;minCov=148;pc=1
19	GeMoMa	exon	2480601	2480685	.	-	.	ID=nbis-exon-409702;Parent=PASSSERD11927.2;de=true;minCov=148;pc=1
19	GeMoMa	exon	2481518	2481734	.	-	.	ID=nbis-exon-409703;Parent=PASSSERD11927.2;de=true;minCov=148;pc=1
19	GeMoMa	exon	2484224	2484907	.	-	.	ID=nbis-exon-409704;Parent=PASSSERD11927.2;de=true;minCov=148;pc=1
19	GeMoMa	exon	2486905	2487015	.	-	.	ID=nbis-exon-409705;Parent=PASSSERD11927.2;de=true;minCov=148;pc=1
19	GeMoMa	exon	2487328	2487490	.	-	.	ID=nbis-exon-409706;Parent=PASSSERD11927.2;de=true;minCov=148;pc=1
19	GeMoMa	exon	2488322	2488516	.	-	.	ID=nbis-exon-409707;Parent=PASSSERD11927.2;de=true;minCov=148;pc=1
19	GeMoMa	exon	2489364	2489561	.	-	.	ID=nbis-exon-409708;Parent=PASSSERD11927.2;de=true;minCov=148;pc=1
19	GeMoMa	exon	2490094	2490141	.	-	.	ID=nbis-exon-409709;Parent=PASSSERD11927.2;de=true;minCov=148;pc=1
19	GeMoMa	exon	2490530	2490675	.	-	.	ID=nbis-exon-409710;Parent=PASSSERD11927.2;de=true;minCov=148;pc=1
19	GeMoMa	exon	2503804	2503972	.	-	.	ID=nbis-exon-409711;Parent=PASSSERD11927.2;de=true;minCov=148;pc=1
19	GeMoMa	exon	2513445	2513679	.	-	.	ID=nbis-exon-409712;Parent=PASSSERD11927.2;de=true;minCov=148;pc=1
19	GeMoMa	exon	2515557	2517023	.	-	.	ID=nbis-exon-409713;Parent=PASSSERD11927.2;de=true;minCov=148;pc=1
19	GeMoMa	CDS	2465672	2465804	.	-	1	ID=cds-370416;Parent=PASSSERD11927.2;ae=true;minCov=511;pc=1
19	GeMoMa	CDS	2466435	2466535	.	-	0	ID=cds-370415;Parent=PASSSERD11927.2;ae=true;de=true;minCov=618;pc=1
19	GeMoMa	CDS	2467545	2467718	.	-	0	ID=cds-370414;Parent=PASSSERD11927.2;ae=true;de=true;minCov=567;pc=1
19	GeMoMa	CDS	2467931	2468079	.	-	2	ID=cds-370413;Parent=PASSSERD11927.2;ae=true;de=true;minCov=441;pc=1
19	GeMoMa	CDS	2468285	2468470	.	-	2	ID=cds-370412;Parent=PASSSERD11927.2;ae=true;de=true;minCov=444;pc=1
19	GeMoMa	CDS	2468562	2468720	.	-	2	ID=cds-370411;Parent=PASSSERD11927.2;ae=true;de=true;minCov=529;pc=1
19	GeMoMa	CDS	2468843	2468985	.	-	1	ID=cds-370410;Parent=PASSSERD11927.2;ae=true;de=true;minCov=498;pc=1
19	GeMoMa	CDS	2469436	2469659	.	-	0	ID=cds-370409;Parent=PASSSERD11927.2;ae=true;de=true;minCov=454;pc=1
19	GeMoMa	CDS	2469786	2469977	.	-	0	ID=cds-370408;Parent=PASSSERD11927.2;ae=true;de=true;minCov=440;pc=1
19	GeMoMa	CDS	2470534	2470753	.	-	1	ID=cds-370407;Parent=PASSSERD11927.2;ae=true;de=true;minCov=274;pc=1
19	GeMoMa	CDS	2471390	2471855	.	-	2	ID=cds-370406;Parent=PASSSERD11927.2;ae=true;de=true;minCov=176;pc=1
19	GeMoMa	CDS	2472338	2472527	.	-	0	ID=cds-370405;Parent=PASSSERD11927.2;ae=true;de=true;minCov=442;pc=1
19	GeMoMa	CDS	2473056	2473279	.	-	2	ID=cds-370404;Parent=PASSSERD11927.2;ae=true;de=true;minCov=260;pc=1
19	GeMoMa	CDS	2474349	2474516	.	-	2	ID=cds-370403;Parent=PASSSERD11927.2;ae=true;de=true;minCov=225;pc=1
19	GeMoMa	CDS	2475871	2476787	.	-	1	ID=cds-370402;Parent=PASSSERD11927.2;ae=true;de=true;minCov=122;pc=1
19	GeMoMa	CDS	2477921	2478117	.	-	0	ID=cds-370401;Parent=PASSSERD11927.2;ae=true;de=true;minCov=205;pc=1
19	GeMoMa	CDS	2478526	2478740	.	-	2	ID=cds-370400;Parent=PASSSERD11927.2;ae=true;de=true;minCov=180;pc=1
19	GeMoMa	CDS	2478919	2479009	.	-	0	ID=cds-370399;Parent=PASSSERD11927.2;ae=true;de=true;minCov=265;pc=1
19	GeMoMa	CDS	2480150	2480271	.	-	2	ID=cds-370398;Parent=PASSSERD11927.2;ae=true;de=true;minCov=271;pc=1
19	GeMoMa	CDS	2480601	2480685	.	-	0	ID=cds-370397;Parent=PASSSERD11927.2;ae=true;de=true;minCov=249;pc=1
19	GeMoMa	CDS	2481518	2481734	.	-	1	ID=cds-370396;Parent=PASSSERD11927.2;ae=true;de=true;minCov=184;pc=1
19	GeMoMa	CDS	2484224	2484907	.	-	1	ID=cds-370395;Parent=PASSSERD11927.2;ae=true;de=true;minCov=49;pc=1
19	GeMoMa	CDS	2486905	2487015	.	-	1	ID=cds-370394;Parent=PASSSERD11927.2;ae=true;de=true;minCov=205;pc=1
19	GeMoMa	CDS	2487328	2487490	.	-	2	ID=cds-370393;Parent=PASSSERD11927.2;ae=true;de=true;minCov=216;pc=1
19	GeMoMa	CDS	2488322	2488516	.	-	2	ID=cds-370392;Parent=PASSSERD11927.2;ae=true;de=true;minCov=215;pc=1
19	GeMoMa	CDS	2489364	2489561	.	-	2	ID=cds-370391;Parent=PASSSERD11927.2;ae=true;de=true;minCov=189;pc=1
19	GeMoMa	CDS	2490094	2490141	.	-	2	ID=cds-370390;Parent=PASSSERD11927.2;ae=true;de=true;minCov=22;pc=1
19	GeMoMa	CDS	2490530	2490675	.	-	1	ID=cds-370389;Parent=PASSSERD11927.2;ae=true;de=true;minCov=185;pc=1
19	GeMoMa	CDS	2503804	2503972	.	-	2	ID=cds-370388;Parent=PASSSERD11927.2;ae=true;de=true;minCov=207;pc=1
19	GeMoMa	CDS	2513445	2513679	.	-	0	ID=cds-370387;Parent=PASSSERD11927.2;ae=true;de=true;minCov=157;pc=1
19	GeMoMa	CDS	2515557	2515622	.	-	0	ID=cds-370386;Parent=PASSSERD11927.2;de=true;minCov=148;pc=1
19	AnnotationFinalizer_	five_prime_UTR	2515623	2517023	.	-	.	ID=five_prime_utr-49140;Parent=PASSSERD11927.2
19	AnnotationFinalizer_	three_prime_UTR	2461806	2462000	.	-	.	ID=three_prime_utr-39904;Parent=PASSSERD11927.2
19	AnnotationFinalizer_	three_prime_UTR	2462029	2465671	.	-	.	ID=three_prime_utr-39903;Parent=PASSSERD11927.2
19	GeMoMa	mRNA	2461806	2517023	11613	-	.	ID=PASSSERD11927.3;Parent=PASSSERD11927;aa=2197;alternative="onychos_gene-MED13";avgCov=319.7615;bestScore=11613;ce=31;evidence=2;iAA=0.9936;lpm=732;maxGap=0;maxScore=11688;minCov=11;minSplitReads=3;nps=0;oldID=pyrgi_rna-XM_041482399.1_R0;pAA=0.9964;prediction=0;raa=2197;rce=31;ref-gene=pyrgi_gene-MED13;start=M;stop=*;sumWeight=2.0;tae=1;tde=1;tie=1;tpc=1
19	GeMoMa	exon	2461806	2462000	.	-	.	ID=nbis-exon-409714;Parent=PASSSERD11927.3;de=true;minCov=148;pc=1
19	GeMoMa	exon	2462029	2465804	.	-	.	ID=nbis-exon-409715;Parent=PASSSERD11927.3;de=true;minCov=148;pc=1
19	GeMoMa	exon	2466435	2466535	.	-	.	ID=nbis-exon-409716;Parent=PASSSERD11927.3;de=true;minCov=148;pc=1
19	GeMoMa	exon	2467545	2467718	.	-	.	ID=nbis-exon-409717;Parent=PASSSERD11927.3;de=true;minCov=148;pc=1
19	GeMoMa	exon	2467931	2468079	.	-	.	ID=nbis-exon-409718;Parent=PASSSERD11927.3;de=true;minCov=148;pc=1
19	GeMoMa	exon	2468285	2468470	.	-	.	ID=nbis-exon-409719;Parent=PASSSERD11927.3;de=true;minCov=148;pc=1
19	GeMoMa	exon	2468562	2468720	.	-	.	ID=nbis-exon-409720;Parent=PASSSERD11927.3;de=true;minCov=148;pc=1
19	GeMoMa	exon	2468843	2468985	.	-	.	ID=nbis-exon-409721;Parent=PASSSERD11927.3;de=true;minCov=148;pc=1
19	GeMoMa	exon	2469436	2469659	.	-	.	ID=nbis-exon-409722;Parent=PASSSERD11927.3;de=true;minCov=148;pc=1
19	GeMoMa	exon	2469786	2469977	.	-	.	ID=nbis-exon-409723;Parent=PASSSERD11927.3;de=true;minCov=148;pc=1
19	GeMoMa	exon	2470534	2470753	.	-	.	ID=nbis-exon-409724;Parent=PASSSERD11927.3;de=true;minCov=148;pc=1
19	GeMoMa	exon	2471390	2471855	.	-	.	ID=nbis-exon-409725;Parent=PASSSERD11927.3;de=true;minCov=148;pc=1
19	GeMoMa	exon	2472338	2472527	.	-	.	ID=nbis-exon-409726;Parent=PASSSERD11927.3;de=true;minCov=148;pc=1
19	GeMoMa	exon	2473056	2473279	.	-	.	ID=nbis-exon-409727;Parent=PASSSERD11927.3;de=true;minCov=148;pc=1
19	GeMoMa	exon	2474349	2474516	.	-	.	ID=nbis-exon-409728;Parent=PASSSERD11927.3;de=true;minCov=148;pc=1
19	GeMoMa	exon	2475871	2476787	.	-	.	ID=nbis-exon-409729;Parent=PASSSERD11927.3;de=true;minCov=148;pc=1
19	GeMoMa	exon	2477921	2478117	.	-	.	ID=nbis-exon-409730;Parent=PASSSERD11927.3;de=true;minCov=148;pc=1
19	GeMoMa	exon	2478526	2478740	.	-	.	ID=nbis-exon-409731;Parent=PASSSERD11927.3;de=true;minCov=148;pc=1
19	GeMoMa	exon	2478919	2479009	.	-	.	ID=nbis-exon-409732;Parent=PASSSERD11927.3;de=true;minCov=148;pc=1
19	GeMoMa	exon	2480150	2480271	.	-	.	ID=nbis-exon-409733;Parent=PASSSERD11927.3;de=true;minCov=148;pc=1
19	GeMoMa	exon	2480601	2480685	.	-	.	ID=nbis-exon-409734;Parent=PASSSERD11927.3;de=true;minCov=148;pc=1
19	GeMoMa	exon	2481518	2481734	.	-	.	ID=nbis-exon-409735;Parent=PASSSERD11927.3;de=true;minCov=148;pc=1
19	GeMoMa	exon	2484224	2484907	.	-	.	ID=nbis-exon-409736;Parent=PASSSERD11927.3;de=true;minCov=148;pc=1
19	GeMoMa	exon	2486905	2487015	.	-	.	ID=nbis-exon-409737;Parent=PASSSERD11927.3;de=true;minCov=148;pc=1
19	GeMoMa	exon	2487328	2487490	.	-	.	ID=nbis-exon-409738;Parent=PASSSERD11927.3;de=true;minCov=148;pc=1
19	GeMoMa	exon	2488322	2488516	.	-	.	ID=nbis-exon-409739;Parent=PASSSERD11927.3;de=true;minCov=148;pc=1
19	GeMoMa	exon	2489364	2489561	.	-	.	ID=nbis-exon-409740;Parent=PASSSERD11927.3;de=true;minCov=148;pc=1
19	GeMoMa	exon	2490094	2490144	.	-	.	ID=nbis-exon-409741;Parent=PASSSERD11927.3;de=true;minCov=148;pc=1
19	GeMoMa	exon	2490530	2490675	.	-	.	ID=nbis-exon-409742;Parent=PASSSERD11927.3;de=true;minCov=148;pc=1
19	GeMoMa	exon	2503804	2503972	.	-	.	ID=nbis-exon-409743;Parent=PASSSERD11927.3;de=true;minCov=148;pc=1
19	GeMoMa	exon	2513445	2513679	.	-	.	ID=nbis-exon-409744;Parent=PASSSERD11927.3;de=true;minCov=148;pc=1
19	GeMoMa	exon	2515557	2517023	.	-	.	ID=nbis-exon-409745;Parent=PASSSERD11927.3;de=true;minCov=148;pc=1
19	GeMoMa	CDS	2465672	2465804	.	-	1	ID=cds-370447;Parent=PASSSERD11927.3;ae=true;minCov=511;pc=1
19	GeMoMa	CDS	2466435	2466535	.	-	0	ID=cds-370446;Parent=PASSSERD11927.3;ae=true;de=true;minCov=618;pc=1
19	GeMoMa	CDS	2467545	2467718	.	-	0	ID=cds-370445;Parent=PASSSERD11927.3;ae=true;de=true;minCov=567;pc=1
19	GeMoMa	CDS	2467931	2468079	.	-	2	ID=cds-370444;Parent=PASSSERD11927.3;ae=true;de=true;minCov=441;pc=1
19	GeMoMa	CDS	2468285	2468470	.	-	2	ID=cds-370443;Parent=PASSSERD11927.3;ae=true;de=true;minCov=444;pc=1
19	GeMoMa	CDS	2468562	2468720	.	-	2	ID=cds-370442;Parent=PASSSERD11927.3;ae=true;de=true;minCov=529;pc=1
19	GeMoMa	CDS	2468843	2468985	.	-	1	ID=cds-370441;Parent=PASSSERD11927.3;ae=true;de=true;minCov=498;pc=1
19	GeMoMa	CDS	2469436	2469659	.	-	0	ID=cds-370440;Parent=PASSSERD11927.3;ae=true;de=true;minCov=454;pc=1
19	GeMoMa	CDS	2469786	2469977	.	-	0	ID=cds-370439;Parent=PASSSERD11927.3;ae=true;de=true;minCov=440;pc=1
19	GeMoMa	CDS	2470534	2470753	.	-	1	ID=cds-370438;Parent=PASSSERD11927.3;ae=true;de=true;minCov=274;pc=1
19	GeMoMa	CDS	2471390	2471855	.	-	2	ID=cds-370437;Parent=PASSSERD11927.3;ae=true;de=true;minCov=176;pc=1
19	GeMoMa	CDS	2472338	2472527	.	-	0	ID=cds-370436;Parent=PASSSERD11927.3;ae=true;de=true;minCov=442;pc=1
19	GeMoMa	CDS	2473056	2473279	.	-	2	ID=cds-370435;Parent=PASSSERD11927.3;ae=true;de=true;minCov=260;pc=1
19	GeMoMa	CDS	2474349	2474516	.	-	2	ID=cds-370434;Parent=PASSSERD11927.3;ae=true;de=true;minCov=225;pc=1
19	GeMoMa	CDS	2475871	2476787	.	-	1	ID=cds-370433;Parent=PASSSERD11927.3;ae=true;de=true;minCov=122;pc=1
19	GeMoMa	CDS	2477921	2478117	.	-	0	ID=cds-370432;Parent=PASSSERD11927.3;ae=true;de=true;minCov=205;pc=1
19	GeMoMa	CDS	2478526	2478740	.	-	2	ID=cds-370431;Parent=PASSSERD11927.3;ae=true;de=true;minCov=180;pc=1
19	GeMoMa	CDS	2478919	2479009	.	-	0	ID=cds-370430;Parent=PASSSERD11927.3;ae=true;de=true;minCov=265;pc=1
19	GeMoMa	CDS	2480150	2480271	.	-	2	ID=cds-370429;Parent=PASSSERD11927.3;ae=true;de=true;minCov=271;pc=1
19	GeMoMa	CDS	2480601	2480685	.	-	0	ID=cds-370428;Parent=PASSSERD11927.3;ae=true;de=true;minCov=249;pc=1
19	GeMoMa	CDS	2481518	2481734	.	-	1	ID=cds-370427;Parent=PASSSERD11927.3;ae=true;de=true;minCov=184;pc=1
19	GeMoMa	CDS	2484224	2484907	.	-	1	ID=cds-370426;Parent=PASSSERD11927.3;ae=true;de=true;minCov=49;pc=1
19	GeMoMa	CDS	2486905	2487015	.	-	1	ID=cds-370425;Parent=PASSSERD11927.3;ae=true;de=true;minCov=205;pc=1
19	GeMoMa	CDS	2487328	2487490	.	-	2	ID=cds-370424;Parent=PASSSERD11927.3;ae=true;de=true;minCov=216;pc=1
19	GeMoMa	CDS	2488322	2488516	.	-	2	ID=cds-370423;Parent=PASSSERD11927.3;ae=true;de=true;minCov=215;pc=1
19	GeMoMa	CDS	2489364	2489561	.	-	2	ID=cds-370422;Parent=PASSSERD11927.3;ae=true;de=true;minCov=189;pc=1
19	GeMoMa	CDS	2490094	2490144	.	-	2	ID=cds-370421;Parent=PASSSERD11927.3;ae=true;de=true;minCov=11;pc=1
19	GeMoMa	CDS	2490530	2490675	.	-	1	ID=cds-370420;Parent=PASSSERD11927.3;ae=true;de=true;minCov=185;pc=1
19	GeMoMa	CDS	2503804	2503972	.	-	2	ID=cds-370419;Parent=PASSSERD11927.3;ae=true;de=true;minCov=207;pc=1
19	GeMoMa	CDS	2513445	2513679	.	-	0	ID=cds-370418;Parent=PASSSERD11927.3;ae=true;de=true;minCov=157;pc=1
19	GeMoMa	CDS	2515557	2515622	.	-	0	ID=cds-370417;Parent=PASSSERD11927.3;de=true;minCov=148;pc=1
19	AnnotationFinalizer_	five_prime_UTR	2515623	2517023	.	-	.	ID=five_prime_utr-49141;Parent=PASSSERD11927.3
19	AnnotationFinalizer_	three_prime_UTR	2461806	2462000	.	-	.	ID=three_prime_utr-39906;Parent=PASSSERD11927.3
19	AnnotationFinalizer_	three_prime_UTR	2462029	2465671	.	-	.	ID=three_prime_utr-39905;Parent=PASSSERD11927.3
19	GeMoMa	mRNA	2461806	2517023	11715	-	.	ID=PASSSERD11927.4;Parent=PASSSERD11927;aa=2205;avgCov=318.6079;bestScore=11715;ce=31;evidence=1;iAA=0.9977;lpm=1613;maxGap=0;maxScore=11737;minCov=2;minSplitReads=3;nps=0;oldID=montanus_rna-XM_039720412.1_R0;pAA=0.9986;prediction=0;raa=2205;rce=31;ref-gene=montanus_gene-MED13;start=M;stop=*;sumWeight=0.8;tae=1;tde=1;tie=1;tpc=1
19	GeMoMa	exon	2461806	2462000	.	-	.	ID=nbis-exon-409746;Parent=PASSSERD11927.4;de=true;minCov=148;pc=1
19	GeMoMa	exon	2462029	2465804	.	-	.	ID=nbis-exon-409747;Parent=PASSSERD11927.4;de=true;minCov=148;pc=1
19	GeMoMa	exon	2466435	2466535	.	-	.	ID=nbis-exon-409748;Parent=PASSSERD11927.4;de=true;minCov=148;pc=1
19	GeMoMa	exon	2467545	2467718	.	-	.	ID=nbis-exon-409749;Parent=PASSSERD11927.4;de=true;minCov=148;pc=1
19	GeMoMa	exon	2467931	2468079	.	-	.	ID=nbis-exon-409750;Parent=PASSSERD11927.4;de=true;minCov=148;pc=1
19	GeMoMa	exon	2468285	2468470	.	-	.	ID=nbis-exon-409751;Parent=PASSSERD11927.4;de=true;minCov=148;pc=1
19	GeMoMa	exon	2468562	2468720	.	-	.	ID=nbis-exon-409752;Parent=PASSSERD11927.4;de=true;minCov=148;pc=1
19	GeMoMa	exon	2468843	2468985	.	-	.	ID=nbis-exon-409753;Parent=PASSSERD11927.4;de=true;minCov=148;pc=1
19	GeMoMa	exon	2469436	2469659	.	-	.	ID=nbis-exon-409754;Parent=PASSSERD11927.4;de=true;minCov=148;pc=1
19	GeMoMa	exon	2469786	2469977	.	-	.	ID=nbis-exon-409755;Parent=PASSSERD11927.4;de=true;minCov=148;pc=1
19	GeMoMa	exon	2470534	2470753	.	-	.	ID=nbis-exon-409756;Parent=PASSSERD11927.4;de=true;minCov=148;pc=1
19	GeMoMa	exon	2471390	2471855	.	-	.	ID=nbis-exon-409757;Parent=PASSSERD11927.4;de=true;minCov=148;pc=1
19	GeMoMa	exon	2472338	2472527	.	-	.	ID=nbis-exon-409758;Parent=PASSSERD11927.4;de=true;minCov=148;pc=1
19	GeMoMa	exon	2473056	2473279	.	-	.	ID=nbis-exon-409759;Parent=PASSSERD11927.4;de=true;minCov=148;pc=1
19	GeMoMa	exon	2474349	2474516	.	-	.	ID=nbis-exon-409760;Parent=PASSSERD11927.4;de=true;minCov=148;pc=1
19	GeMoMa	exon	2475871	2476787	.	-	.	ID=nbis-exon-409761;Parent=PASSSERD11927.4;de=true;minCov=148;pc=1
19	GeMoMa	exon	2477921	2478117	.	-	.	ID=nbis-exon-409762;Parent=PASSSERD11927.4;de=true;minCov=148;pc=1
19	GeMoMa	exon	2478526	2478740	.	-	.	ID=nbis-exon-409763;Parent=PASSSERD11927.4;de=true;minCov=148;pc=1
19	GeMoMa	exon	2478919	2479009	.	-	.	ID=nbis-exon-409764;Parent=PASSSERD11927.4;de=true;minCov=148;pc=1
19	GeMoMa	exon	2480150	2480271	.	-	.	ID=nbis-exon-409765;Parent=PASSSERD11927.4;de=true;minCov=148;pc=1
19	GeMoMa	exon	2480601	2480685	.	-	.	ID=nbis-exon-409766;Parent=PASSSERD11927.4;de=true;minCov=148;pc=1
19	GeMoMa	exon	2481518	2481734	.	-	.	ID=nbis-exon-409767;Parent=PASSSERD11927.4;de=true;minCov=148;pc=1
19	GeMoMa	exon	2484224	2484907	.	-	.	ID=nbis-exon-409768;Parent=PASSSERD11927.4;de=true;minCov=148;pc=1
19	GeMoMa	exon	2486905	2487015	.	-	.	ID=nbis-exon-409769;Parent=PASSSERD11927.4;de=true;minCov=148;pc=1
19	GeMoMa	exon	2487328	2487490	.	-	.	ID=nbis-exon-409770;Parent=PASSSERD11927.4;de=true;minCov=148;pc=1
19	GeMoMa	exon	2488322	2488516	.	-	.	ID=nbis-exon-409771;Parent=PASSSERD11927.4;de=true;minCov=148;pc=1
19	GeMoMa	exon	2489364	2489561	.	-	.	ID=nbis-exon-409772;Parent=PASSSERD11927.4;de=true;minCov=148;pc=1
19	GeMoMa	exon	2490094	2490141	.	-	.	ID=nbis-exon-409773;Parent=PASSSERD11927.4;de=true;minCov=148;pc=1
19	GeMoMa	exon	2490530	2490702	.	-	.	ID=nbis-exon-409774;Parent=PASSSERD11927.4;de=true;minCov=148;pc=1
19	GeMoMa	exon	2503804	2503972	.	-	.	ID=nbis-exon-409775;Parent=PASSSERD11927.4;de=true;minCov=148;pc=1
19	GeMoMa	exon	2513445	2513679	.	-	.	ID=nbis-exon-409776;Parent=PASSSERD11927.4;de=true;minCov=148;pc=1
19	GeMoMa	exon	2515557	2517023	.	-	.	ID=nbis-exon-409777;Parent=PASSSERD11927.4;de=true;minCov=148;pc=1
19	GeMoMa	CDS	2465672	2465804	.	-	1	ID=cds-370478;Parent=PASSSERD11927.4;ae=true;minCov=511;pc=1
19	GeMoMa	CDS	2466435	2466535	.	-	0	ID=cds-370477;Parent=PASSSERD11927.4;ae=true;de=true;minCov=618;pc=1
19	GeMoMa	CDS	2467545	2467718	.	-	0	ID=cds-370476;Parent=PASSSERD11927.4;ae=true;de=true;minCov=567;pc=1
19	GeMoMa	CDS	2467931	2468079	.	-	2	ID=cds-370475;Parent=PASSSERD11927.4;ae=true;de=true;minCov=441;pc=1
19	GeMoMa	CDS	2468285	2468470	.	-	2	ID=cds-370474;Parent=PASSSERD11927.4;ae=true;de=true;minCov=444;pc=1
19	GeMoMa	CDS	2468562	2468720	.	-	2	ID=cds-370473;Parent=PASSSERD11927.4;ae=true;de=true;minCov=529;pc=1
19	GeMoMa	CDS	2468843	2468985	.	-	1	ID=cds-370472;Parent=PASSSERD11927.4;ae=true;de=true;minCov=498;pc=1
19	GeMoMa	CDS	2469436	2469659	.	-	0	ID=cds-370471;Parent=PASSSERD11927.4;ae=true;de=true;minCov=454;pc=1
19	GeMoMa	CDS	2469786	2469977	.	-	0	ID=cds-370470;Parent=PASSSERD11927.4;ae=true;de=true;minCov=440;pc=1
19	GeMoMa	CDS	2470534	2470753	.	-	1	ID=cds-370469;Parent=PASSSERD11927.4;ae=true;de=true;minCov=274;pc=1
19	GeMoMa	CDS	2471390	2471855	.	-	2	ID=cds-370468;Parent=PASSSERD11927.4;ae=true;de=true;minCov=176;pc=1
19	GeMoMa	CDS	2472338	2472527	.	-	0	ID=cds-370467;Parent=PASSSERD11927.4;ae=true;de=true;minCov=442;pc=1
19	GeMoMa	CDS	2473056	2473279	.	-	2	ID=cds-370466;Parent=PASSSERD11927.4;ae=true;de=true;minCov=260;pc=1
19	GeMoMa	CDS	2474349	2474516	.	-	2	ID=cds-370465;Parent=PASSSERD11927.4;ae=true;de=true;minCov=225;pc=1
19	GeMoMa	CDS	2475871	2476787	.	-	1	ID=cds-370464;Parent=PASSSERD11927.4;ae=true;de=true;minCov=122;pc=1
19	GeMoMa	CDS	2477921	2478117	.	-	0	ID=cds-370463;Parent=PASSSERD11927.4;ae=true;de=true;minCov=205;pc=1
19	GeMoMa	CDS	2478526	2478740	.	-	2	ID=cds-370462;Parent=PASSSERD11927.4;ae=true;de=true;minCov=180;pc=1
19	GeMoMa	CDS	2478919	2479009	.	-	0	ID=cds-370461;Parent=PASSSERD11927.4;ae=true;de=true;minCov=265;pc=1
19	GeMoMa	CDS	2480150	2480271	.	-	2	ID=cds-370460;Parent=PASSSERD11927.4;ae=true;de=true;minCov=271;pc=1
19	GeMoMa	CDS	2480601	2480685	.	-	0	ID=cds-370459;Parent=PASSSERD11927.4;ae=true;de=true;minCov=249;pc=1
19	GeMoMa	CDS	2481518	2481734	.	-	1	ID=cds-370458;Parent=PASSSERD11927.4;ae=true;de=true;minCov=184;pc=1
19	GeMoMa	CDS	2484224	2484907	.	-	1	ID=cds-370457;Parent=PASSSERD11927.4;ae=true;de=true;minCov=49;pc=1
19	GeMoMa	CDS	2486905	2487015	.	-	1	ID=cds-370456;Parent=PASSSERD11927.4;ae=true;de=true;minCov=205;pc=1
19	GeMoMa	CDS	2487328	2487490	.	-	2	ID=cds-370455;Parent=PASSSERD11927.4;ae=true;de=true;minCov=216;pc=1
19	GeMoMa	CDS	2488322	2488516	.	-	2	ID=cds-370454;Parent=PASSSERD11927.4;ae=true;de=true;minCov=215;pc=1
19	GeMoMa	CDS	2489364	2489561	.	-	2	ID=cds-370453;Parent=PASSSERD11927.4;ae=true;de=true;minCov=189;pc=1
19	GeMoMa	CDS	2490094	2490141	.	-	2	ID=cds-370452;Parent=PASSSERD11927.4;ae=true;de=true;minCov=22;pc=1
19	GeMoMa	CDS	2490530	2490702	.	-	1	ID=cds-370451;Parent=PASSSERD11927.4;ae=true;de=true;minCov=2;pc=1
19	GeMoMa	CDS	2503804	2503972	.	-	2	ID=cds-370450;Parent=PASSSERD11927.4;ae=true;de=true;minCov=207;pc=1
19	GeMoMa	CDS	2513445	2513679	.	-	0	ID=cds-370449;Parent=PASSSERD11927.4;ae=true;de=true;minCov=157;pc=1
19	GeMoMa	CDS	2515557	2515622	.	-	0	ID=cds-370448;Parent=PASSSERD11927.4;de=true;minCov=148;pc=1
19	AnnotationFinalizer_	five_prime_UTR	2515623	2517023	.	-	.	ID=five_prime_utr-49142;Parent=PASSSERD11927.4
19	AnnotationFinalizer_	three_prime_UTR	2461806	2462000	.	-	.	ID=three_prime_utr-39908;Parent=PASSSERD11927.4
19	AnnotationFinalizer_	three_prime_UTR	2462029	2465671	.	-	.	ID=three_prime_utr-39907;Parent=PASSSERD11927.4
19	GeMoMa	mRNA	2461806	2517023	11630	-	.	ID=PASSSERD11927.5;Parent=PASSSERD11927;aa=2189;avgCov=320.7542;bestScore=11630;ce=30;evidence=1;iAA=0.9977;lpm=1613;maxGap=0;maxScore=11652;minCov=2;minSplitReads=3;nps=0;oldID=montanus_rna-XM_039720414.1_R0;pAA=0.9986;prediction=0;raa=2189;rce=30;ref-gene=montanus_gene-MED13;start=M;stop=*;sumWeight=0.8;tae=1;tde=1;tie=1;tpc=1
19	GeMoMa	exon	2461806	2462000	.	-	.	ID=nbis-exon-409778;Parent=PASSSERD11927.5;de=true;minCov=148;pc=1
19	GeMoMa	exon	2462029	2465804	.	-	.	ID=nbis-exon-409779;Parent=PASSSERD11927.5;de=true;minCov=148;pc=1
19	GeMoMa	exon	2466435	2466535	.	-	.	ID=nbis-exon-409780;Parent=PASSSERD11927.5;de=true;minCov=148;pc=1
19	GeMoMa	exon	2467545	2467718	.	-	.	ID=nbis-exon-409781;Parent=PASSSERD11927.5;de=true;minCov=148;pc=1
19	GeMoMa	exon	2467931	2468079	.	-	.	ID=nbis-exon-409782;Parent=PASSSERD11927.5;de=true;minCov=148;pc=1
19	GeMoMa	exon	2468285	2468470	.	-	.	ID=nbis-exon-409783;Parent=PASSSERD11927.5;de=true;minCov=148;pc=1
19	GeMoMa	exon	2468562	2468720	.	-	.	ID=nbis-exon-409784;Parent=PASSSERD11927.5;de=true;minCov=148;pc=1
19	GeMoMa	exon	2468843	2468985	.	-	.	ID=nbis-exon-409785;Parent=PASSSERD11927.5;de=true;minCov=148;pc=1
19	GeMoMa	exon	2469436	2469659	.	-	.	ID=nbis-exon-409786;Parent=PASSSERD11927.5;de=true;minCov=148;pc=1
19	GeMoMa	exon	2469786	2469977	.	-	.	ID=nbis-exon-409787;Parent=PASSSERD11927.5;de=true;minCov=148;pc=1
19	GeMoMa	exon	2470534	2470753	.	-	.	ID=nbis-exon-409788;Parent=PASSSERD11927.5;de=true;minCov=148;pc=1
19	GeMoMa	exon	2471390	2471855	.	-	.	ID=nbis-exon-409789;Parent=PASSSERD11927.5;de=true;minCov=148;pc=1
19	GeMoMa	exon	2472338	2472527	.	-	.	ID=nbis-exon-409790;Parent=PASSSERD11927.5;de=true;minCov=148;pc=1
19	GeMoMa	exon	2473056	2473279	.	-	.	ID=nbis-exon-409791;Parent=PASSSERD11927.5;de=true;minCov=148;pc=1
19	GeMoMa	exon	2474349	2474516	.	-	.	ID=nbis-exon-409792;Parent=PASSSERD11927.5;de=true;minCov=148;pc=1
19	GeMoMa	exon	2475871	2476787	.	-	.	ID=nbis-exon-409793;Parent=PASSSERD11927.5;de=true;minCov=148;pc=1
19	GeMoMa	exon	2477921	2478117	.	-	.	ID=nbis-exon-409794;Parent=PASSSERD11927.5;de=true;minCov=148;pc=1
19	GeMoMa	exon	2478526	2478740	.	-	.	ID=nbis-exon-409795;Parent=PASSSERD11927.5;de=true;minCov=148;pc=1
19	GeMoMa	exon	2478919	2479009	.	-	.	ID=nbis-exon-409796;Parent=PASSSERD11927.5;de=true;minCov=148;pc=1
19	GeMoMa	exon	2480150	2480271	.	-	.	ID=nbis-exon-409797;Parent=PASSSERD11927.5;de=true;minCov=148;pc=1
19	GeMoMa	exon	2480601	2480685	.	-	.	ID=nbis-exon-409798;Parent=PASSSERD11927.5;de=true;minCov=148;pc=1
19	GeMoMa	exon	2481518	2481734	.	-	.	ID=nbis-exon-409799;Parent=PASSSERD11927.5;de=true;minCov=148;pc=1
19	GeMoMa	exon	2484224	2484907	.	-	.	ID=nbis-exon-409800;Parent=PASSSERD11927.5;de=true;minCov=148;pc=1
19	GeMoMa	exon	2486905	2487015	.	-	.	ID=nbis-exon-409801;Parent=PASSSERD11927.5;de=true;minCov=148;pc=1
19	GeMoMa	exon	2487328	2487490	.	-	.	ID=nbis-exon-409802;Parent=PASSSERD11927.5;de=true;minCov=148;pc=1
19	GeMoMa	exon	2488322	2488516	.	-	.	ID=nbis-exon-409803;Parent=PASSSERD11927.5;de=true;minCov=148;pc=1
19	GeMoMa	exon	2489364	2489561	.	-	.	ID=nbis-exon-409804;Parent=PASSSERD11927.5;de=true;minCov=148;pc=1
19	GeMoMa	exon	2490530	2490702	.	-	.	ID=nbis-exon-409805;Parent=PASSSERD11927.5;de=true;minCov=148;pc=1
19	GeMoMa	exon	2503804	2503972	.	-	.	ID=nbis-exon-409806;Parent=PASSSERD11927.5;de=true;minCov=148;pc=1
19	GeMoMa	exon	2513445	2513679	.	-	.	ID=nbis-exon-409807;Parent=PASSSERD11927.5;de=true;minCov=148;pc=1
19	GeMoMa	exon	2515557	2517023	.	-	.	ID=nbis-exon-409808;Parent=PASSSERD11927.5;de=true;minCov=148;pc=1
19	GeMoMa	CDS	2465672	2465804	.	-	1	ID=cds-370508;Parent=PASSSERD11927.5;ae=true;minCov=511;pc=1
19	GeMoMa	CDS	2466435	2466535	.	-	0	ID=cds-370507;Parent=PASSSERD11927.5;ae=true;de=true;minCov=618;pc=1
19	GeMoMa	CDS	2467545	2467718	.	-	0	ID=cds-370506;Parent=PASSSERD11927.5;ae=true;de=true;minCov=567;pc=1
19	GeMoMa	CDS	2467931	2468079	.	-	2	ID=cds-370505;Parent=PASSSERD11927.5;ae=true;de=true;minCov=441;pc=1
19	GeMoMa	CDS	2468285	2468470	.	-	2	ID=cds-370504;Parent=PASSSERD11927.5;ae=true;de=true;minCov=444;pc=1
19	GeMoMa	CDS	2468562	2468720	.	-	2	ID=cds-370503;Parent=PASSSERD11927.5;ae=true;de=true;minCov=529;pc=1
19	GeMoMa	CDS	2468843	2468985	.	-	1	ID=cds-370502;Parent=PASSSERD11927.5;ae=true;de=true;minCov=498;pc=1
19	GeMoMa	CDS	2469436	2469659	.	-	0	ID=cds-370501;Parent=PASSSERD11927.5;ae=true;de=true;minCov=454;pc=1
19	GeMoMa	CDS	2469786	2469977	.	-	0	ID=cds-370500;Parent=PASSSERD11927.5;ae=true;de=true;minCov=440;pc=1
19	GeMoMa	CDS	2470534	2470753	.	-	1	ID=cds-370499;Parent=PASSSERD11927.5;ae=true;de=true;minCov=274;pc=1
19	GeMoMa	CDS	2471390	2471855	.	-	2	ID=cds-370498;Parent=PASSSERD11927.5;ae=true;de=true;minCov=176;pc=1
19	GeMoMa	CDS	2472338	2472527	.	-	0	ID=cds-370497;Parent=PASSSERD11927.5;ae=true;de=true;minCov=442;pc=1
19	GeMoMa	CDS	2473056	2473279	.	-	2	ID=cds-370496;Parent=PASSSERD11927.5;ae=true;de=true;minCov=260;pc=1
19	GeMoMa	CDS	2474349	2474516	.	-	2	ID=cds-370495;Parent=PASSSERD11927.5;ae=true;de=true;minCov=225;pc=1
19	GeMoMa	CDS	2475871	2476787	.	-	1	ID=cds-370494;Parent=PASSSERD11927.5;ae=true;de=true;minCov=122;pc=1
19	GeMoMa	CDS	2477921	2478117	.	-	0	ID=cds-370493;Parent=PASSSERD11927.5;ae=true;de=true;minCov=205;pc=1
19	GeMoMa	CDS	2478526	2478740	.	-	2	ID=cds-370492;Parent=PASSSERD11927.5;ae=true;de=true;minCov=180;pc=1
19	GeMoMa	CDS	2478919	2479009	.	-	0	ID=cds-370491;Parent=PASSSERD11927.5;ae=true;de=true;minCov=265;pc=1
19	GeMoMa	CDS	2480150	2480271	.	-	2	ID=cds-370490;Parent=PASSSERD11927.5;ae=true;de=true;minCov=271;pc=1
19	GeMoMa	CDS	2480601	2480685	.	-	0	ID=cds-370489;Parent=PASSSERD11927.5;ae=true;de=true;minCov=249;pc=1
19	GeMoMa	CDS	2481518	2481734	.	-	1	ID=cds-370488;Parent=PASSSERD11927.5;ae=true;de=true;minCov=184;pc=1
19	GeMoMa	CDS	2484224	2484907	.	-	1	ID=cds-370487;Parent=PASSSERD11927.5;ae=true;de=true;minCov=49;pc=1
19	GeMoMa	CDS	2486905	2487015	.	-	1	ID=cds-370486;Parent=PASSSERD11927.5;ae=true;de=true;minCov=205;pc=1
19	GeMoMa	CDS	2487328	2487490	.	-	2	ID=cds-370485;Parent=PASSSERD11927.5;ae=true;de=true;minCov=216;pc=1
19	GeMoMa	CDS	2488322	2488516	.	-	2	ID=cds-370484;Parent=PASSSERD11927.5;ae=true;de=true;minCov=215;pc=1
19	GeMoMa	CDS	2489364	2489561	.	-	2	ID=cds-370483;Parent=PASSSERD11927.5;ae=true;de=true;minCov=189;pc=1
19	GeMoMa	CDS	2490530	2490702	.	-	1	ID=cds-370482;Parent=PASSSERD11927.5;ae=true;de=true;minCov=2;pc=1
19	GeMoMa	CDS	2503804	2503972	.	-	2	ID=cds-370481;Parent=PASSSERD11927.5;ae=true;de=true;minCov=207;pc=1
19	GeMoMa	CDS	2513445	2513679	.	-	0	ID=cds-370480;Parent=PASSSERD11927.5;ae=true;de=true;minCov=157;pc=1
19	GeMoMa	CDS	2515557	2515622	.	-	0	ID=cds-370479;Parent=PASSSERD11927.5;de=true;minCov=148;pc=1
19	AnnotationFinalizer_	five_prime_UTR	2515623	2517023	.	-	.	ID=five_prime_utr-49143;Parent=PASSSERD11927.5
19	AnnotationFinalizer_	three_prime_UTR	2461806	2462000	.	-	.	ID=three_prime_utr-39910;Parent=PASSSERD11927.5
19	AnnotationFinalizer_	three_prime_UTR	2462029	2465671	.	-	.	ID=three_prime_utr-39909;Parent=PASSSERD11927.5
19	GeMoMa	mRNA	2461806	2517023	5295	-	.	ID=PASSSERD11927.6;Parent=PASSSERD11927;aa=2049;avgCov=329.723;bestScore=10964;ce=28;evidence=1;iAA=0.524;lpm=28;maxGap=14;maxScore=10978;minCov=49;minSplitReads=163;nps=0;oldID=montanus_rna-XM_039725798.1_R1;pAA=0.6898;prediction=1;raa=2081;rce=28;ref-gene=montanus_gene-MED13L;start=M;stop=*;sumWeight=0.8;tae=1;tde=1;tie=1;tpc=1
19	GeMoMa	exon	2461806	2462000	.	-	.	ID=nbis-exon-409809;Parent=PASSSERD11927.6;de=true;minCov=207;pc=1
19	GeMoMa	exon	2462029	2465804	.	-	.	ID=nbis-exon-409810;Parent=PASSSERD11927.6;de=true;minCov=207;pc=1
19	GeMoMa	exon	2466435	2466535	.	-	.	ID=nbis-exon-409811;Parent=PASSSERD11927.6;de=true;minCov=207;pc=1
19	GeMoMa	exon	2467545	2467718	.	-	.	ID=nbis-exon-409812;Parent=PASSSERD11927.6;de=true;minCov=207;pc=1
19	GeMoMa	exon	2467931	2468079	.	-	.	ID=nbis-exon-409813;Parent=PASSSERD11927.6;de=true;minCov=207;pc=1
19	GeMoMa	exon	2468285	2468470	.	-	.	ID=nbis-exon-409814;Parent=PASSSERD11927.6;de=true;minCov=207;pc=1
19	GeMoMa	exon	2468562	2468720	.	-	.	ID=nbis-exon-409815;Parent=PASSSERD11927.6;de=true;minCov=207;pc=1
19	GeMoMa	exon	2468843	2468985	.	-	.	ID=nbis-exon-409816;Parent=PASSSERD11927.6;de=true;minCov=207;pc=1
19	GeMoMa	exon	2469436	2469659	.	-	.	ID=nbis-exon-409817;Parent=PASSSERD11927.6;de=true;minCov=207;pc=1
19	GeMoMa	exon	2469786	2469977	.	-	.	ID=nbis-exon-409818;Parent=PASSSERD11927.6;de=true;minCov=207;pc=1
19	GeMoMa	exon	2470534	2470753	.	-	.	ID=nbis-exon-409819;Parent=PASSSERD11927.6;de=true;minCov=207;pc=1
19	GeMoMa	exon	2471390	2471855	.	-	.	ID=nbis-exon-409820;Parent=PASSSERD11927.6;de=true;minCov=207;pc=1
19	GeMoMa	exon	2472338	2472527	.	-	.	ID=nbis-exon-409821;Parent=PASSSERD11927.6;de=true;minCov=207;pc=1
19	GeMoMa	exon	2473056	2473279	.	-	.	ID=nbis-exon-409822;Parent=PASSSERD11927.6;de=true;minCov=207;pc=1
19	GeMoMa	exon	2474349	2474516	.	-	.	ID=nbis-exon-409823;Parent=PASSSERD11927.6;de=true;minCov=207;pc=1
19	GeMoMa	exon	2475871	2476787	.	-	.	ID=nbis-exon-409824;Parent=PASSSERD11927.6;de=true;minCov=207;pc=1
19	GeMoMa	exon	2477921	2478117	.	-	.	ID=nbis-exon-409825;Parent=PASSSERD11927.6;de=true;minCov=207;pc=1
19	GeMoMa	exon	2478526	2478740	.	-	.	ID=nbis-exon-409826;Parent=PASSSERD11927.6;de=true;minCov=207;pc=1
19	GeMoMa	exon	2478919	2479009	.	-	.	ID=nbis-exon-409827;Parent=PASSSERD11927.6;de=true;minCov=207;pc=1
19	GeMoMa	exon	2480150	2480271	.	-	.	ID=nbis-exon-409828;Parent=PASSSERD11927.6;de=true;minCov=207;pc=1
19	GeMoMa	exon	2480601	2480685	.	-	.	ID=nbis-exon-409829;Parent=PASSSERD11927.6;de=true;minCov=207;pc=1
19	GeMoMa	exon	2481518	2481734	.	-	.	ID=nbis-exon-409830;Parent=PASSSERD11927.6;de=true;minCov=207;pc=1
19	GeMoMa	exon	2484224	2484907	.	-	.	ID=nbis-exon-409831;Parent=PASSSERD11927.6;de=true;minCov=207;pc=1
19	GeMoMa	exon	2486905	2487015	.	-	.	ID=nbis-exon-409832;Parent=PASSSERD11927.6;de=true;minCov=207;pc=1
19	GeMoMa	exon	2487328	2487490	.	-	.	ID=nbis-exon-409833;Parent=PASSSERD11927.6;de=true;minCov=207;pc=1
19	GeMoMa	exon	2488322	2488516	.	-	.	ID=nbis-exon-409834;Parent=PASSSERD11927.6;de=true;minCov=207;pc=1
19	GeMoMa	exon	2489364	2489561	.	-	.	ID=nbis-exon-409835;Parent=PASSSERD11927.6;de=true;minCov=207;pc=1
19	GeMoMa	exon	2490530	2490675	.	-	.	ID=nbis-exon-409836;Parent=PASSSERD11927.6;de=true;minCov=207;pc=1
19	GeMoMa	exon	2503804	2503972	.	-	.	ID=nbis-exon-409837;Parent=PASSSERD11927.6;de=true;minCov=207;pc=1
19	GeMoMa	exon	2513445	2513679	.	-	.	ID=nbis-exon-409838;Parent=PASSSERD11927.6;de=true;minCov=207;pc=1
19	GeMoMa	exon	2515557	2517023	.	-	.	ID=nbis-exon-409839;Parent=PASSSERD11927.6;de=true;minCov=207;pc=1
19	GeMoMa	CDS	2465672	2465804	.	-	1	ID=cds-370536;Parent=PASSSERD11927.6;ae=true;minCov=511;pc=1
19	GeMoMa	CDS	2466435	2466535	.	-	0	ID=cds-370535;Parent=PASSSERD11927.6;ae=true;de=true;minCov=618;pc=1
19	GeMoMa	CDS	2467545	2467718	.	-	0	ID=cds-370534;Parent=PASSSERD11927.6;ae=true;de=true;minCov=567;pc=1
19	GeMoMa	CDS	2467931	2468079	.	-	2	ID=cds-370533;Parent=PASSSERD11927.6;ae=true;de=true;minCov=441;pc=1
19	GeMoMa	CDS	2468285	2468470	.	-	2	ID=cds-370532;Parent=PASSSERD11927.6;ae=true;de=true;minCov=444;pc=1
19	GeMoMa	CDS	2468562	2468720	.	-	2	ID=cds-370531;Parent=PASSSERD11927.6;ae=true;de=true;minCov=529;pc=1
19	GeMoMa	CDS	2468843	2468985	.	-	1	ID=cds-370530;Parent=PASSSERD11927.6;ae=true;de=true;minCov=498;pc=1
19	GeMoMa	CDS	2469436	2469659	.	-	0	ID=cds-370529;Parent=PASSSERD11927.6;ae=true;de=true;minCov=454;pc=1
19	GeMoMa	CDS	2469786	2469977	.	-	0	ID=cds-370528;Parent=PASSSERD11927.6;ae=true;de=true;minCov=440;pc=1
19	GeMoMa	CDS	2470534	2470753	.	-	1	ID=cds-370527;Parent=PASSSERD11927.6;ae=true;de=true;minCov=274;pc=1
19	GeMoMa	CDS	2471390	2471855	.	-	2	ID=cds-370526;Parent=PASSSERD11927.6;ae=true;de=true;minCov=176;pc=1
19	GeMoMa	CDS	2472338	2472527	.	-	0	ID=cds-370525;Parent=PASSSERD11927.6;ae=true;de=true;minCov=442;pc=1
19	GeMoMa	CDS	2473056	2473279	.	-	2	ID=cds-370524;Parent=PASSSERD11927.6;ae=true;de=true;minCov=260;pc=1
19	GeMoMa	CDS	2474349	2474516	.	-	2	ID=cds-370523;Parent=PASSSERD11927.6;ae=true;de=true;minCov=225;pc=1
19	GeMoMa	CDS	2475871	2476787	.	-	1	ID=cds-370522;Parent=PASSSERD11927.6;ae=true;de=true;minCov=122;pc=1
19	GeMoMa	CDS	2477921	2478117	.	-	0	ID=cds-370521;Parent=PASSSERD11927.6;ae=true;de=true;minCov=205;pc=1
19	GeMoMa	CDS	2478526	2478740	.	-	2	ID=cds-370520;Parent=PASSSERD11927.6;ae=true;de=true;minCov=180;pc=1
19	GeMoMa	CDS	2478919	2479009	.	-	0	ID=cds-370519;Parent=PASSSERD11927.6;ae=true;de=true;minCov=265;pc=1
19	GeMoMa	CDS	2480150	2480271	.	-	2	ID=cds-370518;Parent=PASSSERD11927.6;ae=true;de=true;minCov=271;pc=1
19	GeMoMa	CDS	2480601	2480685	.	-	0	ID=cds-370517;Parent=PASSSERD11927.6;ae=true;de=true;minCov=249;pc=1
19	GeMoMa	CDS	2481518	2481734	.	-	1	ID=cds-370516;Parent=PASSSERD11927.6;ae=true;de=true;minCov=184;pc=1
19	GeMoMa	CDS	2484224	2484907	.	-	1	ID=cds-370515;Parent=PASSSERD11927.6;ae=true;de=true;minCov=49;pc=1
19	GeMoMa	CDS	2486905	2487015	.	-	1	ID=cds-370514;Parent=PASSSERD11927.6;ae=true;de=true;minCov=205;pc=1
19	GeMoMa	CDS	2487328	2487490	.	-	2	ID=cds-370513;Parent=PASSSERD11927.6;ae=true;de=true;minCov=216;pc=1
19	GeMoMa	CDS	2488322	2488516	.	-	2	ID=cds-370512;Parent=PASSSERD11927.6;ae=true;de=true;minCov=215;pc=1
19	GeMoMa	CDS	2489364	2489561	.	-	2	ID=cds-370511;Parent=PASSSERD11927.6;ae=true;de=true;minCov=189;pc=1
19	GeMoMa	CDS	2490530	2490675	.	-	1	ID=cds-370510;Parent=PASSSERD11927.6;ae=true;de=true;minCov=185;pc=1
19	GeMoMa	CDS	2503804	2503880	.	-	0	ID=cds-370509;Parent=PASSSERD11927.6;de=true;minCov=207;pc=1
19	AnnotationFinalizer_	five_prime_UTR	2503881	2503972	.	-	.	ID=five_prime_utr-49146;Parent=PASSSERD11927.6
19	AnnotationFinalizer_	five_prime_UTR	2513445	2513679	.	-	.	ID=five_prime_utr-49145;Parent=PASSSERD11927.6
19	AnnotationFinalizer_	five_prime_UTR	2515557	2517023	.	-	.	ID=five_prime_utr-49144;Parent=PASSSERD11927.6
19	AnnotationFinalizer_	three_prime_UTR	2461806	2462000	.	-	.	ID=three_prime_utr-39912;Parent=PASSSERD11927.6
19	AnnotationFinalizer_	three_prime_UTR	2462029	2465671	.	-	.	ID=three_prime_utr-39911;Parent=PASSSERD11927.6
19	GAF	gene	2515557	2520170	.	+	.	ID=PASSSERD11928;combinedEvidence=1;complete=1;maxEvidence=1;maxTie=0.0;transcripts=1
19	GeMoMa	mRNA	2515557	2520170	605	+	.	ID=PASSSERD11928.1;Parent=PASSSERD11928;aa=172;avgCov=57.4167;bestScore=605;ce=2;evidence=1;iAA=0.4699;lpm=110;maxGap=83;maxScore=1864;minCov=1;minSplitReads=0;nps=0;oldID=montanus_rna-XM_039720419.1_R0;pAA=0.4842;prediction=0;raa=349;rce=2;ref-gene=montanus_gene-LOC120507593;start=M;stop=*;sumWeight=0.8;tae=0;tde=0;tie=0;tpc=1
19	GeMoMa	exon	2515557	2517006	.	+	.	ID=nbis-exon-409840;Parent=PASSSERD11928.1;de=false;minCov=23;pc=1
19	GeMoMa	exon	2519514	2520170	.	+	.	ID=nbis-exon-409841;Parent=PASSSERD11928.1;de=false;minCov=23;pc=1
19	GeMoMa	CDS	2516687	2517006	.	+	0	ID=cds-370537;Parent=PASSSERD11928.1;de=false;minCov=23;pc=1
19	GeMoMa	CDS	2519514	2519709	.	+	1	ID=cds-370538;Parent=PASSSERD11928.1;ae=false;minCov=1;pc=1
19	AnnotationFinalizer_	five_prime_UTR	2515557	2516686	.	+	.	ID=five_prime_utr-49147;Parent=PASSSERD11928.1
19	AnnotationFinalizer_	three_prime_UTR	2519710	2520170	.	+	.	ID=three_prime_utr-39913;Parent=PASSSERD11928.1
19	GAF	gene	2541140	2560621	.	+	.	ID=PASSSERD11929;combinedEvidence=4;complete=3;maxEvidence=4;maxTie=1.0;transcripts=3
19	GeMoMa	mRNA	2541140	2560621	2150	+	.	ID=PASSSERD11929.1;Parent=PASSSERD11929;aa=403;alternative="montanus_gene-RNFT1,onychos_gene-RNFT1,pyrgi_gene-RNFT1";avgCov=560.9198;bestScore=2150;ce=9;evidence=4;iAA=1;lpm=403;maxGap=0;maxScore=2150;minCov=190;minSplitReads=187;nps=0;oldID=passerold_transcript:ENSPDOT00000015675_R0;pAA=1;prediction=0;raa=403;rce=9;ref-gene=passerold_gene:ENSPDOG00000010423;start=M;stop=*;sumWeight=3.6;tae=1;tde=1;tie=1;tpc=1
19	GeMoMa	exon	2541140	2541269	.	+	.	ID=nbis-exon-409842;Parent=PASSSERD11929.1;de=true;minCov=190;pc=1
19	GeMoMa	exon	2543004	2543413	.	+	.	ID=nbis-exon-409843;Parent=PASSSERD11929.1;de=true;minCov=190;pc=1
19	GeMoMa	exon	2543736	2543812	.	+	.	ID=nbis-exon-409844;Parent=PASSSERD11929.1;de=true;minCov=190;pc=1
19	GeMoMa	exon	2544378	2544478	.	+	.	ID=nbis-exon-409845;Parent=PASSSERD11929.1;de=true;minCov=190;pc=1
19	GeMoMa	exon	2545093	2545246	.	+	.	ID=nbis-exon-409846;Parent=PASSSERD11929.1;de=true;minCov=190;pc=1
19	GeMoMa	exon	2546658	2546816	.	+	.	ID=nbis-exon-409847;Parent=PASSSERD11929.1;de=true;minCov=190;pc=1
19	GeMoMa	exon	2547573	2547638	.	+	.	ID=nbis-exon-409848;Parent=PASSSERD11929.1;de=true;minCov=190;pc=1
19	GeMoMa	exon	2548061	2548162	.	+	.	ID=nbis-exon-409849;Parent=PASSSERD11929.1;de=true;minCov=190;pc=1
19	GeMoMa	exon	2548340	2558096	.	+	.	ID=nbis-exon-409850;Parent=PASSSERD11929.1;de=true;minCov=190;pc=1
19	GeMoMa	exon	2560247	2560621	.	+	.	ID=nbis-exon-409851;Parent=PASSSERD11929.1;de=true;minCov=190;pc=1
19	GeMoMa	CDS	2541265	2541269	.	+	0	ID=cds-370539;Parent=PASSSERD11929.1;de=true;minCov=190;pc=1
19	GeMoMa	CDS	2543004	2543413	.	+	1	ID=cds-370540;Parent=PASSSERD11929.1;ae=true;de=true;minCov=202;pc=1
19	GeMoMa	CDS	2543736	2543812	.	+	2	ID=cds-370541;Parent=PASSSERD11929.1;ae=true;de=true;minCov=329;pc=1
19	GeMoMa	CDS	2544378	2544478	.	+	0	ID=cds-370542;Parent=PASSSERD11929.1;ae=true;de=true;minCov=483;pc=1
19	GeMoMa	CDS	2545093	2545246	.	+	1	ID=cds-370543;Parent=PASSSERD11929.1;ae=true;de=true;minCov=556;pc=1
19	GeMoMa	CDS	2546658	2546816	.	+	0	ID=cds-370544;Parent=PASSSERD11929.1;ae=true;de=true;minCov=468;pc=1
19	GeMoMa	CDS	2547573	2547638	.	+	0	ID=cds-370545;Parent=PASSSERD11929.1;ae=true;de=true;minCov=795;pc=1
19	GeMoMa	CDS	2548061	2548162	.	+	0	ID=cds-370546;Parent=PASSSERD11929.1;ae=true;de=true;minCov=746;pc=1
19	GeMoMa	CDS	2548340	2548474	.	+	0	ID=cds-370547;Parent=PASSSERD11929.1;ae=true;minCov=783;pc=1
19	AnnotationFinalizer_	five_prime_UTR	2541140	2541264	.	+	.	ID=five_prime_utr-49148;Parent=PASSSERD11929.1
19	AnnotationFinalizer_	three_prime_UTR	2548475	2558096	.	+	.	ID=three_prime_utr-39914;Parent=PASSSERD11929.1
19	AnnotationFinalizer_	three_prime_UTR	2560247	2560621	.	+	.	ID=three_prime_utr-39915;Parent=PASSSERD11929.1
19	GeMoMa	mRNA	2541140	2560621	1799	+	.	ID=PASSSERD11929.2;Parent=PASSSERD11929;aa=364;avgCov=527.7179;bestScore=1799;ce=9;evidence=1;iAA=0.9451;lpm=189;maxGap=3;maxScore=1900;minCov=190;minSplitReads=14;nps=0;oldID=pyrgi_rna-XM_041482360.1_R0;pAA=0.9615;prediction=0;raa=361;rce=9;ref-gene=pyrgi_gene-RNFT1;start=M;stop=*;sumWeight=1.0;tae=1;tde=1;tie=1;tpc=1
19	GeMoMa	exon	2541140	2541269	.	+	.	ID=nbis-exon-409852;Parent=PASSSERD11929.2;de=true;minCov=190;pc=1
19	GeMoMa	exon	2543004	2543413	.	+	.	ID=nbis-exon-409853;Parent=PASSSERD11929.2;de=true;minCov=190;pc=1
19	GeMoMa	exon	2543736	2543812	.	+	.	ID=nbis-exon-409854;Parent=PASSSERD11929.2;de=true;minCov=190;pc=1
19	GeMoMa	exon	2544378	2544478	.	+	.	ID=nbis-exon-409855;Parent=PASSSERD11929.2;de=true;minCov=190;pc=1
19	GeMoMa	exon	2545093	2545246	.	+	.	ID=nbis-exon-409856;Parent=PASSSERD11929.2;de=true;minCov=190;pc=1
19	GeMoMa	exon	2546658	2546816	.	+	.	ID=nbis-exon-409857;Parent=PASSSERD11929.2;de=true;minCov=190;pc=1
19	GeMoMa	exon	2547573	2547638	.	+	.	ID=nbis-exon-409858;Parent=PASSSERD11929.2;de=true;minCov=190;pc=1
19	GeMoMa	exon	2548061	2548162	.	+	.	ID=nbis-exon-409859;Parent=PASSSERD11929.2;de=true;minCov=190;pc=1
19	GeMoMa	exon	2551912	2558096	.	+	.	ID=nbis-exon-409860;Parent=PASSSERD11929.2;de=true;minCov=190;pc=1
19	GeMoMa	exon	2560247	2560621	.	+	.	ID=nbis-exon-409861;Parent=PASSSERD11929.2;de=true;minCov=190;pc=1
19	GeMoMa	CDS	2541265	2541269	.	+	0	ID=cds-370548;Parent=PASSSERD11929.2;de=true;minCov=190;pc=1
19	GeMoMa	CDS	2543004	2543413	.	+	1	ID=cds-370549;Parent=PASSSERD11929.2;ae=true;de=true;minCov=202;pc=1
19	GeMoMa	CDS	2543736	2543812	.	+	2	ID=cds-370550;Parent=PASSSERD11929.2;ae=true;de=true;minCov=329;pc=1
19	GeMoMa	CDS	2544378	2544478	.	+	0	ID=cds-370551;Parent=PASSSERD11929.2;ae=true;de=true;minCov=483;pc=1
19	GeMoMa	CDS	2545093	2545246	.	+	1	ID=cds-370552;Parent=PASSSERD11929.2;ae=true;de=true;minCov=556;pc=1
19	GeMoMa	CDS	2546658	2546816	.	+	0	ID=cds-370553;Parent=PASSSERD11929.2;ae=true;de=true;minCov=468;pc=1
19	GeMoMa	CDS	2547573	2547638	.	+	0	ID=cds-370554;Parent=PASSSERD11929.2;ae=true;de=true;minCov=795;pc=1
19	GeMoMa	CDS	2548061	2548162	.	+	0	ID=cds-370555;Parent=PASSSERD11929.2;ae=true;de=true;minCov=746;pc=1
19	GeMoMa	CDS	2551912	2551929	.	+	0	ID=cds-370556;Parent=PASSSERD11929.2;ae=true;minCov=607;pc=1
19	AnnotationFinalizer_	five_prime_UTR	2541140	2541264	.	+	.	ID=five_prime_utr-49149;Parent=PASSSERD11929.2
19	AnnotationFinalizer_	three_prime_UTR	2551930	2558096	.	+	.	ID=three_prime_utr-39916;Parent=PASSSERD11929.2
19	AnnotationFinalizer_	three_prime_UTR	2560247	2560621	.	+	.	ID=three_prime_utr-39917;Parent=PASSSERD11929.2
19	GeMoMa	mRNA	2541140	2560621	2029	+	.	ID=PASSSERD11929.3;Parent=PASSSERD11929;aa=388;avgCov=573.5713;bestScore=2029;ce=8;evidence=1;iAA=0.9871;lpm=272;maxGap=1;maxScore=2066;minCov=215;minSplitReads=312;nps=0;oldID=montanus_rna-XM_039720473.1_R0;pAA=0.9948;prediction=0;raa=387;rce=8;ref-gene=montanus_gene-RNFT1;start=M;stop=*;sumWeight=0.8;tae=1;tde=1;tie=1;tpc=1
19	GeMoMa	exon	2541140	2541269	.	+	.	ID=nbis-exon-409862;Parent=PASSSERD11929.3;de=true;minCov=215;pc=1
19	GeMoMa	exon	2543004	2543413	.	+	.	ID=nbis-exon-409863;Parent=PASSSERD11929.3;de=true;minCov=215;pc=1
19	GeMoMa	exon	2543736	2543812	.	+	.	ID=nbis-exon-409864;Parent=PASSSERD11929.3;de=true;minCov=215;pc=1
19	GeMoMa	exon	2544378	2544478	.	+	.	ID=nbis-exon-409865;Parent=PASSSERD11929.3;de=true;minCov=215;pc=1
19	GeMoMa	exon	2545093	2545246	.	+	.	ID=nbis-exon-409866;Parent=PASSSERD11929.3;de=true;minCov=215;pc=1
19	GeMoMa	exon	2546658	2546816	.	+	.	ID=nbis-exon-409867;Parent=PASSSERD11929.3;de=true;minCov=215;pc=1
19	GeMoMa	exon	2547573	2547638	.	+	.	ID=nbis-exon-409868;Parent=PASSSERD11929.3;de=true;minCov=215;pc=1
19	GeMoMa	exon	2548061	2548162	.	+	.	ID=nbis-exon-409869;Parent=PASSSERD11929.3;de=true;minCov=215;pc=1
19	GeMoMa	exon	2548340	2558096	.	+	.	ID=nbis-exon-409870;Parent=PASSSERD11929.3;de=true;minCov=215;pc=1
19	GeMoMa	exon	2560247	2560621	.	+	.	ID=nbis-exon-409871;Parent=PASSSERD11929.3;de=true;minCov=215;pc=1
19	GeMoMa	CDS	2543044	2543413	.	+	0	ID=cds-370557;Parent=PASSSERD11929.3;de=true;minCov=215;pc=1
19	GeMoMa	CDS	2543736	2543812	.	+	2	ID=cds-370558;Parent=PASSSERD11929.3;ae=true;de=true;minCov=329;pc=1
19	GeMoMa	CDS	2544378	2544478	.	+	0	ID=cds-370559;Parent=PASSSERD11929.3;ae=true;de=true;minCov=483;pc=1
19	GeMoMa	CDS	2545093	2545246	.	+	1	ID=cds-370560;Parent=PASSSERD11929.3;ae=true;de=true;minCov=556;pc=1
19	GeMoMa	CDS	2546658	2546816	.	+	0	ID=cds-370561;Parent=PASSSERD11929.3;ae=true;de=true;minCov=468;pc=1
19	GeMoMa	CDS	2547573	2547638	.	+	0	ID=cds-370562;Parent=PASSSERD11929.3;ae=true;de=true;minCov=795;pc=1
19	GeMoMa	CDS	2548061	2548162	.	+	0	ID=cds-370563;Parent=PASSSERD11929.3;ae=true;de=true;minCov=746;pc=1
19	GeMoMa	CDS	2548340	2548474	.	+	0	ID=cds-370564;Parent=PASSSERD11929.3;ae=true;minCov=783;pc=1
19	AnnotationFinalizer_	five_prime_UTR	2541140	2541269	.	+	.	ID=five_prime_utr-49150;Parent=PASSSERD11929.3
19	AnnotationFinalizer_	five_prime_UTR	2543004	2543043	.	+	.	ID=five_prime_utr-49151;Parent=PASSSERD11929.3
19	AnnotationFinalizer_	three_prime_UTR	2548475	2558096	.	+	.	ID=three_prime_utr-39918;Parent=PASSSERD11929.3
19	AnnotationFinalizer_	three_prime_UTR	2560247	2560621	.	+	.	ID=three_prime_utr-39919;Parent=PASSSERD11929.3
19	GAF	gene	2544486	2639434	.	-	.	ID=PASSSERD11930;combinedEvidence=4;complete=7;maxEvidence=3;maxTie=1.0;transcripts=7
19	GeMoMa	mRNA	2544486	2564638	2491	-	.	ID=PASSSERD11930.3;Parent=PASSSERD11930;aa=473;avgCov=1509.63;bestScore=2491;ce=14;evidence=1;iAA=1;lpm=473;maxGap=0;maxScore=2491;minCov=310;minSplitReads=567;nps=0;oldID=onychos_rna-XM_041425240.1_R0;pAA=1;prediction=0;raa=473;rce=14;ref-gene=onychos_gene-RPS6KB1;start=M;stop=*;sumWeight=1.0;tae=1;tde=1;tie=1;tpc=1
19	GeMoMa	exon	2544486	2554207	.	-	.	ID=nbis-exon-409910;Parent=PASSSERD11930.3;de=true;minCov=310;pc=1
19	GeMoMa	exon	2554675	2554787	.	-	.	ID=nbis-exon-409911;Parent=PASSSERD11930.3;de=true;minCov=310;pc=1
19	GeMoMa	exon	2555297	2555404	.	-	.	ID=nbis-exon-409912;Parent=PASSSERD11930.3;de=true;minCov=310;pc=1
19	GeMoMa	exon	2556696	2556773	.	-	.	ID=nbis-exon-409913;Parent=PASSSERD11930.3;de=true;minCov=310;pc=1
19	GeMoMa	exon	2557515	2557577	.	-	.	ID=nbis-exon-409914;Parent=PASSSERD11930.3;de=true;minCov=310;pc=1
19	GeMoMa	exon	2557874	2557981	.	-	.	ID=nbis-exon-409915;Parent=PASSSERD11930.3;de=true;minCov=310;pc=1
19	GeMoMa	exon	2558296	2558386	.	-	.	ID=nbis-exon-409916;Parent=PASSSERD11930.3;de=true;minCov=310;pc=1
19	GeMoMa	exon	2558578	2558668	.	-	.	ID=nbis-exon-409917;Parent=PASSSERD11930.3;de=true;minCov=310;pc=1
19	GeMoMa	exon	2559530	2559630	.	-	.	ID=nbis-exon-409918;Parent=PASSSERD11930.3;de=true;minCov=310;pc=1
19	GeMoMa	exon	2559963	2560020	.	-	.	ID=nbis-exon-409919;Parent=PASSSERD11930.3;de=true;minCov=310;pc=1
19	GeMoMa	exon	2560644	2560791	.	-	.	ID=nbis-exon-409920;Parent=PASSSERD11930.3;de=true;minCov=310;pc=1
19	GeMoMa	exon	2561213	2561281	.	-	.	ID=nbis-exon-409921;Parent=PASSSERD11930.3;de=true;minCov=310;pc=1
19	GeMoMa	exon	2561596	2561716	.	-	.	ID=nbis-exon-409922;Parent=PASSSERD11930.3;de=true;minCov=310;pc=1
19	GeMoMa	exon	2562295	2562344	.	-	.	ID=nbis-exon-409923;Parent=PASSSERD11930.3;de=true;minCov=310;pc=1
19	GeMoMa	exon	2564219	2564638	.	-	.	ID=nbis-exon-409924;Parent=PASSSERD11930.3;de=true;minCov=310;pc=1
19	GeMoMa	CDS	2553970	2554207	.	-	1	ID=cds-370607;Parent=PASSSERD11930.3;ae=true;minCov=1424;pc=1
19	GeMoMa	CDS	2554675	2554787	.	-	0	ID=cds-370606;Parent=PASSSERD11930.3;ae=true;de=true;minCov=1518;pc=1
19	GeMoMa	CDS	2555297	2555404	.	-	0	ID=cds-370605;Parent=PASSSERD11930.3;ae=true;de=true;minCov=1509;pc=1
19	GeMoMa	CDS	2556696	2556773	.	-	0	ID=cds-370604;Parent=PASSSERD11930.3;ae=true;de=true;minCov=1398;pc=1
19	GeMoMa	CDS	2557515	2557577	.	-	0	ID=cds-370603;Parent=PASSSERD11930.3;ae=true;de=true;minCov=1325;pc=1
19	GeMoMa	CDS	2557874	2557981	.	-	0	ID=cds-370602;Parent=PASSSERD11930.3;ae=true;de=true;minCov=1402;pc=1
19	GeMoMa	CDS	2558296	2558386	.	-	1	ID=cds-370601;Parent=PASSSERD11930.3;ae=true;de=true;minCov=1431;pc=1
19	GeMoMa	CDS	2558578	2558668	.	-	2	ID=cds-370600;Parent=PASSSERD11930.3;ae=true;de=true;minCov=1605;pc=1
19	GeMoMa	CDS	2559530	2559630	.	-	1	ID=cds-370599;Parent=PASSSERD11930.3;ae=true;de=true;minCov=1414;pc=1
19	GeMoMa	CDS	2559963	2560020	.	-	2	ID=cds-370598;Parent=PASSSERD11930.3;ae=true;de=true;minCov=1455;pc=1
19	GeMoMa	CDS	2560644	2560791	.	-	0	ID=cds-370597;Parent=PASSSERD11930.3;ae=true;de=true;minCov=1356;pc=1
19	GeMoMa	CDS	2561213	2561281	.	-	0	ID=cds-370596;Parent=PASSSERD11930.3;ae=true;de=true;minCov=1459;pc=1
19	GeMoMa	CDS	2561596	2561716	.	-	1	ID=cds-370595;Parent=PASSSERD11930.3;ae=true;de=true;minCov=573;pc=1
19	GeMoMa	CDS	2562295	2562326	.	-	0	ID=cds-370594;Parent=PASSSERD11930.3;de=true;minCov=310;pc=1
19	AnnotationFinalizer_	five_prime_UTR	2562327	2562344	.	-	.	ID=five_prime_utr-49163;Parent=PASSSERD11930.3
19	AnnotationFinalizer_	five_prime_UTR	2564219	2564638	.	-	.	ID=five_prime_utr-49162;Parent=PASSSERD11930.3
19	AnnotationFinalizer_	three_prime_UTR	2544486	2553969	.	-	.	ID=three_prime_utr-39922;Parent=PASSSERD11930.3
19	GeMoMa	mRNA	2544486	2564638	1716	-	.	ID=PASSSERD11930.4;Parent=PASSSERD11930;aa=325;avgCov=1410.5672;bestScore=1716;ce=12;evidence=1;iAA=0.9969;lpm=325;maxGap=0;maxScore=1727;minCov=138;minSplitReads=83;nps=0;oldID=onychos_rna-XM_041425241.1_R0;pAA=1;prediction=0;raa=325;rce=12;ref-gene=onychos_gene-RPS6KB1;start=M;stop=*;sumWeight=1.0;tae=1;tde=1;tie=1;tpc=1
19	GeMoMa	exon	2544486	2554207	.	-	.	ID=nbis-exon-409925;Parent=PASSSERD11930.4;de=true;minCov=310;pc=1
19	GeMoMa	exon	2554675	2555590	.	-	.	ID=nbis-exon-409926;Parent=PASSSERD11930.4;de=true;minCov=310;pc=1
19	GeMoMa	exon	2556696	2556773	.	-	.	ID=nbis-exon-409927;Parent=PASSSERD11930.4;de=true;minCov=310;pc=1
19	GeMoMa	exon	2557515	2557577	.	-	.	ID=nbis-exon-409928;Parent=PASSSERD11930.4;de=true;minCov=310;pc=1
19	GeMoMa	exon	2557874	2557981	.	-	.	ID=nbis-exon-409929;Parent=PASSSERD11930.4;de=true;minCov=310;pc=1
19	GeMoMa	exon	2558296	2558386	.	-	.	ID=nbis-exon-409930;Parent=PASSSERD11930.4;de=true;minCov=310;pc=1
19	GeMoMa	exon	2558578	2558668	.	-	.	ID=nbis-exon-409931;Parent=PASSSERD11930.4;de=true;minCov=310;pc=1
19	GeMoMa	exon	2559530	2559630	.	-	.	ID=nbis-exon-409932;Parent=PASSSERD11930.4;de=true;minCov=310;pc=1
19	GeMoMa	exon	2559963	2560020	.	-	.	ID=nbis-exon-409933;Parent=PASSSERD11930.4;de=true;minCov=310;pc=1
19	GeMoMa	exon	2560644	2560791	.	-	.	ID=nbis-exon-409934;Parent=PASSSERD11930.4;de=true;minCov=310;pc=1
19	GeMoMa	exon	2561213	2561281	.	-	.	ID=nbis-exon-409935;Parent=PASSSERD11930.4;de=true;minCov=310;pc=1
19	GeMoMa	exon	2561596	2561716	.	-	.	ID=nbis-exon-409936;Parent=PASSSERD11930.4;de=true;minCov=310;pc=1
19	GeMoMa	exon	2562295	2562344	.	-	.	ID=nbis-exon-409937;Parent=PASSSERD11930.4;de=true;minCov=310;pc=1
19	GeMoMa	exon	2564219	2564638	.	-	.	ID=nbis-exon-409938;Parent=PASSSERD11930.4;de=true;minCov=310;pc=1
19	GeMoMa	CDS	2555576	2555590	.	-	0	ID=cds-370619;Parent=PASSSERD11930.4;ae=true;minCov=138;pc=1
19	GeMoMa	CDS	2556696	2556773	.	-	0	ID=cds-370618;Parent=PASSSERD11930.4;ae=true;de=true;minCov=1398;pc=1
19	GeMoMa	CDS	2557515	2557577	.	-	0	ID=cds-370617;Parent=PASSSERD11930.4;ae=true;de=true;minCov=1325;pc=1
19	GeMoMa	CDS	2557874	2557981	.	-	0	ID=cds-370616;Parent=PASSSERD11930.4;ae=true;de=true;minCov=1402;pc=1
19	GeMoMa	CDS	2558296	2558386	.	-	1	ID=cds-370615;Parent=PASSSERD11930.4;ae=true;de=true;minCov=1431;pc=1
19	GeMoMa	CDS	2558578	2558668	.	-	2	ID=cds-370614;Parent=PASSSERD11930.4;ae=true;de=true;minCov=1605;pc=1
19	GeMoMa	CDS	2559530	2559630	.	-	1	ID=cds-370613;Parent=PASSSERD11930.4;ae=true;de=true;minCov=1414;pc=1
19	GeMoMa	CDS	2559963	2560020	.	-	2	ID=cds-370612;Parent=PASSSERD11930.4;ae=true;de=true;minCov=1455;pc=1
19	GeMoMa	CDS	2560644	2560791	.	-	0	ID=cds-370611;Parent=PASSSERD11930.4;ae=true;de=true;minCov=1356;pc=1
19	GeMoMa	CDS	2561213	2561281	.	-	0	ID=cds-370610;Parent=PASSSERD11930.4;ae=true;de=true;minCov=1459;pc=1
19	GeMoMa	CDS	2561596	2561716	.	-	1	ID=cds-370609;Parent=PASSSERD11930.4;ae=true;de=true;minCov=573;pc=1
19	GeMoMa	CDS	2562295	2562326	.	-	0	ID=cds-370608;Parent=PASSSERD11930.4;de=true;minCov=310;pc=1
19	AnnotationFinalizer_	five_prime_UTR	2562327	2562344	.	-	.	ID=five_prime_utr-49165;Parent=PASSSERD11930.4
19	AnnotationFinalizer_	five_prime_UTR	2564219	2564638	.	-	.	ID=five_prime_utr-49164;Parent=PASSSERD11930.4
19	AnnotationFinalizer_	three_prime_UTR	2544486	2554207	.	-	.	ID=three_prime_utr-39924;Parent=PASSSERD11930.4
19	AnnotationFinalizer_	three_prime_UTR	2554675	2555575	.	-	.	ID=three_prime_utr-39923;Parent=PASSSERD11930.4
19	GeMoMa	mRNA	2544486	2564638	2647	-	.	ID=PASSSERD11930.5;Parent=PASSSERD11930;aa=503;avgCov=1423.5712;bestScore=2647;ce=15;evidence=1;iAA=1;lpm=503;maxGap=0;maxScore=2647;minCov=27;minSplitReads=74;nps=0;oldID=passerold_transcript:ENSPDOT00000015685_R0;pAA=1;prediction=0;raa=503;rce=15;ref-gene=passerold_gene:ENSPDOG00000010447;start=M;stop=*;sumWeight=0.8;tae=1;tde=1;tie=1;tpc=1
19	GeMoMa	exon	2544486	2554207	.	-	.	ID=nbis-exon-409939;Parent=PASSSERD11930.5;de=true;minCov=27;pc=1
19	GeMoMa	exon	2554675	2554787	.	-	.	ID=nbis-exon-409940;Parent=PASSSERD11930.5;de=true;minCov=27;pc=1
19	GeMoMa	exon	2555297	2555404	.	-	.	ID=nbis-exon-409941;Parent=PASSSERD11930.5;de=true;minCov=27;pc=1
19	GeMoMa	exon	2556696	2556773	.	-	.	ID=nbis-exon-409942;Parent=PASSSERD11930.5;de=true;minCov=27;pc=1
19	GeMoMa	exon	2557515	2557577	.	-	.	ID=nbis-exon-409943;Parent=PASSSERD11930.5;de=true;minCov=27;pc=1
19	GeMoMa	exon	2557874	2557981	.	-	.	ID=nbis-exon-409944;Parent=PASSSERD11930.5;de=true;minCov=27;pc=1
19	GeMoMa	exon	2558296	2558386	.	-	.	ID=nbis-exon-409945;Parent=PASSSERD11930.5;de=true;minCov=27;pc=1
19	GeMoMa	exon	2558578	2558668	.	-	.	ID=nbis-exon-409946;Parent=PASSSERD11930.5;de=true;minCov=27;pc=1
19	GeMoMa	exon	2559530	2559630	.	-	.	ID=nbis-exon-409947;Parent=PASSSERD11930.5;de=true;minCov=27;pc=1
19	GeMoMa	exon	2559963	2560020	.	-	.	ID=nbis-exon-409948;Parent=PASSSERD11930.5;de=true;minCov=27;pc=1
19	GeMoMa	exon	2560644	2560791	.	-	.	ID=nbis-exon-409949;Parent=PASSSERD11930.5;de=true;minCov=27;pc=1
19	GeMoMa	exon	2561213	2561281	.	-	.	ID=nbis-exon-409950;Parent=PASSSERD11930.5;de=true;minCov=27;pc=1
19	GeMoMa	exon	2561596	2561716	.	-	.	ID=nbis-exon-409951;Parent=PASSSERD11930.5;de=true;minCov=27;pc=1
19	GeMoMa	exon	2562295	2562344	.	-	.	ID=nbis-exon-409952;Parent=PASSSERD11930.5;de=true;minCov=27;pc=1
19	GeMoMa	exon	2564219	2564638	.	-	.	ID=nbis-exon-409953;Parent=PASSSERD11930.5;de=true;minCov=27;pc=1
19	GeMoMa	CDS	2553970	2554207	.	-	1	ID=cds-370634;Parent=PASSSERD11930.5;ae=true;minCov=1424;pc=1
19	GeMoMa	CDS	2554675	2554787	.	-	0	ID=cds-370633;Parent=PASSSERD11930.5;ae=true;de=true;minCov=1518;pc=1
19	GeMoMa	CDS	2555297	2555404	.	-	0	ID=cds-370632;Parent=PASSSERD11930.5;ae=true;de=true;minCov=1509;pc=1
19	GeMoMa	CDS	2556696	2556773	.	-	0	ID=cds-370631;Parent=PASSSERD11930.5;ae=true;de=true;minCov=1398;pc=1
19	GeMoMa	CDS	2557515	2557577	.	-	0	ID=cds-370630;Parent=PASSSERD11930.5;ae=true;de=true;minCov=1325;pc=1
19	GeMoMa	CDS	2557874	2557981	.	-	0	ID=cds-370629;Parent=PASSSERD11930.5;ae=true;de=true;minCov=1402;pc=1
19	GeMoMa	CDS	2558296	2558386	.	-	1	ID=cds-370628;Parent=PASSSERD11930.5;ae=true;de=true;minCov=1431;pc=1
19	GeMoMa	CDS	2558578	2558668	.	-	2	ID=cds-370627;Parent=PASSSERD11930.5;ae=true;de=true;minCov=1605;pc=1
19	GeMoMa	CDS	2559530	2559630	.	-	1	ID=cds-370626;Parent=PASSSERD11930.5;ae=true;de=true;minCov=1414;pc=1
19	GeMoMa	CDS	2559963	2560020	.	-	2	ID=cds-370625;Parent=PASSSERD11930.5;ae=true;de=true;minCov=1455;pc=1
19	GeMoMa	CDS	2560644	2560791	.	-	0	ID=cds-370624;Parent=PASSSERD11930.5;ae=true;de=true;minCov=1356;pc=1
19	GeMoMa	CDS	2561213	2561281	.	-	0	ID=cds-370623;Parent=PASSSERD11930.5;ae=true;de=true;minCov=1459;pc=1
19	GeMoMa	CDS	2561596	2561716	.	-	1	ID=cds-370622;Parent=PASSSERD11930.5;ae=true;de=true;minCov=573;pc=1
19	GeMoMa	CDS	2562295	2562344	.	-	0	ID=cds-370621;Parent=PASSSERD11930.5;ae=true;de=true;minCov=104;pc=1
19	GeMoMa	CDS	2564219	2564290	.	-	0	ID=cds-370620;Parent=PASSSERD11930.5;de=true;minCov=27;pc=1
19	AnnotationFinalizer_	five_prime_UTR	2564291	2564638	.	-	.	ID=five_prime_utr-49166;Parent=PASSSERD11930.5
19	AnnotationFinalizer_	three_prime_UTR	2544486	2553969	.	-	.	ID=three_prime_utr-39925;Parent=PASSSERD11930.5
19	GeMoMa	mRNA	2544486	2564638	2612	-	.	ID=PASSSERD11930.6;Parent=PASSSERD11930;aa=498;avgCov=1437.5576;bestScore=2612;ce=15;evidence=1;iAA=0.994;lpm=481;maxGap=0;maxScore=2624;minCov=27;minSplitReads=74;nps=0;oldID=montanus_rna-XM_039720470.1_R0;pAA=0.994;prediction=0;raa=498;rce=15;ref-gene=montanus_gene-RPS6KB1;start=M;stop=*;sumWeight=0.8;tae=1;tde=1;tie=1;tpc=1
19	GeMoMa	exon	2544486	2554207	.	-	.	ID=nbis-exon-409954;Parent=PASSSERD11930.6;de=true;minCov=27;pc=1
19	GeMoMa	exon	2554675	2554787	.	-	.	ID=nbis-exon-409955;Parent=PASSSERD11930.6;de=true;minCov=27;pc=1
19	GeMoMa	exon	2555297	2555404	.	-	.	ID=nbis-exon-409956;Parent=PASSSERD11930.6;de=true;minCov=27;pc=1
19	GeMoMa	exon	2556696	2556773	.	-	.	ID=nbis-exon-409957;Parent=PASSSERD11930.6;de=true;minCov=27;pc=1
19	GeMoMa	exon	2557515	2557577	.	-	.	ID=nbis-exon-409958;Parent=PASSSERD11930.6;de=true;minCov=27;pc=1
19	GeMoMa	exon	2557874	2557981	.	-	.	ID=nbis-exon-409959;Parent=PASSSERD11930.6;de=true;minCov=27;pc=1
19	GeMoMa	exon	2558296	2558386	.	-	.	ID=nbis-exon-409960;Parent=PASSSERD11930.6;de=true;minCov=27;pc=1
19	GeMoMa	exon	2558578	2558668	.	-	.	ID=nbis-exon-409961;Parent=PASSSERD11930.6;de=true;minCov=27;pc=1
19	GeMoMa	exon	2559530	2559630	.	-	.	ID=nbis-exon-409962;Parent=PASSSERD11930.6;de=true;minCov=27;pc=1
19	GeMoMa	exon	2559963	2560020	.	-	.	ID=nbis-exon-409963;Parent=PASSSERD11930.6;de=true;minCov=27;pc=1
19	GeMoMa	exon	2560644	2560791	.	-	.	ID=nbis-exon-409964;Parent=PASSSERD11930.6;de=true;minCov=27;pc=1
19	GeMoMa	exon	2561213	2561281	.	-	.	ID=nbis-exon-409965;Parent=PASSSERD11930.6;de=true;minCov=27;pc=1
19	GeMoMa	exon	2561596	2561716	.	-	.	ID=nbis-exon-409966;Parent=PASSSERD11930.6;de=true;minCov=27;pc=1
19	GeMoMa	exon	2562295	2562344	.	-	.	ID=nbis-exon-409967;Parent=PASSSERD11930.6;de=true;minCov=27;pc=1
19	GeMoMa	exon	2564219	2564638	.	-	.	ID=nbis-exon-409968;Parent=PASSSERD11930.6;de=true;minCov=27;pc=1
19	GeMoMa	CDS	2553970	2554207	.	-	1	ID=cds-370649;Parent=PASSSERD11930.6;ae=true;minCov=1424;pc=1
19	GeMoMa	CDS	2554675	2554787	.	-	0	ID=cds-370648;Parent=PASSSERD11930.6;ae=true;de=true;minCov=1518;pc=1
19	GeMoMa	CDS	2555297	2555404	.	-	0	ID=cds-370647;Parent=PASSSERD11930.6;ae=true;de=true;minCov=1509;pc=1
19	GeMoMa	CDS	2556696	2556773	.	-	0	ID=cds-370646;Parent=PASSSERD11930.6;ae=true;de=true;minCov=1398;pc=1
19	GeMoMa	CDS	2557515	2557577	.	-	0	ID=cds-370645;Parent=PASSSERD11930.6;ae=true;de=true;minCov=1325;pc=1
19	GeMoMa	CDS	2557874	2557981	.	-	0	ID=cds-370644;Parent=PASSSERD11930.6;ae=true;de=true;minCov=1402;pc=1
19	GeMoMa	CDS	2558296	2558386	.	-	1	ID=cds-370643;Parent=PASSSERD11930.6;ae=true;de=true;minCov=1431;pc=1
19	GeMoMa	CDS	2558578	2558668	.	-	2	ID=cds-370642;Parent=PASSSERD11930.6;ae=true;de=true;minCov=1605;pc=1
19	GeMoMa	CDS	2559530	2559630	.	-	1	ID=cds-370641;Parent=PASSSERD11930.6;ae=true;de=true;minCov=1414;pc=1
19	GeMoMa	CDS	2559963	2560020	.	-	2	ID=cds-370640;Parent=PASSSERD11930.6;ae=true;de=true;minCov=1455;pc=1
19	GeMoMa	CDS	2560644	2560791	.	-	0	ID=cds-370639;Parent=PASSSERD11930.6;ae=true;de=true;minCov=1356;pc=1
19	GeMoMa	CDS	2561213	2561281	.	-	0	ID=cds-370638;Parent=PASSSERD11930.6;ae=true;de=true;minCov=1459;pc=1
19	GeMoMa	CDS	2561596	2561716	.	-	1	ID=cds-370637;Parent=PASSSERD11930.6;ae=true;de=true;minCov=573;pc=1
19	GeMoMa	CDS	2562295	2562344	.	-	0	ID=cds-370636;Parent=PASSSERD11930.6;ae=true;de=true;minCov=104;pc=1
19	GeMoMa	CDS	2564219	2564275	.	-	0	ID=cds-370635;Parent=PASSSERD11930.6;de=true;minCov=27;pc=1
19	AnnotationFinalizer_	five_prime_UTR	2564276	2564638	.	-	.	ID=five_prime_utr-49167;Parent=PASSSERD11930.6
19	AnnotationFinalizer_	three_prime_UTR	2544486	2553969	.	-	.	ID=three_prime_utr-39926;Parent=PASSSERD11930.6
19	GeMoMa	mRNA	2544486	2564638	1850	-	.	ID=PASSSERD11930.7;Parent=PASSSERD11930;aa=350;avgCov=1315.0943;bestScore=1850;ce=13;evidence=1;iAA=0.9914;lpm=333;maxGap=0;maxScore=1862;minCov=27;minSplitReads=74;nps=0;oldID=montanus_rna-XM_039720471.1_R0;pAA=0.9914;prediction=0;raa=350;rce=13;ref-gene=montanus_gene-RPS6KB1;start=M;stop=*;sumWeight=0.8;tae=1;tde=1;tie=1;tpc=1
19	GeMoMa	exon	2544486	2554207	.	-	.	ID=nbis-exon-409969;Parent=PASSSERD11930.7;de=true;minCov=27;pc=1
19	GeMoMa	exon	2554675	2555590	.	-	.	ID=nbis-exon-409970;Parent=PASSSERD11930.7;de=true;minCov=27;pc=1
19	GeMoMa	exon	2556696	2556773	.	-	.	ID=nbis-exon-409971;Parent=PASSSERD11930.7;de=true;minCov=27;pc=1
19	GeMoMa	exon	2557515	2557577	.	-	.	ID=nbis-exon-409972;Parent=PASSSERD11930.7;de=true;minCov=27;pc=1
19	GeMoMa	exon	2557874	2557981	.	-	.	ID=nbis-exon-409973;Parent=PASSSERD11930.7;de=true;minCov=27;pc=1
19	GeMoMa	exon	2558296	2558386	.	-	.	ID=nbis-exon-409974;Parent=PASSSERD11930.7;de=true;minCov=27;pc=1
19	GeMoMa	exon	2558578	2558668	.	-	.	ID=nbis-exon-409975;Parent=PASSSERD11930.7;de=true;minCov=27;pc=1
19	GeMoMa	exon	2559530	2559630	.	-	.	ID=nbis-exon-409976;Parent=PASSSERD11930.7;de=true;minCov=27;pc=1
19	GeMoMa	exon	2559963	2560020	.	-	.	ID=nbis-exon-409977;Parent=PASSSERD11930.7;de=true;minCov=27;pc=1
19	GeMoMa	exon	2560644	2560791	.	-	.	ID=nbis-exon-409978;Parent=PASSSERD11930.7;de=true;minCov=27;pc=1
19	GeMoMa	exon	2561213	2561281	.	-	.	ID=nbis-exon-409979;Parent=PASSSERD11930.7;de=true;minCov=27;pc=1
19	GeMoMa	exon	2561596	2561716	.	-	.	ID=nbis-exon-409980;Parent=PASSSERD11930.7;de=true;minCov=27;pc=1
19	GeMoMa	exon	2562295	2562344	.	-	.	ID=nbis-exon-409981;Parent=PASSSERD11930.7;de=true;minCov=27;pc=1
19	GeMoMa	exon	2564219	2564638	.	-	.	ID=nbis-exon-409982;Parent=PASSSERD11930.7;de=true;minCov=27;pc=1
19	GeMoMa	CDS	2555576	2555590	.	-	0	ID=cds-370662;Parent=PASSSERD11930.7;ae=true;minCov=138;pc=1
19	GeMoMa	CDS	2556696	2556773	.	-	0	ID=cds-370661;Parent=PASSSERD11930.7;ae=true;de=true;minCov=1398;pc=1
19	GeMoMa	CDS	2557515	2557577	.	-	0	ID=cds-370660;Parent=PASSSERD11930.7;ae=true;de=true;minCov=1325;pc=1
19	GeMoMa	CDS	2557874	2557981	.	-	0	ID=cds-370659;Parent=PASSSERD11930.7;ae=true;de=true;minCov=1402;pc=1
19	GeMoMa	CDS	2558296	2558386	.	-	1	ID=cds-370658;Parent=PASSSERD11930.7;ae=true;de=true;minCov=1431;pc=1
19	GeMoMa	CDS	2558578	2558668	.	-	2	ID=cds-370657;Parent=PASSSERD11930.7;ae=true;de=true;minCov=1605;pc=1
19	GeMoMa	CDS	2559530	2559630	.	-	1	ID=cds-370656;Parent=PASSSERD11930.7;ae=true;de=true;minCov=1414;pc=1
19	GeMoMa	CDS	2559963	2560020	.	-	2	ID=cds-370655;Parent=PASSSERD11930.7;ae=true;de=true;minCov=1455;pc=1
19	GeMoMa	CDS	2560644	2560791	.	-	0	ID=cds-370654;Parent=PASSSERD11930.7;ae=true;de=true;minCov=1356;pc=1
19	GeMoMa	CDS	2561213	2561281	.	-	0	ID=cds-370653;Parent=PASSSERD11930.7;ae=true;de=true;minCov=1459;pc=1
19	GeMoMa	CDS	2561596	2561716	.	-	1	ID=cds-370652;Parent=PASSSERD11930.7;ae=true;de=true;minCov=573;pc=1
19	GeMoMa	CDS	2562295	2562344	.	-	0	ID=cds-370651;Parent=PASSSERD11930.7;ae=true;de=true;minCov=104;pc=1
19	GeMoMa	CDS	2564219	2564275	.	-	0	ID=cds-370650;Parent=PASSSERD11930.7;de=true;minCov=27;pc=1
19	AnnotationFinalizer_	five_prime_UTR	2564276	2564638	.	-	.	ID=five_prime_utr-49168;Parent=PASSSERD11930.7
19	AnnotationFinalizer_	three_prime_UTR	2544486	2554207	.	-	.	ID=three_prime_utr-39928;Parent=PASSSERD11930.7
19	AnnotationFinalizer_	three_prime_UTR	2554675	2555575	.	-	.	ID=three_prime_utr-39927;Parent=PASSSERD11930.7
19	GeMoMa	mRNA	2544486	2566260	1726	-	.	ID=PASSSERD11930.2;Parent=PASSSERD11930;aa=552;alternative="montanus_gene-RPS6KB2";avgCov=1284.7295;bestScore=1726;ce=14;evidence=2;iAA=0.6643;lpm=49;maxGap=14;maxScore=2617;minCov=0;minSplitReads=0;nps=0;oldID=pyrgi_rna-XM_041470361.1_R0;pAA=0.7816;prediction=0;raa=495;rce=14;ref-gene=pyrgi_gene-RPS6KB2;start=M;stop=*;sumWeight=1.8;tae=1;tde=0.9231;tie=0.9231;tpc=0.8768
19	GeMoMa	exon	2544486	2554207	.	-	.	ID=nbis-exon-409896;Parent=PASSSERD11930.2;de=false;minCov=0;pc=0.2416
19	GeMoMa	exon	2554675	2554787	.	-	.	ID=nbis-exon-409897;Parent=PASSSERD11930.2;de=false;minCov=0;pc=0.2416
19	GeMoMa	exon	2555297	2555404	.	-	.	ID=nbis-exon-409898;Parent=PASSSERD11930.2;de=false;minCov=0;pc=0.2416
19	GeMoMa	exon	2556696	2556773	.	-	.	ID=nbis-exon-409899;Parent=PASSSERD11930.2;de=false;minCov=0;pc=0.2416
19	GeMoMa	exon	2557515	2557577	.	-	.	ID=nbis-exon-409900;Parent=PASSSERD11930.2;de=false;minCov=0;pc=0.2416
19	GeMoMa	exon	2557874	2557981	.	-	.	ID=nbis-exon-409901;Parent=PASSSERD11930.2;de=false;minCov=0;pc=0.2416
19	GeMoMa	exon	2558296	2558386	.	-	.	ID=nbis-exon-409902;Parent=PASSSERD11930.2;de=false;minCov=0;pc=0.2416
19	GeMoMa	exon	2558578	2558668	.	-	.	ID=nbis-exon-409903;Parent=PASSSERD11930.2;de=false;minCov=0;pc=0.2416
19	GeMoMa	exon	2559530	2559630	.	-	.	ID=nbis-exon-409904;Parent=PASSSERD11930.2;de=false;minCov=0;pc=0.2416
19	GeMoMa	exon	2559963	2560020	.	-	.	ID=nbis-exon-409905;Parent=PASSSERD11930.2;de=false;minCov=0;pc=0.2416
19	GeMoMa	exon	2560644	2560791	.	-	.	ID=nbis-exon-409906;Parent=PASSSERD11930.2;de=false;minCov=0;pc=0.2416
19	GeMoMa	exon	2561213	2561281	.	-	.	ID=nbis-exon-409907;Parent=PASSSERD11930.2;de=false;minCov=0;pc=0.2416
19	GeMoMa	exon	2561596	2561716	.	-	.	ID=nbis-exon-409908;Parent=PASSSERD11930.2;de=false;minCov=0;pc=0.2416
19	GeMoMa	exon	2565992	2566260	.	-	.	ID=nbis-exon-409909;Parent=PASSSERD11930.2;de=false;minCov=0;pc=0.2416
19	GeMoMa	CDS	2553970	2554207	.	-	1	ID=cds-370593;Parent=PASSSERD11930.2;ae=true;minCov=1424;pc=1
19	GeMoMa	CDS	2554675	2554787	.	-	0	ID=cds-370592;Parent=PASSSERD11930.2;ae=true;de=true;minCov=1518;pc=1
19	GeMoMa	CDS	2555297	2555404	.	-	0	ID=cds-370591;Parent=PASSSERD11930.2;ae=true;de=true;minCov=1509;pc=1
19	GeMoMa	CDS	2556696	2556773	.	-	0	ID=cds-370590;Parent=PASSSERD11930.2;ae=true;de=true;minCov=1398;pc=1
19	GeMoMa	CDS	2557515	2557577	.	-	0	ID=cds-370589;Parent=PASSSERD11930.2;ae=true;de=true;minCov=1325;pc=1
19	GeMoMa	CDS	2557874	2557981	.	-	0	ID=cds-370588;Parent=PASSSERD11930.2;ae=true;de=true;minCov=1402;pc=1
19	GeMoMa	CDS	2558296	2558386	.	-	1	ID=cds-370587;Parent=PASSSERD11930.2;ae=true;de=true;minCov=1431;pc=1
19	GeMoMa	CDS	2558578	2558668	.	-	2	ID=cds-370586;Parent=PASSSERD11930.2;ae=true;de=true;minCov=1605;pc=1
19	GeMoMa	CDS	2559530	2559630	.	-	1	ID=cds-370585;Parent=PASSSERD11930.2;ae=true;de=true;minCov=1414;pc=1
19	GeMoMa	CDS	2559963	2560020	.	-	2	ID=cds-370584;Parent=PASSSERD11930.2;ae=true;de=true;minCov=1455;pc=1
19	GeMoMa	CDS	2560644	2560791	.	-	0	ID=cds-370583;Parent=PASSSERD11930.2;ae=true;de=true;minCov=1356;pc=1
19	GeMoMa	CDS	2561213	2561281	.	-	0	ID=cds-370582;Parent=PASSSERD11930.2;ae=true;de=true;minCov=1459;pc=1
19	GeMoMa	CDS	2561596	2561716	.	-	1	ID=cds-370581;Parent=PASSSERD11930.2;ae=true;de=true;minCov=573;pc=1
19	GeMoMa	CDS	2565992	2566260	.	-	0	ID=cds-370580;Parent=PASSSERD11930.2;de=false;minCov=0;pc=0.2416
19	AnnotationFinalizer_	three_prime_UTR	2544486	2553969	.	-	.	ID=three_prime_utr-39921;Parent=PASSSERD11930.2
19	GeMoMa	mRNA	2544486	2639434	1739	-	.	ID=PASSSERD11930.1;Parent=PASSSERD11930;aa=502;alternative="onychos_gene-RPS6KB2,pyrgi_gene-RPS6KB2";avgCov=1413.1122;bestScore=1739;ce=15;evidence=3;iAA=0.6998;lpm=49;maxGap=14;maxScore=2511;minCov=2;minSplitReads=0;nps=0;oldID=montanus_rna-XM_039703450.1_R0;pAA=0.8091;prediction=0;raa=475;rce=15;ref-gene=montanus_gene-RPS6KB2;start=M;stop=*;sumWeight=2.8;tae=0.9286;tde=0.8571;tie=0.8571;tpc=1
19	GeMoMa	exon	2544486	2554207	.	-	.	ID=nbis-exon-409872;Parent=PASSSERD11930.1;de=false;minCov=3;pc=1
19	GeMoMa	exon	2554675	2554787	.	-	.	ID=nbis-exon-409873;Parent=PASSSERD11930.1;de=false;minCov=3;pc=1
19	GeMoMa	exon	2555297	2555404	.	-	.	ID=nbis-exon-409874;Parent=PASSSERD11930.1;de=false;minCov=3;pc=1
19	GeMoMa	exon	2556696	2556773	.	-	.	ID=nbis-exon-409875;Parent=PASSSERD11930.1;de=false;minCov=3;pc=1
19	GeMoMa	exon	2557515	2557577	.	-	.	ID=nbis-exon-409876;Parent=PASSSERD11930.1;de=false;minCov=3;pc=1
19	GeMoMa	exon	2557874	2557981	.	-	.	ID=nbis-exon-409877;Parent=PASSSERD11930.1;de=false;minCov=3;pc=1
19	GeMoMa	exon	2558296	2558386	.	-	.	ID=nbis-exon-409878;Parent=PASSSERD11930.1;de=false;minCov=3;pc=1
19	GeMoMa	exon	2558578	2558668	.	-	.	ID=nbis-exon-409879;Parent=PASSSERD11930.1;de=false;minCov=3;pc=1
19	GeMoMa	exon	2559530	2559630	.	-	.	ID=nbis-exon-409880;Parent=PASSSERD11930.1;de=false;minCov=3;pc=1
19	GeMoMa	exon	2559963	2560020	.	-	.	ID=nbis-exon-409881;Parent=PASSSERD11930.1;de=false;minCov=3;pc=1
19	GeMoMa	exon	2560644	2560791	.	-	.	ID=nbis-exon-409882;Parent=PASSSERD11930.1;de=false;minCov=3;pc=1
19	GeMoMa	exon	2561213	2561281	.	-	.	ID=nbis-exon-409883;Parent=PASSSERD11930.1;de=false;minCov=3;pc=1
19	GeMoMa	exon	2561596	2561716	.	-	.	ID=nbis-exon-409884;Parent=PASSSERD11930.1;de=false;minCov=3;pc=1
19	GeMoMa	exon	2576257	2576288	.	-	.	ID=nbis-exon-409885;Parent=PASSSERD11930.1;de=false;minCov=3;pc=1
19	GeMoMa	exon	2590298	2592241	.	-	.	ID=nbis-exon-409886;Parent=PASSSERD11930.1;de=false;minCov=3;pc=1
19	GeMoMa	exon	2594517	2594633	.	-	.	ID=nbis-exon-409887;Parent=PASSSERD11930.1;de=false;minCov=3;pc=1
19	GeMoMa	exon	2597311	2597391	.	-	.	ID=nbis-exon-409888;Parent=PASSSERD11930.1;de=false;minCov=3;pc=1
19	GeMoMa	exon	2610543	2610674	.	-	.	ID=nbis-exon-409889;Parent=PASSSERD11930.1;de=false;minCov=3;pc=1
19	GeMoMa	exon	2614707	2614874	.	-	.	ID=nbis-exon-409890;Parent=PASSSERD11930.1;de=false;minCov=3;pc=1
19	GeMoMa	exon	2626259	2626369	.	-	.	ID=nbis-exon-409891;Parent=PASSSERD11930.1;de=false;minCov=3;pc=1
19	GeMoMa	exon	2627796	2627886	.	-	.	ID=nbis-exon-409892;Parent=PASSSERD11930.1;de=false;minCov=3;pc=1
19	GeMoMa	exon	2630096	2630231	.	-	.	ID=nbis-exon-409893;Parent=PASSSERD11930.1;de=false;minCov=3;pc=1
19	GeMoMa	exon	2632405	2632506	.	-	.	ID=nbis-exon-409894;Parent=PASSSERD11930.1;de=false;minCov=3;pc=1
19	GeMoMa	exon	2639368	2639434	.	-	.	ID=nbis-exon-409895;Parent=PASSSERD11930.1;de=false;minCov=3;pc=1
19	GeMoMa	CDS	2553970	2554207	.	-	1	ID=cds-370579;Parent=PASSSERD11930.1;ae=true;minCov=1424;pc=1
19	GeMoMa	CDS	2554675	2554787	.	-	0	ID=cds-370578;Parent=PASSSERD11930.1;ae=true;de=true;minCov=1518;pc=1
19	GeMoMa	CDS	2555297	2555404	.	-	0	ID=cds-370577;Parent=PASSSERD11930.1;ae=true;de=true;minCov=1509;pc=1
19	GeMoMa	CDS	2556696	2556773	.	-	0	ID=cds-370576;Parent=PASSSERD11930.1;ae=true;de=true;minCov=1398;pc=1
19	GeMoMa	CDS	2557515	2557577	.	-	0	ID=cds-370575;Parent=PASSSERD11930.1;ae=true;de=true;minCov=1325;pc=1
19	GeMoMa	CDS	2557874	2557981	.	-	0	ID=cds-370574;Parent=PASSSERD11930.1;ae=true;de=true;minCov=1402;pc=1
19	GeMoMa	CDS	2558296	2558386	.	-	1	ID=cds-370573;Parent=PASSSERD11930.1;ae=true;de=true;minCov=1431;pc=1
19	GeMoMa	CDS	2558578	2558668	.	-	2	ID=cds-370572;Parent=PASSSERD11930.1;ae=true;de=true;minCov=1605;pc=1
19	GeMoMa	CDS	2559530	2559630	.	-	1	ID=cds-370571;Parent=PASSSERD11930.1;ae=true;de=true;minCov=1414;pc=1
19	GeMoMa	CDS	2559963	2560020	.	-	2	ID=cds-370570;Parent=PASSSERD11930.1;ae=true;de=true;minCov=1455;pc=1
19	GeMoMa	CDS	2560644	2560791	.	-	0	ID=cds-370569;Parent=PASSSERD11930.1;ae=true;de=true;minCov=1356;pc=1
19	GeMoMa	CDS	2561213	2561281	.	-	0	ID=cds-370568;Parent=PASSSERD11930.1;ae=true;de=true;minCov=1459;pc=1
19	GeMoMa	CDS	2561596	2561716	.	-	1	ID=cds-370567;Parent=PASSSERD11930.1;ae=true;de=true;minCov=573;pc=1
19	GeMoMa	CDS	2576257	2576288	.	-	0	ID=cds-370566;Parent=PASSSERD11930.1;ae=false;de=false;minCov=2;pc=1
19	GeMoMa	CDS	2590298	2590384	.	-	0	ID=cds-370565;Parent=PASSSERD11930.1;de=false;minCov=3;pc=1
19	AnnotationFinalizer_	five_prime_UTR	2590385	2592241	.	-	.	ID=five_prime_utr-49161;Parent=PASSSERD11930.1
19	AnnotationFinalizer_	five_prime_UTR	2594517	2594633	.	-	.	ID=five_prime_utr-49160;Parent=PASSSERD11930.1
19	AnnotationFinalizer_	five_prime_UTR	2597311	2597391	.	-	.	ID=five_prime_utr-49159;Parent=PASSSERD11930.1
19	AnnotationFinalizer_	five_prime_UTR	2610543	2610674	.	-	.	ID=five_prime_utr-49158;Parent=PASSSERD11930.1
19	AnnotationFinalizer_	five_prime_UTR	2614707	2614874	.	-	.	ID=five_prime_utr-49157;Parent=PASSSERD11930.1
19	AnnotationFinalizer_	five_prime_UTR	2626259	2626369	.	-	.	ID=five_prime_utr-49156;Parent=PASSSERD11930.1
19	AnnotationFinalizer_	five_prime_UTR	2627796	2627886	.	-	.	ID=five_prime_utr-49155;Parent=PASSSERD11930.1
19	AnnotationFinalizer_	five_prime_UTR	2630096	2630231	.	-	.	ID=five_prime_utr-49154;Parent=PASSSERD11930.1
19	AnnotationFinalizer_	five_prime_UTR	2632405	2632506	.	-	.	ID=five_prime_utr-49153;Parent=PASSSERD11930.1
19	AnnotationFinalizer_	five_prime_UTR	2639368	2639434	.	-	.	ID=five_prime_utr-49152;Parent=PASSSERD11930.1
19	AnnotationFinalizer_	three_prime_UTR	2544486	2553969	.	-	.	ID=three_prime_utr-39920;Parent=PASSSERD11930.1
19	GAF	gene	2565914	2571664	.	+	.	ID=PASSSERD11931;combinedEvidence=4;complete=3;maxEvidence=4;maxTie=1.0;transcripts=3
19	GeMoMa	mRNA	2565914	2571664	2396	+	.	ID=PASSSERD11931.1;Parent=PASSSERD11931;aa=451;alternative="montanus_gene-TUBD1,onychos_gene-TUBD1,pyrgi_gene-TUBD1";avgCov=168.3466;bestScore=2396;ce=8;evidence=4;iAA=1;lpm=451;maxGap=0;maxScore=2396;minCov=85;minSplitReads=97;nps=0;oldID=passerold_transcript:ENSPDOT00000015697_R0;pAA=1;prediction=0;raa=451;rce=8;ref-gene=passerold_gene:ENSPDOG00000010454;start=M;stop=*;sumWeight=3.6;tae=1;tde=1;tie=1;tpc=1
19	GeMoMa	exon	2565914	2565947	.	+	.	ID=nbis-exon-409983;Parent=PASSSERD11931.1;de=true;minCov=85;pc=1
19	GeMoMa	exon	2566804	2566998	.	+	.	ID=nbis-exon-409984;Parent=PASSSERD11931.1;de=true;minCov=85;pc=1
19	GeMoMa	exon	2567274	2567421	.	+	.	ID=nbis-exon-409985;Parent=PASSSERD11931.1;de=true;minCov=85;pc=1
19	GeMoMa	exon	2567587	2567803	.	+	.	ID=nbis-exon-409986;Parent=PASSSERD11931.1;de=true;minCov=85;pc=1
19	GeMoMa	exon	2568317	2568548	.	+	.	ID=nbis-exon-409987;Parent=PASSSERD11931.1;de=true;minCov=85;pc=1
19	GeMoMa	exon	2569209	2569373	.	+	.	ID=nbis-exon-409988;Parent=PASSSERD11931.1;de=true;minCov=85;pc=1
19	GeMoMa	exon	2570011	2570142	.	+	.	ID=nbis-exon-409989;Parent=PASSSERD11931.1;de=true;minCov=85;pc=1
19	GeMoMa	exon	2570630	2570813	.	+	.	ID=nbis-exon-409990;Parent=PASSSERD11931.1;de=true;minCov=85;pc=1
19	GeMoMa	exon	2570903	2571664	.	+	.	ID=nbis-exon-409991;Parent=PASSSERD11931.1;de=true;minCov=85;pc=1
19	GeMoMa	CDS	2566827	2566998	.	+	0	ID=cds-370663;Parent=PASSSERD11931.1;de=true;minCov=85;pc=1
19	GeMoMa	CDS	2567274	2567421	.	+	2	ID=cds-370664;Parent=PASSSERD11931.1;ae=true;de=true;minCov=109;pc=1
19	GeMoMa	CDS	2567587	2567803	.	+	1	ID=cds-370665;Parent=PASSSERD11931.1;ae=true;de=true;minCov=119;pc=1
19	GeMoMa	CDS	2568317	2568548	.	+	0	ID=cds-370666;Parent=PASSSERD11931.1;ae=true;de=true;minCov=132;pc=1
19	GeMoMa	CDS	2569209	2569373	.	+	2	ID=cds-370667;Parent=PASSSERD11931.1;ae=true;de=true;minCov=118;pc=1
19	GeMoMa	CDS	2570011	2570142	.	+	2	ID=cds-370668;Parent=PASSSERD11931.1;ae=true;de=true;minCov=172;pc=1
19	GeMoMa	CDS	2570630	2570813	.	+	2	ID=cds-370669;Parent=PASSSERD11931.1;ae=true;de=true;minCov=193;pc=1
19	GeMoMa	CDS	2570903	2571005	.	+	1	ID=cds-370670;Parent=PASSSERD11931.1;ae=true;minCov=219;pc=1
19	AnnotationFinalizer_	five_prime_UTR	2565914	2565947	.	+	.	ID=five_prime_utr-49169;Parent=PASSSERD11931.1
19	AnnotationFinalizer_	five_prime_UTR	2566804	2566826	.	+	.	ID=five_prime_utr-49170;Parent=PASSSERD11931.1
19	AnnotationFinalizer_	three_prime_UTR	2571006	2571664	.	+	.	ID=three_prime_utr-39929;Parent=PASSSERD11931.1
19	GeMoMa	mRNA	2565914	2571664	1707	+	.	ID=PASSSERD11931.2;Parent=PASSSERD11931;aa=332;alternative="pyrgi_gene-TUBD1";avgCov=181.8574;bestScore=1707;ce=6;evidence=2;iAA=0.9699;lpm=132;maxGap=0;maxScore=1756;minCov=118;minSplitReads=104;nps=0;oldID=onychos_rna-XM_041425353.1_R0;pAA=0.9819;prediction=0;raa=332;rce=6;ref-gene=onychos_gene-TUBD1;start=M;stop=*;sumWeight=2.0;tae=1;tde=1;tie=1;tpc=1
19	GeMoMa	exon	2565914	2565947	.	+	.	ID=nbis-exon-409992;Parent=PASSSERD11931.2;de=true;minCov=122;pc=1
19	GeMoMa	exon	2566804	2566998	.	+	.	ID=nbis-exon-409993;Parent=PASSSERD11931.2;de=true;minCov=122;pc=1
19	GeMoMa	exon	2567274	2567803	.	+	.	ID=nbis-exon-409994;Parent=PASSSERD11931.2;de=true;minCov=122;pc=1
19	GeMoMa	exon	2568317	2568548	.	+	.	ID=nbis-exon-409995;Parent=PASSSERD11931.2;de=true;minCov=122;pc=1
19	GeMoMa	exon	2569209	2569373	.	+	.	ID=nbis-exon-409996;Parent=PASSSERD11931.2;de=true;minCov=122;pc=1
19	GeMoMa	exon	2570011	2570142	.	+	.	ID=nbis-exon-409997;Parent=PASSSERD11931.2;de=true;minCov=122;pc=1
19	GeMoMa	exon	2570630	2570813	.	+	.	ID=nbis-exon-409998;Parent=PASSSERD11931.2;de=true;minCov=122;pc=1
19	GeMoMa	exon	2570903	2571664	.	+	.	ID=nbis-exon-409999;Parent=PASSSERD11931.2;de=true;minCov=122;pc=1
19	GeMoMa	CDS	2567624	2567803	.	+	0	ID=cds-370671;Parent=PASSSERD11931.2;de=true;minCov=122;pc=1
19	GeMoMa	CDS	2568317	2568548	.	+	0	ID=cds-370672;Parent=PASSSERD11931.2;ae=true;de=true;minCov=132;pc=1
19	GeMoMa	CDS	2569209	2569373	.	+	2	ID=cds-370673;Parent=PASSSERD11931.2;ae=true;de=true;minCov=118;pc=1
19	GeMoMa	CDS	2570011	2570142	.	+	2	ID=cds-370674;Parent=PASSSERD11931.2;ae=true;de=true;minCov=172;pc=1
19	GeMoMa	CDS	2570630	2570813	.	+	2	ID=cds-370675;Parent=PASSSERD11931.2;ae=true;de=true;minCov=193;pc=1
19	GeMoMa	CDS	2570903	2571005	.	+	1	ID=cds-370676;Parent=PASSSERD11931.2;ae=true;minCov=219;pc=1
19	AnnotationFinalizer_	five_prime_UTR	2565914	2565947	.	+	.	ID=five_prime_utr-49171;Parent=PASSSERD11931.2
19	AnnotationFinalizer_	five_prime_UTR	2566804	2566998	.	+	.	ID=five_prime_utr-49172;Parent=PASSSERD11931.2
19	AnnotationFinalizer_	five_prime_UTR	2567274	2567623	.	+	.	ID=five_prime_utr-49173;Parent=PASSSERD11931.2
19	AnnotationFinalizer_	three_prime_UTR	2571006	2571664	.	+	.	ID=three_prime_utr-39930;Parent=PASSSERD11931.2
19	GeMoMa	mRNA	2565914	2571664	1232	+	.	ID=PASSSERD11931.3;Parent=PASSSERD11931;aa=235;avgCov=190.8014;bestScore=1232;ce=5;evidence=1;iAA=0.9957;lpm=235;maxGap=0;maxScore=1238;minCov=118;minSplitReads=104;nps=0;oldID=montanus_rna-XM_039720476.1_R0;pAA=1;prediction=0;raa=235;rce=5;ref-gene=montanus_gene-TUBD1;start=M;stop=*;sumWeight=0.8;tae=1;tde=1;tie=1;tpc=1
19	GeMoMa	exon	2565914	2565947	.	+	.	ID=nbis-exon-410000;Parent=PASSSERD11931.3;de=true;minCov=132;pc=1
19	GeMoMa	exon	2566804	2566998	.	+	.	ID=nbis-exon-410001;Parent=PASSSERD11931.3;de=true;minCov=132;pc=1
19	GeMoMa	exon	2567274	2567803	.	+	.	ID=nbis-exon-410002;Parent=PASSSERD11931.3;de=true;minCov=132;pc=1
19	GeMoMa	exon	2568317	2568548	.	+	.	ID=nbis-exon-410003;Parent=PASSSERD11931.3;de=true;minCov=132;pc=1
19	GeMoMa	exon	2569209	2569373	.	+	.	ID=nbis-exon-410004;Parent=PASSSERD11931.3;de=true;minCov=132;pc=1
19	GeMoMa	exon	2570011	2570142	.	+	.	ID=nbis-exon-410005;Parent=PASSSERD11931.3;de=true;minCov=132;pc=1
19	GeMoMa	exon	2570630	2570813	.	+	.	ID=nbis-exon-410006;Parent=PASSSERD11931.3;de=true;minCov=132;pc=1
19	GeMoMa	exon	2570903	2571664	.	+	.	ID=nbis-exon-410007;Parent=PASSSERD11931.3;de=true;minCov=132;pc=1
19	GeMoMa	CDS	2568428	2568548	.	+	0	ID=cds-370677;Parent=PASSSERD11931.3;de=true;minCov=132;pc=1
19	GeMoMa	CDS	2569209	2569373	.	+	2	ID=cds-370678;Parent=PASSSERD11931.3;ae=true;de=true;minCov=118;pc=1
19	GeMoMa	CDS	2570011	2570142	.	+	2	ID=cds-370679;Parent=PASSSERD11931.3;ae=true;de=true;minCov=172;pc=1
19	GeMoMa	CDS	2570630	2570813	.	+	2	ID=cds-370680;Parent=PASSSERD11931.3;ae=true;de=true;minCov=193;pc=1
19	GeMoMa	CDS	2570903	2571005	.	+	1	ID=cds-370681;Parent=PASSSERD11931.3;ae=true;minCov=219;pc=1
19	AnnotationFinalizer_	five_prime_UTR	2565914	2565947	.	+	.	ID=five_prime_utr-49174;Parent=PASSSERD11931.3
19	AnnotationFinalizer_	five_prime_UTR	2566804	2566998	.	+	.	ID=five_prime_utr-49175;Parent=PASSSERD11931.3
19	AnnotationFinalizer_	five_prime_UTR	2567274	2567803	.	+	.	ID=five_prime_utr-49176;Parent=PASSSERD11931.3
19	AnnotationFinalizer_	five_prime_UTR	2568317	2568427	.	+	.	ID=five_prime_utr-49177;Parent=PASSSERD11931.3
19	AnnotationFinalizer_	three_prime_UTR	2571006	2571664	.	+	.	ID=three_prime_utr-39931;Parent=PASSSERD11931.3
19	GAF	gene	2579822	2639434	.	-	.	ID=PASSSERD11932;combinedEvidence=4;complete=1;maxEvidence=4;maxTie=1.0;transcripts=1
19	GeMoMa	mRNA	2579822	2639434	2136	-	.	ID=PASSSERD11932.1;Parent=PASSSERD11932;aa=407;alternative="montanus_gene-VMP1,onychos_gene-VMP1,pyrgi_gene-VMP1";avgCov=2113.1671;bestScore=2136;ce=11;evidence=4;iAA=1;lpm=407;maxGap=0;maxScore=2136;minCov=1156;minSplitReads=1395;nps=0;oldID=passerold_transcript:ENSPDOT00000015723_R0;pAA=1;prediction=0;raa=407;rce=11;ref-gene=passerold_gene:ENSPDOG00000010468;start=M;stop=*;sumWeight=3.6;tae=1;tde=1;tie=1;tpc=1
19	GeMoMa	exon	2579822	2580870	.	-	.	ID=nbis-exon-410008;Parent=PASSSERD11932.1;de=true;minCov=1533;pc=1
19	GeMoMa	exon	2582095	2582197	.	-	.	ID=nbis-exon-410009;Parent=PASSSERD11932.1;de=true;minCov=1533;pc=1
19	GeMoMa	exon	2592180	2592241	.	-	.	ID=nbis-exon-410010;Parent=PASSSERD11932.1;de=true;minCov=1533;pc=1
19	GeMoMa	exon	2594517	2594633	.	-	.	ID=nbis-exon-410011;Parent=PASSSERD11932.1;de=true;minCov=1533;pc=1
19	GeMoMa	exon	2597311	2597391	.	-	.	ID=nbis-exon-410012;Parent=PASSSERD11932.1;de=true;minCov=1533;pc=1
19	GeMoMa	exon	2610543	2610674	.	-	.	ID=nbis-exon-410013;Parent=PASSSERD11932.1;de=true;minCov=1533;pc=1
19	GeMoMa	exon	2614707	2614874	.	-	.	ID=nbis-exon-410014;Parent=PASSSERD11932.1;de=true;minCov=1533;pc=1
19	GeMoMa	exon	2626259	2626369	.	-	.	ID=nbis-exon-410015;Parent=PASSSERD11932.1;de=true;minCov=1533;pc=1
19	GeMoMa	exon	2627796	2627886	.	-	.	ID=nbis-exon-410016;Parent=PASSSERD11932.1;de=true;minCov=1533;pc=1
19	GeMoMa	exon	2630096	2630231	.	-	.	ID=nbis-exon-410017;Parent=PASSSERD11932.1;de=true;minCov=1533;pc=1
19	GeMoMa	exon	2632405	2632506	.	-	.	ID=nbis-exon-410018;Parent=PASSSERD11932.1;de=true;minCov=1533;pc=1
19	GeMoMa	exon	2639368	2639434	.	-	.	ID=nbis-exon-410019;Parent=PASSSERD11932.1;de=true;minCov=1533;pc=1
19	GeMoMa	CDS	2580727	2580870	.	-	0	ID=cds-370692;Parent=PASSSERD11932.1;ae=true;minCov=2263;pc=1
19	GeMoMa	CDS	2582095	2582197	.	-	1	ID=cds-370691;Parent=PASSSERD11932.1;ae=true;de=true;minCov=2689;pc=1
19	GeMoMa	CDS	2592180	2592241	.	-	0	ID=cds-370690;Parent=PASSSERD11932.1;ae=true;de=true;minCov=2523;pc=1
19	GeMoMa	CDS	2594517	2594633	.	-	0	ID=cds-370689;Parent=PASSSERD11932.1;ae=true;de=true;minCov=2370;pc=1
19	GeMoMa	CDS	2597311	2597391	.	-	0	ID=cds-370688;Parent=PASSSERD11932.1;ae=true;de=true;minCov=1486;pc=1
19	GeMoMa	CDS	2610543	2610674	.	-	0	ID=cds-370687;Parent=PASSSERD11932.1;ae=true;de=true;minCov=1156;pc=1
19	GeMoMa	CDS	2614707	2614874	.	-	0	ID=cds-370686;Parent=PASSSERD11932.1;ae=true;de=true;minCov=1424;pc=1
19	GeMoMa	CDS	2626259	2626369	.	-	0	ID=cds-370685;Parent=PASSSERD11932.1;ae=true;de=true;minCov=1571;pc=1
19	GeMoMa	CDS	2627796	2627886	.	-	1	ID=cds-370684;Parent=PASSSERD11932.1;ae=true;de=true;minCov=1450;pc=1
19	GeMoMa	CDS	2630096	2630231	.	-	2	ID=cds-370683;Parent=PASSSERD11932.1;ae=true;de=true;minCov=1543;pc=1
19	GeMoMa	CDS	2632405	2632480	.	-	0	ID=cds-370682;Parent=PASSSERD11932.1;de=true;minCov=1533;pc=1
19	AnnotationFinalizer_	five_prime_UTR	2632481	2632506	.	-	.	ID=five_prime_utr-49179;Parent=PASSSERD11932.1
19	AnnotationFinalizer_	five_prime_UTR	2639368	2639434	.	-	.	ID=five_prime_utr-49178;Parent=PASSSERD11932.1
19	AnnotationFinalizer_	three_prime_UTR	2579822	2580726	.	-	.	ID=three_prime_utr-39932;Parent=PASSSERD11932.1
19	GAF	gene	2635001	2687434	.	-	.	ID=PASSSERD11933;combinedEvidence=4;complete=8;maxEvidence=2;maxTie=1.0;transcripts=8
19	GeMoMa	mRNA	2635001	2668044	7600	-	.	ID=PASSSERD11933.3;Parent=PASSSERD11933;aa=1635;alternative="pyrgi_gene-CLTCL1";avgCov=2352.7215;bestScore=8385;ce=32;evidence=2;iAA=0.89;lpm=98;maxGap=7;maxScore=8385;minCov=1;minSplitReads=0;nps=0;oldID=onychos_rna-XM_041410082.1_R1;pAA=0.9133;prediction=1;raa=1620;rce=32;ref-gene=onychos_gene-CLTCL1;start=M;stop=*;sumWeight=2.0;tae=0.9355;tde=0.9355;tie=0.9032;tpc=1
19	GeMoMa	exon	2635001	2635195	.	-	.	ID=nbis-exon-410085;Parent=PASSSERD11933.3;de=false;minCov=5;pc=1
19	GeMoMa	exon	2644663	2644677	.	-	.	ID=nbis-exon-410086;Parent=PASSSERD11933.3;de=false;minCov=5;pc=1
19	GeMoMa	exon	2648364	2648585	.	-	.	ID=nbis-exon-410087;Parent=PASSSERD11933.3;de=false;minCov=5;pc=1
19	GeMoMa	exon	2648692	2648862	.	-	.	ID=nbis-exon-410088;Parent=PASSSERD11933.3;de=false;minCov=5;pc=1
19	GeMoMa	exon	2649436	2649546	.	-	.	ID=nbis-exon-410089;Parent=PASSSERD11933.3;de=false;minCov=5;pc=1
19	GeMoMa	exon	2649702	2649833	.	-	.	ID=nbis-exon-410090;Parent=PASSSERD11933.3;de=false;minCov=5;pc=1
19	GeMoMa	exon	2649929	2650078	.	-	.	ID=nbis-exon-410091;Parent=PASSSERD11933.3;de=false;minCov=5;pc=1
19	GeMoMa	exon	2650241	2650408	.	-	.	ID=nbis-exon-410092;Parent=PASSSERD11933.3;de=false;minCov=5;pc=1
19	GeMoMa	exon	2650518	2650625	.	-	.	ID=nbis-exon-410093;Parent=PASSSERD11933.3;de=false;minCov=5;pc=1
19	GeMoMa	exon	2650721	2650885	.	-	.	ID=nbis-exon-410094;Parent=PASSSERD11933.3;de=false;minCov=5;pc=1
19	GeMoMa	exon	2651041	2651198	.	-	.	ID=nbis-exon-410095;Parent=PASSSERD11933.3;de=false;minCov=5;pc=1
19	GeMoMa	exon	2651620	2651812	.	-	.	ID=nbis-exon-410096;Parent=PASSSERD11933.3;de=false;minCov=5;pc=1
19	GeMoMa	exon	2652111	2652294	.	-	.	ID=nbis-exon-410097;Parent=PASSSERD11933.3;de=false;minCov=5;pc=1
19	GeMoMa	exon	2652437	2652582	.	-	.	ID=nbis-exon-410098;Parent=PASSSERD11933.3;de=false;minCov=5;pc=1
19	GeMoMa	exon	2652667	2652789	.	-	.	ID=nbis-exon-410099;Parent=PASSSERD11933.3;de=false;minCov=5;pc=1
19	GeMoMa	exon	2653098	2653332	.	-	.	ID=nbis-exon-410100;Parent=PASSSERD11933.3;de=false;minCov=5;pc=1
19	GeMoMa	exon	2653695	2653837	.	-	.	ID=nbis-exon-410101;Parent=PASSSERD11933.3;de=false;minCov=5;pc=1
19	GeMoMa	exon	2654377	2654502	.	-	.	ID=nbis-exon-410102;Parent=PASSSERD11933.3;de=false;minCov=5;pc=1
19	GeMoMa	exon	2656160	2656323	.	-	.	ID=nbis-exon-410103;Parent=PASSSERD11933.3;de=false;minCov=5;pc=1
19	GeMoMa	exon	2656658	2656838	.	-	.	ID=nbis-exon-410104;Parent=PASSSERD11933.3;de=false;minCov=5;pc=1
19	GeMoMa	exon	2656928	2657092	.	-	.	ID=nbis-exon-410105;Parent=PASSSERD11933.3;de=false;minCov=5;pc=1
19	GeMoMa	exon	2657182	2657319	.	-	.	ID=nbis-exon-410106;Parent=PASSSERD11933.3;de=false;minCov=5;pc=1
19	GeMoMa	exon	2657492	2657614	.	-	.	ID=nbis-exon-410107;Parent=PASSSERD11933.3;de=false;minCov=5;pc=1
19	GeMoMa	exon	2657917	2658069	.	-	.	ID=nbis-exon-410108;Parent=PASSSERD11933.3;de=false;minCov=5;pc=1
19	GeMoMa	exon	2658638	2658838	.	-	.	ID=nbis-exon-410109;Parent=PASSSERD11933.3;de=false;minCov=5;pc=1
19	GeMoMa	exon	2659475	2659672	.	-	.	ID=nbis-exon-410110;Parent=PASSSERD11933.3;de=false;minCov=5;pc=1
19	GeMoMa	exon	2660290	2660463	.	-	.	ID=nbis-exon-410111;Parent=PASSSERD11933.3;de=false;minCov=5;pc=1
19	GeMoMa	exon	2660826	2660939	.	-	.	ID=nbis-exon-410112;Parent=PASSSERD11933.3;de=false;minCov=5;pc=1
19	GeMoMa	exon	2661693	2661854	.	-	.	ID=nbis-exon-410113;Parent=PASSSERD11933.3;de=false;minCov=5;pc=1
19	GeMoMa	exon	2662165	2662433	.	-	.	ID=nbis-exon-410114;Parent=PASSSERD11933.3;de=false;minCov=5;pc=1
19	GeMoMa	exon	2664504	2664711	.	-	.	ID=nbis-exon-410115;Parent=PASSSERD11933.3;de=false;minCov=5;pc=1
19	GeMoMa	exon	2667312	2668044	.	-	.	ID=nbis-exon-410116;Parent=PASSSERD11933.3;de=false;minCov=5;pc=1
19	GeMoMa	CDS	2635151	2635195	.	-	0	ID=cds-370789;Parent=PASSSERD11933.3;ae=false;minCov=1;pc=1
19	GeMoMa	CDS	2644663	2644677	.	-	0	ID=cds-370788;Parent=PASSSERD11933.3;ae=false;de=false;minCov=173;pc=1
19	GeMoMa	CDS	2648364	2648585	.	-	0	ID=cds-370787;Parent=PASSSERD11933.3;ae=true;de=true;minCov=3824;pc=1
19	GeMoMa	CDS	2648692	2648862	.	-	0	ID=cds-370786;Parent=PASSSERD11933.3;ae=true;de=true;minCov=4310;pc=1
19	GeMoMa	CDS	2649436	2649546	.	-	0	ID=cds-370785;Parent=PASSSERD11933.3;ae=true;de=true;minCov=3953;pc=1
19	GeMoMa	CDS	2649702	2649833	.	-	0	ID=cds-370784;Parent=PASSSERD11933.3;ae=true;de=true;minCov=2958;pc=1
19	GeMoMa	CDS	2649929	2650078	.	-	0	ID=cds-370783;Parent=PASSSERD11933.3;ae=true;de=true;minCov=3063;pc=1
19	GeMoMa	CDS	2650241	2650408	.	-	0	ID=cds-370782;Parent=PASSSERD11933.3;ae=true;de=true;minCov=3043;pc=1
19	GeMoMa	CDS	2650518	2650625	.	-	0	ID=cds-370781;Parent=PASSSERD11933.3;ae=true;de=true;minCov=1972;pc=1
19	GeMoMa	CDS	2650721	2650885	.	-	0	ID=cds-370780;Parent=PASSSERD11933.3;ae=true;de=true;minCov=1756;pc=1
19	GeMoMa	CDS	2651041	2651198	.	-	2	ID=cds-370779;Parent=PASSSERD11933.3;ae=true;de=true;minCov=2617;pc=1
19	GeMoMa	CDS	2651620	2651812	.	-	0	ID=cds-370778;Parent=PASSSERD11933.3;ae=true;de=true;minCov=1406;pc=1
19	GeMoMa	CDS	2652111	2652294	.	-	1	ID=cds-370777;Parent=PASSSERD11933.3;ae=true;de=true;minCov=2034;pc=1
19	GeMoMa	CDS	2652437	2652582	.	-	0	ID=cds-370776;Parent=PASSSERD11933.3;ae=true;de=true;minCov=2119;pc=1
19	GeMoMa	CDS	2652667	2652789	.	-	0	ID=cds-370775;Parent=PASSSERD11933.3;ae=true;de=true;minCov=2240;pc=1
19	GeMoMa	CDS	2653098	2653332	.	-	1	ID=cds-370774;Parent=PASSSERD11933.3;ae=true;de=true;minCov=2254;pc=1
19	GeMoMa	CDS	2653695	2653837	.	-	0	ID=cds-370773;Parent=PASSSERD11933.3;ae=true;de=true;minCov=1508;pc=1
19	GeMoMa	CDS	2654377	2654502	.	-	0	ID=cds-370772;Parent=PASSSERD11933.3;ae=true;de=true;minCov=1401;pc=1
19	GeMoMa	CDS	2656160	2656323	.	-	2	ID=cds-370771;Parent=PASSSERD11933.3;ae=true;de=true;minCov=1914;pc=1
19	GeMoMa	CDS	2656658	2656838	.	-	0	ID=cds-370770;Parent=PASSSERD11933.3;ae=true;de=true;minCov=1687;pc=1
19	GeMoMa	CDS	2656928	2657092	.	-	0	ID=cds-370769;Parent=PASSSERD11933.3;ae=true;de=true;minCov=1712;pc=1
19	GeMoMa	CDS	2657182	2657319	.	-	0	ID=cds-370768;Parent=PASSSERD11933.3;ae=true;de=true;minCov=1823;pc=1
19	GeMoMa	CDS	2657492	2657614	.	-	0	ID=cds-370767;Parent=PASSSERD11933.3;ae=true;de=true;minCov=1899;pc=1
19	GeMoMa	CDS	2657917	2658069	.	-	0	ID=cds-370766;Parent=PASSSERD11933.3;ae=true;de=true;minCov=1758;pc=1
19	GeMoMa	CDS	2658638	2658838	.	-	0	ID=cds-370765;Parent=PASSSERD11933.3;ae=true;de=true;minCov=1480;pc=1
19	GeMoMa	CDS	2659475	2659672	.	-	0	ID=cds-370764;Parent=PASSSERD11933.3;ae=true;de=true;minCov=1577;pc=1
19	GeMoMa	CDS	2660290	2660463	.	-	0	ID=cds-370763;Parent=PASSSERD11933.3;ae=true;de=true;minCov=1155;pc=1
19	GeMoMa	CDS	2660826	2660939	.	-	0	ID=cds-370762;Parent=PASSSERD11933.3;ae=true;de=true;minCov=1124;pc=1
19	GeMoMa	CDS	2661693	2661854	.	-	0	ID=cds-370761;Parent=PASSSERD11933.3;ae=true;de=true;minCov=1364;pc=1
19	GeMoMa	CDS	2662165	2662433	.	-	2	ID=cds-370760;Parent=PASSSERD11933.3;ae=true;de=true;minCov=1679;pc=1
19	GeMoMa	CDS	2664504	2664711	.	-	0	ID=cds-370759;Parent=PASSSERD11933.3;ae=true;de=true;minCov=295;pc=1
19	GeMoMa	CDS	2667312	2667371	.	-	0	ID=cds-370758;Parent=PASSSERD11933.3;de=false;minCov=5;pc=1
19	AnnotationFinalizer_	five_prime_UTR	2667372	2668044	.	-	.	ID=five_prime_utr-49182;Parent=PASSSERD11933.3
19	AnnotationFinalizer_	three_prime_UTR	2635001	2635150	.	-	.	ID=three_prime_utr-39935;Parent=PASSSERD11933.3
19	GeMoMa	mRNA	2641978	2664716	7756	-	.	ID=PASSSERD11933.8;Parent=PASSSERD11933;aa=1645;avgCov=2473.9866;bestScore=8509;ce=31;evidence=1;iAA=0.8985;lpm=98;maxGap=1;maxScore=8509;minCov=754;minSplitReads=1134;nps=0;oldID=montanus_rna-XM_039724475.1_R1;pAA=0.9216;prediction=1;raa=1642;rce=31;ref-gene=montanus_gene-CLTCL1;start=M;stop=*;sumWeight=0.8;tae=1;tde=1;tie=1;tpc=1
19	GeMoMa	exon	2641978	2643521	.	-	.	ID=nbis-exon-410277;Parent=PASSSERD11933.8;de=true;minCov=754;pc=1
19	GeMoMa	exon	2644349	2644424	.	-	.	ID=nbis-exon-410278;Parent=PASSSERD11933.8;de=true;minCov=754;pc=1
19	GeMoMa	exon	2648364	2648585	.	-	.	ID=nbis-exon-410279;Parent=PASSSERD11933.8;de=true;minCov=754;pc=1
19	GeMoMa	exon	2648692	2648862	.	-	.	ID=nbis-exon-410280;Parent=PASSSERD11933.8;de=true;minCov=754;pc=1
19	GeMoMa	exon	2649436	2649546	.	-	.	ID=nbis-exon-410281;Parent=PASSSERD11933.8;de=true;minCov=754;pc=1
19	GeMoMa	exon	2649702	2649833	.	-	.	ID=nbis-exon-410282;Parent=PASSSERD11933.8;de=true;minCov=754;pc=1
19	GeMoMa	exon	2649929	2650078	.	-	.	ID=nbis-exon-410283;Parent=PASSSERD11933.8;de=true;minCov=754;pc=1
19	GeMoMa	exon	2650241	2650408	.	-	.	ID=nbis-exon-410284;Parent=PASSSERD11933.8;de=true;minCov=754;pc=1
19	GeMoMa	exon	2650518	2650625	.	-	.	ID=nbis-exon-410285;Parent=PASSSERD11933.8;de=true;minCov=754;pc=1
19	GeMoMa	exon	2650721	2650885	.	-	.	ID=nbis-exon-410286;Parent=PASSSERD11933.8;de=true;minCov=754;pc=1
19	GeMoMa	exon	2651041	2651198	.	-	.	ID=nbis-exon-410287;Parent=PASSSERD11933.8;de=true;minCov=754;pc=1
19	GeMoMa	exon	2651620	2651812	.	-	.	ID=nbis-exon-410288;Parent=PASSSERD11933.8;de=true;minCov=754;pc=1
19	GeMoMa	exon	2652111	2652294	.	-	.	ID=nbis-exon-410289;Parent=PASSSERD11933.8;de=true;minCov=754;pc=1
19	GeMoMa	exon	2652437	2652582	.	-	.	ID=nbis-exon-410290;Parent=PASSSERD11933.8;de=true;minCov=754;pc=1
19	GeMoMa	exon	2652667	2652789	.	-	.	ID=nbis-exon-410291;Parent=PASSSERD11933.8;de=true;minCov=754;pc=1
19	GeMoMa	exon	2653098	2653332	.	-	.	ID=nbis-exon-410292;Parent=PASSSERD11933.8;de=true;minCov=754;pc=1
19	GeMoMa	exon	2653695	2653837	.	-	.	ID=nbis-exon-410293;Parent=PASSSERD11933.8;de=true;minCov=754;pc=1
19	GeMoMa	exon	2654377	2654502	.	-	.	ID=nbis-exon-410294;Parent=PASSSERD11933.8;de=true;minCov=754;pc=1
19	GeMoMa	exon	2656160	2656323	.	-	.	ID=nbis-exon-410295;Parent=PASSSERD11933.8;de=true;minCov=754;pc=1
19	GeMoMa	exon	2656658	2656838	.	-	.	ID=nbis-exon-410296;Parent=PASSSERD11933.8;de=true;minCov=754;pc=1
19	GeMoMa	exon	2656928	2657092	.	-	.	ID=nbis-exon-410297;Parent=PASSSERD11933.8;de=true;minCov=754;pc=1
19	GeMoMa	exon	2657182	2657319	.	-	.	ID=nbis-exon-410298;Parent=PASSSERD11933.8;de=true;minCov=754;pc=1
19	GeMoMa	exon	2657492	2657614	.	-	.	ID=nbis-exon-410299;Parent=PASSSERD11933.8;de=true;minCov=754;pc=1
19	GeMoMa	exon	2657917	2658069	.	-	.	ID=nbis-exon-410300;Parent=PASSSERD11933.8;de=true;minCov=754;pc=1
19	GeMoMa	exon	2658638	2658838	.	-	.	ID=nbis-exon-410301;Parent=PASSSERD11933.8;de=true;minCov=754;pc=1
19	GeMoMa	exon	2659475	2659672	.	-	.	ID=nbis-exon-410302;Parent=PASSSERD11933.8;de=true;minCov=754;pc=1
```
