## Supplemental file 2 for "Rapid genome functional annotation pipeline anchored to the House sparrow (*Passer domesticus*, Linnaeus 1758) genome reannotation": PasserD.gff (part 113 of 129)

```
19	GeMoMa	exon	2660290	2660463	.	-	.	ID=nbis-exon-410303;Parent=PASSSERD11933.8;de=true;minCov=754;pc=1
19	GeMoMa	exon	2660826	2660939	.	-	.	ID=nbis-exon-410304;Parent=PASSSERD11933.8;de=true;minCov=754;pc=1
19	GeMoMa	exon	2661693	2661854	.	-	.	ID=nbis-exon-410305;Parent=PASSSERD11933.8;de=true;minCov=754;pc=1
19	GeMoMa	exon	2662165	2662433	.	-	.	ID=nbis-exon-410306;Parent=PASSSERD11933.8;de=true;minCov=754;pc=1
19	GeMoMa	exon	2664504	2664716	.	-	.	ID=nbis-exon-410307;Parent=PASSSERD11933.8;de=true;minCov=754;pc=1
19	GeMoMa	CDS	2643397	2643521	.	-	2	ID=cds-370948;Parent=PASSSERD11933.8;ae=true;minCov=2691;pc=1
19	GeMoMa	CDS	2644349	2644424	.	-	0	ID=cds-370947;Parent=PASSSERD11933.8;ae=true;de=true;minCov=3507;pc=1
19	GeMoMa	CDS	2648364	2648585	.	-	0	ID=cds-370946;Parent=PASSSERD11933.8;ae=true;de=true;minCov=3824;pc=1
19	GeMoMa	CDS	2648692	2648862	.	-	0	ID=cds-370945;Parent=PASSSERD11933.8;ae=true;de=true;minCov=4310;pc=1
19	GeMoMa	CDS	2649436	2649546	.	-	0	ID=cds-370944;Parent=PASSSERD11933.8;ae=true;de=true;minCov=3953;pc=1
19	GeMoMa	CDS	2649702	2649833	.	-	0	ID=cds-370943;Parent=PASSSERD11933.8;ae=true;de=true;minCov=2958;pc=1
19	GeMoMa	CDS	2649929	2650078	.	-	0	ID=cds-370942;Parent=PASSSERD11933.8;ae=true;de=true;minCov=3063;pc=1
19	GeMoMa	CDS	2650241	2650408	.	-	0	ID=cds-370941;Parent=PASSSERD11933.8;ae=true;de=true;minCov=3043;pc=1
19	GeMoMa	CDS	2650518	2650625	.	-	0	ID=cds-370940;Parent=PASSSERD11933.8;ae=true;de=true;minCov=1972;pc=1
19	GeMoMa	CDS	2650721	2650885	.	-	0	ID=cds-370939;Parent=PASSSERD11933.8;ae=true;de=true;minCov=1756;pc=1
19	GeMoMa	CDS	2651041	2651198	.	-	2	ID=cds-370938;Parent=PASSSERD11933.8;ae=true;de=true;minCov=2617;pc=1
19	GeMoMa	CDS	2651620	2651812	.	-	0	ID=cds-370937;Parent=PASSSERD11933.8;ae=true;de=true;minCov=1406;pc=1
19	GeMoMa	CDS	2652111	2652294	.	-	1	ID=cds-370936;Parent=PASSSERD11933.8;ae=true;de=true;minCov=2034;pc=1
19	GeMoMa	CDS	2652437	2652582	.	-	0	ID=cds-370935;Parent=PASSSERD11933.8;ae=true;de=true;minCov=2119;pc=1
19	GeMoMa	CDS	2652667	2652789	.	-	0	ID=cds-370934;Parent=PASSSERD11933.8;ae=true;de=true;minCov=2240;pc=1
19	GeMoMa	CDS	2653098	2653332	.	-	1	ID=cds-370933;Parent=PASSSERD11933.8;ae=true;de=true;minCov=2254;pc=1
19	GeMoMa	CDS	2653695	2653837	.	-	0	ID=cds-370932;Parent=PASSSERD11933.8;ae=true;de=true;minCov=1508;pc=1
19	GeMoMa	CDS	2654377	2654502	.	-	0	ID=cds-370931;Parent=PASSSERD11933.8;ae=true;de=true;minCov=1401;pc=1
19	GeMoMa	CDS	2656160	2656323	.	-	2	ID=cds-370930;Parent=PASSSERD11933.8;ae=true;de=true;minCov=1914;pc=1
19	GeMoMa	CDS	2656658	2656838	.	-	0	ID=cds-370929;Parent=PASSSERD11933.8;ae=true;de=true;minCov=1687;pc=1
19	GeMoMa	CDS	2656928	2657092	.	-	0	ID=cds-370928;Parent=PASSSERD11933.8;ae=true;de=true;minCov=1712;pc=1
19	GeMoMa	CDS	2657182	2657319	.	-	0	ID=cds-370927;Parent=PASSSERD11933.8;ae=true;de=true;minCov=1823;pc=1
19	GeMoMa	CDS	2657492	2657614	.	-	0	ID=cds-370926;Parent=PASSSERD11933.8;ae=true;de=true;minCov=1899;pc=1
19	GeMoMa	CDS	2657917	2658069	.	-	0	ID=cds-370925;Parent=PASSSERD11933.8;ae=true;de=true;minCov=1758;pc=1
19	GeMoMa	CDS	2658638	2658838	.	-	0	ID=cds-370924;Parent=PASSSERD11933.8;ae=true;de=true;minCov=1480;pc=1
19	GeMoMa	CDS	2659475	2659672	.	-	0	ID=cds-370923;Parent=PASSSERD11933.8;ae=true;de=true;minCov=1577;pc=1
19	GeMoMa	CDS	2660290	2660463	.	-	0	ID=cds-370922;Parent=PASSSERD11933.8;ae=true;de=true;minCov=1155;pc=1
19	GeMoMa	CDS	2660826	2660939	.	-	0	ID=cds-370921;Parent=PASSSERD11933.8;ae=true;de=true;minCov=1124;pc=1
19	GeMoMa	CDS	2661693	2661854	.	-	0	ID=cds-370920;Parent=PASSSERD11933.8;ae=true;de=true;minCov=1364;pc=1
19	GeMoMa	CDS	2662165	2662433	.	-	2	ID=cds-370919;Parent=PASSSERD11933.8;ae=true;de=true;minCov=1679;pc=1
19	GeMoMa	CDS	2664504	2664660	.	-	0	ID=cds-370918;Parent=PASSSERD11933.8;de=true;minCov=754;pc=1
19	AnnotationFinalizer_	five_prime_UTR	2664661	2664716	.	-	.	ID=five_prime_utr-49217;Parent=PASSSERD11933.8
19	AnnotationFinalizer_	three_prime_UTR	2641978	2643396	.	-	.	ID=three_prime_utr-39940;Parent=PASSSERD11933.8
19	GeMoMa	mRNA	2641978	2664738	8696	-	.	ID=PASSSERD11933.6;Parent=PASSSERD11933;aa=1678;avgCov=2434.236;bestScore=8696;ce=32;evidence=1;iAA=1;lpm=1678;maxGap=0;maxScore=8696;minCov=0;minSplitReads=642;nps=0;oldID=passerold_transcript:ENSPDOT00000015753_R0;pAA=1;prediction=0;raa=1678;rce=32;ref-gene=passerold_gene:ENSPDOG00000010486;start=M;stop=*;sumWeight=0.8;tae=1;tde=1;tie=1;tpc=0.9956
19	GeMoMa	exon	2641978	2643521	.	-	.	ID=nbis-exon-410214;Parent=PASSSERD11933.6;de=true;minCov=0;pc=0.9064
19	GeMoMa	exon	2644349	2644424	.	-	.	ID=nbis-exon-410215;Parent=PASSSERD11933.6;de=true;minCov=0;pc=0.9064
19	GeMoMa	exon	2647283	2647303	.	-	.	ID=nbis-exon-410216;Parent=PASSSERD11933.6;de=true;minCov=0;pc=0.9064
19	GeMoMa	exon	2648364	2648585	.	-	.	ID=nbis-exon-410217;Parent=PASSSERD11933.6;de=true;minCov=0;pc=0.9064
19	GeMoMa	exon	2648692	2648862	.	-	.	ID=nbis-exon-410218;Parent=PASSSERD11933.6;de=true;minCov=0;pc=0.9064
19	GeMoMa	exon	2649436	2649546	.	-	.	ID=nbis-exon-410219;Parent=PASSSERD11933.6;de=true;minCov=0;pc=0.9064
19	GeMoMa	exon	2649702	2649833	.	-	.	ID=nbis-exon-410220;Parent=PASSSERD11933.6;de=true;minCov=0;pc=0.9064
19	GeMoMa	exon	2649929	2650078	.	-	.	ID=nbis-exon-410221;Parent=PASSSERD11933.6;de=true;minCov=0;pc=0.9064
19	GeMoMa	exon	2650241	2650408	.	-	.	ID=nbis-exon-410222;Parent=PASSSERD11933.6;de=true;minCov=0;pc=0.9064
19	GeMoMa	exon	2650518	2650625	.	-	.	ID=nbis-exon-410223;Parent=PASSSERD11933.6;de=true;minCov=0;pc=0.9064
19	GeMoMa	exon	2650721	2650885	.	-	.	ID=nbis-exon-410224;Parent=PASSSERD11933.6;de=true;minCov=0;pc=0.9064
19	GeMoMa	exon	2651041	2651198	.	-	.	ID=nbis-exon-410225;Parent=PASSSERD11933.6;de=true;minCov=0;pc=0.9064
19	GeMoMa	exon	2651620	2651812	.	-	.	ID=nbis-exon-410226;Parent=PASSSERD11933.6;de=true;minCov=0;pc=0.9064
19	GeMoMa	exon	2652111	2652294	.	-	.	ID=nbis-exon-410227;Parent=PASSSERD11933.6;de=true;minCov=0;pc=0.9064
19	GeMoMa	exon	2652437	2652582	.	-	.	ID=nbis-exon-410228;Parent=PASSSERD11933.6;de=true;minCov=0;pc=0.9064
19	GeMoMa	exon	2652667	2652789	.	-	.	ID=nbis-exon-410229;Parent=PASSSERD11933.6;de=true;minCov=0;pc=0.9064
19	GeMoMa	exon	2653098	2653332	.	-	.	ID=nbis-exon-410230;Parent=PASSSERD11933.6;de=true;minCov=0;pc=0.9064
19	GeMoMa	exon	2653695	2653837	.	-	.	ID=nbis-exon-410231;Parent=PASSSERD11933.6;de=true;minCov=0;pc=0.9064
19	GeMoMa	exon	2654377	2654502	.	-	.	ID=nbis-exon-410232;Parent=PASSSERD11933.6;de=true;minCov=0;pc=0.9064
19	GeMoMa	exon	2656160	2656323	.	-	.	ID=nbis-exon-410233;Parent=PASSSERD11933.6;de=true;minCov=0;pc=0.9064
19	GeMoMa	exon	2656658	2656838	.	-	.	ID=nbis-exon-410234;Parent=PASSSERD11933.6;de=true;minCov=0;pc=0.9064
19	GeMoMa	exon	2656928	2657092	.	-	.	ID=nbis-exon-410235;Parent=PASSSERD11933.6;de=true;minCov=0;pc=0.9064
19	GeMoMa	exon	2657182	2657319	.	-	.	ID=nbis-exon-410236;Parent=PASSSERD11933.6;de=true;minCov=0;pc=0.9064
19	GeMoMa	exon	2657492	2657614	.	-	.	ID=nbis-exon-410237;Parent=PASSSERD11933.6;de=true;minCov=0;pc=0.9064
19	GeMoMa	exon	2657917	2658069	.	-	.	ID=nbis-exon-410238;Parent=PASSSERD11933.6;de=true;minCov=0;pc=0.9064
19	GeMoMa	exon	2658638	2658838	.	-	.	ID=nbis-exon-410239;Parent=PASSSERD11933.6;de=true;minCov=0;pc=0.9064
19	GeMoMa	exon	2659475	2659672	.	-	.	ID=nbis-exon-410240;Parent=PASSSERD11933.6;de=true;minCov=0;pc=0.9064
19	GeMoMa	exon	2660290	2660463	.	-	.	ID=nbis-exon-410241;Parent=PASSSERD11933.6;de=true;minCov=0;pc=0.9064
19	GeMoMa	exon	2660826	2660939	.	-	.	ID=nbis-exon-410242;Parent=PASSSERD11933.6;de=true;minCov=0;pc=0.9064
19	GeMoMa	exon	2661693	2661854	.	-	.	ID=nbis-exon-410243;Parent=PASSSERD11933.6;de=true;minCov=0;pc=0.9064
19	GeMoMa	exon	2662165	2662433	.	-	.	ID=nbis-exon-410244;Parent=PASSSERD11933.6;de=true;minCov=0;pc=0.9064
19	GeMoMa	exon	2664504	2664738	.	-	.	ID=nbis-exon-410245;Parent=PASSSERD11933.6;de=true;minCov=0;pc=0.9064
19	GeMoMa	CDS	2643397	2643521	.	-	2	ID=cds-370886;Parent=PASSSERD11933.6;ae=true;minCov=2691;pc=1
19	GeMoMa	CDS	2644349	2644424	.	-	0	ID=cds-370885;Parent=PASSSERD11933.6;ae=true;de=true;minCov=3507;pc=1
19	GeMoMa	CDS	2647283	2647303	.	-	0	ID=cds-370884;Parent=PASSSERD11933.6;ae=true;de=true;minCov=754;pc=1
19	GeMoMa	CDS	2648364	2648585	.	-	0	ID=cds-370883;Parent=PASSSERD11933.6;ae=true;de=true;minCov=3824;pc=1
19	GeMoMa	CDS	2648692	2648862	.	-	0	ID=cds-370882;Parent=PASSSERD11933.6;ae=true;de=true;minCov=4310;pc=1
19	GeMoMa	CDS	2649436	2649546	.	-	0	ID=cds-370881;Parent=PASSSERD11933.6;ae=true;de=true;minCov=3953;pc=1
19	GeMoMa	CDS	2649702	2649833	.	-	0	ID=cds-370880;Parent=PASSSERD11933.6;ae=true;de=true;minCov=2958;pc=1
19	GeMoMa	CDS	2649929	2650078	.	-	0	ID=cds-370879;Parent=PASSSERD11933.6;ae=true;de=true;minCov=3063;pc=1
19	GeMoMa	CDS	2650241	2650408	.	-	0	ID=cds-370878;Parent=PASSSERD11933.6;ae=true;de=true;minCov=3043;pc=1
19	GeMoMa	CDS	2650518	2650625	.	-	0	ID=cds-370877;Parent=PASSSERD11933.6;ae=true;de=true;minCov=1972;pc=1
19	GeMoMa	CDS	2650721	2650885	.	-	0	ID=cds-370876;Parent=PASSSERD11933.6;ae=true;de=true;minCov=1756;pc=1
19	GeMoMa	CDS	2651041	2651198	.	-	2	ID=cds-370875;Parent=PASSSERD11933.6;ae=true;de=true;minCov=2617;pc=1
19	GeMoMa	CDS	2651620	2651812	.	-	0	ID=cds-370874;Parent=PASSSERD11933.6;ae=true;de=true;minCov=1406;pc=1
19	GeMoMa	CDS	2652111	2652294	.	-	1	ID=cds-370873;Parent=PASSSERD11933.6;ae=true;de=true;minCov=2034;pc=1
19	GeMoMa	CDS	2652437	2652582	.	-	0	ID=cds-370872;Parent=PASSSERD11933.6;ae=true;de=true;minCov=2119;pc=1
19	GeMoMa	CDS	2652667	2652789	.	-	0	ID=cds-370871;Parent=PASSSERD11933.6;ae=true;de=true;minCov=2240;pc=1
19	GeMoMa	CDS	2653098	2653332	.	-	1	ID=cds-370870;Parent=PASSSERD11933.6;ae=true;de=true;minCov=2254;pc=1
19	GeMoMa	CDS	2653695	2653837	.	-	0	ID=cds-370869;Parent=PASSSERD11933.6;ae=true;de=true;minCov=1508;pc=1
19	GeMoMa	CDS	2654377	2654502	.	-	0	ID=cds-370868;Parent=PASSSERD11933.6;ae=true;de=true;minCov=1401;pc=1
19	GeMoMa	CDS	2656160	2656323	.	-	2	ID=cds-370867;Parent=PASSSERD11933.6;ae=true;de=true;minCov=1914;pc=1
19	GeMoMa	CDS	2656658	2656838	.	-	0	ID=cds-370866;Parent=PASSSERD11933.6;ae=true;de=true;minCov=1687;pc=1
19	GeMoMa	CDS	2656928	2657092	.	-	0	ID=cds-370865;Parent=PASSSERD11933.6;ae=true;de=true;minCov=1712;pc=1
19	GeMoMa	CDS	2657182	2657319	.	-	0	ID=cds-370864;Parent=PASSSERD11933.6;ae=true;de=true;minCov=1823;pc=1
19	GeMoMa	CDS	2657492	2657614	.	-	0	ID=cds-370863;Parent=PASSSERD11933.6;ae=true;de=true;minCov=1899;pc=1
19	GeMoMa	CDS	2657917	2658069	.	-	0	ID=cds-370862;Parent=PASSSERD11933.6;ae=true;de=true;minCov=1758;pc=1
19	GeMoMa	CDS	2658638	2658838	.	-	0	ID=cds-370861;Parent=PASSSERD11933.6;ae=true;de=true;minCov=1480;pc=1
19	GeMoMa	CDS	2659475	2659672	.	-	0	ID=cds-370860;Parent=PASSSERD11933.6;ae=true;de=true;minCov=1577;pc=1
19	GeMoMa	CDS	2660290	2660463	.	-	0	ID=cds-370859;Parent=PASSSERD11933.6;ae=true;de=true;minCov=1155;pc=1
19	GeMoMa	CDS	2660826	2660939	.	-	0	ID=cds-370858;Parent=PASSSERD11933.6;ae=true;de=true;minCov=1124;pc=1
19	GeMoMa	CDS	2661693	2661854	.	-	0	ID=cds-370857;Parent=PASSSERD11933.6;ae=true;de=true;minCov=1364;pc=1
19	GeMoMa	CDS	2662165	2662433	.	-	2	ID=cds-370856;Parent=PASSSERD11933.6;ae=true;de=true;minCov=1679;pc=1
19	GeMoMa	CDS	2664504	2664738	.	-	0	ID=cds-370855;Parent=PASSSERD11933.6;de=true;minCov=0;pc=0.9064
19	AnnotationFinalizer_	three_prime_UTR	2641978	2643396	.	-	.	ID=three_prime_utr-39938;Parent=PASSSERD11933.6
19	GeMoMa	mRNA	2641978	2664738	8663	-	.	ID=PASSSERD11933.7;Parent=PASSSERD11933;aa=1671;avgCov=2441.1807;bestScore=8663;ce=31;evidence=1;iAA=1;lpm=1671;maxGap=0;maxScore=8663;minCov=0;minSplitReads=1134;nps=0;oldID=passerold_transcript:ENSPDOT00000015794_R0;pAA=1;prediction=0;raa=1671;rce=31;ref-gene=passerold_gene:ENSPDOG00000010486;start=M;stop=*;sumWeight=0.8;tae=1;tde=1;tie=1;tpc=0.9956
19	GeMoMa	exon	2641978	2643521	.	-	.	ID=nbis-exon-410246;Parent=PASSSERD11933.7;de=true;minCov=0;pc=0.9064
19	GeMoMa	exon	2644349	2644424	.	-	.	ID=nbis-exon-410247;Parent=PASSSERD11933.7;de=true;minCov=0;pc=0.9064
19	GeMoMa	exon	2648364	2648585	.	-	.	ID=nbis-exon-410248;Parent=PASSSERD11933.7;de=true;minCov=0;pc=0.9064
19	GeMoMa	exon	2648692	2648862	.	-	.	ID=nbis-exon-410249;Parent=PASSSERD11933.7;de=true;minCov=0;pc=0.9064
19	GeMoMa	exon	2649436	2649546	.	-	.	ID=nbis-exon-410250;Parent=PASSSERD11933.7;de=true;minCov=0;pc=0.9064
19	GeMoMa	exon	2649702	2649833	.	-	.	ID=nbis-exon-410251;Parent=PASSSERD11933.7;de=true;minCov=0;pc=0.9064
19	GeMoMa	exon	2649929	2650078	.	-	.	ID=nbis-exon-410252;Parent=PASSSERD11933.7;de=true;minCov=0;pc=0.9064
19	GeMoMa	exon	2650241	2650408	.	-	.	ID=nbis-exon-410253;Parent=PASSSERD11933.7;de=true;minCov=0;pc=0.9064
19	GeMoMa	exon	2650518	2650625	.	-	.	ID=nbis-exon-410254;Parent=PASSSERD11933.7;de=true;minCov=0;pc=0.9064
19	GeMoMa	exon	2650721	2650885	.	-	.	ID=nbis-exon-410255;Parent=PASSSERD11933.7;de=true;minCov=0;pc=0.9064
19	GeMoMa	exon	2651041	2651198	.	-	.	ID=nbis-exon-410256;Parent=PASSSERD11933.7;de=true;minCov=0;pc=0.9064
19	GeMoMa	exon	2651620	2651812	.	-	.	ID=nbis-exon-410257;Parent=PASSSERD11933.7;de=true;minCov=0;pc=0.9064
19	GeMoMa	exon	2652111	2652294	.	-	.	ID=nbis-exon-410258;Parent=PASSSERD11933.7;de=true;minCov=0;pc=0.9064
19	GeMoMa	exon	2652437	2652582	.	-	.	ID=nbis-exon-410259;Parent=PASSSERD11933.7;de=true;minCov=0;pc=0.9064
19	GeMoMa	exon	2652667	2652789	.	-	.	ID=nbis-exon-410260;Parent=PASSSERD11933.7;de=true;minCov=0;pc=0.9064
19	GeMoMa	exon	2653098	2653332	.	-	.	ID=nbis-exon-410261;Parent=PASSSERD11933.7;de=true;minCov=0;pc=0.9064
19	GeMoMa	exon	2653695	2653837	.	-	.	ID=nbis-exon-410262;Parent=PASSSERD11933.7;de=true;minCov=0;pc=0.9064
19	GeMoMa	exon	2654377	2654502	.	-	.	ID=nbis-exon-410263;Parent=PASSSERD11933.7;de=true;minCov=0;pc=0.9064
19	GeMoMa	exon	2656160	2656323	.	-	.	ID=nbis-exon-410264;Parent=PASSSERD11933.7;de=true;minCov=0;pc=0.9064
19	GeMoMa	exon	2656658	2656838	.	-	.	ID=nbis-exon-410265;Parent=PASSSERD11933.7;de=true;minCov=0;pc=0.9064
19	GeMoMa	exon	2656928	2657092	.	-	.	ID=nbis-exon-410266;Parent=PASSSERD11933.7;de=true;minCov=0;pc=0.9064
19	GeMoMa	exon	2657182	2657319	.	-	.	ID=nbis-exon-410267;Parent=PASSSERD11933.7;de=true;minCov=0;pc=0.9064
19	GeMoMa	exon	2657492	2657614	.	-	.	ID=nbis-exon-410268;Parent=PASSSERD11933.7;de=true;minCov=0;pc=0.9064
19	GeMoMa	exon	2657917	2658069	.	-	.	ID=nbis-exon-410269;Parent=PASSSERD11933.7;de=true;minCov=0;pc=0.9064
19	GeMoMa	exon	2658638	2658838	.	-	.	ID=nbis-exon-410270;Parent=PASSSERD11933.7;de=true;minCov=0;pc=0.9064
19	GeMoMa	exon	2659475	2659672	.	-	.	ID=nbis-exon-410271;Parent=PASSSERD11933.7;de=true;minCov=0;pc=0.9064
19	GeMoMa	exon	2660290	2660463	.	-	.	ID=nbis-exon-410272;Parent=PASSSERD11933.7;de=true;minCov=0;pc=0.9064
19	GeMoMa	exon	2660826	2660939	.	-	.	ID=nbis-exon-410273;Parent=PASSSERD11933.7;de=true;minCov=0;pc=0.9064
19	GeMoMa	exon	2661693	2661854	.	-	.	ID=nbis-exon-410274;Parent=PASSSERD11933.7;de=true;minCov=0;pc=0.9064
19	GeMoMa	exon	2662165	2662433	.	-	.	ID=nbis-exon-410275;Parent=PASSSERD11933.7;de=true;minCov=0;pc=0.9064
19	GeMoMa	exon	2664504	2664738	.	-	.	ID=nbis-exon-410276;Parent=PASSSERD11933.7;de=true;minCov=0;pc=0.9064
19	GeMoMa	CDS	2643397	2643521	.	-	2	ID=cds-370917;Parent=PASSSERD11933.7;ae=true;minCov=2691;pc=1
19	GeMoMa	CDS	2644349	2644424	.	-	0	ID=cds-370916;Parent=PASSSERD11933.7;ae=true;de=true;minCov=3507;pc=1
19	GeMoMa	CDS	2648364	2648585	.	-	0	ID=cds-370915;Parent=PASSSERD11933.7;ae=true;de=true;minCov=3824;pc=1
19	GeMoMa	CDS	2648692	2648862	.	-	0	ID=cds-370914;Parent=PASSSERD11933.7;ae=true;de=true;minCov=4310;pc=1
19	GeMoMa	CDS	2649436	2649546	.	-	0	ID=cds-370913;Parent=PASSSERD11933.7;ae=true;de=true;minCov=3953;pc=1
19	GeMoMa	CDS	2649702	2649833	.	-	0	ID=cds-370912;Parent=PASSSERD11933.7;ae=true;de=true;minCov=2958;pc=1
19	GeMoMa	CDS	2649929	2650078	.	-	0	ID=cds-370911;Parent=PASSSERD11933.7;ae=true;de=true;minCov=3063;pc=1
19	GeMoMa	CDS	2650241	2650408	.	-	0	ID=cds-370910;Parent=PASSSERD11933.7;ae=true;de=true;minCov=3043;pc=1
19	GeMoMa	CDS	2650518	2650625	.	-	0	ID=cds-370909;Parent=PASSSERD11933.7;ae=true;de=true;minCov=1972;pc=1
19	GeMoMa	CDS	2650721	2650885	.	-	0	ID=cds-370908;Parent=PASSSERD11933.7;ae=true;de=true;minCov=1756;pc=1
19	GeMoMa	CDS	2651041	2651198	.	-	2	ID=cds-370907;Parent=PASSSERD11933.7;ae=true;de=true;minCov=2617;pc=1
19	GeMoMa	CDS	2651620	2651812	.	-	0	ID=cds-370906;Parent=PASSSERD11933.7;ae=true;de=true;minCov=1406;pc=1
19	GeMoMa	CDS	2652111	2652294	.	-	1	ID=cds-370905;Parent=PASSSERD11933.7;ae=true;de=true;minCov=2034;pc=1
19	GeMoMa	CDS	2652437	2652582	.	-	0	ID=cds-370904;Parent=PASSSERD11933.7;ae=true;de=true;minCov=2119;pc=1
19	GeMoMa	CDS	2652667	2652789	.	-	0	ID=cds-370903;Parent=PASSSERD11933.7;ae=true;de=true;minCov=2240;pc=1
19	GeMoMa	CDS	2653098	2653332	.	-	1	ID=cds-370902;Parent=PASSSERD11933.7;ae=true;de=true;minCov=2254;pc=1
19	GeMoMa	CDS	2653695	2653837	.	-	0	ID=cds-370901;Parent=PASSSERD11933.7;ae=true;de=true;minCov=1508;pc=1
19	GeMoMa	CDS	2654377	2654502	.	-	0	ID=cds-370900;Parent=PASSSERD11933.7;ae=true;de=true;minCov=1401;pc=1
19	GeMoMa	CDS	2656160	2656323	.	-	2	ID=cds-370899;Parent=PASSSERD11933.7;ae=true;de=true;minCov=1914;pc=1
19	GeMoMa	CDS	2656658	2656838	.	-	0	ID=cds-370898;Parent=PASSSERD11933.7;ae=true;de=true;minCov=1687;pc=1
19	GeMoMa	CDS	2656928	2657092	.	-	0	ID=cds-370897;Parent=PASSSERD11933.7;ae=true;de=true;minCov=1712;pc=1
19	GeMoMa	CDS	2657182	2657319	.	-	0	ID=cds-370896;Parent=PASSSERD11933.7;ae=true;de=true;minCov=1823;pc=1
19	GeMoMa	CDS	2657492	2657614	.	-	0	ID=cds-370895;Parent=PASSSERD11933.7;ae=true;de=true;minCov=1899;pc=1
19	GeMoMa	CDS	2657917	2658069	.	-	0	ID=cds-370894;Parent=PASSSERD11933.7;ae=true;de=true;minCov=1758;pc=1
19	GeMoMa	CDS	2658638	2658838	.	-	0	ID=cds-370893;Parent=PASSSERD11933.7;ae=true;de=true;minCov=1480;pc=1
19	GeMoMa	CDS	2659475	2659672	.	-	0	ID=cds-370892;Parent=PASSSERD11933.7;ae=true;de=true;minCov=1577;pc=1
19	GeMoMa	CDS	2660290	2660463	.	-	0	ID=cds-370891;Parent=PASSSERD11933.7;ae=true;de=true;minCov=1155;pc=1
19	GeMoMa	CDS	2660826	2660939	.	-	0	ID=cds-370890;Parent=PASSSERD11933.7;ae=true;de=true;minCov=1124;pc=1
19	GeMoMa	CDS	2661693	2661854	.	-	0	ID=cds-370889;Parent=PASSSERD11933.7;ae=true;de=true;minCov=1364;pc=1
19	GeMoMa	CDS	2662165	2662433	.	-	2	ID=cds-370888;Parent=PASSSERD11933.7;ae=true;de=true;minCov=1679;pc=1
19	GeMoMa	CDS	2664504	2664738	.	-	0	ID=cds-370887;Parent=PASSSERD11933.7;de=true;minCov=0;pc=0.9064
19	AnnotationFinalizer_	three_prime_UTR	2641978	2643396	.	-	.	ID=three_prime_utr-39939;Parent=PASSSERD11933.7
19	GeMoMa	mRNA	2641978	2668044	7839	-	.	ID=PASSSERD11933.1;Parent=PASSSERD11933;aa=1687;alternative="pyrgi_gene-CLTCL1";avgCov=2418.3831;bestScore=8706;ce=33;evidence=2;iAA=0.8899;lpm=98;maxGap=5;maxScore=8706;minCov=5;minSplitReads=0;nps=0;oldID=onychos_rna-XM_041410079.1_R1;pAA=0.9165;prediction=1;raa=1680;rce=33;ref-gene=onychos_gene-CLTCL1;start=M;stop=*;sumWeight=2.0;tae=0.9688;tde=0.9375;tie=0.9062;tpc=1
19	GeMoMa	exon	2641978	2643521	.	-	.	ID=nbis-exon-410020;Parent=PASSSERD11933.1;de=false;minCov=5;pc=1
19	GeMoMa	exon	2644349	2644424	.	-	.	ID=nbis-exon-410021;Parent=PASSSERD11933.1;de=false;minCov=5;pc=1
19	GeMoMa	exon	2644663	2644677	.	-	.	ID=nbis-exon-410022;Parent=PASSSERD11933.1;de=false;minCov=5;pc=1
19	GeMoMa	exon	2648364	2648585	.	-	.	ID=nbis-exon-410023;Parent=PASSSERD11933.1;de=false;minCov=5;pc=1
19	GeMoMa	exon	2648692	2648862	.	-	.	ID=nbis-exon-410024;Parent=PASSSERD11933.1;de=false;minCov=5;pc=1
19	GeMoMa	exon	2649436	2649546	.	-	.	ID=nbis-exon-410025;Parent=PASSSERD11933.1;de=false;minCov=5;pc=1
19	GeMoMa	exon	2649702	2649833	.	-	.	ID=nbis-exon-410026;Parent=PASSSERD11933.1;de=false;minCov=5;pc=1
19	GeMoMa	exon	2649929	2650078	.	-	.	ID=nbis-exon-410027;Parent=PASSSERD11933.1;de=false;minCov=5;pc=1
19	GeMoMa	exon	2650241	2650408	.	-	.	ID=nbis-exon-410028;Parent=PASSSERD11933.1;de=false;minCov=5;pc=1
19	GeMoMa	exon	2650518	2650625	.	-	.	ID=nbis-exon-410029;Parent=PASSSERD11933.1;de=false;minCov=5;pc=1
19	GeMoMa	exon	2650721	2650885	.	-	.	ID=nbis-exon-410030;Parent=PASSSERD11933.1;de=false;minCov=5;pc=1
19	GeMoMa	exon	2651041	2651198	.	-	.	ID=nbis-exon-410031;Parent=PASSSERD11933.1;de=false;minCov=5;pc=1
19	GeMoMa	exon	2651620	2651812	.	-	.	ID=nbis-exon-410032;Parent=PASSSERD11933.1;de=false;minCov=5;pc=1
19	GeMoMa	exon	2652111	2652294	.	-	.	ID=nbis-exon-410033;Parent=PASSSERD11933.1;de=false;minCov=5;pc=1
19	GeMoMa	exon	2652437	2652582	.	-	.	ID=nbis-exon-410034;Parent=PASSSERD11933.1;de=false;minCov=5;pc=1
19	GeMoMa	exon	2652667	2652789	.	-	.	ID=nbis-exon-410035;Parent=PASSSERD11933.1;de=false;minCov=5;pc=1
19	GeMoMa	exon	2653098	2653332	.	-	.	ID=nbis-exon-410036;Parent=PASSSERD11933.1;de=false;minCov=5;pc=1
19	GeMoMa	exon	2653695	2653837	.	-	.	ID=nbis-exon-410037;Parent=PASSSERD11933.1;de=false;minCov=5;pc=1
19	GeMoMa	exon	2654377	2654502	.	-	.	ID=nbis-exon-410038;Parent=PASSSERD11933.1;de=false;minCov=5;pc=1
19	GeMoMa	exon	2656160	2656323	.	-	.	ID=nbis-exon-410039;Parent=PASSSERD11933.1;de=false;minCov=5;pc=1
19	GeMoMa	exon	2656658	2656838	.	-	.	ID=nbis-exon-410040;Parent=PASSSERD11933.1;de=false;minCov=5;pc=1
19	GeMoMa	exon	2656928	2657092	.	-	.	ID=nbis-exon-410041;Parent=PASSSERD11933.1;de=false;minCov=5;pc=1
19	GeMoMa	exon	2657182	2657319	.	-	.	ID=nbis-exon-410042;Parent=PASSSERD11933.1;de=false;minCov=5;pc=1
19	GeMoMa	exon	2657492	2657614	.	-	.	ID=nbis-exon-410043;Parent=PASSSERD11933.1;de=false;minCov=5;pc=1
19	GeMoMa	exon	2657917	2658069	.	-	.	ID=nbis-exon-410044;Parent=PASSSERD11933.1;de=false;minCov=5;pc=1
19	GeMoMa	exon	2658638	2658838	.	-	.	ID=nbis-exon-410045;Parent=PASSSERD11933.1;de=false;minCov=5;pc=1
19	GeMoMa	exon	2659475	2659672	.	-	.	ID=nbis-exon-410046;Parent=PASSSERD11933.1;de=false;minCov=5;pc=1
19	GeMoMa	exon	2660290	2660463	.	-	.	ID=nbis-exon-410047;Parent=PASSSERD11933.1;de=false;minCov=5;pc=1
19	GeMoMa	exon	2660826	2660939	.	-	.	ID=nbis-exon-410048;Parent=PASSSERD11933.1;de=false;minCov=5;pc=1
19	GeMoMa	exon	2661693	2661854	.	-	.	ID=nbis-exon-410049;Parent=PASSSERD11933.1;de=false;minCov=5;pc=1
19	GeMoMa	exon	2662165	2662433	.	-	.	ID=nbis-exon-410050;Parent=PASSSERD11933.1;de=false;minCov=5;pc=1
19	GeMoMa	exon	2664504	2664711	.	-	.	ID=nbis-exon-410051;Parent=PASSSERD11933.1;de=false;minCov=5;pc=1
19	GeMoMa	exon	2667312	2668044	.	-	.	ID=nbis-exon-410052;Parent=PASSSERD11933.1;de=false;minCov=5;pc=1
19	GeMoMa	CDS	2643397	2643521	.	-	2	ID=cds-370725;Parent=PASSSERD11933.1;ae=true;minCov=2691;pc=1
19	GeMoMa	CDS	2644349	2644424	.	-	0	ID=cds-370724;Parent=PASSSERD11933.1;ae=true;de=true;minCov=3507;pc=1
19	GeMoMa	CDS	2644663	2644677	.	-	0	ID=cds-370723;Parent=PASSSERD11933.1;ae=false;de=false;minCov=173;pc=1
19	GeMoMa	CDS	2648364	2648585	.	-	0	ID=cds-370722;Parent=PASSSERD11933.1;ae=true;de=true;minCov=3824;pc=1
19	GeMoMa	CDS	2648692	2648862	.	-	0	ID=cds-370721;Parent=PASSSERD11933.1;ae=true;de=true;minCov=4310;pc=1
19	GeMoMa	CDS	2649436	2649546	.	-	0	ID=cds-370720;Parent=PASSSERD11933.1;ae=true;de=true;minCov=3953;pc=1
19	GeMoMa	CDS	2649702	2649833	.	-	0	ID=cds-370719;Parent=PASSSERD11933.1;ae=true;de=true;minCov=2958;pc=1
19	GeMoMa	CDS	2649929	2650078	.	-	0	ID=cds-370718;Parent=PASSSERD11933.1;ae=true;de=true;minCov=3063;pc=1
19	GeMoMa	CDS	2650241	2650408	.	-	0	ID=cds-370717;Parent=PASSSERD11933.1;ae=true;de=true;minCov=3043;pc=1
19	GeMoMa	CDS	2650518	2650625	.	-	0	ID=cds-370716;Parent=PASSSERD11933.1;ae=true;de=true;minCov=1972;pc=1
19	GeMoMa	CDS	2650721	2650885	.	-	0	ID=cds-370715;Parent=PASSSERD11933.1;ae=true;de=true;minCov=1756;pc=1
19	GeMoMa	CDS	2651041	2651198	.	-	2	ID=cds-370714;Parent=PASSSERD11933.1;ae=true;de=true;minCov=2617;pc=1
19	GeMoMa	CDS	2651620	2651812	.	-	0	ID=cds-370713;Parent=PASSSERD11933.1;ae=true;de=true;minCov=1406;pc=1
19	GeMoMa	CDS	2652111	2652294	.	-	1	ID=cds-370712;Parent=PASSSERD11933.1;ae=true;de=true;minCov=2034;pc=1
19	GeMoMa	CDS	2652437	2652582	.	-	0	ID=cds-370711;Parent=PASSSERD11933.1;ae=true;de=true;minCov=2119;pc=1
19	GeMoMa	CDS	2652667	2652789	.	-	0	ID=cds-370710;Parent=PASSSERD11933.1;ae=true;de=true;minCov=2240;pc=1
19	GeMoMa	CDS	2653098	2653332	.	-	1	ID=cds-370709;Parent=PASSSERD11933.1;ae=true;de=true;minCov=2254;pc=1
19	GeMoMa	CDS	2653695	2653837	.	-	0	ID=cds-370708;Parent=PASSSERD11933.1;ae=true;de=true;minCov=1508;pc=1
19	GeMoMa	CDS	2654377	2654502	.	-	0	ID=cds-370707;Parent=PASSSERD11933.1;ae=true;de=true;minCov=1401;pc=1
19	GeMoMa	CDS	2656160	2656323	.	-	2	ID=cds-370706;Parent=PASSSERD11933.1;ae=true;de=true;minCov=1914;pc=1
19	GeMoMa	CDS	2656658	2656838	.	-	0	ID=cds-370705;Parent=PASSSERD11933.1;ae=true;de=true;minCov=1687;pc=1
19	GeMoMa	CDS	2656928	2657092	.	-	0	ID=cds-370704;Parent=PASSSERD11933.1;ae=true;de=true;minCov=1712;pc=1
19	GeMoMa	CDS	2657182	2657319	.	-	0	ID=cds-370703;Parent=PASSSERD11933.1;ae=true;de=true;minCov=1823;pc=1
19	GeMoMa	CDS	2657492	2657614	.	-	0	ID=cds-370702;Parent=PASSSERD11933.1;ae=true;de=true;minCov=1899;pc=1
19	GeMoMa	CDS	2657917	2658069	.	-	0	ID=cds-370701;Parent=PASSSERD11933.1;ae=true;de=true;minCov=1758;pc=1
19	GeMoMa	CDS	2658638	2658838	.	-	0	ID=cds-370700;Parent=PASSSERD11933.1;ae=true;de=true;minCov=1480;pc=1
19	GeMoMa	CDS	2659475	2659672	.	-	0	ID=cds-370699;Parent=PASSSERD11933.1;ae=true;de=true;minCov=1577;pc=1
19	GeMoMa	CDS	2660290	2660463	.	-	0	ID=cds-370698;Parent=PASSSERD11933.1;ae=true;de=true;minCov=1155;pc=1
19	GeMoMa	CDS	2660826	2660939	.	-	0	ID=cds-370697;Parent=PASSSERD11933.1;ae=true;de=true;minCov=1124;pc=1
19	GeMoMa	CDS	2661693	2661854	.	-	0	ID=cds-370696;Parent=PASSSERD11933.1;ae=true;de=true;minCov=1364;pc=1
19	GeMoMa	CDS	2662165	2662433	.	-	2	ID=cds-370695;Parent=PASSSERD11933.1;ae=true;de=true;minCov=1679;pc=1
19	GeMoMa	CDS	2664504	2664711	.	-	0	ID=cds-370694;Parent=PASSSERD11933.1;ae=true;de=true;minCov=295;pc=1
19	GeMoMa	CDS	2667312	2667371	.	-	0	ID=cds-370693;Parent=PASSSERD11933.1;de=false;minCov=5;pc=1
19	AnnotationFinalizer_	five_prime_UTR	2667372	2668044	.	-	.	ID=five_prime_utr-49180;Parent=PASSSERD11933.1
19	AnnotationFinalizer_	three_prime_UTR	2641978	2643396	.	-	.	ID=three_prime_utr-39933;Parent=PASSSERD11933.1
19	GeMoMa	mRNA	2641978	2668044	7836	-	.	ID=PASSSERD11933.2;Parent=PASSSERD11933;aa=1682;alternative="pyrgi_gene-CLTCL1";avgCov=2425.0432;bestScore=8668;ce=32;evidence=2;iAA=0.8918;lpm=98;maxGap=5;maxScore=8668;minCov=5;minSplitReads=0;nps=0;oldID=onychos_rna-XM_041410080.1_R1;pAA=0.9185;prediction=1;raa=1673;rce=32;ref-gene=onychos_gene-CLTCL1;start=M;stop=*;sumWeight=2.0;tae=1;tde=0.9677;tie=0.9677;tpc=1
19	GeMoMa	exon	2641978	2643521	.	-	.	ID=nbis-exon-410053;Parent=PASSSERD11933.2;de=false;minCov=5;pc=1
19	GeMoMa	exon	2644349	2644424	.	-	.	ID=nbis-exon-410054;Parent=PASSSERD11933.2;de=false;minCov=5;pc=1
19	GeMoMa	exon	2648364	2648585	.	-	.	ID=nbis-exon-410055;Parent=PASSSERD11933.2;de=false;minCov=5;pc=1
19	GeMoMa	exon	2648692	2648862	.	-	.	ID=nbis-exon-410056;Parent=PASSSERD11933.2;de=false;minCov=5;pc=1
19	GeMoMa	exon	2649436	2649546	.	-	.	ID=nbis-exon-410057;Parent=PASSSERD11933.2;de=false;minCov=5;pc=1
19	GeMoMa	exon	2649702	2649833	.	-	.	ID=nbis-exon-410058;Parent=PASSSERD11933.2;de=false;minCov=5;pc=1
19	GeMoMa	exon	2649929	2650078	.	-	.	ID=nbis-exon-410059;Parent=PASSSERD11933.2;de=false;minCov=5;pc=1
19	GeMoMa	exon	2650241	2650408	.	-	.	ID=nbis-exon-410060;Parent=PASSSERD11933.2;de=false;minCov=5;pc=1
19	GeMoMa	exon	2650518	2650625	.	-	.	ID=nbis-exon-410061;Parent=PASSSERD11933.2;de=false;minCov=5;pc=1
19	GeMoMa	exon	2650721	2650885	.	-	.	ID=nbis-exon-410062;Parent=PASSSERD11933.2;de=false;minCov=5;pc=1
19	GeMoMa	exon	2651041	2651198	.	-	.	ID=nbis-exon-410063;Parent=PASSSERD11933.2;de=false;minCov=5;pc=1
19	GeMoMa	exon	2651620	2651812	.	-	.	ID=nbis-exon-410064;Parent=PASSSERD11933.2;de=false;minCov=5;pc=1
19	GeMoMa	exon	2652111	2652294	.	-	.	ID=nbis-exon-410065;Parent=PASSSERD11933.2;de=false;minCov=5;pc=1
19	GeMoMa	exon	2652437	2652582	.	-	.	ID=nbis-exon-410066;Parent=PASSSERD11933.2;de=false;minCov=5;pc=1
19	GeMoMa	exon	2652667	2652789	.	-	.	ID=nbis-exon-410067;Parent=PASSSERD11933.2;de=false;minCov=5;pc=1
19	GeMoMa	exon	2653098	2653332	.	-	.	ID=nbis-exon-410068;Parent=PASSSERD11933.2;de=false;minCov=5;pc=1
19	GeMoMa	exon	2653695	2653837	.	-	.	ID=nbis-exon-410069;Parent=PASSSERD11933.2;de=false;minCov=5;pc=1
19	GeMoMa	exon	2654377	2654502	.	-	.	ID=nbis-exon-410070;Parent=PASSSERD11933.2;de=false;minCov=5;pc=1
19	GeMoMa	exon	2656160	2656323	.	-	.	ID=nbis-exon-410071;Parent=PASSSERD11933.2;de=false;minCov=5;pc=1
19	GeMoMa	exon	2656658	2656838	.	-	.	ID=nbis-exon-410072;Parent=PASSSERD11933.2;de=false;minCov=5;pc=1
19	GeMoMa	exon	2656928	2657092	.	-	.	ID=nbis-exon-410073;Parent=PASSSERD11933.2;de=false;minCov=5;pc=1
19	GeMoMa	exon	2657182	2657319	.	-	.	ID=nbis-exon-410074;Parent=PASSSERD11933.2;de=false;minCov=5;pc=1
19	GeMoMa	exon	2657492	2657614	.	-	.	ID=nbis-exon-410075;Parent=PASSSERD11933.2;de=false;minCov=5;pc=1
19	GeMoMa	exon	2657917	2658069	.	-	.	ID=nbis-exon-410076;Parent=PASSSERD11933.2;de=false;minCov=5;pc=1
19	GeMoMa	exon	2658638	2658838	.	-	.	ID=nbis-exon-410077;Parent=PASSSERD11933.2;de=false;minCov=5;pc=1
19	GeMoMa	exon	2659475	2659672	.	-	.	ID=nbis-exon-410078;Parent=PASSSERD11933.2;de=false;minCov=5;pc=1
19	GeMoMa	exon	2660290	2660463	.	-	.	ID=nbis-exon-410079;Parent=PASSSERD11933.2;de=false;minCov=5;pc=1
19	GeMoMa	exon	2660826	2660939	.	-	.	ID=nbis-exon-410080;Parent=PASSSERD11933.2;de=false;minCov=5;pc=1
19	GeMoMa	exon	2661693	2661854	.	-	.	ID=nbis-exon-410081;Parent=PASSSERD11933.2;de=false;minCov=5;pc=1
19	GeMoMa	exon	2662165	2662433	.	-	.	ID=nbis-exon-410082;Parent=PASSSERD11933.2;de=false;minCov=5;pc=1
19	GeMoMa	exon	2664504	2664711	.	-	.	ID=nbis-exon-410083;Parent=PASSSERD11933.2;de=false;minCov=5;pc=1
19	GeMoMa	exon	2667312	2668044	.	-	.	ID=nbis-exon-410084;Parent=PASSSERD11933.2;de=false;minCov=5;pc=1
19	GeMoMa	CDS	2643397	2643521	.	-	2	ID=cds-370757;Parent=PASSSERD11933.2;ae=true;minCov=2691;pc=1
19	GeMoMa	CDS	2644349	2644424	.	-	0	ID=cds-370756;Parent=PASSSERD11933.2;ae=true;de=true;minCov=3507;pc=1
19	GeMoMa	CDS	2648364	2648585	.	-	0	ID=cds-370755;Parent=PASSSERD11933.2;ae=true;de=true;minCov=3824;pc=1
19	GeMoMa	CDS	2648692	2648862	.	-	0	ID=cds-370754;Parent=PASSSERD11933.2;ae=true;de=true;minCov=4310;pc=1
19	GeMoMa	CDS	2649436	2649546	.	-	0	ID=cds-370753;Parent=PASSSERD11933.2;ae=true;de=true;minCov=3953;pc=1
19	GeMoMa	CDS	2649702	2649833	.	-	0	ID=cds-370752;Parent=PASSSERD11933.2;ae=true;de=true;minCov=2958;pc=1
19	GeMoMa	CDS	2649929	2650078	.	-	0	ID=cds-370751;Parent=PASSSERD11933.2;ae=true;de=true;minCov=3063;pc=1
19	GeMoMa	CDS	2650241	2650408	.	-	0	ID=cds-370750;Parent=PASSSERD11933.2;ae=true;de=true;minCov=3043;pc=1
19	GeMoMa	CDS	2650518	2650625	.	-	0	ID=cds-370749;Parent=PASSSERD11933.2;ae=true;de=true;minCov=1972;pc=1
19	GeMoMa	CDS	2650721	2650885	.	-	0	ID=cds-370748;Parent=PASSSERD11933.2;ae=true;de=true;minCov=1756;pc=1
19	GeMoMa	CDS	2651041	2651198	.	-	2	ID=cds-370747;Parent=PASSSERD11933.2;ae=true;de=true;minCov=2617;pc=1
19	GeMoMa	CDS	2651620	2651812	.	-	0	ID=cds-370746;Parent=PASSSERD11933.2;ae=true;de=true;minCov=1406;pc=1
19	GeMoMa	CDS	2652111	2652294	.	-	1	ID=cds-370745;Parent=PASSSERD11933.2;ae=true;de=true;minCov=2034;pc=1
19	GeMoMa	CDS	2652437	2652582	.	-	0	ID=cds-370744;Parent=PASSSERD11933.2;ae=true;de=true;minCov=2119;pc=1
19	GeMoMa	CDS	2652667	2652789	.	-	0	ID=cds-370743;Parent=PASSSERD11933.2;ae=true;de=true;minCov=2240;pc=1
19	GeMoMa	CDS	2653098	2653332	.	-	1	ID=cds-370742;Parent=PASSSERD11933.2;ae=true;de=true;minCov=2254;pc=1
19	GeMoMa	CDS	2653695	2653837	.	-	0	ID=cds-370741;Parent=PASSSERD11933.2;ae=true;de=true;minCov=1508;pc=1
19	GeMoMa	CDS	2654377	2654502	.	-	0	ID=cds-370740;Parent=PASSSERD11933.2;ae=true;de=true;minCov=1401;pc=1
19	GeMoMa	CDS	2656160	2656323	.	-	2	ID=cds-370739;Parent=PASSSERD11933.2;ae=true;de=true;minCov=1914;pc=1
19	GeMoMa	CDS	2656658	2656838	.	-	0	ID=cds-370738;Parent=PASSSERD11933.2;ae=true;de=true;minCov=1687;pc=1
19	GeMoMa	CDS	2656928	2657092	.	-	0	ID=cds-370737;Parent=PASSSERD11933.2;ae=true;de=true;minCov=1712;pc=1
19	GeMoMa	CDS	2657182	2657319	.	-	0	ID=cds-370736;Parent=PASSSERD11933.2;ae=true;de=true;minCov=1823;pc=1
19	GeMoMa	CDS	2657492	2657614	.	-	0	ID=cds-370735;Parent=PASSSERD11933.2;ae=true;de=true;minCov=1899;pc=1
19	GeMoMa	CDS	2657917	2658069	.	-	0	ID=cds-370734;Parent=PASSSERD11933.2;ae=true;de=true;minCov=1758;pc=1
19	GeMoMa	CDS	2658638	2658838	.	-	0	ID=cds-370733;Parent=PASSSERD11933.2;ae=true;de=true;minCov=1480;pc=1
19	GeMoMa	CDS	2659475	2659672	.	-	0	ID=cds-370732;Parent=PASSSERD11933.2;ae=true;de=true;minCov=1577;pc=1
19	GeMoMa	CDS	2660290	2660463	.	-	0	ID=cds-370731;Parent=PASSSERD11933.2;ae=true;de=true;minCov=1155;pc=1
19	GeMoMa	CDS	2660826	2660939	.	-	0	ID=cds-370730;Parent=PASSSERD11933.2;ae=true;de=true;minCov=1124;pc=1
19	GeMoMa	CDS	2661693	2661854	.	-	0	ID=cds-370729;Parent=PASSSERD11933.2;ae=true;de=true;minCov=1364;pc=1
19	GeMoMa	CDS	2662165	2662433	.	-	2	ID=cds-370728;Parent=PASSSERD11933.2;ae=true;de=true;minCov=1679;pc=1
19	GeMoMa	CDS	2664504	2664711	.	-	0	ID=cds-370727;Parent=PASSSERD11933.2;ae=true;de=true;minCov=295;pc=1
19	GeMoMa	CDS	2667312	2667371	.	-	0	ID=cds-370726;Parent=PASSSERD11933.2;de=false;minCov=5;pc=1
19	AnnotationFinalizer_	five_prime_UTR	2667372	2668044	.	-	.	ID=five_prime_utr-49181;Parent=PASSSERD11933.2
19	AnnotationFinalizer_	three_prime_UTR	2641978	2643396	.	-	.	ID=three_prime_utr-39934;Parent=PASSSERD11933.2
19	GeMoMa	mRNA	2641978	2687434	8645	-	.	ID=PASSSERD11933.4;Parent=PASSSERD11933;aa=1681;alternative="onychos_gene-CLTC";avgCov=2432.4523;bestScore=8645;ce=33;evidence=2;iAA=0.9923;lpm=1669;maxGap=6;maxScore=8723;minCov=295;minSplitReads=0;nps=0;oldID=montanus_rna-XM_039720635.1_R0;pAA=0.9935;prediction=0;raa=1683;rce=33;ref-gene=montanus_gene-CLTC;start=M;stop=*;sumWeight=1.8;tae=1;tde=0.9688;tie=0.9688;tpc=1
19	GeMoMa	exon	2641978	2643521	.	-	.	ID=nbis-exon-410117;Parent=PASSSERD11933.4;de=false;minCov=338;pc=1
19	GeMoMa	exon	2644349	2644424	.	-	.	ID=nbis-exon-410118;Parent=PASSSERD11933.4;de=false;minCov=338;pc=1
19	GeMoMa	exon	2647283	2647303	.	-	.	ID=nbis-exon-410119;Parent=PASSSERD11933.4;de=false;minCov=338;pc=1
19	GeMoMa	exon	2648364	2648585	.	-	.	ID=nbis-exon-410120;Parent=PASSSERD11933.4;de=false;minCov=338;pc=1
19	GeMoMa	exon	2648692	2648862	.	-	.	ID=nbis-exon-410121;Parent=PASSSERD11933.4;de=false;minCov=338;pc=1
19	GeMoMa	exon	2649436	2649546	.	-	.	ID=nbis-exon-410122;Parent=PASSSERD11933.4;de=false;minCov=338;pc=1
19	GeMoMa	exon	2649702	2649833	.	-	.	ID=nbis-exon-410123;Parent=PASSSERD11933.4;de=false;minCov=338;pc=1
19	GeMoMa	exon	2649929	2650078	.	-	.	ID=nbis-exon-410124;Parent=PASSSERD11933.4;de=false;minCov=338;pc=1
19	GeMoMa	exon	2650241	2650408	.	-	.	ID=nbis-exon-410125;Parent=PASSSERD11933.4;de=false;minCov=338;pc=1
19	GeMoMa	exon	2650518	2650625	.	-	.	ID=nbis-exon-410126;Parent=PASSSERD11933.4;de=false;minCov=338;pc=1
19	GeMoMa	exon	2650721	2650885	.	-	.	ID=nbis-exon-410127;Parent=PASSSERD11933.4;de=false;minCov=338;pc=1
19	GeMoMa	exon	2651041	2651198	.	-	.	ID=nbis-exon-410128;Parent=PASSSERD11933.4;de=false;minCov=338;pc=1
19	GeMoMa	exon	2651620	2651812	.	-	.	ID=nbis-exon-410129;Parent=PASSSERD11933.4;de=false;minCov=338;pc=1
19	GeMoMa	exon	2652111	2652294	.	-	.	ID=nbis-exon-410130;Parent=PASSSERD11933.4;de=false;minCov=338;pc=1
19	GeMoMa	exon	2652437	2652582	.	-	.	ID=nbis-exon-410131;Parent=PASSSERD11933.4;de=false;minCov=338;pc=1
19	GeMoMa	exon	2652667	2652789	.	-	.	ID=nbis-exon-410132;Parent=PASSSERD11933.4;de=false;minCov=338;pc=1
19	GeMoMa	exon	2653098	2653332	.	-	.	ID=nbis-exon-410133;Parent=PASSSERD11933.4;de=false;minCov=338;pc=1
19	GeMoMa	exon	2653695	2653837	.	-	.	ID=nbis-exon-410134;Parent=PASSSERD11933.4;de=false;minCov=338;pc=1
19	GeMoMa	exon	2654377	2654502	.	-	.	ID=nbis-exon-410135;Parent=PASSSERD11933.4;de=false;minCov=338;pc=1
19	GeMoMa	exon	2656160	2656323	.	-	.	ID=nbis-exon-410136;Parent=PASSSERD11933.4;de=false;minCov=338;pc=1
19	GeMoMa	exon	2656658	2656838	.	-	.	ID=nbis-exon-410137;Parent=PASSSERD11933.4;de=false;minCov=338;pc=1
19	GeMoMa	exon	2656928	2657092	.	-	.	ID=nbis-exon-410138;Parent=PASSSERD11933.4;de=false;minCov=338;pc=1
19	GeMoMa	exon	2657182	2657319	.	-	.	ID=nbis-exon-410139;Parent=PASSSERD11933.4;de=false;minCov=338;pc=1
19	GeMoMa	exon	2657492	2657614	.	-	.	ID=nbis-exon-410140;Parent=PASSSERD11933.4;de=false;minCov=338;pc=1
19	GeMoMa	exon	2657917	2658069	.	-	.	ID=nbis-exon-410141;Parent=PASSSERD11933.4;de=false;minCov=338;pc=1
19	GeMoMa	exon	2658638	2658838	.	-	.	ID=nbis-exon-410142;Parent=PASSSERD11933.4;de=false;minCov=338;pc=1
19	GeMoMa	exon	2659475	2659672	.	-	.	ID=nbis-exon-410143;Parent=PASSSERD11933.4;de=false;minCov=338;pc=1
19	GeMoMa	exon	2660290	2660463	.	-	.	ID=nbis-exon-410144;Parent=PASSSERD11933.4;de=false;minCov=338;pc=1
19	GeMoMa	exon	2660826	2660939	.	-	.	ID=nbis-exon-410145;Parent=PASSSERD11933.4;de=false;minCov=338;pc=1
19	GeMoMa	exon	2661693	2661854	.	-	.	ID=nbis-exon-410146;Parent=PASSSERD11933.4;de=false;minCov=338;pc=1
19	GeMoMa	exon	2662165	2662433	.	-	.	ID=nbis-exon-410147;Parent=PASSSERD11933.4;de=false;minCov=338;pc=1
19	GeMoMa	exon	2664504	2664711	.	-	.	ID=nbis-exon-410148;Parent=PASSSERD11933.4;de=false;minCov=338;pc=1
19	GeMoMa	exon	2674254	2674963	.	-	.	ID=nbis-exon-410149;Parent=PASSSERD11933.4;de=false;minCov=338;pc=1
19	GeMoMa	exon	2676568	2676796	.	-	.	ID=nbis-exon-410150;Parent=PASSSERD11933.4;de=false;minCov=338;pc=1
19	GeMoMa	exon	2677112	2677181	.	-	.	ID=nbis-exon-410151;Parent=PASSSERD11933.4;de=false;minCov=338;pc=1
19	GeMoMa	exon	2677700	2677794	.	-	.	ID=nbis-exon-410152;Parent=PASSSERD11933.4;de=false;minCov=338;pc=1
19	GeMoMa	exon	2678100	2678208	.	-	.	ID=nbis-exon-410153;Parent=PASSSERD11933.4;de=false;minCov=338;pc=1
19	GeMoMa	exon	2678486	2678600	.	-	.	ID=nbis-exon-410154;Parent=PASSSERD11933.4;de=false;minCov=338;pc=1
19	GeMoMa	exon	2679465	2679622	.	-	.	ID=nbis-exon-410155;Parent=PASSSERD11933.4;de=false;minCov=338;pc=1
19	GeMoMa	exon	2680421	2680501	.	-	.	ID=nbis-exon-410156;Parent=PASSSERD11933.4;de=false;minCov=338;pc=1
19	GeMoMa	exon	2681507	2681689	.	-	.	ID=nbis-exon-410157;Parent=PASSSERD11933.4;de=false;minCov=338;pc=1
19	GeMoMa	exon	2682596	2682682	.	-	.	ID=nbis-exon-410158;Parent=PASSSERD11933.4;de=false;minCov=338;pc=1
19	GeMoMa	exon	2682965	2683064	.	-	.	ID=nbis-exon-410159;Parent=PASSSERD11933.4;de=false;minCov=338;pc=1
19	GeMoMa	exon	2683678	2683809	.	-	.	ID=nbis-exon-410160;Parent=PASSSERD11933.4;de=false;minCov=338;pc=1
19	GeMoMa	exon	2684318	2684384	.	-	.	ID=nbis-exon-410161;Parent=PASSSERD11933.4;de=false;minCov=338;pc=1
19	GeMoMa	exon	2684573	2684803	.	-	.	ID=nbis-exon-410162;Parent=PASSSERD11933.4;de=false;minCov=338;pc=1
19	GeMoMa	exon	2685858	2685977	.	-	.	ID=nbis-exon-410163;Parent=PASSSERD11933.4;de=false;minCov=338;pc=1
19	GeMoMa	exon	2686430	2686575	.	-	.	ID=nbis-exon-410164;Parent=PASSSERD11933.4;de=false;minCov=338;pc=1
19	GeMoMa	exon	2687256	2687434	.	-	.	ID=nbis-exon-410165;Parent=PASSSERD11933.4;de=false;minCov=338;pc=1
19	GeMoMa	CDS	2643397	2643521	.	-	2	ID=cds-370822;Parent=PASSSERD11933.4;ae=true;minCov=2691;pc=1
19	GeMoMa	CDS	2644349	2644424	.	-	0	ID=cds-370821;Parent=PASSSERD11933.4;ae=true;de=true;minCov=3507;pc=1
19	GeMoMa	CDS	2647283	2647303	.	-	0	ID=cds-370820;Parent=PASSSERD11933.4;ae=true;de=true;minCov=754;pc=1
19	GeMoMa	CDS	2648364	2648585	.	-	0	ID=cds-370819;Parent=PASSSERD11933.4;ae=true;de=true;minCov=3824;pc=1
19	GeMoMa	CDS	2648692	2648862	.	-	0	ID=cds-370818;Parent=PASSSERD11933.4;ae=true;de=true;minCov=4310;pc=1
19	GeMoMa	CDS	2649436	2649546	.	-	0	ID=cds-370817;Parent=PASSSERD11933.4;ae=true;de=true;minCov=3953;pc=1
19	GeMoMa	CDS	2649702	2649833	.	-	0	ID=cds-370816;Parent=PASSSERD11933.4;ae=true;de=true;minCov=2958;pc=1
19	GeMoMa	CDS	2649929	2650078	.	-	0	ID=cds-370815;Parent=PASSSERD11933.4;ae=true;de=true;minCov=3063;pc=1
19	GeMoMa	CDS	2650241	2650408	.	-	0	ID=cds-370814;Parent=PASSSERD11933.4;ae=true;de=true;minCov=3043;pc=1
19	GeMoMa	CDS	2650518	2650625	.	-	0	ID=cds-370813;Parent=PASSSERD11933.4;ae=true;de=true;minCov=1972;pc=1
19	GeMoMa	CDS	2650721	2650885	.	-	0	ID=cds-370812;Parent=PASSSERD11933.4;ae=true;de=true;minCov=1756;pc=1
19	GeMoMa	CDS	2651041	2651198	.	-	2	ID=cds-370811;Parent=PASSSERD11933.4;ae=true;de=true;minCov=2617;pc=1
19	GeMoMa	CDS	2651620	2651812	.	-	0	ID=cds-370810;Parent=PASSSERD11933.4;ae=true;de=true;minCov=1406;pc=1
19	GeMoMa	CDS	2652111	2652294	.	-	1	ID=cds-370809;Parent=PASSSERD11933.4;ae=true;de=true;minCov=2034;pc=1
19	GeMoMa	CDS	2652437	2652582	.	-	0	ID=cds-370808;Parent=PASSSERD11933.4;ae=true;de=true;minCov=2119;pc=1
19	GeMoMa	CDS	2652667	2652789	.	-	0	ID=cds-370807;Parent=PASSSERD11933.4;ae=true;de=true;minCov=2240;pc=1
19	GeMoMa	CDS	2653098	2653332	.	-	1	ID=cds-370806;Parent=PASSSERD11933.4;ae=true;de=true;minCov=2254;pc=1
19	GeMoMa	CDS	2653695	2653837	.	-	0	ID=cds-370805;Parent=PASSSERD11933.4;ae=true;de=true;minCov=1508;pc=1
19	GeMoMa	CDS	2654377	2654502	.	-	0	ID=cds-370804;Parent=PASSSERD11933.4;ae=true;de=true;minCov=1401;pc=1
19	GeMoMa	CDS	2656160	2656323	.	-	2	ID=cds-370803;Parent=PASSSERD11933.4;ae=true;de=true;minCov=1914;pc=1
19	GeMoMa	CDS	2656658	2656838	.	-	0	ID=cds-370802;Parent=PASSSERD11933.4;ae=true;de=true;minCov=1687;pc=1
19	GeMoMa	CDS	2656928	2657092	.	-	0	ID=cds-370801;Parent=PASSSERD11933.4;ae=true;de=true;minCov=1712;pc=1
19	GeMoMa	CDS	2657182	2657319	.	-	0	ID=cds-370800;Parent=PASSSERD11933.4;ae=true;de=true;minCov=1823;pc=1
19	GeMoMa	CDS	2657492	2657614	.	-	0	ID=cds-370799;Parent=PASSSERD11933.4;ae=true;de=true;minCov=1899;pc=1
19	GeMoMa	CDS	2657917	2658069	.	-	0	ID=cds-370798;Parent=PASSSERD11933.4;ae=true;de=true;minCov=1758;pc=1
19	GeMoMa	CDS	2658638	2658838	.	-	0	ID=cds-370797;Parent=PASSSERD11933.4;ae=true;de=true;minCov=1480;pc=1
19	GeMoMa	CDS	2659475	2659672	.	-	0	ID=cds-370796;Parent=PASSSERD11933.4;ae=true;de=true;minCov=1577;pc=1
19	GeMoMa	CDS	2660290	2660463	.	-	0	ID=cds-370795;Parent=PASSSERD11933.4;ae=true;de=true;minCov=1155;pc=1
19	GeMoMa	CDS	2660826	2660939	.	-	0	ID=cds-370794;Parent=PASSSERD11933.4;ae=true;de=true;minCov=1124;pc=1
19	GeMoMa	CDS	2661693	2661854	.	-	0	ID=cds-370793;Parent=PASSSERD11933.4;ae=true;de=true;minCov=1364;pc=1
19	GeMoMa	CDS	2662165	2662433	.	-	2	ID=cds-370792;Parent=PASSSERD11933.4;ae=true;de=true;minCov=1679;pc=1
19	GeMoMa	CDS	2664504	2664711	.	-	0	ID=cds-370791;Parent=PASSSERD11933.4;ae=true;de=true;minCov=295;pc=1
19	GeMoMa	CDS	2674254	2674289	.	-	0	ID=cds-370790;Parent=PASSSERD11933.4;de=false;minCov=338;pc=1
19	AnnotationFinalizer_	five_prime_UTR	2674290	2674963	.	-	.	ID=five_prime_utr-49199;Parent=PASSSERD11933.4
19	AnnotationFinalizer_	five_prime_UTR	2676568	2676796	.	-	.	ID=five_prime_utr-49198;Parent=PASSSERD11933.4
19	AnnotationFinalizer_	five_prime_UTR	2677112	2677181	.	-	.	ID=five_prime_utr-49197;Parent=PASSSERD11933.4
19	AnnotationFinalizer_	five_prime_UTR	2677700	2677794	.	-	.	ID=five_prime_utr-49196;Parent=PASSSERD11933.4
19	AnnotationFinalizer_	five_prime_UTR	2678100	2678208	.	-	.	ID=five_prime_utr-49195;Parent=PASSSERD11933.4
19	AnnotationFinalizer_	five_prime_UTR	2678486	2678600	.	-	.	ID=five_prime_utr-49194;Parent=PASSSERD11933.4
19	AnnotationFinalizer_	five_prime_UTR	2679465	2679622	.	-	.	ID=five_prime_utr-49193;Parent=PASSSERD11933.4
19	AnnotationFinalizer_	five_prime_UTR	2680421	2680501	.	-	.	ID=five_prime_utr-49192;Parent=PASSSERD11933.4
19	AnnotationFinalizer_	five_prime_UTR	2681507	2681689	.	-	.	ID=five_prime_utr-49191;Parent=PASSSERD11933.4
19	AnnotationFinalizer_	five_prime_UTR	2682596	2682682	.	-	.	ID=five_prime_utr-49190;Parent=PASSSERD11933.4
19	AnnotationFinalizer_	five_prime_UTR	2682965	2683064	.	-	.	ID=five_prime_utr-49189;Parent=PASSSERD11933.4
19	AnnotationFinalizer_	five_prime_UTR	2683678	2683809	.	-	.	ID=five_prime_utr-49188;Parent=PASSSERD11933.4
19	AnnotationFinalizer_	five_prime_UTR	2684318	2684384	.	-	.	ID=five_prime_utr-49187;Parent=PASSSERD11933.4
19	AnnotationFinalizer_	five_prime_UTR	2684573	2684803	.	-	.	ID=five_prime_utr-49186;Parent=PASSSERD11933.4
19	AnnotationFinalizer_	five_prime_UTR	2685858	2685977	.	-	.	ID=five_prime_utr-49185;Parent=PASSSERD11933.4
19	AnnotationFinalizer_	five_prime_UTR	2686430	2686575	.	-	.	ID=five_prime_utr-49184;Parent=PASSSERD11933.4
19	AnnotationFinalizer_	five_prime_UTR	2687256	2687434	.	-	.	ID=five_prime_utr-49183;Parent=PASSSERD11933.4
19	AnnotationFinalizer_	three_prime_UTR	2641978	2643396	.	-	.	ID=three_prime_utr-39936;Parent=PASSSERD11933.4
19	GeMoMa	mRNA	2641978	2687434	8612	-	.	ID=PASSSERD11933.5;Parent=PASSSERD11933;aa=1674;alternative="onychos_gene-CLTC";avgCov=2439.3771;bestScore=8612;ce=32;evidence=2;iAA=0.9923;lpm=1662;maxGap=6;maxScore=8690;minCov=295;minSplitReads=0;nps=0;oldID=montanus_rna-XM_039720636.1_R0;pAA=0.9935;prediction=0;raa=1676;rce=32;ref-gene=montanus_gene-CLTC;start=M;stop=*;sumWeight=1.8;tae=1;tde=0.9677;tie=0.9677;tpc=1
19	GeMoMa	exon	2641978	2643521	.	-	.	ID=nbis-exon-410166;Parent=PASSSERD11933.5;de=false;minCov=338;pc=1
19	GeMoMa	exon	2644349	2644424	.	-	.	ID=nbis-exon-410167;Parent=PASSSERD11933.5;de=false;minCov=338;pc=1
19	GeMoMa	exon	2648364	2648585	.	-	.	ID=nbis-exon-410168;Parent=PASSSERD11933.5;de=false;minCov=338;pc=1
19	GeMoMa	exon	2648692	2648862	.	-	.	ID=nbis-exon-410169;Parent=PASSSERD11933.5;de=false;minCov=338;pc=1
19	GeMoMa	exon	2649436	2649546	.	-	.	ID=nbis-exon-410170;Parent=PASSSERD11933.5;de=false;minCov=338;pc=1
19	GeMoMa	exon	2649702	2649833	.	-	.	ID=nbis-exon-410171;Parent=PASSSERD11933.5;de=false;minCov=338;pc=1
19	GeMoMa	exon	2649929	2650078	.	-	.	ID=nbis-exon-410172;Parent=PASSSERD11933.5;de=false;minCov=338;pc=1
19	GeMoMa	exon	2650241	2650408	.	-	.	ID=nbis-exon-410173;Parent=PASSSERD11933.5;de=false;minCov=338;pc=1
19	GeMoMa	exon	2650518	2650625	.	-	.	ID=nbis-exon-410174;Parent=PASSSERD11933.5;de=false;minCov=338;pc=1
19	GeMoMa	exon	2650721	2650885	.	-	.	ID=nbis-exon-410175;Parent=PASSSERD11933.5;de=false;minCov=338;pc=1
19	GeMoMa	exon	2651041	2651198	.	-	.	ID=nbis-exon-410176;Parent=PASSSERD11933.5;de=false;minCov=338;pc=1
19	GeMoMa	exon	2651620	2651812	.	-	.	ID=nbis-exon-410177;Parent=PASSSERD11933.5;de=false;minCov=338;pc=1
19	GeMoMa	exon	2652111	2652294	.	-	.	ID=nbis-exon-410178;Parent=PASSSERD11933.5;de=false;minCov=338;pc=1
19	GeMoMa	exon	2652437	2652582	.	-	.	ID=nbis-exon-410179;Parent=PASSSERD11933.5;de=false;minCov=338;pc=1
19	GeMoMa	exon	2652667	2652789	.	-	.	ID=nbis-exon-410180;Parent=PASSSERD11933.5;de=false;minCov=338;pc=1
19	GeMoMa	exon	2653098	2653332	.	-	.	ID=nbis-exon-410181;Parent=PASSSERD11933.5;de=false;minCov=338;pc=1
19	GeMoMa	exon	2653695	2653837	.	-	.	ID=nbis-exon-410182;Parent=PASSSERD11933.5;de=false;minCov=338;pc=1
19	GeMoMa	exon	2654377	2654502	.	-	.	ID=nbis-exon-410183;Parent=PASSSERD11933.5;de=false;minCov=338;pc=1
19	GeMoMa	exon	2656160	2656323	.	-	.	ID=nbis-exon-410184;Parent=PASSSERD11933.5;de=false;minCov=338;pc=1
19	GeMoMa	exon	2656658	2656838	.	-	.	ID=nbis-exon-410185;Parent=PASSSERD11933.5;de=false;minCov=338;pc=1
19	GeMoMa	exon	2656928	2657092	.	-	.	ID=nbis-exon-410186;Parent=PASSSERD11933.5;de=false;minCov=338;pc=1
19	GeMoMa	exon	2657182	2657319	.	-	.	ID=nbis-exon-410187;Parent=PASSSERD11933.5;de=false;minCov=338;pc=1
19	GeMoMa	exon	2657492	2657614	.	-	.	ID=nbis-exon-410188;Parent=PASSSERD11933.5;de=false;minCov=338;pc=1
19	GeMoMa	exon	2657917	2658069	.	-	.	ID=nbis-exon-410189;Parent=PASSSERD11933.5;de=false;minCov=338;pc=1
19	GeMoMa	exon	2658638	2658838	.	-	.	ID=nbis-exon-410190;Parent=PASSSERD11933.5;de=false;minCov=338;pc=1
19	GeMoMa	exon	2659475	2659672	.	-	.	ID=nbis-exon-410191;Parent=PASSSERD11933.5;de=false;minCov=338;pc=1
19	GeMoMa	exon	2660290	2660463	.	-	.	ID=nbis-exon-410192;Parent=PASSSERD11933.5;de=false;minCov=338;pc=1
19	GeMoMa	exon	2660826	2660939	.	-	.	ID=nbis-exon-410193;Parent=PASSSERD11933.5;de=false;minCov=338;pc=1
19	GeMoMa	exon	2661693	2661854	.	-	.	ID=nbis-exon-410194;Parent=PASSSERD11933.5;de=false;minCov=338;pc=1
19	GeMoMa	exon	2662165	2662433	.	-	.	ID=nbis-exon-410195;Parent=PASSSERD11933.5;de=false;minCov=338;pc=1
19	GeMoMa	exon	2664504	2664711	.	-	.	ID=nbis-exon-410196;Parent=PASSSERD11933.5;de=false;minCov=338;pc=1
19	GeMoMa	exon	2674254	2674963	.	-	.	ID=nbis-exon-410197;Parent=PASSSERD11933.5;de=false;minCov=338;pc=1
19	GeMoMa	exon	2676568	2676796	.	-	.	ID=nbis-exon-410198;Parent=PASSSERD11933.5;de=false;minCov=338;pc=1
19	GeMoMa	exon	2677112	2677181	.	-	.	ID=nbis-exon-410199;Parent=PASSSERD11933.5;de=false;minCov=338;pc=1
19	GeMoMa	exon	2677700	2677794	.	-	.	ID=nbis-exon-410200;Parent=PASSSERD11933.5;de=false;minCov=338;pc=1
19	GeMoMa	exon	2678100	2678208	.	-	.	ID=nbis-exon-410201;Parent=PASSSERD11933.5;de=false;minCov=338;pc=1
19	GeMoMa	exon	2678486	2678600	.	-	.	ID=nbis-exon-410202;Parent=PASSSERD11933.5;de=false;minCov=338;pc=1
19	GeMoMa	exon	2679465	2679622	.	-	.	ID=nbis-exon-410203;Parent=PASSSERD11933.5;de=false;minCov=338;pc=1
19	GeMoMa	exon	2680421	2680501	.	-	.	ID=nbis-exon-410204;Parent=PASSSERD11933.5;de=false;minCov=338;pc=1
19	GeMoMa	exon	2681507	2681689	.	-	.	ID=nbis-exon-410205;Parent=PASSSERD11933.5;de=false;minCov=338;pc=1
19	GeMoMa	exon	2682596	2682682	.	-	.	ID=nbis-exon-410206;Parent=PASSSERD11933.5;de=false;minCov=338;pc=1
19	GeMoMa	exon	2682965	2683064	.	-	.	ID=nbis-exon-410207;Parent=PASSSERD11933.5;de=false;minCov=338;pc=1
19	GeMoMa	exon	2683678	2683809	.	-	.	ID=nbis-exon-410208;Parent=PASSSERD11933.5;de=false;minCov=338;pc=1
19	GeMoMa	exon	2684318	2684384	.	-	.	ID=nbis-exon-410209;Parent=PASSSERD11933.5;de=false;minCov=338;pc=1
19	GeMoMa	exon	2684573	2684803	.	-	.	ID=nbis-exon-410210;Parent=PASSSERD11933.5;de=false;minCov=338;pc=1
19	GeMoMa	exon	2685858	2685977	.	-	.	ID=nbis-exon-410211;Parent=PASSSERD11933.5;de=false;minCov=338;pc=1
19	GeMoMa	exon	2686430	2686575	.	-	.	ID=nbis-exon-410212;Parent=PASSSERD11933.5;de=false;minCov=338;pc=1
19	GeMoMa	exon	2687256	2687434	.	-	.	ID=nbis-exon-410213;Parent=PASSSERD11933.5;de=false;minCov=338;pc=1
19	GeMoMa	CDS	2643397	2643521	.	-	2	ID=cds-370854;Parent=PASSSERD11933.5;ae=true;minCov=2691;pc=1
19	GeMoMa	CDS	2644349	2644424	.	-	0	ID=cds-370853;Parent=PASSSERD11933.5;ae=true;de=true;minCov=3507;pc=1
19	GeMoMa	CDS	2648364	2648585	.	-	0	ID=cds-370852;Parent=PASSSERD11933.5;ae=true;de=true;minCov=3824;pc=1
19	GeMoMa	CDS	2648692	2648862	.	-	0	ID=cds-370851;Parent=PASSSERD11933.5;ae=true;de=true;minCov=4310;pc=1
19	GeMoMa	CDS	2649436	2649546	.	-	0	ID=cds-370850;Parent=PASSSERD11933.5;ae=true;de=true;minCov=3953;pc=1
19	GeMoMa	CDS	2649702	2649833	.	-	0	ID=cds-370849;Parent=PASSSERD11933.5;ae=true;de=true;minCov=2958;pc=1
19	GeMoMa	CDS	2649929	2650078	.	-	0	ID=cds-370848;Parent=PASSSERD11933.5;ae=true;de=true;minCov=3063;pc=1
19	GeMoMa	CDS	2650241	2650408	.	-	0	ID=cds-370847;Parent=PASSSERD11933.5;ae=true;de=true;minCov=3043;pc=1
19	GeMoMa	CDS	2650518	2650625	.	-	0	ID=cds-370846;Parent=PASSSERD11933.5;ae=true;de=true;minCov=1972;pc=1
19	GeMoMa	CDS	2650721	2650885	.	-	0	ID=cds-370845;Parent=PASSSERD11933.5;ae=true;de=true;minCov=1756;pc=1
19	GeMoMa	CDS	2651041	2651198	.	-	2	ID=cds-370844;Parent=PASSSERD11933.5;ae=true;de=true;minCov=2617;pc=1
19	GeMoMa	CDS	2651620	2651812	.	-	0	ID=cds-370843;Parent=PASSSERD11933.5;ae=true;de=true;minCov=1406;pc=1
19	GeMoMa	CDS	2652111	2652294	.	-	1	ID=cds-370842;Parent=PASSSERD11933.5;ae=true;de=true;minCov=2034;pc=1
19	GeMoMa	CDS	2652437	2652582	.	-	0	ID=cds-370841;Parent=PASSSERD11933.5;ae=true;de=true;minCov=2119;pc=1
19	GeMoMa	CDS	2652667	2652789	.	-	0	ID=cds-370840;Parent=PASSSERD11933.5;ae=true;de=true;minCov=2240;pc=1
19	GeMoMa	CDS	2653098	2653332	.	-	1	ID=cds-370839;Parent=PASSSERD11933.5;ae=true;de=true;minCov=2254;pc=1
19	GeMoMa	CDS	2653695	2653837	.	-	0	ID=cds-370838;Parent=PASSSERD11933.5;ae=true;de=true;minCov=1508;pc=1
19	GeMoMa	CDS	2654377	2654502	.	-	0	ID=cds-370837;Parent=PASSSERD11933.5;ae=true;de=true;minCov=1401;pc=1
19	GeMoMa	CDS	2656160	2656323	.	-	2	ID=cds-370836;Parent=PASSSERD11933.5;ae=true;de=true;minCov=1914;pc=1
19	GeMoMa	CDS	2656658	2656838	.	-	0	ID=cds-370835;Parent=PASSSERD11933.5;ae=true;de=true;minCov=1687;pc=1
19	GeMoMa	CDS	2656928	2657092	.	-	0	ID=cds-370834;Parent=PASSSERD11933.5;ae=true;de=true;minCov=1712;pc=1
19	GeMoMa	CDS	2657182	2657319	.	-	0	ID=cds-370833;Parent=PASSSERD11933.5;ae=true;de=true;minCov=1823;pc=1
19	GeMoMa	CDS	2657492	2657614	.	-	0	ID=cds-370832;Parent=PASSSERD11933.5;ae=true;de=true;minCov=1899;pc=1
19	GeMoMa	CDS	2657917	2658069	.	-	0	ID=cds-370831;Parent=PASSSERD11933.5;ae=true;de=true;minCov=1758;pc=1
19	GeMoMa	CDS	2658638	2658838	.	-	0	ID=cds-370830;Parent=PASSSERD11933.5;ae=true;de=true;minCov=1480;pc=1
19	GeMoMa	CDS	2659475	2659672	.	-	0	ID=cds-370829;Parent=PASSSERD11933.5;ae=true;de=true;minCov=1577;pc=1
19	GeMoMa	CDS	2660290	2660463	.	-	0	ID=cds-370828;Parent=PASSSERD11933.5;ae=true;de=true;minCov=1155;pc=1
19	GeMoMa	CDS	2660826	2660939	.	-	0	ID=cds-370827;Parent=PASSSERD11933.5;ae=true;de=true;minCov=1124;pc=1
19	GeMoMa	CDS	2661693	2661854	.	-	0	ID=cds-370826;Parent=PASSSERD11933.5;ae=true;de=true;minCov=1364;pc=1
19	GeMoMa	CDS	2662165	2662433	.	-	2	ID=cds-370825;Parent=PASSSERD11933.5;ae=true;de=true;minCov=1679;pc=1
19	GeMoMa	CDS	2664504	2664711	.	-	0	ID=cds-370824;Parent=PASSSERD11933.5;ae=true;de=true;minCov=295;pc=1
19	GeMoMa	CDS	2674254	2674289	.	-	0	ID=cds-370823;Parent=PASSSERD11933.5;de=false;minCov=338;pc=1
19	AnnotationFinalizer_	five_prime_UTR	2674290	2674963	.	-	.	ID=five_prime_utr-49216;Parent=PASSSERD11933.5
19	AnnotationFinalizer_	five_prime_UTR	2676568	2676796	.	-	.	ID=five_prime_utr-49215;Parent=PASSSERD11933.5
19	AnnotationFinalizer_	five_prime_UTR	2677112	2677181	.	-	.	ID=five_prime_utr-49214;Parent=PASSSERD11933.5
19	AnnotationFinalizer_	five_prime_UTR	2677700	2677794	.	-	.	ID=five_prime_utr-49213;Parent=PASSSERD11933.5
19	AnnotationFinalizer_	five_prime_UTR	2678100	2678208	.	-	.	ID=five_prime_utr-49212;Parent=PASSSERD11933.5
19	AnnotationFinalizer_	five_prime_UTR	2678486	2678600	.	-	.	ID=five_prime_utr-49211;Parent=PASSSERD11933.5
19	AnnotationFinalizer_	five_prime_UTR	2679465	2679622	.	-	.	ID=five_prime_utr-49210;Parent=PASSSERD11933.5
19	AnnotationFinalizer_	five_prime_UTR	2680421	2680501	.	-	.	ID=five_prime_utr-49209;Parent=PASSSERD11933.5
19	AnnotationFinalizer_	five_prime_UTR	2681507	2681689	.	-	.	ID=five_prime_utr-49208;Parent=PASSSERD11933.5
19	AnnotationFinalizer_	five_prime_UTR	2682596	2682682	.	-	.	ID=five_prime_utr-49207;Parent=PASSSERD11933.5
19	AnnotationFinalizer_	five_prime_UTR	2682965	2683064	.	-	.	ID=five_prime_utr-49206;Parent=PASSSERD11933.5
19	AnnotationFinalizer_	five_prime_UTR	2683678	2683809	.	-	.	ID=five_prime_utr-49205;Parent=PASSSERD11933.5
19	AnnotationFinalizer_	five_prime_UTR	2684318	2684384	.	-	.	ID=five_prime_utr-49204;Parent=PASSSERD11933.5
19	AnnotationFinalizer_	five_prime_UTR	2684573	2684803	.	-	.	ID=five_prime_utr-49203;Parent=PASSSERD11933.5
19	AnnotationFinalizer_	five_prime_UTR	2685858	2685977	.	-	.	ID=five_prime_utr-49202;Parent=PASSSERD11933.5
19	AnnotationFinalizer_	five_prime_UTR	2686430	2686575	.	-	.	ID=five_prime_utr-49201;Parent=PASSSERD11933.5
19	AnnotationFinalizer_	five_prime_UTR	2687256	2687434	.	-	.	ID=five_prime_utr-49200;Parent=PASSSERD11933.5
19	AnnotationFinalizer_	three_prime_UTR	2641978	2643396	.	-	.	ID=three_prime_utr-39937;Parent=PASSSERD11933.5
19	GAF	gene	2639464	2641042	.	+	.	ID=PASSSERD11934;combinedEvidence=4;complete=1;maxEvidence=4;maxTie=NA;transcripts=1
19	GeMoMa	mRNA	2639464	2641042	887	+	.	ID=PASSSERD11934.1;Parent=PASSSERD11934;aa=174;alternative="montanus_gene-PTRH2,onychos_gene-PTRH2,pyrgi_gene-PTRH2";avgCov=1517.3812;bestScore=887;ce=1;evidence=4;iAA=1;lpm=174;maxGap=0;maxScore=887;minCov=864;minSplitReads=NA;nps=0;oldID=passerold_transcript:ENSPDOT00000015744_R0;pAA=1;prediction=0;raa=174;rce=1;ref-gene=passerold_gene:ENSPDOG00000010479;start=M;stop=*;sumWeight=3.6;tae=NA;tde=NA;tie=NA;tpc=1
19	GeMoMa	exon	2639464	2639511	.	+	.	ID=nbis-exon-410308;Parent=PASSSERD11934.1;minCov=864;pc=1
19	GeMoMa	exon	2639733	2639823	.	+	.	ID=nbis-exon-410309;Parent=PASSSERD11934.1;minCov=864;pc=1
19	GeMoMa	exon	2640341	2641042	.	+	.	ID=nbis-exon-410310;Parent=PASSSERD11934.1;minCov=864;pc=1
19	GeMoMa	CDS	2640362	2640883	.	+	0	ID=cds-370949;Parent=PASSSERD11934.1;minCov=864;pc=1
19	AnnotationFinalizer_	five_prime_UTR	2639464	2639511	.	+	.	ID=five_prime_utr-49218;Parent=PASSSERD11934.1
19	AnnotationFinalizer_	five_prime_UTR	2639733	2639823	.	+	.	ID=five_prime_utr-49219;Parent=PASSSERD11934.1
19	AnnotationFinalizer_	five_prime_UTR	2640341	2640361	.	+	.	ID=five_prime_utr-49220;Parent=PASSSERD11934.1
19	AnnotationFinalizer_	three_prime_UTR	2640884	2641042	.	+	.	ID=three_prime_utr-39941;Parent=PASSSERD11934.1
19	GAF	gene	2673260	2687434	.	-	.	ID=PASSSERD11935;combinedEvidence=4;complete=5;maxEvidence=4;maxTie=1.0;transcripts=5
19	GeMoMa	mRNA	2673260	2687434	3783	-	.	ID=PASSSERD11935.1;Parent=PASSSERD11935;aa=734;alternative="montanus_gene-DHX40,onychos_gene-DHX40,pyrgi_gene-DHX40";avgCov=510.5872;bestScore=3783;ce=17;evidence=4;iAA=1;lpm=734;maxGap=0;maxScore=3783;minCov=180;minSplitReads=286;nps=0;oldID=passerold_transcript:ENSPDOT00000015848_R0;pAA=1;prediction=0;raa=734;rce=17;ref-gene=passerold_gene:ENSPDOG00000010534;start=M;stop=*;sumWeight=3.6;tae=1;tde=1;tie=1;tpc=1
19	GeMoMa	exon	2673260	2674963	.	-	.	ID=nbis-exon-410311;Parent=PASSSERD11935.1;de=true;minCov=180;pc=1
19	GeMoMa	exon	2676568	2676796	.	-	.	ID=nbis-exon-410312;Parent=PASSSERD11935.1;de=true;minCov=180;pc=1
19	GeMoMa	exon	2677112	2677181	.	-	.	ID=nbis-exon-410313;Parent=PASSSERD11935.1;de=true;minCov=180;pc=1
19	GeMoMa	exon	2677700	2677794	.	-	.	ID=nbis-exon-410314;Parent=PASSSERD11935.1;de=true;minCov=180;pc=1
19	GeMoMa	exon	2678100	2678208	.	-	.	ID=nbis-exon-410315;Parent=PASSSERD11935.1;de=true;minCov=180;pc=1
19	GeMoMa	exon	2678486	2678600	.	-	.	ID=nbis-exon-410316;Parent=PASSSERD11935.1;de=true;minCov=180;pc=1
19	GeMoMa	exon	2679465	2679622	.	-	.	ID=nbis-exon-410317;Parent=PASSSERD11935.1;de=true;minCov=180;pc=1
19	GeMoMa	exon	2680421	2680501	.	-	.	ID=nbis-exon-410318;Parent=PASSSERD11935.1;de=true;minCov=180;pc=1
19	GeMoMa	exon	2681507	2681689	.	-	.	ID=nbis-exon-410319;Parent=PASSSERD11935.1;de=true;minCov=180;pc=1
19	GeMoMa	exon	2682596	2682682	.	-	.	ID=nbis-exon-410320;Parent=PASSSERD11935.1;de=true;minCov=180;pc=1
19	GeMoMa	exon	2682965	2683064	.	-	.	ID=nbis-exon-410321;Parent=PASSSERD11935.1;de=true;minCov=180;pc=1
19	GeMoMa	exon	2683678	2683809	.	-	.	ID=nbis-exon-410322;Parent=PASSSERD11935.1;de=true;minCov=180;pc=1
19	GeMoMa	exon	2684318	2684384	.	-	.	ID=nbis-exon-410323;Parent=PASSSERD11935.1;de=true;minCov=180;pc=1
19	GeMoMa	exon	2684573	2684803	.	-	.	ID=nbis-exon-410324;Parent=PASSSERD11935.1;de=true;minCov=180;pc=1
19	GeMoMa	exon	2685858	2685977	.	-	.	ID=nbis-exon-410325;Parent=PASSSERD11935.1;de=true;minCov=180;pc=1
19	GeMoMa	exon	2686430	2686575	.	-	.	ID=nbis-exon-410326;Parent=PASSSERD11935.1;de=true;minCov=180;pc=1
19	GeMoMa	exon	2687256	2687434	.	-	.	ID=nbis-exon-410327;Parent=PASSSERD11935.1;de=true;minCov=180;pc=1
19	GeMoMa	CDS	2674824	2674963	.	-	2	ID=cds-370966;Parent=PASSSERD11935.1;ae=true;minCov=476;pc=1
19	GeMoMa	CDS	2676568	2676796	.	-	0	ID=cds-370965;Parent=PASSSERD11935.1;ae=true;de=true;minCov=540;pc=1
19	GeMoMa	CDS	2677112	2677181	.	-	1	ID=cds-370964;Parent=PASSSERD11935.1;ae=true;de=true;minCov=600;pc=1
19	GeMoMa	CDS	2677700	2677794	.	-	0	ID=cds-370963;Parent=PASSSERD11935.1;ae=true;de=true;minCov=531;pc=1
19	GeMoMa	CDS	2678100	2678208	.	-	1	ID=cds-370962;Parent=PASSSERD11935.1;ae=true;de=true;minCov=455;pc=1
19	GeMoMa	CDS	2678486	2678600	.	-	2	ID=cds-370961;Parent=PASSSERD11935.1;ae=true;de=true;minCov=473;pc=1
19	GeMoMa	CDS	2679465	2679622	.	-	1	ID=cds-370960;Parent=PASSSERD11935.1;ae=true;de=true;minCov=589;pc=1
19	GeMoMa	CDS	2680421	2680501	.	-	1	ID=cds-370959;Parent=PASSSERD11935.1;ae=true;de=true;minCov=583;pc=1
19	GeMoMa	CDS	2681507	2681689	.	-	1	ID=cds-370958;Parent=PASSSERD11935.1;ae=true;de=true;minCov=333;pc=1
19	GeMoMa	CDS	2682596	2682682	.	-	1	ID=cds-370957;Parent=PASSSERD11935.1;ae=true;de=true;minCov=246;pc=1
19	GeMoMa	CDS	2682965	2683064	.	-	2	ID=cds-370956;Parent=PASSSERD11935.1;ae=true;de=true;minCov=269;pc=1
19	GeMoMa	CDS	2683678	2683809	.	-	2	ID=cds-370955;Parent=PASSSERD11935.1;ae=true;de=true;minCov=398;pc=1
19	GeMoMa	CDS	2684318	2684384	.	-	0	ID=cds-370954;Parent=PASSSERD11935.1;ae=true;de=true;minCov=375;pc=1
19	GeMoMa	CDS	2684573	2684803	.	-	0	ID=cds-370953;Parent=PASSSERD11935.1;ae=true;de=true;minCov=302;pc=1
19	GeMoMa	CDS	2685858	2685977	.	-	0	ID=cds-370952;Parent=PASSSERD11935.1;ae=true;de=true;minCov=352;pc=1
19	GeMoMa	CDS	2686430	2686575	.	-	2	ID=cds-370951;Parent=PASSSERD11935.1;ae=true;de=true;minCov=403;pc=1
19	GeMoMa	CDS	2687256	2687394	.	-	0	ID=cds-370950;Parent=PASSSERD11935.1;de=true;minCov=180;pc=1
19	AnnotationFinalizer_	five_prime_UTR	2687395	2687434	.	-	.	ID=five_prime_utr-49221;Parent=PASSSERD11935.1
19	AnnotationFinalizer_	three_prime_UTR	2673260	2674823	.	-	.	ID=three_prime_utr-39942;Parent=PASSSERD11935.1
19	GeMoMa	mRNA	2673260	2687434	3768	-	.	ID=PASSSERD11935.2;Parent=PASSSERD11935;aa=733;alternative="onychos_gene-DHX40,pyrgi_gene-DHX40";avgCov=510.2483;bestScore=3768;ce=17;evidence=3;iAA=0.9945;lpm=236;maxGap=0;maxScore=3778;minCov=180;minSplitReads=71;nps=0;oldID=montanus_rna-XM_039720910.1_R0;pAA=0.9945;prediction=0;raa=733;rce=17;ref-gene=montanus_gene-DHX40;start=M;stop=*;sumWeight=2.8;tae=1;tde=1;tie=1;tpc=1
19	GeMoMa	exon	2673260	2674960	.	-	.	ID=nbis-exon-410328;Parent=PASSSERD11935.2;de=true;minCov=180;pc=1
19	GeMoMa	exon	2676568	2676796	.	-	.	ID=nbis-exon-410329;Parent=PASSSERD11935.2;de=true;minCov=180;pc=1
19	GeMoMa	exon	2677112	2677181	.	-	.	ID=nbis-exon-410330;Parent=PASSSERD11935.2;de=true;minCov=180;pc=1
19	GeMoMa	exon	2677700	2677794	.	-	.	ID=nbis-exon-410331;Parent=PASSSERD11935.2;de=true;minCov=180;pc=1
19	GeMoMa	exon	2678100	2678208	.	-	.	ID=nbis-exon-410332;Parent=PASSSERD11935.2;de=true;minCov=180;pc=1
19	GeMoMa	exon	2678486	2678600	.	-	.	ID=nbis-exon-410333;Parent=PASSSERD11935.2;de=true;minCov=180;pc=1
19	GeMoMa	exon	2679465	2679622	.	-	.	ID=nbis-exon-410334;Parent=PASSSERD11935.2;de=true;minCov=180;pc=1
19	GeMoMa	exon	2680421	2680501	.	-	.	ID=nbis-exon-410335;Parent=PASSSERD11935.2;de=true;minCov=180;pc=1
19	GeMoMa	exon	2681507	2681689	.	-	.	ID=nbis-exon-410336;Parent=PASSSERD11935.2;de=true;minCov=180;pc=1
19	GeMoMa	exon	2682596	2682682	.	-	.	ID=nbis-exon-410337;Parent=PASSSERD11935.2;de=true;minCov=180;pc=1
19	GeMoMa	exon	2682965	2683064	.	-	.	ID=nbis-exon-410338;Parent=PASSSERD11935.2;de=true;minCov=180;pc=1
19	GeMoMa	exon	2683678	2683809	.	-	.	ID=nbis-exon-410339;Parent=PASSSERD11935.2;de=true;minCov=180;pc=1
19	GeMoMa	exon	2684318	2684384	.	-	.	ID=nbis-exon-410340;Parent=PASSSERD11935.2;de=true;minCov=180;pc=1
19	GeMoMa	exon	2684573	2684803	.	-	.	ID=nbis-exon-410341;Parent=PASSSERD11935.2;de=true;minCov=180;pc=1
19	GeMoMa	exon	2685858	2685977	.	-	.	ID=nbis-exon-410342;Parent=PASSSERD11935.2;de=true;minCov=180;pc=1
19	GeMoMa	exon	2686430	2686575	.	-	.	ID=nbis-exon-410343;Parent=PASSSERD11935.2;de=true;minCov=180;pc=1
19	GeMoMa	exon	2687256	2687434	.	-	.	ID=nbis-exon-410344;Parent=PASSSERD11935.2;de=true;minCov=180;pc=1
19	GeMoMa	CDS	2674824	2674960	.	-	2	ID=cds-370983;Parent=PASSSERD11935.2;ae=true;minCov=476;pc=1
19	GeMoMa	CDS	2676568	2676796	.	-	0	ID=cds-370982;Parent=PASSSERD11935.2;ae=true;de=true;minCov=540;pc=1
19	GeMoMa	CDS	2677112	2677181	.	-	1	ID=cds-370981;Parent=PASSSERD11935.2;ae=true;de=true;minCov=600;pc=1
19	GeMoMa	CDS	2677700	2677794	.	-	0	ID=cds-370980;Parent=PASSSERD11935.2;ae=true;de=true;minCov=531;pc=1
19	GeMoMa	CDS	2678100	2678208	.	-	1	ID=cds-370979;Parent=PASSSERD11935.2;ae=true;de=true;minCov=455;pc=1
19	GeMoMa	CDS	2678486	2678600	.	-	2	ID=cds-370978;Parent=PASSSERD11935.2;ae=true;de=true;minCov=473;pc=1
19	GeMoMa	CDS	2679465	2679622	.	-	1	ID=cds-370977;Parent=PASSSERD11935.2;ae=true;de=true;minCov=589;pc=1
19	GeMoMa	CDS	2680421	2680501	.	-	1	ID=cds-370976;Parent=PASSSERD11935.2;ae=true;de=true;minCov=583;pc=1
19	GeMoMa	CDS	2681507	2681689	.	-	1	ID=cds-370975;Parent=PASSSERD11935.2;ae=true;de=true;minCov=333;pc=1
19	GeMoMa	CDS	2682596	2682682	.	-	1	ID=cds-370974;Parent=PASSSERD11935.2;ae=true;de=true;minCov=246;pc=1
19	GeMoMa	CDS	2682965	2683064	.	-	2	ID=cds-370973;Parent=PASSSERD11935.2;ae=true;de=true;minCov=269;pc=1
19	GeMoMa	CDS	2683678	2683809	.	-	2	ID=cds-370972;Parent=PASSSERD11935.2;ae=true;de=true;minCov=398;pc=1
19	GeMoMa	CDS	2684318	2684384	.	-	0	ID=cds-370971;Parent=PASSSERD11935.2;ae=true;de=true;minCov=375;pc=1
19	GeMoMa	CDS	2684573	2684803	.	-	0	ID=cds-370970;Parent=PASSSERD11935.2;ae=true;de=true;minCov=302;pc=1
19	GeMoMa	CDS	2685858	2685977	.	-	0	ID=cds-370969;Parent=PASSSERD11935.2;ae=true;de=true;minCov=352;pc=1
19	GeMoMa	CDS	2686430	2686575	.	-	2	ID=cds-370968;Parent=PASSSERD11935.2;ae=true;de=true;minCov=403;pc=1
19	GeMoMa	CDS	2687256	2687394	.	-	0	ID=cds-370967;Parent=PASSSERD11935.2;de=true;minCov=180;pc=1
19	AnnotationFinalizer_	five_prime_UTR	2687395	2687434	.	-	.	ID=five_prime_utr-49222;Parent=PASSSERD11935.2
19	AnnotationFinalizer_	three_prime_UTR	2673260	2674823	.	-	.	ID=three_prime_utr-39943;Parent=PASSSERD11935.2
19	GeMoMa	mRNA	2673260	2687434	3718	-	.	ID=PASSSERD11935.3;Parent=PASSSERD11935;aa=725;alternative="onychos_gene-DHX40,pyrgi_gene-DHX40";avgCov=511.1177;bestScore=3718;ce=17;evidence=3;iAA=0.9945;lpm=236;maxGap=0;maxScore=3728;minCov=180;minSplitReads=42;nps=0;oldID=montanus_rna-XM_039720911.1_R0;pAA=0.9945;prediction=0;raa=725;rce=17;ref-gene=montanus_gene-DHX40;start=M;stop=*;sumWeight=2.8;tae=1;tde=1;tie=1;tpc=1
19	GeMoMa	exon	2673260	2674963	.	-	.	ID=nbis-exon-410345;Parent=PASSSERD11935.3;de=true;minCov=180;pc=1
19	GeMoMa	exon	2676568	2676796	.	-	.	ID=nbis-exon-410346;Parent=PASSSERD11935.3;de=true;minCov=180;pc=1
19	GeMoMa	exon	2677112	2677181	.	-	.	ID=nbis-exon-410347;Parent=PASSSERD11935.3;de=true;minCov=180;pc=1
19	GeMoMa	exon	2677700	2677794	.	-	.	ID=nbis-exon-410348;Parent=PASSSERD11935.3;de=true;minCov=180;pc=1
19	GeMoMa	exon	2678100	2678208	.	-	.	ID=nbis-exon-410349;Parent=PASSSERD11935.3;de=true;minCov=180;pc=1
19	GeMoMa	exon	2678486	2678600	.	-	.	ID=nbis-exon-410350;Parent=PASSSERD11935.3;de=true;minCov=180;pc=1
19	GeMoMa	exon	2679465	2679622	.	-	.	ID=nbis-exon-410351;Parent=PASSSERD11935.3;de=true;minCov=180;pc=1
19	GeMoMa	exon	2680421	2680501	.	-	.	ID=nbis-exon-410352;Parent=PASSSERD11935.3;de=true;minCov=180;pc=1
19	GeMoMa	exon	2681507	2681689	.	-	.	ID=nbis-exon-410353;Parent=PASSSERD11935.3;de=true;minCov=180;pc=1
19	GeMoMa	exon	2682596	2682682	.	-	.	ID=nbis-exon-410354;Parent=PASSSERD11935.3;de=true;minCov=180;pc=1
19	GeMoMa	exon	2682965	2683064	.	-	.	ID=nbis-exon-410355;Parent=PASSSERD11935.3;de=true;minCov=180;pc=1
19	GeMoMa	exon	2683678	2683809	.	-	.	ID=nbis-exon-410356;Parent=PASSSERD11935.3;de=true;minCov=180;pc=1
19	GeMoMa	exon	2684318	2684384	.	-	.	ID=nbis-exon-410357;Parent=PASSSERD11935.3;de=true;minCov=180;pc=1
19	GeMoMa	exon	2684573	2684803	.	-	.	ID=nbis-exon-410358;Parent=PASSSERD11935.3;de=true;minCov=180;pc=1
19	GeMoMa	exon	2685858	2685977	.	-	.	ID=nbis-exon-410359;Parent=PASSSERD11935.3;de=true;minCov=180;pc=1
19	GeMoMa	exon	2686457	2686575	.	-	.	ID=nbis-exon-410360;Parent=PASSSERD11935.3;de=true;minCov=180;pc=1
19	GeMoMa	exon	2687256	2687434	.	-	.	ID=nbis-exon-410361;Parent=PASSSERD11935.3;de=true;minCov=180;pc=1
19	GeMoMa	CDS	2674824	2674963	.	-	2	ID=cds-371000;Parent=PASSSERD11935.3;ae=true;minCov=476;pc=1
19	GeMoMa	CDS	2676568	2676796	.	-	0	ID=cds-370999;Parent=PASSSERD11935.3;ae=true;de=true;minCov=540;pc=1
19	GeMoMa	CDS	2677112	2677181	.	-	1	ID=cds-370998;Parent=PASSSERD11935.3;ae=true;de=true;minCov=600;pc=1
19	GeMoMa	CDS	2677700	2677794	.	-	0	ID=cds-370997;Parent=PASSSERD11935.3;ae=true;de=true;minCov=531;pc=1
19	GeMoMa	CDS	2678100	2678208	.	-	1	ID=cds-370996;Parent=PASSSERD11935.3;ae=true;de=true;minCov=455;pc=1
19	GeMoMa	CDS	2678486	2678600	.	-	2	ID=cds-370995;Parent=PASSSERD11935.3;ae=true;de=true;minCov=473;pc=1
19	GeMoMa	CDS	2679465	2679622	.	-	1	ID=cds-370994;Parent=PASSSERD11935.3;ae=true;de=true;minCov=589;pc=1
19	GeMoMa	CDS	2680421	2680501	.	-	1	ID=cds-370993;Parent=PASSSERD11935.3;ae=true;de=true;minCov=583;pc=1
19	GeMoMa	CDS	2681507	2681689	.	-	1	ID=cds-370992;Parent=PASSSERD11935.3;ae=true;de=true;minCov=333;pc=1
19	GeMoMa	CDS	2682596	2682682	.	-	1	ID=cds-370991;Parent=PASSSERD11935.3;ae=true;de=true;minCov=246;pc=1
19	GeMoMa	CDS	2682965	2683064	.	-	2	ID=cds-370990;Parent=PASSSERD11935.3;ae=true;de=true;minCov=269;pc=1
19	GeMoMa	CDS	2683678	2683809	.	-	2	ID=cds-370989;Parent=PASSSERD11935.3;ae=true;de=true;minCov=398;pc=1
19	GeMoMa	CDS	2684318	2684384	.	-	0	ID=cds-370988;Parent=PASSSERD11935.3;ae=true;de=true;minCov=375;pc=1
19	GeMoMa	CDS	2684573	2684803	.	-	0	ID=cds-370987;Parent=PASSSERD11935.3;ae=true;de=true;minCov=302;pc=1
19	GeMoMa	CDS	2685858	2685977	.	-	0	ID=cds-370986;Parent=PASSSERD11935.3;ae=true;de=true;minCov=352;pc=1
19	GeMoMa	CDS	2686457	2686575	.	-	2	ID=cds-370985;Parent=PASSSERD11935.3;ae=true;de=true;minCov=403;pc=1
19	GeMoMa	CDS	2687256	2687394	.	-	0	ID=cds-370984;Parent=PASSSERD11935.3;de=true;minCov=180;pc=1
19	AnnotationFinalizer_	five_prime_UTR	2687395	2687434	.	-	.	ID=five_prime_utr-49223;Parent=PASSSERD11935.3
19	AnnotationFinalizer_	three_prime_UTR	2673260	2674823	.	-	.	ID=three_prime_utr-39944;Parent=PASSSERD11935.3
19	GeMoMa	mRNA	2673260	2687434	3406	-	.	ID=PASSSERD11935.4;Parent=PASSSERD11935;aa=660;alternative="onychos_gene-DHX40,pyrgi_gene-DHX40";avgCov=521.6015;bestScore=3406;ce=16;evidence=3;iAA=0.9939;lpm=236;maxGap=0;maxScore=3416;minCov=246;minSplitReads=286;nps=0;oldID=montanus_rna-XM_039720914.1_R0;pAA=0.9939;prediction=0;raa=660;rce=16;ref-gene=montanus_gene-DHX40;start=M;stop=*;sumWeight=2.8;tae=1;tde=1;tie=1;tpc=1
19	GeMoMa	exon	2673260	2674963	.	-	.	ID=nbis-exon-410362;Parent=PASSSERD11935.4;de=true;minCov=447;pc=1
19	GeMoMa	exon	2676568	2676796	.	-	.	ID=nbis-exon-410363;Parent=PASSSERD11935.4;de=true;minCov=447;pc=1
19	GeMoMa	exon	2677112	2677181	.	-	.	ID=nbis-exon-410364;Parent=PASSSERD11935.4;de=true;minCov=447;pc=1
19	GeMoMa	exon	2677700	2677794	.	-	.	ID=nbis-exon-410365;Parent=PASSSERD11935.4;de=true;minCov=447;pc=1
19	GeMoMa	exon	2678100	2678208	.	-	.	ID=nbis-exon-410366;Parent=PASSSERD11935.4;de=true;minCov=447;pc=1
19	GeMoMa	exon	2678486	2678600	.	-	.	ID=nbis-exon-410367;Parent=PASSSERD11935.4;de=true;minCov=447;pc=1
19	GeMoMa	exon	2679465	2679622	.	-	.	ID=nbis-exon-410368;Parent=PASSSERD11935.4;de=true;minCov=447;pc=1
19	GeMoMa	exon	2680421	2680501	.	-	.	ID=nbis-exon-410369;Parent=PASSSERD11935.4;de=true;minCov=447;pc=1
19	GeMoMa	exon	2681507	2681689	.	-	.	ID=nbis-exon-410370;Parent=PASSSERD11935.4;de=true;minCov=447;pc=1
19	GeMoMa	exon	2682596	2682682	.	-	.	ID=nbis-exon-410371;Parent=PASSSERD11935.4;de=true;minCov=447;pc=1
19	GeMoMa	exon	2682965	2683064	.	-	.	ID=nbis-exon-410372;Parent=PASSSERD11935.4;de=true;minCov=447;pc=1
19	GeMoMa	exon	2683678	2683809	.	-	.	ID=nbis-exon-410373;Parent=PASSSERD11935.4;de=true;minCov=447;pc=1
19	GeMoMa	exon	2684318	2684384	.	-	.	ID=nbis-exon-410374;Parent=PASSSERD11935.4;de=true;minCov=447;pc=1
19	GeMoMa	exon	2684573	2684803	.	-	.	ID=nbis-exon-410375;Parent=PASSSERD11935.4;de=true;minCov=447;pc=1
19	GeMoMa	exon	2685858	2685977	.	-	.	ID=nbis-exon-410376;Parent=PASSSERD11935.4;de=true;minCov=447;pc=1
19	GeMoMa	exon	2686430	2686575	.	-	.	ID=nbis-exon-410377;Parent=PASSSERD11935.4;de=true;minCov=447;pc=1
19	GeMoMa	exon	2687256	2687434	.	-	.	ID=nbis-exon-410378;Parent=PASSSERD11935.4;de=true;minCov=447;pc=1
19	GeMoMa	CDS	2674824	2674963	.	-	2	ID=cds-371016;Parent=PASSSERD11935.4;ae=true;minCov=476;pc=1
19	GeMoMa	CDS	2676568	2676796	.	-	0	ID=cds-371015;Parent=PASSSERD11935.4;ae=true;de=true;minCov=540;pc=1
19	GeMoMa	CDS	2677112	2677181	.	-	1	ID=cds-371014;Parent=PASSSERD11935.4;ae=true;de=true;minCov=600;pc=1
19	GeMoMa	CDS	2677700	2677794	.	-	0	ID=cds-371013;Parent=PASSSERD11935.4;ae=true;de=true;minCov=531;pc=1
19	GeMoMa	CDS	2678100	2678208	.	-	1	ID=cds-371012;Parent=PASSSERD11935.4;ae=true;de=true;minCov=455;pc=1
19	GeMoMa	CDS	2678486	2678600	.	-	2	ID=cds-371011;Parent=PASSSERD11935.4;ae=true;de=true;minCov=473;pc=1
19	GeMoMa	CDS	2679465	2679622	.	-	1	ID=cds-371010;Parent=PASSSERD11935.4;ae=true;de=true;minCov=589;pc=1
19	GeMoMa	CDS	2680421	2680501	.	-	1	ID=cds-371009;Parent=PASSSERD11935.4;ae=true;de=true;minCov=583;pc=1
19	GeMoMa	CDS	2681507	2681689	.	-	1	ID=cds-371008;Parent=PASSSERD11935.4;ae=true;de=true;minCov=333;pc=1
19	GeMoMa	CDS	2682596	2682682	.	-	1	ID=cds-371007;Parent=PASSSERD11935.4;ae=true;de=true;minCov=246;pc=1
19	GeMoMa	CDS	2682965	2683064	.	-	2	ID=cds-371006;Parent=PASSSERD11935.4;ae=true;de=true;minCov=269;pc=1
19	GeMoMa	CDS	2683678	2683809	.	-	2	ID=cds-371005;Parent=PASSSERD11935.4;ae=true;de=true;minCov=398;pc=1
19	GeMoMa	CDS	2684318	2684384	.	-	0	ID=cds-371004;Parent=PASSSERD11935.4;ae=true;de=true;minCov=375;pc=1
19	GeMoMa	CDS	2684573	2684803	.	-	0	ID=cds-371003;Parent=PASSSERD11935.4;ae=true;de=true;minCov=302;pc=1
19	GeMoMa	CDS	2685858	2685977	.	-	0	ID=cds-371002;Parent=PASSSERD11935.4;ae=true;de=true;minCov=352;pc=1
19	GeMoMa	CDS	2686430	2686492	.	-	0	ID=cds-371001;Parent=PASSSERD11935.4;de=true;minCov=447;pc=1
19	AnnotationFinalizer_	five_prime_UTR	2686493	2686575	.	-	.	ID=five_prime_utr-49225;Parent=PASSSERD11935.4
19	AnnotationFinalizer_	five_prime_UTR	2687256	2687434	.	-	.	ID=five_prime_utr-49224;Parent=PASSSERD11935.4
19	AnnotationFinalizer_	three_prime_UTR	2673260	2674823	.	-	.	ID=three_prime_utr-39945;Parent=PASSSERD11935.4
19	GeMoMa	mRNA	2673260	2687434	3255	-	.	ID=PASSSERD11935.5;Parent=PASSSERD11935;aa=633;avgCov=521.5887;bestScore=3255;ce=15;evidence=1;iAA=0.9937;lpm=236;maxGap=0;maxScore=3265;minCov=246;minSplitReads=286;nps=0;oldID=montanus_rna-XM_039720913.1_R0;pAA=0.9937;prediction=0;raa=633;rce=15;ref-gene=montanus_gene-DHX40;start=M;stop=*;sumWeight=0.8;tae=1;tde=1;tie=1;tpc=1
19	GeMoMa	exon	2673260	2674963	.	-	.	ID=nbis-exon-410379;Parent=PASSSERD11935.5;de=true;minCov=352;pc=1
19	GeMoMa	exon	2676568	2676796	.	-	.	ID=nbis-exon-410380;Parent=PASSSERD11935.5;de=true;minCov=352;pc=1
19	GeMoMa	exon	2677112	2677181	.	-	.	ID=nbis-exon-410381;Parent=PASSSERD11935.5;de=true;minCov=352;pc=1
19	GeMoMa	exon	2677700	2677794	.	-	.	ID=nbis-exon-410382;Parent=PASSSERD11935.5;de=true;minCov=352;pc=1
19	GeMoMa	exon	2678100	2678208	.	-	.	ID=nbis-exon-410383;Parent=PASSSERD11935.5;de=true;minCov=352;pc=1
19	GeMoMa	exon	2678486	2678600	.	-	.	ID=nbis-exon-410384;Parent=PASSSERD11935.5;de=true;minCov=352;pc=1
19	GeMoMa	exon	2679465	2679622	.	-	.	ID=nbis-exon-410385;Parent=PASSSERD11935.5;de=true;minCov=352;pc=1
19	GeMoMa	exon	2680421	2680501	.	-	.	ID=nbis-exon-410386;Parent=PASSSERD11935.5;de=true;minCov=352;pc=1
19	GeMoMa	exon	2681507	2681689	.	-	.	ID=nbis-exon-410387;Parent=PASSSERD11935.5;de=true;minCov=352;pc=1
19	GeMoMa	exon	2682596	2682682	.	-	.	ID=nbis-exon-410388;Parent=PASSSERD11935.5;de=true;minCov=352;pc=1
19	GeMoMa	exon	2682965	2683064	.	-	.	ID=nbis-exon-410389;Parent=PASSSERD11935.5;de=true;minCov=352;pc=1
19	GeMoMa	exon	2683678	2683809	.	-	.	ID=nbis-exon-410390;Parent=PASSSERD11935.5;de=true;minCov=352;pc=1
19	GeMoMa	exon	2684318	2684384	.	-	.	ID=nbis-exon-410391;Parent=PASSSERD11935.5;de=true;minCov=352;pc=1
19	GeMoMa	exon	2684573	2684803	.	-	.	ID=nbis-exon-410392;Parent=PASSSERD11935.5;de=true;minCov=352;pc=1
19	GeMoMa	exon	2685858	2685977	.	-	.	ID=nbis-exon-410393;Parent=PASSSERD11935.5;de=true;minCov=352;pc=1
19	GeMoMa	exon	2686430	2686575	.	-	.	ID=nbis-exon-410394;Parent=PASSSERD11935.5;de=true;minCov=352;pc=1
19	GeMoMa	exon	2687256	2687434	.	-	.	ID=nbis-exon-410395;Parent=PASSSERD11935.5;de=true;minCov=352;pc=1
19	GeMoMa	CDS	2674824	2674963	.	-	2	ID=cds-371031;Parent=PASSSERD11935.5;ae=true;minCov=476;pc=1
19	GeMoMa	CDS	2676568	2676796	.	-	0	ID=cds-371030;Parent=PASSSERD11935.5;ae=true;de=true;minCov=540;pc=1
19	GeMoMa	CDS	2677112	2677181	.	-	1	ID=cds-371029;Parent=PASSSERD11935.5;ae=true;de=true;minCov=600;pc=1
19	GeMoMa	CDS	2677700	2677794	.	-	0	ID=cds-371028;Parent=PASSSERD11935.5;ae=true;de=true;minCov=531;pc=1
19	GeMoMa	CDS	2678100	2678208	.	-	1	ID=cds-371027;Parent=PASSSERD11935.5;ae=true;de=true;minCov=455;pc=1
19	GeMoMa	CDS	2678486	2678600	.	-	2	ID=cds-371026;Parent=PASSSERD11935.5;ae=true;de=true;minCov=473;pc=1
19	GeMoMa	CDS	2679465	2679622	.	-	1	ID=cds-371025;Parent=PASSSERD11935.5;ae=true;de=true;minCov=589;pc=1
19	GeMoMa	CDS	2680421	2680501	.	-	1	ID=cds-371024;Parent=PASSSERD11935.5;ae=true;de=true;minCov=583;pc=1
19	GeMoMa	CDS	2681507	2681689	.	-	1	ID=cds-371023;Parent=PASSSERD11935.5;ae=true;de=true;minCov=333;pc=1
19	GeMoMa	CDS	2682596	2682682	.	-	1	ID=cds-371022;Parent=PASSSERD11935.5;ae=true;de=true;minCov=246;pc=1
19	GeMoMa	CDS	2682965	2683064	.	-	2	ID=cds-371021;Parent=PASSSERD11935.5;ae=true;de=true;minCov=269;pc=1
19	GeMoMa	CDS	2683678	2683809	.	-	2	ID=cds-371020;Parent=PASSSERD11935.5;ae=true;de=true;minCov=398;pc=1
19	GeMoMa	CDS	2684318	2684384	.	-	0	ID=cds-371019;Parent=PASSSERD11935.5;ae=true;de=true;minCov=375;pc=1
19	GeMoMa	CDS	2684573	2684803	.	-	0	ID=cds-371018;Parent=PASSSERD11935.5;ae=true;de=true;minCov=302;pc=1
19	GeMoMa	CDS	2685858	2685959	.	-	0	ID=cds-371017;Parent=PASSSERD11935.5;de=true;minCov=352;pc=1
19	AnnotationFinalizer_	five_prime_UTR	2685960	2685977	.	-	.	ID=five_prime_utr-49228;Parent=PASSSERD11935.5
19	AnnotationFinalizer_	five_prime_UTR	2686430	2686575	.	-	.	ID=five_prime_utr-49227;Parent=PASSSERD11935.5
19	AnnotationFinalizer_	five_prime_UTR	2687256	2687434	.	-	.	ID=five_prime_utr-49226;Parent=PASSSERD11935.5
19	AnnotationFinalizer_	three_prime_UTR	2673260	2674823	.	-	.	ID=three_prime_utr-39946;Parent=PASSSERD11935.5
19	GAF	gene	2703887	2734957	.	-	.	ID=PASSSERD11936;combinedEvidence=4;complete=2;maxEvidence=4;maxTie=1.0;transcripts=2
19	GeMoMa	mRNA	2703887	2729442	653	-	.	ID=PASSSERD11936.1;Parent=PASSSERD11936;aa=120;alternative="montanus_gene-YPEL1,onychos_gene-YPEL1,onychos_gene-YPEL2,passerold_gene:ENSPDOG00000009599,passerold_gene:ENSPDOG00000010545,pyrgi_gene-YPEL1,pyrgi_gene-YPEL2";avgCov=444.9667;bestScore=653;ce=4;evidence=4;iAA=1;lpm=120;maxGap=0;maxScore=653;minCov=253;minSplitReads=271;nps=0;oldID=montanus_rna-XM_039720602.1_R0;pAA=1;prediction=0;raa=120;rce=4;ref-gene=montanus_gene-YPEL2;start=M;stop=*;sumWeight=3.6;tae=1;tde=1;tie=1;tpc=1
19	GeMoMa	exon	2703887	2707258	.	-	.	ID=nbis-exon-410396;Parent=PASSSERD11936.1;de=true;minCov=292;pc=1
19	GeMoMa	exon	2707281	2708632	.	-	.	ID=nbis-exon-410397;Parent=PASSSERD11936.1;de=true;minCov=292;pc=1
19	GeMoMa	exon	2710046	2710154	.	-	.	ID=nbis-exon-410398;Parent=PASSSERD11936.1;de=true;minCov=292;pc=1
19	GeMoMa	exon	2710882	2710925	.	-	.	ID=nbis-exon-410399;Parent=PASSSERD11936.1;de=true;minCov=292;pc=1
19	GeMoMa	exon	2724302	2724614	.	-	.	ID=nbis-exon-410400;Parent=PASSSERD11936.1;de=true;minCov=292;pc=1
19	GeMoMa	exon	2728835	2729442	.	-	.	ID=nbis-exon-410401;Parent=PASSSERD11936.1;de=true;minCov=292;pc=1
19	GeMoMa	CDS	2708543	2708632	.	-	0	ID=cds-371035;Parent=PASSSERD11936.1;ae=true;minCov=577;pc=1
19	GeMoMa	CDS	2710046	2710154	.	-	1	ID=cds-371034;Parent=PASSSERD11936.1;ae=true;de=true;minCov=373;pc=1
19	GeMoMa	CDS	2710882	2710925	.	-	0	ID=cds-371033;Parent=PASSSERD11936.1;ae=true;de=true;minCov=253;pc=1
19	GeMoMa	CDS	2724302	2724418	.	-	0	ID=cds-371032;Parent=PASSSERD11936.1;de=true;minCov=292;pc=1
19	AnnotationFinalizer_	five_prime_UTR	2724419	2724614	.	-	.	ID=five_prime_utr-49230;Parent=PASSSERD11936.1
19	AnnotationFinalizer_	five_prime_UTR	2728835	2729442	.	-	.	ID=five_prime_utr-49229;Parent=PASSSERD11936.1
19	AnnotationFinalizer_	three_prime_UTR	2703887	2707258	.	-	.	ID=three_prime_utr-39948;Parent=PASSSERD11936.1
19	AnnotationFinalizer_	three_prime_UTR	2707281	2708542	.	-	.	ID=three_prime_utr-39947;Parent=PASSSERD11936.1
19	GeMoMa	mRNA	2703887	2734957	552	-	.	ID=PASSSERD11936.2;Parent=PASSSERD11936;aa=294;alternative="onychos_gene-YPEL4";avgCov=250.4218;bestScore=552;ce=5;evidence=2;iAA=0.4434;lpm=18;maxGap=16;maxScore=1484;minCov=0;minSplitReads=0;nps=0;oldID=pyrgi_rna-XM_041465223.1_R0;pAA=0.6214;prediction=0;raa=274;rce=5;ref-gene=pyrgi_gene-YPEL4;start=M;stop=*;sumWeight=2.0;tae=0.75;tde=1;tie=0.75;tpc=0.9036
19	GeMoMa	exon	2703887	2707258	.	-	.	ID=nbis-exon-410402;Parent=PASSSERD11936.2;de=true;minCov=0;pc=0.7645
19	GeMoMa	exon	2707281	2708632	.	-	.	ID=nbis-exon-410403;Parent=PASSSERD11936.2;de=true;minCov=0;pc=0.7645
19	GeMoMa	exon	2710046	2710154	.	-	.	ID=nbis-exon-410404;Parent=PASSSERD11936.2;de=true;minCov=0;pc=0.7645
19	GeMoMa	exon	2710882	2710925	.	-	.	ID=nbis-exon-410405;Parent=PASSSERD11936.2;de=true;minCov=0;pc=0.7645
19	GeMoMa	exon	2724302	2724579	.	-	.	ID=nbis-exon-410406;Parent=PASSSERD11936.2;de=true;minCov=0;pc=0.7645
19	GeMoMa	exon	2734560	2734957	.	-	.	ID=nbis-exon-410407;Parent=PASSSERD11936.2;de=true;minCov=0;pc=0.7645
19	GeMoMa	CDS	2708543	2708632	.	-	0	ID=cds-371040;Parent=PASSSERD11936.2;ae=true;minCov=577;pc=1
19	GeMoMa	CDS	2710046	2710154	.	-	1	ID=cds-371039;Parent=PASSSERD11936.2;ae=true;de=true;minCov=373;pc=1
19	GeMoMa	CDS	2710882	2710925	.	-	0	ID=cds-371038;Parent=PASSSERD11936.2;ae=true;de=true;minCov=253;pc=1
19	GeMoMa	CDS	2724302	2724579	.	-	2	ID=cds-371037;Parent=PASSSERD11936.2;ae=false;de=true;minCov=169;pc=1
19	GeMoMa	CDS	2734560	2734920	.	-	0	ID=cds-371036;Parent=PASSSERD11936.2;de=true;minCov=0;pc=0.7645
19	AnnotationFinalizer_	five_prime_UTR	2734921	2734957	.	-	.	ID=five_prime_utr-49231;Parent=PASSSERD11936.2
19	AnnotationFinalizer_	three_prime_UTR	2703887	2707258	.	-	.	ID=three_prime_utr-39950;Parent=PASSSERD11936.2
19	AnnotationFinalizer_	three_prime_UTR	2707281	2708542	.	-	.	ID=three_prime_utr-39949;Parent=PASSSERD11936.2
19	GAF	gene	2739714	2756198	.	-	.	ID=PASSSERD11937;combinedEvidence=4;complete=1;maxEvidence=4;maxTie=1.0;transcripts=1
19	GeMoMa	mRNA	2739714	2756198	1644	-	.	ID=PASSSERD11937.1;Parent=PASSSERD11937;aa=313;alternative="onychos_gene-GDPD1,passerold_gene:ENSPDOG00000010552,pyrgi_gene-GDPD1";avgCov=1736.394;bestScore=1644;ce=10;evidence=4;iAA=1;lpm=313;maxGap=0;maxScore=1644;minCov=179;minSplitReads=486;nps=0;oldID=montanus_rna-XM_039720862.1_R0;pAA=1;prediction=0;raa=313;rce=10;ref-gene=montanus_gene-GDPD1;start=M;stop=*;sumWeight=3.6;tae=1;tde=1;tie=1;tpc=1
19	GeMoMa	exon	2739714	2743533	.	-	.	ID=nbis-exon-410408;Parent=PASSSERD11937.1;de=true;minCov=179;pc=1
19	GeMoMa	exon	2744052	2744103	.	-	.	ID=nbis-exon-410409;Parent=PASSSERD11937.1;de=true;minCov=179;pc=1
19	GeMoMa	exon	2744850	2744909	.	-	.	ID=nbis-exon-410410;Parent=PASSSERD11937.1;de=true;minCov=179;pc=1
19	GeMoMa	exon	2745390	2745523	.	-	.	ID=nbis-exon-410411;Parent=PASSSERD11937.1;de=true;minCov=179;pc=1
19	GeMoMa	exon	2746227	2746316	.	-	.	ID=nbis-exon-410412;Parent=PASSSERD11937.1;de=true;minCov=179;pc=1
19	GeMoMa	exon	2746904	2747022	.	-	.	ID=nbis-exon-410413;Parent=PASSSERD11937.1;de=true;minCov=179;pc=1
19	GeMoMa	exon	2747570	2747615	.	-	.	ID=nbis-exon-410414;Parent=PASSSERD11937.1;de=true;minCov=179;pc=1
19	GeMoMa	exon	2748198	2748333	.	-	.	ID=nbis-exon-410415;Parent=PASSSERD11937.1;de=true;minCov=179;pc=1
19	GeMoMa	exon	2751609	2751651	.	-	.	ID=nbis-exon-410416;Parent=PASSSERD11937.1;de=true;minCov=179;pc=1
19	GeMoMa	exon	2755727	2756198	.	-	.	ID=nbis-exon-410417;Parent=PASSSERD11937.1;de=true;minCov=179;pc=1
19	GeMoMa	CDS	2743411	2743533	.	-	0	ID=cds-371050;Parent=PASSSERD11937.1;ae=true;minCov=2182;pc=1
19	GeMoMa	CDS	2744052	2744103	.	-	1	ID=cds-371049;Parent=PASSSERD11937.1;ae=true;de=true;minCov=2806;pc=1
19	GeMoMa	CDS	2744850	2744909	.	-	1	ID=cds-371048;Parent=PASSSERD11937.1;ae=true;de=true;minCov=2365;pc=1
19	GeMoMa	CDS	2745390	2745523	.	-	0	ID=cds-371047;Parent=PASSSERD11937.1;ae=true;de=true;minCov=1839;pc=1
19	GeMoMa	CDS	2746227	2746316	.	-	0	ID=cds-371046;Parent=PASSSERD11937.1;ae=true;de=true;minCov=1659;pc=1
19	GeMoMa	CDS	2746904	2747022	.	-	2	ID=cds-371045;Parent=PASSSERD11937.1;ae=true;de=true;minCov=1774;pc=1
19	GeMoMa	CDS	2747570	2747615	.	-	0	ID=cds-371044;Parent=PASSSERD11937.1;ae=true;de=true;minCov=1661;pc=1
19	GeMoMa	CDS	2748198	2748333	.	-	1	ID=cds-371043;Parent=PASSSERD11937.1;ae=true;de=true;minCov=901;pc=1
19	GeMoMa	CDS	2751609	2751651	.	-	2	ID=cds-371042;Parent=PASSSERD11937.1;ae=true;de=true;minCov=529;pc=1
19	GeMoMa	CDS	2755727	2755862	.	-	0	ID=cds-371041;Parent=PASSSERD11937.1;de=true;minCov=179;pc=1
19	AnnotationFinalizer_	five_prime_UTR	2755863	2756198	.	-	.	ID=five_prime_utr-49232;Parent=PASSSERD11937.1
19	AnnotationFinalizer_	three_prime_UTR	2739714	2743410	.	-	.	ID=three_prime_utr-39951;Parent=PASSSERD11937.1
19	GAF	gene	2756828	2762114	.	-	.	ID=PASSSERD11938;combinedEvidence=4;complete=2;maxEvidence=4;maxTie=1.0;transcripts=2
19	GeMoMa	mRNA	2756828	2762114	5041	-	.	ID=PASSSERD11938.1;Parent=PASSSERD11938;aa=938;alternative="onychos_gene-SMG8,passerold_gene:ENSPDOG00000010564,pyrgi_gene-SMG8";avgCov=756.8671;bestScore=5041;ce=5;evidence=4;iAA=1;lpm=938;maxGap=0;maxScore=5041;minCov=53;minSplitReads=105;nps=0;oldID=montanus_rna-XM_039720894.1_R0;pAA=1;prediction=0;raa=938;rce=5;ref-gene=montanus_gene-SMG8;start=M;stop=*;sumWeight=3.6;tae=1;tde=1;tie=1;tpc=1
19	GeMoMa	exon	2756828	2757726	.	-	.	ID=nbis-exon-410418;Parent=PASSSERD11938.1;de=true;minCov=53;pc=1
19	GeMoMa	exon	2758296	2758385	.	-	.	ID=nbis-exon-410419;Parent=PASSSERD11938.1;de=true;minCov=53;pc=1
19	GeMoMa	exon	2758476	2759171	.	-	.	ID=nbis-exon-410420;Parent=PASSSERD11938.1;de=true;minCov=53;pc=1
19	GeMoMa	exon	2759558	2759703	.	-	.	ID=nbis-exon-410421;Parent=PASSSERD11938.1;de=true;minCov=53;pc=1
19	GeMoMa	exon	2760396	2762114	.	-	.	ID=nbis-exon-410422;Parent=PASSSERD11938.1;de=true;minCov=53;pc=1
19	GeMoMa	CDS	2757529	2757726	.	-	0	ID=cds-371055;Parent=PASSSERD11938.1;ae=true;minCov=1222;pc=1
19	GeMoMa	CDS	2758296	2758385	.	-	0	ID=cds-371054;Parent=PASSSERD11938.1;ae=true;de=true;minCov=1288;pc=1
19	GeMoMa	CDS	2758476	2759171	.	-	0	ID=cds-371053;Parent=PASSSERD11938.1;ae=true;de=true;minCov=529;pc=1
19	GeMoMa	CDS	2759558	2759703	.	-	2	ID=cds-371052;Parent=PASSSERD11938.1;ae=true;de=true;minCov=590;pc=1
19	GeMoMa	CDS	2760396	2762079	.	-	0	ID=cds-371051;Parent=PASSSERD11938.1;de=true;minCov=53;pc=1
19	AnnotationFinalizer_	five_prime_UTR	2762080	2762114	.	-	.	ID=five_prime_utr-49233;Parent=PASSSERD11938.1
19	AnnotationFinalizer_	three_prime_UTR	2756828	2757528	.	-	.	ID=three_prime_utr-39952;Parent=PASSSERD11938.1
19	GeMoMa	mRNA	2756828	2762114	5189	-	.	ID=PASSSERD11938.2;Parent=PASSSERD11938;aa=968;alternative="onychos_gene-SMG8,pyrgi_gene-SMG8";avgCov=765.311;bestScore=5189;ce=4;evidence=3;iAA=1;lpm=968;maxGap=0;maxScore=5189;minCov=53;minSplitReads=597;nps=0;oldID=montanus_rna-XM_039720893.1_R0;pAA=1;prediction=0;raa=968;rce=4;ref-gene=montanus_gene-SMG8;start=M;stop=*;sumWeight=2.8;tae=1;tde=1;tie=1;tpc=1
19	GeMoMa	exon	2756828	2757726	.	-	.	ID=nbis-exon-410423;Parent=PASSSERD11938.2;de=true;minCov=53;pc=1
19	GeMoMa	exon	2758296	2759171	.	-	.	ID=nbis-exon-410424;Parent=PASSSERD11938.2;de=true;minCov=53;pc=1
19	GeMoMa	exon	2759558	2759703	.	-	.	ID=nbis-exon-410425;Parent=PASSSERD11938.2;de=true;minCov=53;pc=1
19	GeMoMa	exon	2760396	2762114	.	-	.	ID=nbis-exon-410426;Parent=PASSSERD11938.2;de=true;minCov=53;pc=1
19	GeMoMa	CDS	2757529	2757726	.	-	0	ID=cds-371059;Parent=PASSSERD11938.2;ae=true;minCov=1222;pc=1
19	GeMoMa	CDS	2758296	2759171	.	-	0	ID=cds-371058;Parent=PASSSERD11938.2;ae=true;de=true;minCov=529;pc=1
19	GeMoMa	CDS	2759558	2759703	.	-	2	ID=cds-371057;Parent=PASSSERD11938.2;ae=true;de=true;minCov=590;pc=1
19	GeMoMa	CDS	2760396	2762079	.	-	0	ID=cds-371056;Parent=PASSSERD11938.2;de=true;minCov=53;pc=1
19	AnnotationFinalizer_	five_prime_UTR	2762080	2762114	.	-	.	ID=five_prime_utr-49234;Parent=PASSSERD11938.2
19	AnnotationFinalizer_	three_prime_UTR	2756828	2757528	.	-	.	ID=three_prime_utr-39953;Parent=PASSSERD11938.2
19	GAF	gene	2762711	2767140	.	-	.	ID=PASSSERD11939;combinedEvidence=4;complete=2;maxEvidence=3;maxTie=1.0;transcripts=2
19	GeMoMa	mRNA	2762711	2767140	1752	-	.	ID=PASSSERD11939.1;Parent=PASSSERD11939;aa=353;alternative="onychos_gene-PRR11,pyrgi_gene-PRR11";avgCov=190.7073;bestScore=1752;ce=9;evidence=3;iAA=0.9603;lpm=106;maxGap=5;maxScore=1823;minCov=27;minSplitReads=139;nps=0;oldID=montanus_rna-XM_039720935.1_R0;pAA=0.9745;prediction=0;raa=348;rce=9;ref-gene=montanus_gene-PRR11;start=M;stop=*;sumWeight=2.8;tae=1;tde=1;tie=1;tpc=1
19	GeMoMa	exon	2762711	2763369	.	-	.	ID=nbis-exon-410427;Parent=PASSSERD11939.1;de=true;minCov=48;pc=1
19	GeMoMa	exon	2763693	2763789	.	-	.	ID=nbis-exon-410428;Parent=PASSSERD11939.1;de=true;minCov=48;pc=1
19	GeMoMa	exon	2763876	2763935	.	-	.	ID=nbis-exon-410429;Parent=PASSSERD11939.1;de=true;minCov=48;pc=1
19	GeMoMa	exon	2764043	2764152	.	-	.	ID=nbis-exon-410430;Parent=PASSSERD11939.1;de=true;minCov=48;pc=1
19	GeMoMa	exon	2764757	2764855	.	-	.	ID=nbis-exon-410431;Parent=PASSSERD11939.1;de=true;minCov=48;pc=1
19	GeMoMa	exon	2764991	2765236	.	-	.	ID=nbis-exon-410432;Parent=PASSSERD11939.1;de=true;minCov=48;pc=1
19	GeMoMa	exon	2765495	2765617	.	-	.	ID=nbis-exon-410433;Parent=PASSSERD11939.1;de=true;minCov=48;pc=1
19	GeMoMa	exon	2765788	2765935	.	-	.	ID=nbis-exon-410434;Parent=PASSSERD11939.1;de=true;minCov=48;pc=1
19	GeMoMa	exon	2766311	2766422	.	-	.	ID=nbis-exon-410435;Parent=PASSSERD11939.1;de=true;minCov=48;pc=1
19	GeMoMa	exon	2767087	2767140	.	-	.	ID=nbis-exon-410436;Parent=PASSSERD11939.1;de=true;minCov=48;pc=1
19	GeMoMa	CDS	2763304	2763369	.	-	0	ID=cds-371068;Parent=PASSSERD11939.1;ae=true;minCov=251;pc=1
19	GeMoMa	CDS	2763693	2763789	.	-	1	ID=cds-371067;Parent=PASSSERD11939.1;ae=true;de=true;minCov=264;pc=1
19	GeMoMa	CDS	2763876	2763935	.	-	1	ID=cds-371066;Parent=PASSSERD11939.1;ae=true;de=true;minCov=219;pc=1
19	GeMoMa	CDS	2764043	2764152	.	-	0	ID=cds-371065;Parent=PASSSERD11939.1;ae=true;de=true;minCov=226;pc=1
19	GeMoMa	CDS	2764757	2764855	.	-	0	ID=cds-371064;Parent=PASSSERD11939.1;ae=true;de=true;minCov=139;pc=1
19	GeMoMa	CDS	2764991	2765236	.	-	0	ID=cds-371063;Parent=PASSSERD11939.1;ae=true;de=true;minCov=27;pc=1
19	GeMoMa	CDS	2765495	2765617	.	-	0	ID=cds-371062;Parent=PASSSERD11939.1;ae=true;de=true;minCov=186;pc=1
19	GeMoMa	CDS	2765788	2765935	.	-	1	ID=cds-371061;Parent=PASSSERD11939.1;ae=true;de=true;minCov=164;pc=1
19	GeMoMa	CDS	2766311	2766420	.	-	0	ID=cds-371060;Parent=PASSSERD11939.1;de=true;minCov=48;pc=1
19	AnnotationFinalizer_	five_prime_UTR	2766421	2766422	.	-	.	ID=five_prime_utr-49236;Parent=PASSSERD11939.1
19	AnnotationFinalizer_	five_prime_UTR	2767087	2767140	.	-	.	ID=five_prime_utr-49235;Parent=PASSSERD11939.1
19	AnnotationFinalizer_	three_prime_UTR	2762711	2763303	.	-	.	ID=three_prime_utr-39954;Parent=PASSSERD11939.1
19	GeMoMa	mRNA	2762711	2767140	1946	-	.	ID=PASSSERD11939.2;Parent=PASSSERD11939;aa=372;alternative="montanus_gene-PRR11";avgCov=181.2509;bestScore=1946;ce=9;evidence=2;iAA=1;lpm=372;maxGap=0;maxScore=1946;minCov=3;minSplitReads=139;nps=0;oldID=passerold_transcript:ENSPDOT00000015901_R0;pAA=1;prediction=0;raa=372;rce=9;ref-gene=passerold_gene:ENSPDOG00000010572;start=M;stop=*;sumWeight=1.6;tae=1;tde=1;tie=1;tpc=1
19	GeMoMa	exon	2762711	2763369	.	-	.	ID=nbis-exon-410437;Parent=PASSSERD11939.2;de=true;minCov=3;pc=1
19	GeMoMa	exon	2763693	2763789	.	-	.	ID=nbis-exon-410438;Parent=PASSSERD11939.2;de=true;minCov=3;pc=1
19	GeMoMa	exon	2763876	2763935	.	-	.	ID=nbis-exon-410439;Parent=PASSSERD11939.2;de=true;minCov=3;pc=1
19	GeMoMa	exon	2764043	2764152	.	-	.	ID=nbis-exon-410440;Parent=PASSSERD11939.2;de=true;minCov=3;pc=1
19	GeMoMa	exon	2764757	2764855	.	-	.	ID=nbis-exon-410441;Parent=PASSSERD11939.2;de=true;minCov=3;pc=1
19	GeMoMa	exon	2764991	2765236	.	-	.	ID=nbis-exon-410442;Parent=PASSSERD11939.2;de=true;minCov=3;pc=1
19	GeMoMa	exon	2765495	2765617	.	-	.	ID=nbis-exon-410443;Parent=PASSSERD11939.2;de=true;minCov=3;pc=1
19	GeMoMa	exon	2765788	2765935	.	-	.	ID=nbis-exon-410444;Parent=PASSSERD11939.2;de=true;minCov=3;pc=1
19	GeMoMa	exon	2766311	2766668	.	-	.	ID=nbis-exon-410445;Parent=PASSSERD11939.2;de=true;minCov=3;pc=1
19	GeMoMa	exon	2767087	2767140	.	-	.	ID=nbis-exon-410446;Parent=PASSSERD11939.2;de=true;minCov=3;pc=1
19	GeMoMa	CDS	2763304	2763369	.	-	0	ID=cds-371077;Parent=PASSSERD11939.2;ae=true;minCov=251;pc=1
19	GeMoMa	CDS	2763693	2763789	.	-	1	ID=cds-371076;Parent=PASSSERD11939.2;ae=true;de=true;minCov=264;pc=1
19	GeMoMa	CDS	2763876	2763935	.	-	1	ID=cds-371075;Parent=PASSSERD11939.2;ae=true;de=true;minCov=219;pc=1
19	GeMoMa	CDS	2764043	2764152	.	-	0	ID=cds-371074;Parent=PASSSERD11939.2;ae=true;de=true;minCov=226;pc=1
19	GeMoMa	CDS	2764757	2764855	.	-	0	ID=cds-371073;Parent=PASSSERD11939.2;ae=true;de=true;minCov=139;pc=1
19	GeMoMa	CDS	2764991	2765236	.	-	0	ID=cds-371072;Parent=PASSSERD11939.2;ae=true;de=true;minCov=27;pc=1
19	GeMoMa	CDS	2765495	2765617	.	-	0	ID=cds-371071;Parent=PASSSERD11939.2;ae=true;de=true;minCov=186;pc=1
19	GeMoMa	CDS	2765788	2765935	.	-	1	ID=cds-371070;Parent=PASSSERD11939.2;ae=true;de=true;minCov=164;pc=1
19	GeMoMa	CDS	2766311	2766477	.	-	0	ID=cds-371069;Parent=PASSSERD11939.2;de=true;minCov=3;pc=1
19	AnnotationFinalizer_	five_prime_UTR	2766478	2766668	.	-	.	ID=five_prime_utr-49238;Parent=PASSSERD11939.2
19	AnnotationFinalizer_	five_prime_UTR	2767087	2767140	.	-	.	ID=five_prime_utr-49237;Parent=PASSSERD11939.2
19	AnnotationFinalizer_	three_prime_UTR	2762711	2763303	.	-	.	ID=three_prime_utr-39955;Parent=PASSSERD11939.2
19	GAF	gene	2770795	2777400	.	+	.	ID=PASSSERD11940;combinedEvidence=4;complete=1;maxEvidence=4;maxTie=1.0;transcripts=1
19	GeMoMa	mRNA	2770795	2777400	967	+	.	ID=PASSSERD11940.1;Parent=PASSSERD11940;aa=198;alternative="montanus_gene-SKA2,onychos_gene-SKA2,pyrgi_gene-SKA2";avgCov=1345.0791;bestScore=967;ce=6;evidence=4;iAA=1;lpm=198;maxGap=0;maxScore=967;minCov=839;minSplitReads=1154;nps=0;oldID=passerold_transcript:ENSPDOT00000015919_R0;pAA=1;prediction=0;raa=198;rce=6;ref-gene=passerold_gene:ENSPDOG00000010581;start=M;stop=*;sumWeight=3.6;tae=1;tde=1;tie=1;tpc=1
19	GeMoMa	exon	2770795	2772575	.	+	.	ID=nbis-exon-410447;Parent=PASSSERD11940.1;de=true;minCov=839;pc=1
19	GeMoMa	exon	2773153	2773329	.	+	.	ID=nbis-exon-410448;Parent=PASSSERD11940.1;de=true;minCov=839;pc=1
19	GeMoMa	exon	2774496	2774582	.	+	.	ID=nbis-exon-410449;Parent=PASSSERD11940.1;de=true;minCov=839;pc=1
19	GeMoMa	exon	2775621	2775660	.	+	.	ID=nbis-exon-410450;Parent=PASSSERD11940.1;de=true;minCov=839;pc=1
19	GeMoMa	exon	2776263	2776395	.	+	.	ID=nbis-exon-410451;Parent=PASSSERD11940.1;de=true;minCov=839;pc=1
19	GeMoMa	exon	2776816	2777400	.	+	.	ID=nbis-exon-410452;Parent=PASSSERD11940.1;de=true;minCov=839;pc=1
19	GeMoMa	CDS	2772546	2772575	.	+	0	ID=cds-371078;Parent=PASSSERD11940.1;de=true;minCov=839;pc=1
19	GeMoMa	CDS	2773153	2773329	.	+	0	ID=cds-371079;Parent=PASSSERD11940.1;ae=true;de=true;minCov=1208;pc=1
19	GeMoMa	CDS	2774496	2774582	.	+	0	ID=cds-371080;Parent=PASSSERD11940.1;ae=true;de=true;minCov=1208;pc=1
19	GeMoMa	CDS	2775621	2775660	.	+	0	ID=cds-371081;Parent=PASSSERD11940.1;ae=true;de=true;minCov=1286;pc=1
19	GeMoMa	CDS	2776263	2776395	.	+	2	ID=cds-371082;Parent=PASSSERD11940.1;ae=true;de=true;minCov=1224;pc=1
19	GeMoMa	CDS	2776816	2776942	.	+	1	ID=cds-371083;Parent=PASSSERD11940.1;ae=true;minCov=1306;pc=1
19	AnnotationFinalizer_	five_prime_UTR	2770795	2772545	.	+	.	ID=five_prime_utr-49239;Parent=PASSSERD11940.1
19	AnnotationFinalizer_	three_prime_UTR	2776943	2777400	.	+	.	ID=three_prime_utr-39956;Parent=PASSSERD11940.1
19	GAF	gene	2777799	2799993	.	+	.	ID=PASSSERD11941;combinedEvidence=4;complete=2;maxEvidence=4;maxTie=1.0;transcripts=2
19	GeMoMa	mRNA	2777799	2799993	5051	+	.	ID=PASSSERD11941.1;Parent=PASSSERD11941;aa=976;alternative="montanus_gene-TRIM37,onychos_gene-TRIM37,pyrgi_gene-TRIM37";avgCov=215.5915;bestScore=5051;ce=25;evidence=4;iAA=1;lpm=976;maxGap=0;maxScore=5051;minCov=71;minSplitReads=90;nps=0;oldID=passerold_transcript:ENSPDOT00000015944_R0;pAA=1;prediction=0;raa=976;rce=25;ref-gene=passerold_gene:ENSPDOG00000010598;start=M;stop=*;sumWeight=3.6;tae=1;tde=1;tie=1;tpc=1
19	GeMoMa	exon	2777799	2777808	.	+	.	ID=nbis-exon-410453;Parent=PASSSERD11941.1;de=true;minCov=71;pc=1
19	GeMoMa	exon	2778507	2778621	.	+	.	ID=nbis-exon-410454;Parent=PASSSERD11941.1;de=true;minCov=71;pc=1
19	GeMoMa	exon	2779834	2779935	.	+	.	ID=nbis-exon-410455;Parent=PASSSERD11941.1;de=true;minCov=71;pc=1
19	GeMoMa	exon	2781223	2781263	.	+	.	ID=nbis-exon-410456;Parent=PASSSERD11941.1;de=true;minCov=71;pc=1
19	GeMoMa	exon	2781836	2781952	.	+	.	ID=nbis-exon-410457;Parent=PASSSERD11941.1;de=true;minCov=71;pc=1
19	GeMoMa	exon	2782235	2782322	.	+	.	ID=nbis-exon-410458;Parent=PASSSERD11941.1;de=true;minCov=71;pc=1
19	GeMoMa	exon	2783141	2783263	.	+	.	ID=nbis-exon-410459;Parent=PASSSERD11941.1;de=true;minCov=71;pc=1
19	GeMoMa	exon	2784301	2784424	.	+	.	ID=nbis-exon-410460;Parent=PASSSERD11941.1;de=true;minCov=71;pc=1
19	GeMoMa	exon	2785130	2785197	.	+	.	ID=nbis-exon-410461;Parent=PASSSERD11941.1;de=true;minCov=71;pc=1
19	GeMoMa	exon	2785685	2785809	.	+	.	ID=nbis-exon-410462;Parent=PASSSERD11941.1;de=true;minCov=71;pc=1
19	GeMoMa	exon	2786498	2786548	.	+	.	ID=nbis-exon-410463;Parent=PASSSERD11941.1;de=true;minCov=71;pc=1
19	GeMoMa	exon	2786792	2786873	.	+	.	ID=nbis-exon-410464;Parent=PASSSERD11941.1;de=true;minCov=71;pc=1
19	GeMoMa	exon	2788212	2788288	.	+	.	ID=nbis-exon-410465;Parent=PASSSERD11941.1;de=true;minCov=71;pc=1
19	GeMoMa	exon	2788660	2788839	.	+	.	ID=nbis-exon-410466;Parent=PASSSERD11941.1;de=true;minCov=71;pc=1
19	GeMoMa	exon	2789353	2789467	.	+	.	ID=nbis-exon-410467;Parent=PASSSERD11941.1;de=true;minCov=71;pc=1
19	GeMoMa	exon	2789573	2789785	.	+	.	ID=nbis-exon-410468;Parent=PASSSERD11941.1;de=true;minCov=71;pc=1
19	GeMoMa	exon	2790151	2790287	.	+	.	ID=nbis-exon-410469;Parent=PASSSERD11941.1;de=true;minCov=71;pc=1
19	GeMoMa	exon	2790981	2791078	.	+	.	ID=nbis-exon-410470;Parent=PASSSERD11941.1;de=true;minCov=71;pc=1
19	GeMoMa	exon	2792057	2792251	.	+	.	ID=nbis-exon-410471;Parent=PASSSERD11941.1;de=true;minCov=71;pc=1
19	GeMoMa	exon	2793801	2794112	.	+	.	ID=nbis-exon-410472;Parent=PASSSERD11941.1;de=true;minCov=71;pc=1
19	GeMoMa	exon	2795387	2795515	.	+	.	ID=nbis-exon-410473;Parent=PASSSERD11941.1;de=true;minCov=71;pc=1
19	GeMoMa	exon	2796181	2796355	.	+	.	ID=nbis-exon-410474;Parent=PASSSERD11941.1;de=true;minCov=71;pc=1
19	GeMoMa	exon	2797012	2797130	.	+	.	ID=nbis-exon-410475;Parent=PASSSERD11941.1;de=true;minCov=71;pc=1
19	GeMoMa	exon	2798424	2798576	.	+	.	ID=nbis-exon-410476;Parent=PASSSERD11941.1;de=true;minCov=71;pc=1
19	GeMoMa	exon	2799107	2799185	.	+	.	ID=nbis-exon-410477;Parent=PASSSERD11941.1;de=true;minCov=71;pc=1
19	GeMoMa	exon	2799432	2799993	.	+	.	ID=nbis-exon-410478;Parent=PASSSERD11941.1;de=true;minCov=71;pc=1
19	GeMoMa	CDS	2778601	2778621	.	+	0	ID=cds-371084;Parent=PASSSERD11941.1;de=true;minCov=71;pc=1
19	GeMoMa	CDS	2779834	2779935	.	+	0	ID=cds-371085;Parent=PASSSERD11941.1;ae=true;de=true;minCov=105;pc=1
19	GeMoMa	CDS	2781223	2781263	.	+	0	ID=cds-371086;Parent=PASSSERD11941.1;ae=true;de=true;minCov=174;pc=1
19	GeMoMa	CDS	2781836	2781952	.	+	1	ID=cds-371087;Parent=PASSSERD11941.1;ae=true;de=true;minCov=152;pc=1
19	GeMoMa	CDS	2782235	2782322	.	+	1	ID=cds-371088;Parent=PASSSERD11941.1;ae=true;de=true;minCov=160;pc=1
19	GeMoMa	CDS	2783141	2783263	.	+	0	ID=cds-371089;Parent=PASSSERD11941.1;ae=true;de=true;minCov=144;pc=1
19	GeMoMa	CDS	2784301	2784424	.	+	0	ID=cds-371090;Parent=PASSSERD11941.1;ae=true;de=true;minCov=141;pc=1
19	GeMoMa	CDS	2785130	2785197	.	+	2	ID=cds-371091;Parent=PASSSERD11941.1;ae=true;de=true;minCov=216;pc=1
19	GeMoMa	CDS	2785685	2785809	.	+	0	ID=cds-371092;Parent=PASSSERD11941.1;ae=true;de=true;minCov=222;pc=1
19	GeMoMa	CDS	2786498	2786548	.	+	1	ID=cds-371093;Parent=PASSSERD11941.1;ae=true;de=true;minCov=195;pc=1
19	GeMoMa	CDS	2786792	2786873	.	+	1	ID=cds-371094;Parent=PASSSERD11941.1;ae=true;de=true;minCov=158;pc=1
19	GeMoMa	CDS	2788212	2788288	.	+	0	ID=cds-371095;Parent=PASSSERD11941.1;ae=true;de=true;minCov=175;pc=1
19	GeMoMa	CDS	2788660	2788839	.	+	1	ID=cds-371096;Parent=PASSSERD11941.1;ae=true;de=true;minCov=164;pc=1
19	GeMoMa	CDS	2789353	2789467	.	+	1	ID=cds-371097;Parent=PASSSERD11941.1;ae=true;de=true;minCov=255;pc=1
19	GeMoMa	CDS	2789573	2789785	.	+	0	ID=cds-371098;Parent=PASSSERD11941.1;ae=true;de=true;minCov=212;pc=1
19	GeMoMa	CDS	2790151	2790287	.	+	0	ID=cds-371099;Parent=PASSSERD11941.1;ae=true;de=true;minCov=238;pc=1
19	GeMoMa	CDS	2790981	2791078	.	+	1	ID=cds-371100;Parent=PASSSERD11941.1;ae=true;de=true;minCov=161;pc=1
19	GeMoMa	CDS	2792057	2792251	.	+	2	ID=cds-371101;Parent=PASSSERD11941.1;ae=true;de=true;minCov=146;pc=1
19	GeMoMa	CDS	2793801	2794112	.	+	2	ID=cds-371102;Parent=PASSSERD11941.1;ae=true;de=true;minCov=157;pc=1
19	GeMoMa	CDS	2795387	2795515	.	+	2	ID=cds-371103;Parent=PASSSERD11941.1;ae=true;de=true;minCov=121;pc=1
19	GeMoMa	CDS	2796181	2796355	.	+	2	ID=cds-371104;Parent=PASSSERD11941.1;ae=true;de=true;minCov=138;pc=1
19	GeMoMa	CDS	2797012	2797130	.	+	1	ID=cds-371105;Parent=PASSSERD11941.1;ae=true;de=true;minCov=169;pc=1
19	GeMoMa	CDS	2798424	2798576	.	+	2	ID=cds-371106;Parent=PASSSERD11941.1;ae=true;de=true;minCov=329;pc=1
19	GeMoMa	CDS	2799107	2799185	.	+	2	ID=cds-371107;Parent=PASSSERD11941.1;ae=true;de=true;minCov=358;pc=1
19	GeMoMa	CDS	2799432	2799435	.	+	1	ID=cds-371108;Parent=PASSSERD11941.1;ae=true;minCov=454;pc=1
19	AnnotationFinalizer_	five_prime_UTR	2777799	2777808	.	+	.	ID=five_prime_utr-49240;Parent=PASSSERD11941.1
19	AnnotationFinalizer_	five_prime_UTR	2778507	2778600	.	+	.	ID=five_prime_utr-49241;Parent=PASSSERD11941.1
19	AnnotationFinalizer_	three_prime_UTR	2799436	2799993	.	+	.	ID=three_prime_utr-39957;Parent=PASSSERD11941.1
19	GeMoMa	mRNA	2777799	2799993	5079	+	.	ID=PASSSERD11941.2;Parent=PASSSERD11941;aa=980;avgCov=214.2037;bestScore=5079;ce=24;evidence=1;iAA=1;lpm=980;maxGap=0;maxScore=5079;minCov=7;minSplitReads=123;nps=0;oldID=passerold_transcript:ENSPDOT00000015964_R0;pAA=1;prediction=0;raa=980;rce=24;ref-gene=passerold_gene:ENSPDOG00000010598;start=M;stop=*;sumWeight=0.8;tae=1;tde=1;tie=1;tpc=1
19	GeMoMa	exon	2777799	2777808	.	+	.	ID=nbis-exon-410479;Parent=PASSSERD11941.2;de=true;minCov=7;pc=1
19	GeMoMa	exon	2778507	2778621	.	+	.	ID=nbis-exon-410480;Parent=PASSSERD11941.2;de=true;minCov=7;pc=1
19	GeMoMa	exon	2779554	2779935	.	+	.	ID=nbis-exon-410481;Parent=PASSSERD11941.2;de=true;minCov=7;pc=1
19	GeMoMa	exon	2781223	2781263	.	+	.	ID=nbis-exon-410482;Parent=PASSSERD11941.2;de=true;minCov=7;pc=1
19	GeMoMa	exon	2781836	2781952	.	+	.	ID=nbis-exon-410483;Parent=PASSSERD11941.2;de=true;minCov=7;pc=1
19	GeMoMa	exon	2782235	2782322	.	+	.	ID=nbis-exon-410484;Parent=PASSSERD11941.2;de=true;minCov=7;pc=1
19	GeMoMa	exon	2783141	2783263	.	+	.	ID=nbis-exon-410485;Parent=PASSSERD11941.2;de=true;minCov=7;pc=1
19	GeMoMa	exon	2784301	2784424	.	+	.	ID=nbis-exon-410486;Parent=PASSSERD11941.2;de=true;minCov=7;pc=1
19	GeMoMa	exon	2785130	2785197	.	+	.	ID=nbis-exon-410487;Parent=PASSSERD11941.2;de=true;minCov=7;pc=1
19	GeMoMa	exon	2785685	2785809	.	+	.	ID=nbis-exon-410488;Parent=PASSSERD11941.2;de=true;minCov=7;pc=1
19	GeMoMa	exon	2786498	2786548	.	+	.	ID=nbis-exon-410489;Parent=PASSSERD11941.2;de=true;minCov=7;pc=1
19	GeMoMa	exon	2786792	2786873	.	+	.	ID=nbis-exon-410490;Parent=PASSSERD11941.2;de=true;minCov=7;pc=1
19	GeMoMa	exon	2788212	2788288	.	+	.	ID=nbis-exon-410491;Parent=PASSSERD11941.2;de=true;minCov=7;pc=1
19	GeMoMa	exon	2788660	2788839	.	+	.	ID=nbis-exon-410492;Parent=PASSSERD11941.2;de=true;minCov=7;pc=1
19	GeMoMa	exon	2789353	2789467	.	+	.	ID=nbis-exon-410493;Parent=PASSSERD11941.2;de=true;minCov=7;pc=1
19	GeMoMa	exon	2789573	2789785	.	+	.	ID=nbis-exon-410494;Parent=PASSSERD11941.2;de=true;minCov=7;pc=1
19	GeMoMa	exon	2790151	2790287	.	+	.	ID=nbis-exon-410495;Parent=PASSSERD11941.2;de=true;minCov=7;pc=1
19	GeMoMa	exon	2790981	2791078	.	+	.	ID=nbis-exon-410496;Parent=PASSSERD11941.2;de=true;minCov=7;pc=1
19	GeMoMa	exon	2792057	2792251	.	+	.	ID=nbis-exon-410497;Parent=PASSSERD11941.2;de=true;minCov=7;pc=1
19	GeMoMa	exon	2793801	2794112	.	+	.	ID=nbis-exon-410498;Parent=PASSSERD11941.2;de=true;minCov=7;pc=1
19	GeMoMa	exon	2795387	2795515	.	+	.	ID=nbis-exon-410499;Parent=PASSSERD11941.2;de=true;minCov=7;pc=1
19	GeMoMa	exon	2796181	2796355	.	+	.	ID=nbis-exon-410500;Parent=PASSSERD11941.2;de=true;minCov=7;pc=1
19	GeMoMa	exon	2797012	2797130	.	+	.	ID=nbis-exon-410501;Parent=PASSSERD11941.2;de=true;minCov=7;pc=1
19	GeMoMa	exon	2798424	2798576	.	+	.	ID=nbis-exon-410502;Parent=PASSSERD11941.2;de=true;minCov=7;pc=1
19	GeMoMa	exon	2799107	2799185	.	+	.	ID=nbis-exon-410503;Parent=PASSSERD11941.2;de=true;minCov=7;pc=1
19	GeMoMa	exon	2799432	2799993	.	+	.	ID=nbis-exon-410504;Parent=PASSSERD11941.2;de=true;minCov=7;pc=1
19	GeMoMa	CDS	2779801	2779935	.	+	0	ID=cds-371109;Parent=PASSSERD11941.2;de=true;minCov=7;pc=1
19	GeMoMa	CDS	2781223	2781263	.	+	0	ID=cds-371110;Parent=PASSSERD11941.2;ae=true;de=true;minCov=174;pc=1
19	GeMoMa	CDS	2781836	2781952	.	+	1	ID=cds-371111;Parent=PASSSERD11941.2;ae=true;de=true;minCov=152;pc=1
19	GeMoMa	CDS	2782235	2782322	.	+	1	ID=cds-371112;Parent=PASSSERD11941.2;ae=true;de=true;minCov=160;pc=1
19	GeMoMa	CDS	2783141	2783263	.	+	0	ID=cds-371113;Parent=PASSSERD11941.2;ae=true;de=true;minCov=144;pc=1
19	GeMoMa	CDS	2784301	2784424	.	+	0	ID=cds-371114;Parent=PASSSERD11941.2;ae=true;de=true;minCov=141;pc=1
19	GeMoMa	CDS	2785130	2785197	.	+	2	ID=cds-371115;Parent=PASSSERD11941.2;ae=true;de=true;minCov=216;pc=1
19	GeMoMa	CDS	2785685	2785809	.	+	0	ID=cds-371116;Parent=PASSSERD11941.2;ae=true;de=true;minCov=222;pc=1
19	GeMoMa	CDS	2786498	2786548	.	+	1	ID=cds-371117;Parent=PASSSERD11941.2;ae=true;de=true;minCov=195;pc=1
19	GeMoMa	CDS	2786792	2786873	.	+	1	ID=cds-371118;Parent=PASSSERD11941.2;ae=true;de=true;minCov=158;pc=1
19	GeMoMa	CDS	2788212	2788288	.	+	0	ID=cds-371119;Parent=PASSSERD11941.2;ae=true;de=true;minCov=175;pc=1
19	GeMoMa	CDS	2788660	2788839	.	+	1	ID=cds-371120;Parent=PASSSERD11941.2;ae=true;de=true;minCov=164;pc=1
19	GeMoMa	CDS	2789353	2789467	.	+	1	ID=cds-371121;Parent=PASSSERD11941.2;ae=true;de=true;minCov=255;pc=1
19	GeMoMa	CDS	2789573	2789785	.	+	0	ID=cds-371122;Parent=PASSSERD11941.2;ae=true;de=true;minCov=212;pc=1
19	GeMoMa	CDS	2790151	2790287	.	+	0	ID=cds-371123;Parent=PASSSERD11941.2;ae=true;de=true;minCov=238;pc=1
19	GeMoMa	CDS	2790981	2791078	.	+	1	ID=cds-371124;Parent=PASSSERD11941.2;ae=true;de=true;minCov=161;pc=1
19	GeMoMa	CDS	2792057	2792251	.	+	2	ID=cds-371125;Parent=PASSSERD11941.2;ae=true;de=true;minCov=146;pc=1
19	GeMoMa	CDS	2793801	2794112	.	+	2	ID=cds-371126;Parent=PASSSERD11941.2;ae=true;de=true;minCov=157;pc=1
19	GeMoMa	CDS	2795387	2795515	.	+	2	ID=cds-371127;Parent=PASSSERD11941.2;ae=true;de=true;minCov=121;pc=1
19	GeMoMa	CDS	2796181	2796355	.	+	2	ID=cds-371128;Parent=PASSSERD11941.2;ae=true;de=true;minCov=138;pc=1
19	GeMoMa	CDS	2797012	2797130	.	+	1	ID=cds-371129;Parent=PASSSERD11941.2;ae=true;de=true;minCov=169;pc=1
19	GeMoMa	CDS	2798424	2798576	.	+	2	ID=cds-371130;Parent=PASSSERD11941.2;ae=true;de=true;minCov=329;pc=1
19	GeMoMa	CDS	2799107	2799185	.	+	2	ID=cds-371131;Parent=PASSSERD11941.2;ae=true;de=true;minCov=358;pc=1
19	GeMoMa	CDS	2799432	2799435	.	+	1	ID=cds-371132;Parent=PASSSERD11941.2;ae=true;minCov=454;pc=1
19	AnnotationFinalizer_	five_prime_UTR	2777799	2777808	.	+	.	ID=five_prime_utr-49242;Parent=PASSSERD11941.2
19	AnnotationFinalizer_	five_prime_UTR	2778507	2778621	.	+	.	ID=five_prime_utr-49243;Parent=PASSSERD11941.2
19	AnnotationFinalizer_	five_prime_UTR	2779554	2779800	.	+	.	ID=five_prime_utr-49244;Parent=PASSSERD11941.2
19	AnnotationFinalizer_	three_prime_UTR	2799436	2799993	.	+	.	ID=three_prime_utr-39958;Parent=PASSSERD11941.2
19	GAF	gene	2801599	2862966	.	-	.	ID=PASSSERD11942;combinedEvidence=4;complete=1;maxEvidence=4;maxTie=0.8333;transcripts=1
19	GeMoMa	mRNA	2801599	2862966	3979	-	.	ID=PASSSERD11942.1;Parent=PASSSERD11942;aa=741;alternative="montanus_gene-PPM1E,onychos_gene-PPM1E,pyrgi_gene-PPM1E";avgCov=164.6217;bestScore=3979;ce=7;evidence=4;iAA=1;lpm=741;maxGap=0;maxScore=3979;minCov=74;minSplitReads=0;nps=0;oldID=passerold_transcript:ENSPDOT00000016033_R0;pAA=1;prediction=0;raa=741;rce=7;ref-gene=passerold_gene:ENSPDOG00000010645;start=M;stop=*;sumWeight=3.6;tae=0.8333;tde=1;tie=0.8333;tpc=1
19	GeMoMa	exon	2801599	2804584	.	-	.	ID=nbis-exon-410505;Parent=PASSSERD11942.1;de=true;minCov=82;pc=1
19	GeMoMa	exon	2804841	2806556	.	-	.	ID=nbis-exon-410506;Parent=PASSSERD11942.1;de=true;minCov=82;pc=1
19	GeMoMa	exon	2806825	2806918	.	-	.	ID=nbis-exon-410507;Parent=PASSSERD11942.1;de=true;minCov=82;pc=1
19	GeMoMa	exon	2807178	2807321	.	-	.	ID=nbis-exon-410508;Parent=PASSSERD11942.1;de=true;minCov=82;pc=1
19	GeMoMa	exon	2807830	2808018	.	-	.	ID=nbis-exon-410509;Parent=PASSSERD11942.1;de=true;minCov=82;pc=1
19	GeMoMa	exon	2809392	2809591	.	-	.	ID=nbis-exon-410510;Parent=PASSSERD11942.1;de=true;minCov=82;pc=1
19	GeMoMa	exon	2813813	2813931	.	-	.	ID=nbis-exon-410511;Parent=PASSSERD11942.1;de=true;minCov=82;pc=1
19	GeMoMa	exon	2862470	2862966	.	-	.	ID=nbis-exon-410512;Parent=PASSSERD11942.1;de=true;minCov=82;pc=1
19	GeMoMa	CDS	2805496	2806556	.	-	2	ID=cds-371139;Parent=PASSSERD11942.1;ae=true;minCov=129;pc=1
19	GeMoMa	CDS	2806825	2806918	.	-	0	ID=cds-371138;Parent=PASSSERD11942.1;ae=true;de=true;minCov=120;pc=1
19	GeMoMa	CDS	2807178	2807321	.	-	0	ID=cds-371137;Parent=PASSSERD11942.1;ae=true;de=true;minCov=96;pc=1
19	GeMoMa	CDS	2807830	2808018	.	-	0	ID=cds-371136;Parent=PASSSERD11942.1;ae=true;de=true;minCov=74;pc=1
19	GeMoMa	CDS	2809392	2809591	.	-	2	ID=cds-371135;Parent=PASSSERD11942.1;ae=true;de=true;minCov=78;pc=1
19	GeMoMa	CDS	2813813	2813931	.	-	1	ID=cds-371134;Parent=PASSSERD11942.1;ae=false;de=true;minCov=100;pc=1
19	GeMoMa	CDS	2862470	2862885	.	-	0	ID=cds-371133;Parent=PASSSERD11942.1;de=true;minCov=82;pc=1
19	AnnotationFinalizer_	five_prime_UTR	2862886	2862966	.	-	.	ID=five_prime_utr-49245;Parent=PASSSERD11942.1
19	AnnotationFinalizer_	three_prime_UTR	2801599	2804584	.	-	.	ID=three_prime_utr-39960;Parent=PASSSERD11942.1
19	AnnotationFinalizer_	three_prime_UTR	2804841	2805495	.	-	.	ID=three_prime_utr-39959;Parent=PASSSERD11942.1
19	GAF	gene	2870312	2887474	.	-	.	ID=PASSSERD11943;combinedEvidence=4;complete=1;maxEvidence=4;maxTie=1.0;transcripts=1
19	GeMoMa	mRNA	2870312	2887474	1889	-	.	ID=PASSSERD11943.1;Parent=PASSSERD11943;aa=369;alternative="montanus_gene-RAD51C,onychos_gene-RAD51C,pyrgi_gene-RAD51C";avgCov=147.7958;bestScore=1889;ce=9;evidence=4;iAA=1;lpm=369;maxGap=0;maxScore=1889;minCov=35;minSplitReads=90;nps=0;oldID=passerold_transcript:ENSPDOT00000016049_R0;pAA=1;prediction=0;raa=369;rce=9;ref-gene=passerold_gene:ENSPDOG00000010654;start=M;stop=*;sumWeight=3.6;tae=1;tde=1;tie=1;tpc=1
19	GeMoMa	exon	2870312	2871212	.	-	.	ID=nbis-exon-410513;Parent=PASSSERD11943.1;de=true;minCov=35;pc=1
19	GeMoMa	exon	2874627	2874687	.	-	.	ID=nbis-exon-410514;Parent=PASSSERD11943.1;de=true;minCov=35;pc=1
19	GeMoMa	exon	2877120	2877180	.	-	.	ID=nbis-exon-410515;Parent=PASSSERD11943.1;de=true;minCov=35;pc=1
19	GeMoMa	exon	2879813	2879879	.	-	.	ID=nbis-exon-410516;Parent=PASSSERD11943.1;de=true;minCov=35;pc=1
19	GeMoMa	exon	2882313	2882444	.	-	.	ID=nbis-exon-410517;Parent=PASSSERD11943.1;de=true;minCov=35;pc=1
19	GeMoMa	exon	2884809	2884942	.	-	.	ID=nbis-exon-410518;Parent=PASSSERD11943.1;de=true;minCov=35;pc=1
19	GeMoMa	exon	2885936	2886102	.	-	.	ID=nbis-exon-410519;Parent=PASSSERD11943.1;de=true;minCov=35;pc=1
19	GeMoMa	exon	2886340	2886598	.	-	.	ID=nbis-exon-410520;Parent=PASSSERD11943.1;de=true;minCov=35;pc=1
19	GeMoMa	exon	2887269	2887474	.	-	.	ID=nbis-exon-410521;Parent=PASSSERD11943.1;de=true;minCov=35;pc=1
19	GeMoMa	CDS	2871105	2871212	.	-	0	ID=cds-371148;Parent=PASSSERD11943.1;ae=true;minCov=102;pc=1
19	GeMoMa	CDS	2874627	2874687	.	-	1	ID=cds-371147;Parent=PASSSERD11943.1;ae=true;de=true;minCov=172;pc=1
19	GeMoMa	CDS	2877120	2877180	.	-	2	ID=cds-371146;Parent=PASSSERD11943.1;ae=true;de=true;minCov=158;pc=1
19	GeMoMa	CDS	2879813	2879879	.	-	0	ID=cds-371145;Parent=PASSSERD11943.1;ae=true;de=true;minCov=149;pc=1
19	GeMoMa	CDS	2882313	2882444	.	-	0	ID=cds-371144;Parent=PASSSERD11943.1;ae=true;de=true;minCov=120;pc=1
19	GeMoMa	CDS	2884809	2884942	.	-	2	ID=cds-371143;Parent=PASSSERD11943.1;ae=true;de=true;minCov=113;pc=1
19	GeMoMa	CDS	2885936	2886102	.	-	1	ID=cds-371142;Parent=PASSSERD11943.1;ae=true;de=true;minCov=159;pc=1
19	GeMoMa	CDS	2886340	2886598	.	-	2	ID=cds-371141;Parent=PASSSERD11943.1;ae=true;de=true;minCov=84;pc=1
19	GeMoMa	CDS	2887269	2887386	.	-	0	ID=cds-371140;Parent=PASSSERD11943.1;de=true;minCov=35;pc=1
19	AnnotationFinalizer_	five_prime_UTR	2887387	2887474	.	-	.	ID=five_prime_utr-49246;Parent=PASSSERD11943.1
19	AnnotationFinalizer_	three_prime_UTR	2870312	2871104	.	-	.	ID=three_prime_utr-39961;Parent=PASSSERD11943.1
19	GAF	gene	2888165	2932294	.	+	.	ID=PASSSERD11944;combinedEvidence=1;complete=1;maxEvidence=1;maxTie=0.7586;transcripts=1
19	GeMoMa	mRNA	2888165	2932294	6371	+	.	ID=PASSSERD11944.1;Parent=PASSSERD11944;aa=1359;avgCov=6.3144;bestScore=6371;ce=30;evidence=1;iAA=0.8896;lpm=392;maxGap=29;maxScore=7432;minCov=0;minSplitReads=0;nps=0;oldID=montanus_rna-XM_039720884.1_R0;pAA=0.921;prediction=0;raa=1429;rce=31;ref-gene=montanus_gene-TEX14;start=M;stop=*;sumWeight=0.8;tae=0.8276;tde=0.7586;tie=0.7586;tpc=0.9379
19	GeMoMa	exon	2888165	2888319	.	+	.	ID=nbis-exon-410522;Parent=PASSSERD11944.1;de=false;minCov=1;pc=1
19	GeMoMa	exon	2904092	2904153	.	+	.	ID=nbis-exon-410523;Parent=PASSSERD11944.1;de=false;minCov=1;pc=1
19	GeMoMa	exon	2906993	2907096	.	+	.	ID=nbis-exon-410524;Parent=PASSSERD11944.1;de=false;minCov=1;pc=1
19	GeMoMa	exon	2907319	2907400	.	+	.	ID=nbis-exon-410525;Parent=PASSSERD11944.1;de=false;minCov=1;pc=1
19	GeMoMa	exon	2909019	2909149	.	+	.	ID=nbis-exon-410526;Parent=PASSSERD11944.1;de=false;minCov=1;pc=1
19	GeMoMa	exon	2909971	2910084	.	+	.	ID=nbis-exon-410527;Parent=PASSSERD11944.1;de=false;minCov=1;pc=1
19	GeMoMa	exon	2911366	2911489	.	+	.	ID=nbis-exon-410528;Parent=PASSSERD11944.1;de=false;minCov=1;pc=1
19	GeMoMa	exon	2913464	2913543	.	+	.	ID=nbis-exon-410529;Parent=PASSSERD11944.1;de=false;minCov=1;pc=1
19	GeMoMa	exon	2913675	2913826	.	+	.	ID=nbis-exon-410530;Parent=PASSSERD11944.1;de=false;minCov=1;pc=1
19	GeMoMa	exon	2914512	2914702	.	+	.	ID=nbis-exon-410531;Parent=PASSSERD11944.1;de=false;minCov=1;pc=1
19	GeMoMa	exon	2914852	2915002	.	+	.	ID=nbis-exon-410532;Parent=PASSSERD11944.1;de=false;minCov=1;pc=1
19	GeMoMa	exon	2915324	2916264	.	+	.	ID=nbis-exon-410533;Parent=PASSSERD11944.1;de=false;minCov=1;pc=1
19	GeMoMa	exon	2916918	2917021	.	+	.	ID=nbis-exon-410534;Parent=PASSSERD11944.1;de=false;minCov=1;pc=1
19	GeMoMa	exon	2918001	2918080	.	+	.	ID=nbis-exon-410535;Parent=PASSSERD11944.1;de=false;minCov=1;pc=1
19	GeMoMa	exon	2918738	2918962	.	+	.	ID=nbis-exon-410536;Parent=PASSSERD11944.1;de=false;minCov=1;pc=1
19	GeMoMa	exon	2919538	2919638	.	+	.	ID=nbis-exon-410537;Parent=PASSSERD11944.1;de=false;minCov=1;pc=1
19	GeMoMa	exon	2919924	2920037	.	+	.	ID=nbis-exon-410538;Parent=PASSSERD11944.1;de=false;minCov=1;pc=1
19	GeMoMa	exon	2920399	2920489	.	+	.	ID=nbis-exon-410539;Parent=PASSSERD11944.1;de=false;minCov=1;pc=1
19	GeMoMa	exon	2921209	2921299	.	+	.	ID=nbis-exon-410540;Parent=PASSSERD11944.1;de=false;minCov=1;pc=1
19	GeMoMa	exon	2922426	2922488	.	+	.	ID=nbis-exon-410541;Parent=PASSSERD11944.1;de=false;minCov=1;pc=1
19	GeMoMa	exon	2923511	2923635	.	+	.	ID=nbis-exon-410542;Parent=PASSSERD11944.1;de=false;minCov=1;pc=1
19	GeMoMa	exon	2924330	2924520	.	+	.	ID=nbis-exon-410543;Parent=PASSSERD11944.1;de=false;minCov=1;pc=1
19	GeMoMa	exon	2926435	2926486	.	+	.	ID=nbis-exon-410544;Parent=PASSSERD11944.1;de=false;minCov=1;pc=1
19	GeMoMa	exon	2926985	2927056	.	+	.	ID=nbis-exon-410545;Parent=PASSSERD11944.1;de=false;minCov=1;pc=1
19	GeMoMa	exon	2927900	2927977	.	+	.	ID=nbis-exon-410546;Parent=PASSSERD11944.1;de=false;minCov=1;pc=1
19	GeMoMa	exon	2929505	2929622	.	+	.	ID=nbis-exon-410547;Parent=PASSSERD11944.1;de=false;minCov=1;pc=1
19	GeMoMa	exon	2929789	2929884	.	+	.	ID=nbis-exon-410548;Parent=PASSSERD11944.1;de=false;minCov=1;pc=1
19	GeMoMa	exon	2930531	2930640	.	+	.	ID=nbis-exon-410549;Parent=PASSSERD11944.1;de=false;minCov=1;pc=1
19	GeMoMa	exon	2931059	2931119	.	+	.	ID=nbis-exon-410550;Parent=PASSSERD11944.1;de=false;minCov=1;pc=1
19	GeMoMa	exon	2931303	2932294	.	+	.	ID=nbis-exon-410551;Parent=PASSSERD11944.1;de=false;minCov=1;pc=1
19	GeMoMa	CDS	2888184	2888319	.	+	0	ID=cds-371149;Parent=PASSSERD11944.1;de=false;minCov=1;pc=1
19	GeMoMa	CDS	2904092	2904153	.	+	2	ID=cds-371150;Parent=PASSSERD11944.1;ae=false;de=false;minCov=0;pc=0
19	GeMoMa	CDS	2906993	2907096	.	+	0	ID=cds-371151;Parent=PASSSERD11944.1;ae=false;de=false;minCov=0;pc=0.1058
19	GeMoMa	CDS	2907319	2907400	.	+	1	ID=cds-371152;Parent=PASSSERD11944.1;ae=false;de=true;minCov=2;pc=1
19	GeMoMa	CDS	2909019	2909149	.	+	0	ID=cds-371153;Parent=PASSSERD11944.1;ae=true;de=true;minCov=1;pc=1
19	GeMoMa	CDS	2909971	2910084	.	+	1	ID=cds-371154;Parent=PASSSERD11944.1;ae=true;de=true;minCov=1;pc=1
19	GeMoMa	CDS	2911366	2911489	.	+	1	ID=cds-371155;Parent=PASSSERD11944.1;ae=true;de=false;minCov=1;pc=1
19	GeMoMa	CDS	2913464	2913543	.	+	0	ID=cds-371156;Parent=PASSSERD11944.1;ae=false;de=false;minCov=0;pc=0
19	GeMoMa	CDS	2913675	2913826	.	+	1	ID=cds-371157;Parent=PASSSERD11944.1;ae=false;de=true;minCov=0;pc=0.9803
19	GeMoMa	CDS	2914512	2914702	.	+	2	ID=cds-371158;Parent=PASSSERD11944.1;ae=true;de=true;minCov=2;pc=1
19	GeMoMa	CDS	2914852	2915002	.	+	0	ID=cds-371159;Parent=PASSSERD11944.1;ae=true;de=true;minCov=4;pc=1
19	GeMoMa	CDS	2915324	2916264	.	+	2	ID=cds-371160;Parent=PASSSERD11944.1;ae=true;de=true;minCov=0;pc=0.9841
19	GeMoMa	CDS	2916918	2917021	.	+	0	ID=cds-371161;Parent=PASSSERD11944.1;ae=true;de=true;minCov=2;pc=1
19	GeMoMa	CDS	2918001	2918080	.	+	1	ID=cds-371162;Parent=PASSSERD11944.1;ae=true;de=true;minCov=3;pc=1
19	GeMoMa	CDS	2918738	2918962	.	+	2	ID=cds-371163;Parent=PASSSERD11944.1;ae=true;de=true;minCov=2;pc=1
19	GeMoMa	CDS	2919538	2919638	.	+	2	ID=cds-371164;Parent=PASSSERD11944.1;ae=true;de=false;minCov=2;pc=1
19	GeMoMa	CDS	2919924	2920037	.	+	0	ID=cds-371165;Parent=PASSSERD11944.1;ae=true;de=true;minCov=2;pc=1
19	GeMoMa	CDS	2920399	2920489	.	+	0	ID=cds-371166;Parent=PASSSERD11944.1;ae=true;de=true;minCov=3;pc=1
19	GeMoMa	CDS	2921209	2921299	.	+	2	ID=cds-371167;Parent=PASSSERD11944.1;ae=true;de=true;minCov=7;pc=1
19	GeMoMa	CDS	2922426	2922488	.	+	1	ID=cds-371168;Parent=PASSSERD11944.1;ae=true;de=true;minCov=6;pc=1
19	GeMoMa	CDS	2923511	2923635	.	+	1	ID=cds-371169;Parent=PASSSERD11944.1;ae=true;de=true;minCov=6;pc=1
19	GeMoMa	CDS	2924330	2924520	.	+	2	ID=cds-371170;Parent=PASSSERD11944.1;ae=true;de=true;minCov=13;pc=1
19	GeMoMa	CDS	2926435	2926486	.	+	0	ID=cds-371171;Parent=PASSSERD11944.1;ae=true;de=true;minCov=15;pc=1
19	GeMoMa	CDS	2926985	2927056	.	+	2	ID=cds-371172;Parent=PASSSERD11944.1;ae=true;de=true;minCov=11;pc=1
19	GeMoMa	CDS	2927900	2927977	.	+	2	ID=cds-371173;Parent=PASSSERD11944.1;ae=true;de=false;minCov=1;pc=1
19	GeMoMa	CDS	2929505	2929622	.	+	2	ID=cds-371174;Parent=PASSSERD11944.1;ae=true;de=true;minCov=1;pc=1
19	GeMoMa	CDS	2929789	2929884	.	+	1	ID=cds-371175;Parent=PASSSERD11944.1;ae=true;de=true;minCov=8;pc=1
19	GeMoMa	CDS	2930531	2930640	.	+	1	ID=cds-371176;Parent=PASSSERD11944.1;ae=true;de=true;minCov=7;pc=1
19	GeMoMa	CDS	2931059	2931119	.	+	2	ID=cds-371177;Parent=PASSSERD11944.1;ae=true;de=true;minCov=9;pc=1
19	GeMoMa	CDS	2931303	2931339	.	+	1	ID=cds-371178;Parent=PASSSERD11944.1;ae=true;minCov=12;pc=1
19	AnnotationFinalizer_	five_prime_UTR	2888165	2888183	.	+	.	ID=five_prime_utr-49247;Parent=PASSSERD11944.1
19	AnnotationFinalizer_	three_prime_UTR	2931340	2932294	.	+	.	ID=three_prime_utr-39962;Parent=PASSSERD11944.1
19	GAF	gene	2924852	2944528	.	+	.	ID=PASSSERD11945;combinedEvidence=1;complete=1;maxEvidence=1;maxTie=0.0;transcripts=1
19	GeMoMa	mRNA	2924852	2944528	255	+	.	ID=PASSSERD11945.1;Parent=PASSSERD11945;aa=204;avgCov=0.1111;bestScore=294;ce=3;evidence=1;iAA=0.3909;lpm=20;maxGap=9;maxScore=1189;minCov=0;minSplitReads=0;nps=0;oldID=montanus_rna-XM_039719391.1_R2;pAA=0.6591;prediction=2;raa=210;rce=2;ref-gene=montanus_gene-LOC120507110;start=M;stop=*;sumWeight=0.8;tae=0;tde=0;tie=0;tpc=0.1111
19	GeMoMa	exon	2924852	2925147	.	+	.	ID=nbis-exon-410552;Parent=PASSSERD11945.1;de=false;minCov=0;pc=0
19	GeMoMa	exon	2925251	2925416	.	+	.	ID=nbis-exon-410553;Parent=PASSSERD11945.1;de=false;minCov=0;pc=0
19	GeMoMa	exon	2944298	2944528	.	+	.	ID=nbis-exon-410554;Parent=PASSSERD11945.1;de=false;minCov=0;pc=0
19	GeMoMa	CDS	2924852	2925147	.	+	0	ID=cds-371179;Parent=PASSSERD11945.1;de=false;minCov=0;pc=0
19	GeMoMa	CDS	2925251	2925416	.	+	1	ID=cds-371180;Parent=PASSSERD11945.1;ae=false;de=false;minCov=0;pc=0
19	GeMoMa	CDS	2944298	2944447	.	+	0	ID=cds-371181;Parent=PASSSERD11945.1;ae=false;minCov=0;pc=0.4533
19	AnnotationFinalizer_	three_prime_UTR	2944448	2944528	.	+	.	ID=three_prime_utr-39963;Parent=PASSSERD11945.1
19	GAF	gene	2934797	2937893	.	-	.	ID=PASSSERD11946;combinedEvidence=4;complete=2;maxEvidence=4;maxTie=0.0;transcripts=2
19	GeMoMa	mRNA	2934797	2937893	1825	-	.	ID=PASSSERD11946.1;Parent=PASSSERD11946;aa=349;alternative="montanus_gene-LOC120507796,onychos_gene-LOC121345707,pyrgi_gene-LOC121361738";avgCov=0;bestScore=1825;ce=5;evidence=4;iAA=1;lpm=349;maxGap=0;maxScore=1825;minCov=0;minSplitReads=0;nps=0;oldID=passerold_transcript:ENSPDOT00000016084_R0;pAA=1;prediction=0;raa=349;rce=5;ref-gene=passerold_gene:ENSPDOG00000010672;start=M;stop=*;sumWeight=3.6;tae=0;tde=0;tie=0;tpc=0
19	GeMoMa	exon	2934797	2934934	.	-	.	ID=nbis-exon-410555;Parent=PASSSERD11946.1;de=false;minCov=0;pc=0
19	GeMoMa	exon	2935350	2935589	.	-	.	ID=nbis-exon-410556;Parent=PASSSERD11946.1;de=false;minCov=0;pc=0
19	GeMoMa	exon	2936200	2936345	.	-	.	ID=nbis-exon-410557;Parent=PASSSERD11946.1;de=false;minCov=0;pc=0
19	GeMoMa	exon	2936775	2936957	.	-	.	ID=nbis-exon-410558;Parent=PASSSERD11946.1;de=false;minCov=0;pc=0
19	GeMoMa	exon	2937554	2937893	.	-	.	ID=nbis-exon-410559;Parent=PASSSERD11946.1;de=false;minCov=0;pc=0
19	GeMoMa	CDS	2934797	2934934	.	-	0	ID=cds-371186;Parent=PASSSERD11946.1;ae=false;minCov=0;pc=0
19	GeMoMa	CDS	2935350	2935589	.	-	0	ID=cds-371185;Parent=PASSSERD11946.1;ae=false;de=false;minCov=0;pc=0
19	GeMoMa	CDS	2936200	2936345	.	-	2	ID=cds-371184;Parent=PASSSERD11946.1;ae=false;de=false;minCov=0;pc=0
19	GeMoMa	CDS	2936775	2936957	.	-	2	ID=cds-371183;Parent=PASSSERD11946.1;ae=false;de=false;minCov=0;pc=0
19	GeMoMa	CDS	2937554	2937893	.	-	0	ID=cds-371182;Parent=PASSSERD11946.1;de=false;minCov=0;pc=0
19	GeMoMa	mRNA	2934797	2937893	799	-	.	ID=PASSSERD11946.2;Parent=PASSSERD11946;aa=352;alternative="montanus_gene-RHO,onychos_gene-LOC121347959,onychos_gene-RHO,passerold_gene:ENSPDOG00000003233,pyrgi_gene-LOC121353343,pyrgi_gene-RHO";avgCov=0;bestScore=1035;ce=5;evidence=4;iAA=0.4663;lpm=19;maxGap=16;maxScore=1899;minCov=0;minSplitReads=0;nps=0;oldID=onychos_rna-XM_041409996.1_R3;pAA=0.6496;prediction=3;raa=363;rce=5;ref-gene=onychos_gene-LOC121338784;start=M;stop=*;sumWeight=3.6;tae=0;tde=0;tie=0;tpc=0
19	GeMoMa	exon	2934797	2934934	.	-	.	ID=nbis-exon-410560;Parent=PASSSERD11946.2;de=false;minCov=0;pc=0
19	GeMoMa	exon	2935350	2935589	.	-	.	ID=nbis-exon-410561;Parent=PASSSERD11946.2;de=false;minCov=0;pc=0
19	GeMoMa	exon	2936200	2936369	.	-	.	ID=nbis-exon-410562;Parent=PASSSERD11946.2;de=false;minCov=0;pc=0
19	GeMoMa	exon	2936790	2936957	.	-	.	ID=nbis-exon-410563;Parent=PASSSERD11946.2;de=false;minCov=0;pc=0
19	GeMoMa	exon	2937554	2937893	.	-	.	ID=nbis-exon-410564;Parent=PASSSERD11946.2;de=false;minCov=0;pc=0
19	GeMoMa	CDS	2934797	2934934	.	-	0	ID=cds-371191;Parent=PASSSERD11946.2;ae=false;minCov=0;pc=0
19	GeMoMa	CDS	2935350	2935589	.	-	0	ID=cds-371190;Parent=PASSSERD11946.2;ae=false;de=false;minCov=0;pc=0
19	GeMoMa	CDS	2936200	2936369	.	-	2	ID=cds-371189;Parent=PASSSERD11946.2;ae=false;de=false;minCov=0;pc=0
19	GeMoMa	CDS	2936790	2936957	.	-	2	ID=cds-371188;Parent=PASSSERD11946.2;ae=false;de=false;minCov=0;pc=0
19	GeMoMa	CDS	2937554	2937893	.	-	0	ID=cds-371187;Parent=PASSSERD11946.2;de=false;minCov=0;pc=0
19	GAF	gene	2940696	2969336	.	-	.	ID=PASSSERD11947;combinedEvidence=4;complete=1;maxEvidence=4;maxTie=1.0;transcripts=1
19	GeMoMa	mRNA	2940696	2969336	2123	-	.	ID=PASSSERD11947.1;Parent=PASSSERD11947;aa=400;alternative="montanus_gene-DOC2B,onychos_gene-DOC2B,pyrgi_gene-DOC2B";avgCov=3.19;bestScore=2123;ce=9;evidence=4;iAA=1;lpm=400;maxGap=0;maxScore=2123;minCov=0;minSplitReads=1;nps=0;oldID=passerold_transcript:ENSPDOT00000016108_R0;pAA=1;prediction=0;raa=400;rce=9;ref-gene=passerold_gene:ENSPDOG00000010683;start=M;stop=*;sumWeight=3.6;tae=1;tde=1;tie=1;tpc=0.9492
19	GeMoMa	exon	2940696	2940921	.	-	.	ID=nbis-exon-410565;Parent=PASSSERD11947.1;de=true;minCov=0;pc=0.8174
19	GeMoMa	exon	2941521	2941617	.	-	.	ID=nbis-exon-410566;Parent=PASSSERD11947.1;de=true;minCov=0;pc=0.8174
19	GeMoMa	exon	2941791	2941872	.	-	.	ID=nbis-exon-410567;Parent=PASSSERD11947.1;de=true;minCov=0;pc=0.8174
19	GeMoMa	exon	2943112	2943269	.	-	.	ID=nbis-exon-410568;Parent=PASSSERD11947.1;de=true;minCov=0;pc=0.8174
19	GeMoMa	exon	2943472	2943598	.	-	.	ID=nbis-exon-410569;Parent=PASSSERD11947.1;de=true;minCov=0;pc=0.8174
19	GeMoMa	exon	2950887	2950996	.	-	.	ID=nbis-exon-410570;Parent=PASSSERD11947.1;de=true;minCov=0;pc=0.8174
19	GeMoMa	exon	2953299	2953373	.	-	.	ID=nbis-exon-410571;Parent=PASSSERD11947.1;de=true;minCov=0;pc=0.8174
19	GeMoMa	exon	2959261	2959340	.	-	.	ID=nbis-exon-410572;Parent=PASSSERD11947.1;de=true;minCov=0;pc=0.8174
19	GeMoMa	exon	2968827	2969336	.	-	.	ID=nbis-exon-410573;Parent=PASSSERD11947.1;de=true;minCov=0;pc=0.8174
19	GeMoMa	CDS	2940785	2940921	.	-	2	ID=cds-371200;Parent=PASSSERD11947.1;ae=true;minCov=1;pc=1
19	GeMoMa	CDS	2941521	2941617	.	-	0	ID=cds-371199;Parent=PASSSERD11947.1;ae=true;de=true;minCov=2;pc=1
19	GeMoMa	CDS	2941791	2941872	.	-	1	ID=cds-371198;Parent=PASSSERD11947.1;ae=true;de=true;minCov=1;pc=1
19	GeMoMa	CDS	2943112	2943269	.	-	0	ID=cds-371197;Parent=PASSSERD11947.1;ae=true;de=true;minCov=2;pc=1
19	GeMoMa	CDS	2943472	2943598	.	-	1	ID=cds-371196;Parent=PASSSERD11947.1;ae=true;de=true;minCov=4;pc=1
19	GeMoMa	CDS	2950887	2950996	.	-	0	ID=cds-371195;Parent=PASSSERD11947.1;ae=true;de=true;minCov=3;pc=1
19	GeMoMa	CDS	2953299	2953373	.	-	0	ID=cds-371194;Parent=PASSSERD11947.1;ae=true;de=true;minCov=3;pc=1
19	GeMoMa	CDS	2959261	2959340	.	-	2	ID=cds-371193;Parent=PASSSERD11947.1;ae=true;de=true;minCov=3;pc=1
19	GeMoMa	CDS	2968827	2969160	.	-	0	ID=cds-371192;Parent=PASSSERD11947.1;de=true;minCov=0;pc=0.8174
19	AnnotationFinalizer_	five_prime_UTR	2969161	2969336	.	-	.	ID=five_prime_utr-49248;Parent=PASSSERD11947.1
19	AnnotationFinalizer_	three_prime_UTR	2940696	2940784	.	-	.	ID=three_prime_utr-39964;Parent=PASSSERD11947.1
19	GAF	gene	2980524	3017903	.	-	.	ID=PASSSERD11948;combinedEvidence=4;complete=8;maxEvidence=4;maxTie=1.0;transcripts=8
19	GeMoMa	mRNA	2980524	3016145	1694	-	.	ID=PASSSERD11948.6;Parent=PASSSERD11948;aa=338;avgCov=108.568;bestScore=1694;ce=9;evidence=1;iAA=0.9763;lpm=135;maxGap=1;maxScore=1777;minCov=17;minSplitReads=2;nps=0;oldID=montanus_rna-XM_039720841.1_R0;pAA=0.9852;prediction=0;raa=337;rce=9;ref-gene=montanus_gene-RPH3AL;start=M;stop=*;sumWeight=0.8;tae=1;tde=1;tie=1;tpc=1
19	GeMoMa	exon	2980524	2981562	.	-	.	ID=nbis-exon-410621;Parent=PASSSERD11948.6;de=true;minCov=17;pc=1
19	GeMoMa	exon	2981592	2983726	.	-	.	ID=nbis-exon-410622;Parent=PASSSERD11948.6;de=true;minCov=17;pc=1
19	GeMoMa	exon	2989031	2989204	.	-	.	ID=nbis-exon-410623;Parent=PASSSERD11948.6;de=true;minCov=17;pc=1
19	GeMoMa	exon	2990952	2991059	.	-	.	ID=nbis-exon-410624;Parent=PASSSERD11948.6;de=true;minCov=17;pc=1
19	GeMoMa	exon	2996364	2996529	.	-	.	ID=nbis-exon-410625;Parent=PASSSERD11948.6;de=true;minCov=17;pc=1
19	GeMoMa	exon	3003388	3003474	.	-	.	ID=nbis-exon-410626;Parent=PASSSERD11948.6;de=true;minCov=17;pc=1
19	GeMoMa	exon	3006901	3007030	.	-	.	ID=nbis-exon-410627;Parent=PASSSERD11948.6;de=true;minCov=17;pc=1
19	GeMoMa	exon	3008533	3008676	.	-	.	ID=nbis-exon-410628;Parent=PASSSERD11948.6;de=true;minCov=17;pc=1
19	GeMoMa	exon	3009803	3009918	.	-	.	ID=nbis-exon-410629;Parent=PASSSERD11948.6;de=true;minCov=17;pc=1
19	GeMoMa	exon	3013603	3013760	.	-	.	ID=nbis-exon-410630;Parent=PASSSERD11948.6;de=true;minCov=17;pc=1
19	GeMoMa	exon	3014729	3015259	.	-	.	ID=nbis-exon-410631;Parent=PASSSERD11948.6;de=true;minCov=17;pc=1
19	GeMoMa	exon	3015601	3016145	.	-	.	ID=nbis-exon-410632;Parent=PASSSERD11948.6;de=true;minCov=17;pc=1
19	GeMoMa	CDS	2983692	2983726	.	-	2	ID=cds-371246;Parent=PASSSERD11948.6;ae=true;minCov=83;pc=1
19	GeMoMa	CDS	2989031	2989204	.	-	2	ID=cds-371245;Parent=PASSSERD11948.6;ae=true;de=true;minCov=67;pc=1
19	GeMoMa	CDS	2990952	2991059	.	-	2	ID=cds-371244;Parent=PASSSERD11948.6;ae=true;de=true;minCov=83;pc=1
19	GeMoMa	CDS	2996364	2996529	.	-	0	ID=cds-371243;Parent=PASSSERD11948.6;ae=true;de=true;minCov=56;pc=1
19	GeMoMa	CDS	3003388	3003474	.	-	0	ID=cds-371242;Parent=PASSSERD11948.6;ae=true;de=true;minCov=204;pc=1
19	GeMoMa	CDS	3006901	3007030	.	-	1	ID=cds-371241;Parent=PASSSERD11948.6;ae=true;de=true;minCov=94;pc=1
19	GeMoMa	CDS	3008533	3008676	.	-	1	ID=cds-371240;Parent=PASSSERD11948.6;ae=true;de=true;minCov=85;pc=1
19	GeMoMa	CDS	3009803	3009918	.	-	0	ID=cds-371239;Parent=PASSSERD11948.6;ae=true;de=true;minCov=48;pc=1
19	GeMoMa	CDS	3013603	3013656	.	-	0	ID=cds-371238;Parent=PASSSERD11948.6;de=true;minCov=17;pc=1
19	AnnotationFinalizer_	five_prime_UTR	3013657	3013760	.	-	.	ID=five_prime_utr-49261;Parent=PASSSERD11948.6
19	AnnotationFinalizer_	five_prime_UTR	3014729	3015259	.	-	.	ID=five_prime_utr-49260;Parent=PASSSERD11948.6
19	AnnotationFinalizer_	five_prime_UTR	3015601	3016145	.	-	.	ID=five_prime_utr-49259;Parent=PASSSERD11948.6
19	AnnotationFinalizer_	three_prime_UTR	2980524	2981562	.	-	.	ID=three_prime_utr-39976;Parent=PASSSERD11948.6
19	AnnotationFinalizer_	three_prime_UTR	2981592	2983691	.	-	.	ID=three_prime_utr-39975;Parent=PASSSERD11948.6
19	GeMoMa	mRNA	2980524	3017903	1617	-	.	ID=PASSSERD11948.1;Parent=PASSSERD11948;aa=307;alternative="montanus_gene-RPH3AL,onychos_gene-RPH3AL,pyrgi_gene-RPH3AL";avgCov=115.8089;bestScore=1617;ce=8;evidence=4;iAA=1;lpm=307;maxGap=0;maxScore=1617;minCov=56;minSplitReads=60;nps=0;oldID=passerold_transcript:ENSPDOT00000016157_R0;pAA=1;prediction=0;raa=307;rce=8;ref-gene=passerold_gene:ENSPDOG00000010724;start=M;stop=*;sumWeight=3.6;tae=1;tde=1;tie=1;tpc=1
19	GeMoMa	exon	2980524	2981562	.	-	.	ID=nbis-exon-410574;Parent=PASSSERD11948.1;de=true;minCov=66;pc=1
19	GeMoMa	exon	2981592	2983726	.	-	.	ID=nbis-exon-410575;Parent=PASSSERD11948.1;de=true;minCov=66;pc=1
19	GeMoMa	exon	2989031	2989204	.	-	.	ID=nbis-exon-410576;Parent=PASSSERD11948.1;de=true;minCov=66;pc=1
19	GeMoMa	exon	2990952	2991059	.	-	.	ID=nbis-exon-410577;Parent=PASSSERD11948.1;de=true;minCov=66;pc=1
19	GeMoMa	exon	2996364	2996529	.	-	.	ID=nbis-exon-410578;Parent=PASSSERD11948.1;de=true;minCov=66;pc=1
19	GeMoMa	exon	3003388	3003474	.	-	.	ID=nbis-exon-410579;Parent=PASSSERD11948.1;de=true;minCov=66;pc=1
19	GeMoMa	exon	3006901	3007030	.	-	.	ID=nbis-exon-410580;Parent=PASSSERD11948.1;de=true;minCov=66;pc=1
19	GeMoMa	exon	3008533	3008676	.	-	.	ID=nbis-exon-410581;Parent=PASSSERD11948.1;de=true;minCov=66;pc=1
19	GeMoMa	exon	3009803	3009919	.	-	.	ID=nbis-exon-410582;Parent=PASSSERD11948.1;de=true;minCov=66;pc=1
19	GeMoMa	exon	3017860	3017903	.	-	.	ID=nbis-exon-410583;Parent=PASSSERD11948.1;de=true;minCov=66;pc=1
19	GeMoMa	CDS	2983692	2983726	.	-	2	ID=cds-371208;Parent=PASSSERD11948.1;ae=true;minCov=83;pc=1
19	GeMoMa	CDS	2989031	2989204	.	-	2	ID=cds-371207;Parent=PASSSERD11948.1;ae=true;de=true;minCov=67;pc=1
19	GeMoMa	CDS	2990952	2991059	.	-	2	ID=cds-371206;Parent=PASSSERD11948.1;ae=true;de=true;minCov=83;pc=1
19	GeMoMa	CDS	2996364	2996529	.	-	0	ID=cds-371205;Parent=PASSSERD11948.1;ae=true;de=true;minCov=56;pc=1
19	GeMoMa	CDS	3003388	3003474	.	-	0	ID=cds-371204;Parent=PASSSERD11948.1;ae=true;de=true;minCov=204;pc=1
19	GeMoMa	CDS	3006901	3007030	.	-	1	ID=cds-371203;Parent=PASSSERD11948.1;ae=true;de=true;minCov=94;pc=1
19	GeMoMa	CDS	3008533	3008676	.	-	1	ID=cds-371202;Parent=PASSSERD11948.1;ae=true;de=true;minCov=85;pc=1
19	GeMoMa	CDS	3009803	3009879	.	-	0	ID=cds-371201;Parent=PASSSERD11948.1;de=true;minCov=66;pc=1
19	AnnotationFinalizer_	five_prime_UTR	3009880	3009919	.	-	.	ID=five_prime_utr-49250;Parent=PASSSERD11948.1
19	AnnotationFinalizer_	five_prime_UTR	3017860	3017903	.	-	.	ID=five_prime_utr-49249;Parent=PASSSERD11948.1
19	AnnotationFinalizer_	three_prime_UTR	2980524	2981562	.	-	.	ID=three_prime_utr-39966;Parent=PASSSERD11948.1
19	AnnotationFinalizer_	three_prime_UTR	2981592	2983691	.	-	.	ID=three_prime_utr-39965;Parent=PASSSERD11948.1
19	GeMoMa	mRNA	2980524	3017903	1325	-	.	ID=PASSSERD11948.2;Parent=PASSSERD11948;aa=259;alternative="pyrgi_gene-RPH3AL";avgCov=116.453;bestScore=1325;ce=7;evidence=2;iAA=0.973;lpm=90;maxGap=1;maxScore=1373;minCov=56;minSplitReads=7;nps=0;oldID=montanus_rna-XM_039720847.1_R0;pAA=0.9846;prediction=0;raa=258;rce=7;ref-gene=montanus_gene-RPH3AL;start=M;stop=*;sumWeight=1.8;tae=1;tde=1;tie=1;tpc=1
19	GeMoMa	exon	2980524	2981562	.	-	.	ID=nbis-exon-410584;Parent=PASSSERD11948.2;de=true;minCov=66;pc=1
19	GeMoMa	exon	2981592	2983726	.	-	.	ID=nbis-exon-410585;Parent=PASSSERD11948.2;de=true;minCov=66;pc=1
19	GeMoMa	exon	2989031	2989204	.	-	.	ID=nbis-exon-410586;Parent=PASSSERD11948.2;de=true;minCov=66;pc=1
19	GeMoMa	exon	2990952	2991059	.	-	.	ID=nbis-exon-410587;Parent=PASSSERD11948.2;de=true;minCov=66;pc=1
19	GeMoMa	exon	2996364	2996529	.	-	.	ID=nbis-exon-410588;Parent=PASSSERD11948.2;de=true;minCov=66;pc=1
19	GeMoMa	exon	3003388	3003474	.	-	.	ID=nbis-exon-410589;Parent=PASSSERD11948.2;de=true;minCov=66;pc=1
19	GeMoMa	exon	3006901	3007030	.	-	.	ID=nbis-exon-410590;Parent=PASSSERD11948.2;de=true;minCov=66;pc=1
19	GeMoMa	exon	3009803	3009919	.	-	.	ID=nbis-exon-410591;Parent=PASSSERD11948.2;de=true;minCov=66;pc=1
19	GeMoMa	exon	3017860	3017903	.	-	.	ID=nbis-exon-410592;Parent=PASSSERD11948.2;de=true;minCov=66;pc=1
19	GeMoMa	CDS	2983692	2983726	.	-	2	ID=cds-371215;Parent=PASSSERD11948.2;ae=true;minCov=83;pc=1
19	GeMoMa	CDS	2989031	2989204	.	-	2	ID=cds-371214;Parent=PASSSERD11948.2;ae=true;de=true;minCov=67;pc=1
19	GeMoMa	CDS	2990952	2991059	.	-	2	ID=cds-371213;Parent=PASSSERD11948.2;ae=true;de=true;minCov=83;pc=1
19	GeMoMa	CDS	2996364	2996529	.	-	0	ID=cds-371212;Parent=PASSSERD11948.2;ae=true;de=true;minCov=56;pc=1
19	GeMoMa	CDS	3003388	3003474	.	-	0	ID=cds-371211;Parent=PASSSERD11948.2;ae=true;de=true;minCov=204;pc=1
19	GeMoMa	CDS	3006901	3007030	.	-	1	ID=cds-371210;Parent=PASSSERD11948.2;ae=true;de=true;minCov=94;pc=1
19	GeMoMa	CDS	3009803	3009879	.	-	0	ID=cds-371209;Parent=PASSSERD11948.2;de=true;minCov=66;pc=1
19	AnnotationFinalizer_	five_prime_UTR	3009880	3009919	.	-	.	ID=five_prime_utr-49252;Parent=PASSSERD11948.2
19	AnnotationFinalizer_	five_prime_UTR	3017860	3017903	.	-	.	ID=five_prime_utr-49251;Parent=PASSSERD11948.2
19	AnnotationFinalizer_	three_prime_UTR	2980524	2981562	.	-	.	ID=three_prime_utr-39968;Parent=PASSSERD11948.2
19	AnnotationFinalizer_	three_prime_UTR	2981592	2983691	.	-	.	ID=three_prime_utr-39967;Parent=PASSSERD11948.2
19	GeMoMa	mRNA	2980524	3017903	1275	-	.	ID=PASSSERD11948.3;Parent=PASSSERD11948;aa=299;avgCov=113.2464;bestScore=1275;ce=7;evidence=1;iAA=0.8278;lpm=126;maxGap=9;maxScore=1549;minCov=49;minSplitReads=14;nps=0;oldID=onychos_rna-XM_041423122.1_R0;pAA=0.8841;prediction=0;raa=282;rce=7;ref-gene=onychos_gene-RPH3AL;start=M;stop=*;sumWeight=1.0;tae=1;tde=1;tie=1;tpc=1
19	GeMoMa	exon	2980524	2981562	.	-	.	ID=nbis-exon-410593;Parent=PASSSERD11948.3;de=true;minCov=66;pc=1
19	GeMoMa	exon	2981592	2983726	.	-	.	ID=nbis-exon-410594;Parent=PASSSERD11948.3;de=true;minCov=66;pc=1
19	GeMoMa	exon	2989031	2989204	.	-	.	ID=nbis-exon-410595;Parent=PASSSERD11948.3;de=true;minCov=66;pc=1
19	GeMoMa	exon	2990952	2991059	.	-	.	ID=nbis-exon-410596;Parent=PASSSERD11948.3;de=true;minCov=66;pc=1
19	GeMoMa	exon	3003388	3003474	.	-	.	ID=nbis-exon-410597;Parent=PASSSERD11948.3;de=true;minCov=66;pc=1
19	GeMoMa	exon	3006901	3007030	.	-	.	ID=nbis-exon-410598;Parent=PASSSERD11948.3;de=true;minCov=66;pc=1
19	GeMoMa	exon	3008533	3008676	.	-	.	ID=nbis-exon-410599;Parent=PASSSERD11948.3;de=true;minCov=66;pc=1
19	GeMoMa	exon	3009803	3009919	.	-	.	ID=nbis-exon-410600;Parent=PASSSERD11948.3;de=true;minCov=66;pc=1
19	GeMoMa	exon	3017860	3017903	.	-	.	ID=nbis-exon-410601;Parent=PASSSERD11948.3;de=true;minCov=66;pc=1
19	GeMoMa	CDS	2983550	2983726	.	-	0	ID=cds-371222;Parent=PASSSERD11948.3;ae=true;minCov=49;pc=1
19	GeMoMa	CDS	2989031	2989204	.	-	0	ID=cds-371221;Parent=PASSSERD11948.3;ae=true;de=true;minCov=67;pc=1
19	GeMoMa	CDS	2990952	2991059	.	-	0	ID=cds-371220;Parent=PASSSERD11948.3;ae=true;de=true;minCov=83;pc=1
19	GeMoMa	CDS	3003388	3003474	.	-	0	ID=cds-371219;Parent=PASSSERD11948.3;ae=true;de=true;minCov=204;pc=1
19	GeMoMa	CDS	3006901	3007030	.	-	1	ID=cds-371218;Parent=PASSSERD11948.3;ae=true;de=true;minCov=94;pc=1
19	GeMoMa	CDS	3008533	3008676	.	-	1	ID=cds-371217;Parent=PASSSERD11948.3;ae=true;de=true;minCov=85;pc=1
19	GeMoMa	CDS	3009803	3009879	.	-	0	ID=cds-371216;Parent=PASSSERD11948.3;de=true;minCov=66;pc=1
19	AnnotationFinalizer_	five_prime_UTR	3009880	3009919	.	-	.	ID=five_prime_utr-49254;Parent=PASSSERD11948.3
19	AnnotationFinalizer_	five_prime_UTR	3017860	3017903	.	-	.	ID=five_prime_utr-49253;Parent=PASSSERD11948.3
19	AnnotationFinalizer_	three_prime_UTR	2980524	2981562	.	-	.	ID=three_prime_utr-39970;Parent=PASSSERD11948.3
19	AnnotationFinalizer_	three_prime_UTR	2981592	2983549	.	-	.	ID=three_prime_utr-39969;Parent=PASSSERD11948.3
19	GeMoMa	mRNA	2980524	3017903	1240	-	.	ID=PASSSERD11948.4;Parent=PASSSERD11948;aa=249;avgCov=122.822;bestScore=1240;ce=7;evidence=1;iAA=0.9602;lpm=126;maxGap=2;maxScore=1304;minCov=56;minSplitReads=2;nps=0;oldID=pyrgi_rna-XM_041482828.1_R0;pAA=0.9681;prediction=0;raa=250;rce=7;ref-gene=pyrgi_gene-RPH3AL;start=M;stop=*;sumWeight=1.0;tae=1;tde=1;tie=1;tpc=1
19	GeMoMa	exon	2980524	2981562	.	-	.	ID=nbis-exon-410602;Parent=PASSSERD11948.4;de=true;minCov=66;pc=1
19	GeMoMa	exon	2981592	2983726	.	-	.	ID=nbis-exon-410603;Parent=PASSSERD11948.4;de=true;minCov=66;pc=1
19	GeMoMa	exon	2990952	2991059	.	-	.	ID=nbis-exon-410604;Parent=PASSSERD11948.4;de=true;minCov=66;pc=1
19	GeMoMa	exon	2996364	2996529	.	-	.	ID=nbis-exon-410605;Parent=PASSSERD11948.4;de=true;minCov=66;pc=1
19	GeMoMa	exon	3003388	3003474	.	-	.	ID=nbis-exon-410606;Parent=PASSSERD11948.4;de=true;minCov=66;pc=1
19	GeMoMa	exon	3006901	3007030	.	-	.	ID=nbis-exon-410607;Parent=PASSSERD11948.4;de=true;minCov=66;pc=1
19	GeMoMa	exon	3008533	3008676	.	-	.	ID=nbis-exon-410608;Parent=PASSSERD11948.4;de=true;minCov=66;pc=1
19	GeMoMa	exon	3009803	3009919	.	-	.	ID=nbis-exon-410609;Parent=PASSSERD11948.4;de=true;minCov=66;pc=1
19	GeMoMa	exon	3017860	3017903	.	-	.	ID=nbis-exon-410610;Parent=PASSSERD11948.4;de=true;minCov=66;pc=1
19	GeMoMa	CDS	2983692	2983726	.	-	2	ID=cds-371229;Parent=PASSSERD11948.4;ae=true;minCov=83;pc=1
19	GeMoMa	CDS	2990952	2991059	.	-	2	ID=cds-371228;Parent=PASSSERD11948.4;ae=true;de=true;minCov=83;pc=1
19	GeMoMa	CDS	2996364	2996529	.	-	0	ID=cds-371227;Parent=PASSSERD11948.4;ae=true;de=true;minCov=56;pc=1
19	GeMoMa	CDS	3003388	3003474	.	-	0	ID=cds-371226;Parent=PASSSERD11948.4;ae=true;de=true;minCov=204;pc=1
19	GeMoMa	CDS	3006901	3007030	.	-	1	ID=cds-371225;Parent=PASSSERD11948.4;ae=true;de=true;minCov=94;pc=1
19	GeMoMa	CDS	3008533	3008676	.	-	1	ID=cds-371224;Parent=PASSSERD11948.4;ae=true;de=true;minCov=85;pc=1
19	GeMoMa	CDS	3009803	3009879	.	-	0	ID=cds-371223;Parent=PASSSERD11948.4;de=true;minCov=66;pc=1
19	AnnotationFinalizer_	five_prime_UTR	3009880	3009919	.	-	.	ID=five_prime_utr-49256;Parent=PASSSERD11948.4
19	AnnotationFinalizer_	five_prime_UTR	3017860	3017903	.	-	.	ID=five_prime_utr-49255;Parent=PASSSERD11948.4
19	AnnotationFinalizer_	three_prime_UTR	2980524	2981562	.	-	.	ID=three_prime_utr-39972;Parent=PASSSERD11948.4
19	AnnotationFinalizer_	three_prime_UTR	2981592	2983691	.	-	.	ID=three_prime_utr-39971;Parent=PASSSERD11948.4
19	GeMoMa	mRNA	2980524	3017903	1803	-	.	ID=PASSSERD11948.5;Parent=PASSSERD11948;aa=350;avgCov=105.7114;bestScore=1803;ce=8;evidence=1;iAA=0.9771;lpm=135;maxGap=1;maxScore=1857;minCov=13;minSplitReads=60;nps=0;oldID=montanus_rna-XM_039720840.1_R0;pAA=0.9857;prediction=0;raa=349;rce=8;ref-gene=montanus_gene-RPH3AL;start=M;stop=*;sumWeight=0.8;tae=1;tde=1;tie=1;tpc=1
19	GeMoMa	exon	2980524	2981562	.	-	.	ID=nbis-exon-410611;Parent=PASSSERD11948.5;de=true;minCov=13;pc=1
19	GeMoMa	exon	2981592	2983726	.	-	.	ID=nbis-exon-410612;Parent=PASSSERD11948.5;de=true;minCov=13;pc=1
19	GeMoMa	exon	2989031	2989204	.	-	.	ID=nbis-exon-410613;Parent=PASSSERD11948.5;de=true;minCov=13;pc=1
19	GeMoMa	exon	2990952	2991059	.	-	.	ID=nbis-exon-410614;Parent=PASSSERD11948.5;de=true;minCov=13;pc=1
19	GeMoMa	exon	2996364	2996529	.	-	.	ID=nbis-exon-410615;Parent=PASSSERD11948.5;de=true;minCov=13;pc=1
19	GeMoMa	exon	3003388	3003474	.	-	.	ID=nbis-exon-410616;Parent=PASSSERD11948.5;de=true;minCov=13;pc=1
19	GeMoMa	exon	3006901	3007030	.	-	.	ID=nbis-exon-410617;Parent=PASSSERD11948.5;de=true;minCov=13;pc=1
19	GeMoMa	exon	3008533	3008676	.	-	.	ID=nbis-exon-410618;Parent=PASSSERD11948.5;de=true;minCov=13;pc=1
19	GeMoMa	exon	3009803	3010088	.	-	.	ID=nbis-exon-410619;Parent=PASSSERD11948.5;de=true;minCov=13;pc=1
19	GeMoMa	exon	3017860	3017903	.	-	.	ID=nbis-exon-410620;Parent=PASSSERD11948.5;de=true;minCov=13;pc=1
19	GeMoMa	CDS	2983692	2983726	.	-	2	ID=cds-371237;Parent=PASSSERD11948.5;ae=true;minCov=83;pc=1
19	GeMoMa	CDS	2989031	2989204	.	-	2	ID=cds-371236;Parent=PASSSERD11948.5;ae=true;de=true;minCov=67;pc=1
19	GeMoMa	CDS	2990952	2991059	.	-	2	ID=cds-371235;Parent=PASSSERD11948.5;ae=true;de=true;minCov=83;pc=1
19	GeMoMa	CDS	2996364	2996529	.	-	0	ID=cds-371234;Parent=PASSSERD11948.5;ae=true;de=true;minCov=56;pc=1
19	GeMoMa	CDS	3003388	3003474	.	-	0	ID=cds-371233;Parent=PASSSERD11948.5;ae=true;de=true;minCov=204;pc=1
19	GeMoMa	CDS	3006901	3007030	.	-	1	ID=cds-371232;Parent=PASSSERD11948.5;ae=true;de=true;minCov=94;pc=1
19	GeMoMa	CDS	3008533	3008676	.	-	1	ID=cds-371231;Parent=PASSSERD11948.5;ae=true;de=true;minCov=85;pc=1
19	GeMoMa	CDS	3009803	3010008	.	-	0	ID=cds-371230;Parent=PASSSERD11948.5;de=true;minCov=13;pc=1
19	AnnotationFinalizer_	five_prime_UTR	3010009	3010088	.	-	.	ID=five_prime_utr-49258;Parent=PASSSERD11948.5
19	AnnotationFinalizer_	five_prime_UTR	3017860	3017903	.	-	.	ID=five_prime_utr-49257;Parent=PASSSERD11948.5
19	AnnotationFinalizer_	three_prime_UTR	2980524	2981562	.	-	.	ID=three_prime_utr-39974;Parent=PASSSERD11948.5
19	AnnotationFinalizer_	three_prime_UTR	2981592	2983691	.	-	.	ID=three_prime_utr-39973;Parent=PASSSERD11948.5
19	GeMoMa	mRNA	2980524	3017903	1644	-	.	ID=PASSSERD11948.7;Parent=PASSSERD11948;aa=321;avgCov=94.8868;bestScore=1644;ce=7;evidence=1;iAA=0.9782;lpm=186;maxGap=1;maxScore=1692;minCov=13;minSplitReads=7;nps=0;oldID=montanus_rna-XM_039720842.1_R0;pAA=0.9875;prediction=0;raa=320;rce=7;ref-gene=montanus_gene-RPH3AL;start=M;stop=*;sumWeight=0.8;tae=1;tde=1;tie=1;tpc=1
19	GeMoMa	exon	2980524	2981562	.	-	.	ID=nbis-exon-410633;Parent=PASSSERD11948.7;de=true;minCov=13;pc=1
19	GeMoMa	exon	2981592	2983726	.	-	.	ID=nbis-exon-410634;Parent=PASSSERD11948.7;de=true;minCov=13;pc=1
19	GeMoMa	exon	2989031	2989204	.	-	.	ID=nbis-exon-410635;Parent=PASSSERD11948.7;de=true;minCov=13;pc=1
19	GeMoMa	exon	2990952	2991059	.	-	.	ID=nbis-exon-410636;Parent=PASSSERD11948.7;de=true;minCov=13;pc=1
19	GeMoMa	exon	2996364	2996529	.	-	.	ID=nbis-exon-410637;Parent=PASSSERD11948.7;de=true;minCov=13;pc=1
19	GeMoMa	exon	3006901	3007030	.	-	.	ID=nbis-exon-410638;Parent=PASSSERD11948.7;de=true;minCov=13;pc=1
19	GeMoMa	exon	3008533	3008676	.	-	.	ID=nbis-exon-410639;Parent=PASSSERD11948.7;de=true;minCov=13;pc=1
19	GeMoMa	exon	3009803	3010088	.	-	.	ID=nbis-exon-410640;Parent=PASSSERD11948.7;de=true;minCov=13;pc=1
19	GeMoMa	exon	3017860	3017903	.	-	.	ID=nbis-exon-410641;Parent=PASSSERD11948.7;de=true;minCov=13;pc=1
19	GeMoMa	CDS	2983692	2983726	.	-	2	ID=cds-371253;Parent=PASSSERD11948.7;ae=true;minCov=83;pc=1
19	GeMoMa	CDS	2989031	2989204	.	-	2	ID=cds-371252;Parent=PASSSERD11948.7;ae=true;de=true;minCov=67;pc=1
19	GeMoMa	CDS	2990952	2991059	.	-	2	ID=cds-371251;Parent=PASSSERD11948.7;ae=true;de=true;minCov=83;pc=1
19	GeMoMa	CDS	2996364	2996529	.	-	0	ID=cds-371250;Parent=PASSSERD11948.7;ae=true;de=true;minCov=56;pc=1
19	GeMoMa	CDS	3006901	3007030	.	-	1	ID=cds-371249;Parent=PASSSERD11948.7;ae=true;de=true;minCov=94;pc=1
19	GeMoMa	CDS	3008533	3008676	.	-	1	ID=cds-371248;Parent=PASSSERD11948.7;ae=true;de=true;minCov=85;pc=1
19	GeMoMa	CDS	3009803	3010008	.	-	0	ID=cds-371247;Parent=PASSSERD11948.7;de=true;minCov=13;pc=1
19	AnnotationFinalizer_	five_prime_UTR	3010009	3010088	.	-	.	ID=five_prime_utr-49263;Parent=PASSSERD11948.7
19	AnnotationFinalizer_	five_prime_UTR	3017860	3017903	.	-	.	ID=five_prime_utr-49262;Parent=PASSSERD11948.7
19	AnnotationFinalizer_	three_prime_UTR	2980524	2981562	.	-	.	ID=three_prime_utr-39978;Parent=PASSSERD11948.7
19	AnnotationFinalizer_	three_prime_UTR	2981592	2983691	.	-	.	ID=three_prime_utr-39977;Parent=PASSSERD11948.7
19	GeMoMa	mRNA	2980524	3017903	1564	-	.	ID=PASSSERD11948.8;Parent=PASSSERD11948;aa=302;avgCov=104.6589;bestScore=1564;ce=7;evidence=1;iAA=0.9735;lpm=90;maxGap=1;maxScore=1618;minCov=13;minSplitReads=7;nps=0;oldID=montanus_rna-XM_039720846.1_R0;pAA=0.9834;prediction=0;raa=301;rce=7;ref-gene=montanus_gene-RPH3AL;start=M;stop=*;sumWeight=0.8;tae=1;tde=1;tie=1;tpc=1
19	GeMoMa	exon	2980524	2981562	.	-	.	ID=nbis-exon-410642;Parent=PASSSERD11948.8;de=true;minCov=13;pc=1
19	GeMoMa	exon	2981592	2983726	.	-	.	ID=nbis-exon-410643;Parent=PASSSERD11948.8;de=true;minCov=13;pc=1
19	GeMoMa	exon	2989031	2989204	.	-	.	ID=nbis-exon-410644;Parent=PASSSERD11948.8;de=true;minCov=13;pc=1
19	GeMoMa	exon	2990952	2991059	.	-	.	ID=nbis-exon-410645;Parent=PASSSERD11948.8;de=true;minCov=13;pc=1
19	GeMoMa	exon	2996364	2996529	.	-	.	ID=nbis-exon-410646;Parent=PASSSERD11948.8;de=true;minCov=13;pc=1
19	GeMoMa	exon	3003388	3003474	.	-	.	ID=nbis-exon-410647;Parent=PASSSERD11948.8;de=true;minCov=13;pc=1
19	GeMoMa	exon	3006901	3007030	.	-	.	ID=nbis-exon-410648;Parent=PASSSERD11948.8;de=true;minCov=13;pc=1
19	GeMoMa	exon	3009803	3010088	.	-	.	ID=nbis-exon-410649;Parent=PASSSERD11948.8;de=true;minCov=13;pc=1
19	GeMoMa	exon	3017860	3017903	.	-	.	ID=nbis-exon-410650;Parent=PASSSERD11948.8;de=true;minCov=13;pc=1
19	GeMoMa	CDS	2983692	2983726	.	-	2	ID=cds-371260;Parent=PASSSERD11948.8;ae=true;minCov=83;pc=1
19	GeMoMa	CDS	2989031	2989204	.	-	2	ID=cds-371259;Parent=PASSSERD11948.8;ae=true;de=true;minCov=67;pc=1
19	GeMoMa	CDS	2990952	2991059	.	-	2	ID=cds-371258;Parent=PASSSERD11948.8;ae=true;de=true;minCov=83;pc=1
19	GeMoMa	CDS	2996364	2996529	.	-	0	ID=cds-371257;Parent=PASSSERD11948.8;ae=true;de=true;minCov=56;pc=1
19	GeMoMa	CDS	3003388	3003474	.	-	0	ID=cds-371256;Parent=PASSSERD11948.8;ae=true;de=true;minCov=204;pc=1
19	GeMoMa	CDS	3006901	3007030	.	-	1	ID=cds-371255;Parent=PASSSERD11948.8;ae=true;de=true;minCov=94;pc=1
19	GeMoMa	CDS	3009803	3010008	.	-	0	ID=cds-371254;Parent=PASSSERD11948.8;de=true;minCov=13;pc=1
19	AnnotationFinalizer_	five_prime_UTR	3010009	3010088	.	-	.	ID=five_prime_utr-49265;Parent=PASSSERD11948.8
19	AnnotationFinalizer_	five_prime_UTR	3017860	3017903	.	-	.	ID=five_prime_utr-49264;Parent=PASSSERD11948.8
19	AnnotationFinalizer_	three_prime_UTR	2980524	2981562	.	-	.	ID=three_prime_utr-39980;Parent=PASSSERD11948.8
19	AnnotationFinalizer_	three_prime_UTR	2981592	2983691	.	-	.	ID=three_prime_utr-39979;Parent=PASSSERD11948.8
19	GAF	gene	3023237	3034706	.	-	.	ID=PASSSERD11949;combinedEvidence=1;complete=1;maxEvidence=1;maxTie=0.5;transcripts=1
19	GeMoMa	mRNA	3023237	3034706	967	-	.	ID=PASSSERD11949.1;Parent=PASSSERD11949;aa=181;avgCov=975.2781;bestScore=967;ce=3;evidence=1;iAA=0.9945;lpm=181;maxGap=0;maxScore=973;minCov=3;minSplitReads=0;nps=0;oldID=montanus_rna-XM_039720882.1_R0;pAA=1;prediction=0;raa=181;rce=3;ref-gene=montanus_gene-RFLNB;start=M;stop=*;sumWeight=0.8;tae=0.5;tde=0.5;tie=0.5;tpc=1
19	GeMoMa	exon	3023237	3026398	.	-	.	ID=nbis-exon-410651;Parent=PASSSERD11949.1;de=false;minCov=3;pc=1
19	GeMoMa	exon	3026421	3027737	.	-	.	ID=nbis-exon-410652;Parent=PASSSERD11949.1;de=false;minCov=3;pc=1
19	GeMoMa	exon	3029752	3029906	.	-	.	ID=nbis-exon-410653;Parent=PASSSERD11949.1;de=false;minCov=3;pc=1
19	GeMoMa	exon	3034425	3034706	.	-	.	ID=nbis-exon-410654;Parent=PASSSERD11949.1;de=false;minCov=3;pc=1
19	GeMoMa	CDS	3027407	3027737	.	-	1	ID=cds-371263;Parent=PASSSERD11949.1;ae=true;minCov=1125;pc=1
19	GeMoMa	CDS	3029752	3029906	.	-	0	ID=cds-371262;Parent=PASSSERD11949.1;ae=false;de=true;minCov=16;pc=1
19	GeMoMa	CDS	3034425	3034481	.	-	0	ID=cds-371261;Parent=PASSSERD11949.1;de=false;minCov=3;pc=1
19	AnnotationFinalizer_	five_prime_UTR	3034482	3034706	.	-	.	ID=five_prime_utr-49266;Parent=PASSSERD11949.1
19	AnnotationFinalizer_	three_prime_UTR	3023237	3026398	.	-	.	ID=three_prime_utr-39982;Parent=PASSSERD11949.1
19	AnnotationFinalizer_	three_prime_UTR	3026421	3027406	.	-	.	ID=three_prime_utr-39981;Parent=PASSSERD11949.1
19	GAF	gene	3034815	3096744	.	-	.	ID=PASSSERD11950;combinedEvidence=1;complete=1;maxEvidence=1;maxTie=0.9;transcripts=1
19	GeMoMa	mRNA	3034815	3096744	4255	-	.	ID=PASSSERD11950.1;Parent=PASSSERD11950;aa=826;avgCov=468.3446;bestScore=4255;ce=21;evidence=1;iAA=1;lpm=826;maxGap=0;maxScore=4255;minCov=0;minSplitReads=0;nps=0;oldID=passerold_transcript:ENSPDOT00000017828_R0;pAA=1;prediction=0;raa=826;rce=21;ref-gene=passerold_gene:ENSPDOG00000010842;start=M;stop=*;sumWeight=0.8;tae=0.9;tde=0.95;tie=0.9;tpc=0.9532
19	GeMoMa	exon	3034815	3037353	.	-	.	ID=nbis-exon-410655;Parent=PASSSERD11950.1;de=false;minCov=0;pc=0
19	GeMoMa	exon	3037662	3037766	.	-	.	ID=nbis-exon-410656;Parent=PASSSERD11950.1;de=false;minCov=0;pc=0
19	GeMoMa	exon	3040251	3040388	.	-	.	ID=nbis-exon-410657;Parent=PASSSERD11950.1;de=false;minCov=0;pc=0
19	GeMoMa	exon	3042611	3042680	.	-	.	ID=nbis-exon-410658;Parent=PASSSERD11950.1;de=false;minCov=0;pc=0
19	GeMoMa	exon	3047372	3047520	.	-	.	ID=nbis-exon-410659;Parent=PASSSERD11950.1;de=false;minCov=0;pc=0
19	GeMoMa	exon	3052316	3052394	.	-	.	ID=nbis-exon-410660;Parent=PASSSERD11950.1;de=false;minCov=0;pc=0
19	GeMoMa	exon	3055789	3055871	.	-	.	ID=nbis-exon-410661;Parent=PASSSERD11950.1;de=false;minCov=0;pc=0
19	GeMoMa	exon	3056726	3056873	.	-	.	ID=nbis-exon-410662;Parent=PASSSERD11950.1;de=false;minCov=0;pc=0
19	GeMoMa	exon	3058318	3058560	.	-	.	ID=nbis-exon-410663;Parent=PASSSERD11950.1;de=false;minCov=0;pc=0
19	GeMoMa	exon	3063351	3063445	.	-	.	ID=nbis-exon-410664;Parent=PASSSERD11950.1;de=false;minCov=0;pc=0
19	GeMoMa	exon	3066708	3066809	.	-	.	ID=nbis-exon-410665;Parent=PASSSERD11950.1;de=false;minCov=0;pc=0
19	GeMoMa	exon	3068114	3068255	.	-	.	ID=nbis-exon-410666;Parent=PASSSERD11950.1;de=false;minCov=0;pc=0
19	GeMoMa	exon	3069625	3069767	.	-	.	ID=nbis-exon-410667;Parent=PASSSERD11950.1;de=false;minCov=0;pc=0
19	GeMoMa	exon	3071698	3071841	.	-	.	ID=nbis-exon-410668;Parent=PASSSERD11950.1;de=false;minCov=0;pc=0
19	GeMoMa	exon	3072702	3072780	.	-	.	ID=nbis-exon-410669;Parent=PASSSERD11950.1;de=false;minCov=0;pc=0
19	GeMoMa	exon	3077895	3078014	.	-	.	ID=nbis-exon-410670;Parent=PASSSERD11950.1;de=false;minCov=0;pc=0
19	GeMoMa	exon	3079126	3079241	.	-	.	ID=nbis-exon-410671;Parent=PASSSERD11950.1;de=false;minCov=0;pc=0
19	GeMoMa	exon	3079477	3079563	.	-	.	ID=nbis-exon-410672;Parent=PASSSERD11950.1;de=false;minCov=0;pc=0
19	GeMoMa	exon	3094509	3094610	.	-	.	ID=nbis-exon-410673;Parent=PASSSERD11950.1;de=false;minCov=0;pc=0
19	GeMoMa	exon	3096395	3096528	.	-	.	ID=nbis-exon-410674;Parent=PASSSERD11950.1;de=false;minCov=0;pc=0
19	GeMoMa	exon	3096717	3096744	.	-	.	ID=nbis-exon-410675;Parent=PASSSERD11950.1;de=false;minCov=0;pc=0
19	GeMoMa	CDS	3037183	3037353	.	-	0	ID=cds-371284;Parent=PASSSERD11950.1;ae=true;minCov=320;pc=1
19	GeMoMa	CDS	3037662	3037766	.	-	0	ID=cds-371283;Parent=PASSSERD11950.1;ae=true;de=true;minCov=473;pc=1
19	GeMoMa	CDS	3040251	3040388	.	-	0	ID=cds-371282;Parent=PASSSERD11950.1;ae=true;de=true;minCov=518;pc=1
19	GeMoMa	CDS	3042611	3042680	.	-	1	ID=cds-371281;Parent=PASSSERD11950.1;ae=true;de=true;minCov=489;pc=1
19	GeMoMa	CDS	3047372	3047520	.	-	0	ID=cds-371280;Parent=PASSSERD11950.1;ae=true;de=true;minCov=552;pc=1
19	GeMoMa	CDS	3052316	3052394	.	-	1	ID=cds-371279;Parent=PASSSERD11950.1;ae=true;de=true;minCov=468;pc=1
19	GeMoMa	CDS	3055789	3055871	.	-	0	ID=cds-371278;Parent=PASSSERD11950.1;ae=true;de=true;minCov=471;pc=1
19	GeMoMa	CDS	3056726	3056873	.	-	1	ID=cds-371277;Parent=PASSSERD11950.1;ae=true;de=true;minCov=475;pc=1
19	GeMoMa	CDS	3058318	3058560	.	-	1	ID=cds-371276;Parent=PASSSERD11950.1;ae=true;de=true;minCov=404;pc=1
19	GeMoMa	CDS	3063351	3063445	.	-	0	ID=cds-371275;Parent=PASSSERD11950.1;ae=true;de=true;minCov=460;pc=1
19	GeMoMa	CDS	3066708	3066809	.	-	0	ID=cds-371274;Parent=PASSSERD11950.1;ae=true;de=true;minCov=481;pc=1
19	GeMoMa	CDS	3068114	3068255	.	-	1	ID=cds-371273;Parent=PASSSERD11950.1;ae=true;de=true;minCov=304;pc=1
19	GeMoMa	CDS	3069625	3069767	.	-	0	ID=cds-371272;Parent=PASSSERD11950.1;ae=true;de=true;minCov=300;pc=1
19	GeMoMa	CDS	3071698	3071841	.	-	0	ID=cds-371271;Parent=PASSSERD11950.1;ae=true;de=true;minCov=428;pc=1
19	GeMoMa	CDS	3072702	3072780	.	-	1	ID=cds-371270;Parent=PASSSERD11950.1;ae=true;de=true;minCov=388;pc=1
19	GeMoMa	CDS	3077895	3078014	.	-	1	ID=cds-371269;Parent=PASSSERD11950.1;ae=true;de=true;minCov=422;pc=1
19	GeMoMa	CDS	3079126	3079241	.	-	0	ID=cds-371268;Parent=PASSSERD11950.1;ae=true;de=true;minCov=396;pc=1
19	GeMoMa	CDS	3079477	3079563	.	-	0	ID=cds-371267;Parent=PASSSERD11950.1;ae=true;de=true;minCov=433;pc=1
19	GeMoMa	CDS	3094509	3094610	.	-	0	ID=cds-371266;Parent=PASSSERD11950.1;ae=false;de=true;minCov=0;pc=0.6569
19	GeMoMa	CDS	3096395	3096528	.	-	2	ID=cds-371265;Parent=PASSSERD11950.1;ae=false;de=true;minCov=0;pc=0.6045
19	GeMoMa	CDS	3096717	3096744	.	-	0	ID=cds-371264;Parent=PASSSERD11950.1;de=false;minCov=0;pc=0
19	AnnotationFinalizer_	three_prime_UTR	3034815	3037182	.	-	.	ID=three_prime_utr-39983;Parent=PASSSERD11950.1
19	GAF	gene	3100437	3108873	.	+	.	ID=PASSSERD11951;combinedEvidence=1;complete=2;maxEvidence=1;maxTie=1.0;transcripts=2
19	GeMoMa	mRNA	3100437	3108873	1546	+	.	ID=PASSSERD11951.1;Parent=PASSSERD11951;aa=293;avgCov=92.2867;bestScore=1546;ce=3;evidence=1;iAA=1;lpm=293;maxGap=0;maxScore=1546;minCov=0;minSplitReads=84;nps=0;oldID=passerold_transcript:ENSPDOT00000017956_R0;pAA=1;prediction=0;raa=293;rce=3;ref-gene=passerold_gene:ENSPDOG00000011906;start=M;stop=*;sumWeight=0.8;tae=1;tde=1;tie=1;tpc=0.9966
19	GeMoMa	exon	3100437	3100585	.	+	.	ID=nbis-exon-410676;Parent=PASSSERD11951.1;de=true;minCov=0;pc=0.9866
19	GeMoMa	exon	3102633	3102846	.	+	.	ID=nbis-exon-410677;Parent=PASSSERD11951.1;de=true;minCov=0;pc=0.9866
19	GeMoMa	exon	3102950	3108873	.	+	.	ID=nbis-exon-410678;Parent=PASSSERD11951.1;de=true;minCov=0;pc=0.9866
19	GeMoMa	CDS	3100437	3100585	.	+	0	ID=cds-371285;Parent=PASSSERD11951.1;de=true;minCov=0;pc=0.9866
19	GeMoMa	CDS	3102633	3102846	.	+	1	ID=cds-371286;Parent=PASSSERD11951.1;ae=true;de=true;minCov=127;pc=1
19	GeMoMa	CDS	3102950	3103465	.	+	0	ID=cds-371287;Parent=PASSSERD11951.1;ae=true;minCov=0;pc=0.9981
19	AnnotationFinalizer_	three_prime_UTR	3103466	3108873	.	+	.	ID=three_prime_utr-39984;Parent=PASSSERD11951.1
19	GeMoMa	mRNA	3100437	3108873	1287	+	.	ID=PASSSERD11951.2;Parent=PASSSERD11951;aa=243;avgCov=144.668;bestScore=1287;ce=4;evidence=1;iAA=1;lpm=243;maxGap=0;maxScore=1287;minCov=0;minSplitReads=84;nps=0;oldID=passerold_transcript:ENSPDOT00000017950_R0;pAA=1;prediction=0;raa=243;rce=4;ref-gene=passerold_gene:ENSPDOG00000011906;start=M;stop=*;sumWeight=0.8;tae=1;tde=1;tie=1;tpc=0.9973
19	GeMoMa	exon	3100437	3100585	.	+	.	ID=nbis-exon-410679;Parent=PASSSERD11951.2;de=true;minCov=0;pc=0.9866
19	GeMoMa	exon	3102633	3102846	.	+	.	ID=nbis-exon-410680;Parent=PASSSERD11951.2;de=true;minCov=0;pc=0.9866
19	GeMoMa	exon	3102950	3103045	.	+	.	ID=nbis-exon-410681;Parent=PASSSERD11951.2;de=true;minCov=0;pc=0.9866
19	GeMoMa	exon	3103432	3108873	.	+	.	ID=nbis-exon-410682;Parent=PASSSERD11951.2;de=true;minCov=0;pc=0.9866
19	GeMoMa	CDS	3100437	3100585	.	+	0	ID=cds-371288;Parent=PASSSERD11951.2;de=true;minCov=0;pc=0.9866
19	GeMoMa	CDS	3102633	3102846	.	+	1	ID=cds-371289;Parent=PASSSERD11951.2;ae=true;de=true;minCov=127;pc=1
19	GeMoMa	CDS	3102950	3103045	.	+	0	ID=cds-371290;Parent=PASSSERD11951.2;ae=true;de=true;minCov=169;pc=1
19	GeMoMa	CDS	3103432	3103701	.	+	0	ID=cds-371291;Parent=PASSSERD11951.2;ae=true;minCov=59;pc=1
19	AnnotationFinalizer_	three_prime_UTR	3103702	3108873	.	+	.	ID=three_prime_utr-39985;Parent=PASSSERD11951.2
19	GAF	gene	3103153	3108873	.	-	.	ID=PASSSERD11952;combinedEvidence=3;complete=1;maxEvidence=3;maxTie=NA;transcripts=1
19	GeMoMa	mRNA	3103153	3108873	5533	-	.	ID=PASSSERD11952.1;Parent=PASSSERD11952;aa=1070;alternative="onychos_gene-GEMIN4,pyrgi_gene-GEMIN4";avgCov=283.4277;bestScore=5533;ce=1;evidence=3;iAA=0.9897;lpm=315;maxGap=0;maxScore=5580;minCov=10;minSplitReads=NA;nps=0;oldID=montanus_rna-XM_039720607.1_R0;pAA=0.9925;prediction=0;raa=1070;rce=1;ref-gene=montanus_gene-GEMIN4;start=M;stop=*;sumWeight=2.8;tae=NA;tde=NA;tie=NA;tpc=1
19	GeMoMa	exon	3103153	3108873	.	-	.	ID=nbis-exon-410683;Parent=PASSSERD11952.1;minCov=10;pc=1
19	GeMoMa	CDS	3105653	3108862	.	-	0	ID=cds-371292;Parent=PASSSERD11952.1;minCov=10;pc=1
19	AnnotationFinalizer_	five_prime_UTR	3108863	3108873	.	-	.	ID=five_prime_utr-49267;Parent=PASSSERD11952.1
19	AnnotationFinalizer_	three_prime_UTR	3103153	3105652	.	-	.	ID=three_prime_utr-39986;Parent=PASSSERD11952.1
19	GAF	gene	3108937	3133472	.	-	.	ID=PASSSERD11953;combinedEvidence=4;complete=2;maxEvidence=2;maxTie=1.0;transcripts=2
19	GeMoMa	mRNA	3108937	3114127	1268	-	.	ID=PASSSERD11953.2;Parent=PASSSERD11953;aa=243;alternative="pyrgi_gene-GLOD4";avgCov=7662.5981;bestScore=1268;ce=7;evidence=2;iAA=1;lpm=243;maxGap=0;maxScore=1268;minCov=2871;minSplitReads=4492;nps=0;oldID=passerold_transcript:ENSPDOT00000017979_R0;pAA=1;prediction=0;raa=243;rce=7;ref-gene=passerold_gene:ENSPDOG00000011926;start=M;stop=*;sumWeight=1.8;tae=1;tde=1;tie=1;tpc=1
19	GeMoMa	exon	3108937	3110653	.	-	.	ID=nbis-exon-410693;Parent=PASSSERD11953.2;de=true;minCov=2871;pc=1
19	GeMoMa	exon	3111586	3111672	.	-	.	ID=nbis-exon-410694;Parent=PASSSERD11953.2;de=true;minCov=2871;pc=1
19	GeMoMa	exon	3111748	3111861	.	-	.	ID=nbis-exon-410695;Parent=PASSSERD11953.2;de=true;minCov=2871;pc=1
19	GeMoMa	exon	3111972	3112058	.	-	.	ID=nbis-exon-410696;Parent=PASSSERD11953.2;de=true;minCov=2871;pc=1
19	GeMoMa	exon	3112338	3112474	.	-	.	ID=nbis-exon-410697;Parent=PASSSERD11953.2;de=true;minCov=2871;pc=1
19	GeMoMa	exon	3112675	3112819	.	-	.	ID=nbis-exon-410698;Parent=PASSSERD11953.2;de=true;minCov=2871;pc=1
19	GeMoMa	exon	3113251	3113371	.	-	.	ID=nbis-exon-410699;Parent=PASSSERD11953.2;de=true;minCov=2871;pc=1
19	GeMoMa	exon	3113973	3114127	.	-	.	ID=nbis-exon-410700;Parent=PASSSERD11953.2;de=true;minCov=2871;pc=1
19	GeMoMa	CDS	3110588	3110653	.	-	0	ID=cds-371308;Parent=PASSSERD11953.2;ae=true;minCov=9722;pc=1
19	GeMoMa	CDS	3111586	3111672	.	-	0	ID=cds-371307;Parent=PASSSERD11953.2;ae=true;de=true;minCov=8105;pc=1
19	GeMoMa	CDS	3111748	3111861	.	-	0	ID=cds-371306;Parent=PASSSERD11953.2;ae=true;de=true;minCov=4596;pc=1
19	GeMoMa	CDS	3111972	3112058	.	-	0	ID=cds-371305;Parent=PASSSERD11953.2;ae=true;de=true;minCov=3446;pc=1
19	GeMoMa	CDS	3112338	3112474	.	-	2	ID=cds-371304;Parent=PASSSERD11953.2;ae=true;de=true;minCov=5003;pc=1
19	GeMoMa	CDS	3112675	3112819	.	-	0	ID=cds-371303;Parent=PASSSERD11953.2;ae=true;de=true;minCov=7295;pc=1
19	GeMoMa	CDS	3113251	3113343	.	-	0	ID=cds-371302;Parent=PASSSERD11953.2;de=true;minCov=2871;pc=1
19	AnnotationFinalizer_	five_prime_UTR	3113344	3113371	.	-	.	ID=five_prime_utr-49269;Parent=PASSSERD11953.2
19	AnnotationFinalizer_	five_prime_UTR	3113973	3114127	.	-	.	ID=five_prime_utr-49268;Parent=PASSSERD11953.2
19	AnnotationFinalizer_	three_prime_UTR	3108937	3110587	.	-	.	ID=three_prime_utr-39988;Parent=PASSSERD11953.2
19	GeMoMa	mRNA	3108937	3133472	1497	-	.	ID=PASSSERD11953.1;Parent=PASSSERD11953;aa=335;alternative="onychos_gene-GLOD4";avgCov=5673.4119;bestScore=1497;ce=9;evidence=2;iAA=0.8836;lpm=247;maxGap=13;maxScore=1690;minCov=0;minSplitReads=0;nps=0;oldID=montanus_rna-XM_039720943.1_R0;pAA=0.9224;prediction=0;raa=322;rce=9;ref-gene=montanus_gene-GLOD4;start=M;stop=*;sumWeight=1.8;tae=0.875;tde=0.875;tie=0.875;tpc=0.9055
19	GeMoMa	exon	3108937	3110653	.	-	.	ID=nbis-exon-410684;Parent=PASSSERD11953.1;de=false;minCov=0;pc=0
19	GeMoMa	exon	3111586	3111672	.	-	.	ID=nbis-exon-410685;Parent=PASSSERD11953.1;de=false;minCov=0;pc=0
19	GeMoMa	exon	3111748	3111861	.	-	.	ID=nbis-exon-410686;Parent=PASSSERD11953.1;de=false;minCov=0;pc=0
19	GeMoMa	exon	3111972	3112058	.	-	.	ID=nbis-exon-410687;Parent=PASSSERD11953.1;de=false;minCov=0;pc=0
19	GeMoMa	exon	3112338	3112474	.	-	.	ID=nbis-exon-410688;Parent=PASSSERD11953.1;de=false;minCov=0;pc=0
19	GeMoMa	exon	3112675	3112819	.	-	.	ID=nbis-exon-410689;Parent=PASSSERD11953.1;de=false;minCov=0;pc=0
19	GeMoMa	exon	3113251	3113371	.	-	.	ID=nbis-exon-410690;Parent=PASSSERD11953.1;de=false;minCov=0;pc=0
19	GeMoMa	exon	3113973	3114125	.	-	.	ID=nbis-exon-410691;Parent=PASSSERD11953.1;de=false;minCov=0;pc=0
19	GeMoMa	exon	3133378	3133472	.	-	.	ID=nbis-exon-410692;Parent=PASSSERD11953.1;de=false;minCov=0;pc=0
19	GeMoMa	CDS	3110588	3110653	.	-	0	ID=cds-371301;Parent=PASSSERD11953.1;ae=true;minCov=9722;pc=1
19	GeMoMa	CDS	3111586	3111672	.	-	0	ID=cds-371300;Parent=PASSSERD11953.1;ae=true;de=true;minCov=8105;pc=1
19	GeMoMa	CDS	3111748	3111861	.	-	0	ID=cds-371299;Parent=PASSSERD11953.1;ae=true;de=true;minCov=4596;pc=1
19	GeMoMa	CDS	3111972	3112058	.	-	0	ID=cds-371298;Parent=PASSSERD11953.1;ae=true;de=true;minCov=3446;pc=1
19	GeMoMa	CDS	3112338	3112474	.	-	2	ID=cds-371297;Parent=PASSSERD11953.1;ae=true;de=true;minCov=5003;pc=1
19	GeMoMa	CDS	3112675	3112819	.	-	0	ID=cds-371296;Parent=PASSSERD11953.1;ae=true;de=true;minCov=7295;pc=1
19	GeMoMa	CDS	3113251	3113371	.	-	1	ID=cds-371295;Parent=PASSSERD11953.1;ae=true;de=true;minCov=1723;pc=1
19	GeMoMa	CDS	3113973	3114125	.	-	1	ID=cds-371294;Parent=PASSSERD11953.1;ae=false;de=true;minCov=1;pc=1
19	GeMoMa	CDS	3133378	3133472	.	-	0	ID=cds-371293;Parent=PASSSERD11953.1;de=false;minCov=0;pc=0
19	AnnotationFinalizer_	three_prime_UTR	3108937	3110587	.	-	.	ID=three_prime_utr-39987;Parent=PASSSERD11953.1
19	GAF	gene	3115355	3117793	.	+	.	ID=PASSSERD11954;combinedEvidence=1;complete=1;maxEvidence=1;maxTie=1.0;transcripts=1
19	GeMoMa	mRNA	3115355	3117793	1163	+	.	ID=PASSSERD11954.1;Parent=PASSSERD11954;aa=225;avgCov=1376.72;bestScore=1163;ce=2;evidence=1;iAA=1;lpm=225;maxGap=0;maxScore=1163;minCov=468;minSplitReads=1530;nps=0;oldID=passerold_transcript:ENSPDOT00000017997_R0;pAA=1;prediction=0;raa=225;rce=2;ref-gene=passerold_gene:ENSPDOG00000011936;start=M;stop=*;sumWeight=0.8;tae=1;tde=1;tie=1;tpc=1
19	GeMoMa	exon	3115355	3115424	.	+	.	ID=nbis-exon-410701;Parent=PASSSERD11954.1;de=true;minCov=1474;pc=1
19	GeMoMa	exon	3115964	3116208	.	+	.	ID=nbis-exon-410702;Parent=PASSSERD11954.1;de=true;minCov=1474;pc=1
19	GeMoMa	exon	3116482	3116649	.	+	.	ID=nbis-exon-410703;Parent=PASSSERD11954.1;de=true;minCov=1474;pc=1
19	GeMoMa	exon	3116812	3117793	.	+	.	ID=nbis-exon-410704;Parent=PASSSERD11954.1;de=true;minCov=1474;pc=1
19	GeMoMa	CDS	3116511	3116649	.	+	0	ID=cds-371309;Parent=PASSSERD11954.1;de=true;minCov=1474;pc=1
19	GeMoMa	CDS	3116812	3117347	.	+	2	ID=cds-371310;Parent=PASSSERD11954.1;ae=true;minCov=468;pc=1
19	AnnotationFinalizer_	five_prime_UTR	3115355	3115424	.	+	.	ID=five_prime_utr-49270;Parent=PASSSERD11954.1
19	AnnotationFinalizer_	five_prime_UTR	3115964	3116208	.	+	.	ID=five_prime_utr-49271;Parent=PASSSERD11954.1
19	AnnotationFinalizer_	five_prime_UTR	3116482	3116510	.	+	.	ID=five_prime_utr-49272;Parent=PASSSERD11954.1
19	AnnotationFinalizer_	three_prime_UTR	3117348	3117793	.	+	.	ID=three_prime_utr-39989;Parent=PASSSERD11954.1
19	GAF	gene	3117887	3131739	.	-	.	ID=PASSSERD11955;combinedEvidence=1;complete=1;maxEvidence=1;maxTie=1.0;transcripts=1
19	GeMoMa	mRNA	3117887	3131739	954	-	.	ID=PASSSERD11955.1;Parent=PASSSERD11955;aa=187;avgCov=652.5187;bestScore=954;ce=4;evidence=1;iAA=1;lpm=187;maxGap=0;maxScore=954;minCov=353;minSplitReads=411;nps=0;oldID=passerold_transcript:ENSPDOT00000018007_R0;pAA=1;prediction=0;raa=187;rce=4;ref-gene=passerold_gene:ENSPDOG00000011941;start=M;stop=*;sumWeight=0.8;tae=1;tde=1;tie=1;tpc=1
19	GeMoMa	exon	3117887	3119430	.	-	.	ID=nbis-exon-410705;Parent=PASSSERD11955.1;de=true;minCov=416;pc=1
19	GeMoMa	exon	3121497	3121621	.	-	.	ID=nbis-exon-410706;Parent=PASSSERD11955.1;de=true;minCov=416;pc=1
19	GeMoMa	exon	3124097	3124276	.	-	.	ID=nbis-exon-410707;Parent=PASSSERD11955.1;de=true;minCov=416;pc=1
19	GeMoMa	exon	3129192	3129298	.	-	.	ID=nbis-exon-410708;Parent=PASSSERD11955.1;de=true;minCov=416;pc=1
19	GeMoMa	exon	3129694	3129794	.	-	.	ID=nbis-exon-410709;Parent=PASSSERD11955.1;de=true;minCov=416;pc=1
19	GeMoMa	exon	3130145	3130278	.	-	.	ID=nbis-exon-410710;Parent=PASSSERD11955.1;de=true;minCov=416;pc=1
19	GeMoMa	exon	3131620	3131739	.	-	.	ID=nbis-exon-410711;Parent=PASSSERD11955.1;de=true;minCov=416;pc=1
19	GeMoMa	CDS	3119248	3119430	.	-	0	ID=cds-371314;Parent=PASSSERD11955.1;ae=true;minCov=770;pc=1
19	GeMoMa	CDS	3121497	3121621	.	-	2	ID=cds-371313;Parent=PASSSERD11955.1;ae=true;de=true;minCov=507;pc=1
19	GeMoMa	CDS	3124097	3124276	.	-	2	ID=cds-371312;Parent=PASSSERD11955.1;ae=true;de=true;minCov=353;pc=1
19	GeMoMa	CDS	3129192	3129264	.	-	0	ID=cds-371311;Parent=PASSSERD11955.1;de=true;minCov=416;pc=1
19	AnnotationFinalizer_	five_prime_UTR	3129265	3129298	.	-	.	ID=five_prime_utr-49276;Parent=PASSSERD11955.1
19	AnnotationFinalizer_	five_prime_UTR	3129694	3129794	.	-	.	ID=five_prime_utr-49275;Parent=PASSSERD11955.1
19	AnnotationFinalizer_	five_prime_UTR	3130145	3130278	.	-	.	ID=five_prime_utr-49274;Parent=PASSSERD11955.1
19	AnnotationFinalizer_	five_prime_UTR	3131620	3131739	.	-	.	ID=five_prime_utr-49273;Parent=PASSSERD11955.1
19	AnnotationFinalizer_	three_prime_UTR	3117887	3119247	.	-	.	ID=three_prime_utr-39990;Parent=PASSSERD11955.1
19	GAF	gene	3170626	3179547	.	+	.	ID=PASSSERD11956;combinedEvidence=4;complete=1;maxEvidence=4;maxTie=1.0;transcripts=1
19	GeMoMa	mRNA	3170626	3179547	2840	+	.	ID=PASSSERD11956.1;Parent=PASSSERD11956;aa=561;alternative="montanus_gene-LOC120507705,montanus_gene-LOC120507843,onychos_gene-LOC121345871,passerold_gene:ENSPDOG00000011986,pyrgi_gene-LOC121361813";avgCov=306.6245;bestScore=2840;ce=17;evidence=4;iAA=1;lpm=561;maxGap=0;maxScore=2840;minCov=34;minSplitReads=149;nps=0;oldID=passerold_transcript:ENSPDOT00000018050_R0;pAA=1;prediction=0;raa=561;rce=17;ref-gene=passerold_gene:ENSPDOG00000011976;start=M;stop=*;sumWeight=3.6;tae=1;tde=1;tie=1;tpc=1
19	GeMoMa	exon	3170626	3170777	.	+	.	ID=nbis-exon-410712;Parent=PASSSERD11956.1;de=true;minCov=34;pc=1
19	GeMoMa	exon	3172592	3172693	.	+	.	ID=nbis-exon-410713;Parent=PASSSERD11956.1;de=true;minCov=34;pc=1
19	GeMoMa	exon	3173121	3173189	.	+	.	ID=nbis-exon-410714;Parent=PASSSERD11956.1;de=true;minCov=34;pc=1
19	GeMoMa	exon	3173515	3173663	.	+	.	ID=nbis-exon-410715;Parent=PASSSERD11956.1;de=true;minCov=34;pc=1
19	GeMoMa	exon	3173796	3173838	.	+	.	ID=nbis-exon-410716;Parent=PASSSERD11956.1;de=true;minCov=34;pc=1
19	GeMoMa	exon	3174398	3174442	.	+	.	ID=nbis-exon-410717;Parent=PASSSERD11956.1;de=true;minCov=34;pc=1
19	GeMoMa	exon	3174824	3174921	.	+	.	ID=nbis-exon-410718;Parent=PASSSERD11956.1;de=true;minCov=34;pc=1
19	GeMoMa	exon	3175156	3175253	.	+	.	ID=nbis-exon-410719;Parent=PASSSERD11956.1;de=true;minCov=34;pc=1
19	GeMoMa	exon	3175572	3175685	.	+	.	ID=nbis-exon-410720;Parent=PASSSERD11956.1;de=true;minCov=34;pc=1
19	GeMoMa	exon	3175859	3175926	.	+	.	ID=nbis-exon-410721;Parent=PASSSERD11956.1;de=true;minCov=34;pc=1
19	GeMoMa	exon	3176196	3176304	.	+	.	ID=nbis-exon-410722;Parent=PASSSERD11956.1;de=true;minCov=34;pc=1
19	GeMoMa	exon	3176678	3176753	.	+	.	ID=nbis-exon-410723;Parent=PASSSERD11956.1;de=true;minCov=34;pc=1
19	GeMoMa	exon	3177046	3177115	.	+	.	ID=nbis-exon-410724;Parent=PASSSERD11956.1;de=true;minCov=34;pc=1
19	GeMoMa	exon	3177648	3177780	.	+	.	ID=nbis-exon-410725;Parent=PASSSERD11956.1;de=true;minCov=34;pc=1
19	GeMoMa	exon	3178040	3178134	.	+	.	ID=nbis-exon-410726;Parent=PASSSERD11956.1;de=true;minCov=34;pc=1
19	GeMoMa	exon	3178364	3178445	.	+	.	ID=nbis-exon-410727;Parent=PASSSERD11956.1;de=true;minCov=34;pc=1
19	GeMoMa	exon	3178713	3179547	.	+	.	ID=nbis-exon-410728;Parent=PASSSERD11956.1;de=true;minCov=34;pc=1
19	GeMoMa	CDS	3170682	3170777	.	+	0	ID=cds-371315;Parent=PASSSERD11956.1;de=true;minCov=34;pc=1
19	GeMoMa	CDS	3172592	3172693	.	+	0	ID=cds-371316;Parent=PASSSERD11956.1;ae=true;de=true;minCov=165;pc=1
19	GeMoMa	CDS	3173121	3173189	.	+	0	ID=cds-371317;Parent=PASSSERD11956.1;ae=true;de=true;minCov=277;pc=1
19	GeMoMa	CDS	3173515	3173663	.	+	0	ID=cds-371318;Parent=PASSSERD11956.1;ae=true;de=true;minCov=207;pc=1
19	GeMoMa	CDS	3173796	3173838	.	+	1	ID=cds-371319;Parent=PASSSERD11956.1;ae=true;de=true;minCov=199;pc=1
19	GeMoMa	CDS	3174398	3174442	.	+	0	ID=cds-371320;Parent=PASSSERD11956.1;ae=true;de=true;minCov=180;pc=1
19	GeMoMa	CDS	3174824	3174921	.	+	0	ID=cds-371321;Parent=PASSSERD11956.1;ae=true;de=true;minCov=199;pc=1
19	GeMoMa	CDS	3175156	3175253	.	+	1	ID=cds-371322;Parent=PASSSERD11956.1;ae=true;de=true;minCov=222;pc=1
19	GeMoMa	CDS	3175572	3175685	.	+	2	ID=cds-371323;Parent=PASSSERD11956.1;ae=true;de=true;minCov=273;pc=1
19	GeMoMa	CDS	3175859	3175926	.	+	2	ID=cds-371324;Parent=PASSSERD11956.1;ae=true;de=true;minCov=394;pc=1
19	GeMoMa	CDS	3176196	3176304	.	+	0	ID=cds-371325;Parent=PASSSERD11956.1;ae=true;de=true;minCov=417;pc=1
19	GeMoMa	CDS	3176678	3176753	.	+	2	ID=cds-371326;Parent=PASSSERD11956.1;ae=true;de=true;minCov=377;pc=1
19	GeMoMa	CDS	3177046	3177115	.	+	1	ID=cds-371327;Parent=PASSSERD11956.1;ae=true;de=true;minCov=339;pc=1
19	GeMoMa	CDS	3177648	3177780	.	+	0	ID=cds-371328;Parent=PASSSERD11956.1;ae=true;de=true;minCov=285;pc=1
19	GeMoMa	CDS	3178040	3178134	.	+	2	ID=cds-371329;Parent=PASSSERD11956.1;ae=true;de=true;minCov=265;pc=1
19	GeMoMa	CDS	3178364	3178445	.	+	0	ID=cds-371330;Parent=PASSSERD11956.1;ae=true;de=true;minCov=343;pc=1
19	GeMoMa	CDS	3178713	3178948	.	+	2	ID=cds-371331;Parent=PASSSERD11956.1;ae=true;minCov=281;pc=1
19	AnnotationFinalizer_	five_prime_UTR	3170626	3170681	.	+	.	ID=five_prime_utr-49277;Parent=PASSSERD11956.1
19	AnnotationFinalizer_	three_prime_UTR	3178949	3179547	.	+	.	ID=three_prime_utr-39991;Parent=PASSSERD11956.1
19	GAF	gene	3180351	3186193	.	+	.	ID=PASSSERD11957;combinedEvidence=4;complete=2;maxEvidence=4;maxTie=1.0;transcripts=2
19	GeMoMa	mRNA	3180351	3186193	3003	+	.	ID=PASSSERD11957.1;Parent=PASSSERD11957;aa=589;alternative="montanus_gene-LOC120507705,montanus_gene-LOC120507843,onychos_gene-LOC121345764,onychos_gene-LOC121345871,passerold_gene:ENSPDOG00000011976,pyrgi_gene-LOC121361615,pyrgi_gene-LOC121361813";avgCov=400.3282;bestScore=3003;ce=17;evidence=4;iAA=1;lpm=589;maxGap=0;maxScore=3003;minCov=201;minSplitReads=205;nps=0;oldID=passerold_transcript:ENSPDOT00000018068_R0;pAA=1;prediction=0;raa=589;rce=17;ref-gene=passerold_gene:ENSPDOG00000011986;start=M;stop=*;sumWeight=3.6;tae=1;tde=1;tie=1;tpc=1
19	GeMoMa	exon	3180351	3180374	.	+	.	ID=nbis-exon-410729;Parent=PASSSERD11957.1;de=true;minCov=238;pc=1
19	GeMoMa	exon	3180604	3180796	.	+	.	ID=nbis-exon-410730;Parent=PASSSERD11957.1;de=true;minCov=238;pc=1
19	GeMoMa	exon	3180870	3180971	.	+	.	ID=nbis-exon-410731;Parent=PASSSERD11957.1;de=true;minCov=238;pc=1
19	GeMoMa	exon	3181136	3181204	.	+	.	ID=nbis-exon-410732;Parent=PASSSERD11957.1;de=true;minCov=238;pc=1
19	GeMoMa	exon	3181466	3181614	.	+	.	ID=nbis-exon-410733;Parent=PASSSERD11957.1;de=true;minCov=238;pc=1
19	GeMoMa	exon	3181697	3181739	.	+	.	ID=nbis-exon-410734;Parent=PASSSERD11957.1;de=true;minCov=238;pc=1
19	GeMoMa	exon	3181842	3181886	.	+	.	ID=nbis-exon-410735;Parent=PASSSERD11957.1;de=true;minCov=238;pc=1
19	GeMoMa	exon	3182227	3182324	.	+	.	ID=nbis-exon-410736;Parent=PASSSERD11957.1;de=true;minCov=238;pc=1
19	GeMoMa	exon	3182476	3182573	.	+	.	ID=nbis-exon-410737;Parent=PASSSERD11957.1;de=true;minCov=238;pc=1
19	GeMoMa	exon	3183088	3183201	.	+	.	ID=nbis-exon-410738;Parent=PASSSERD11957.1;de=true;minCov=238;pc=1
19	GeMoMa	exon	3183289	3183356	.	+	.	ID=nbis-exon-410739;Parent=PASSSERD11957.1;de=true;minCov=238;pc=1
19	GeMoMa	exon	3183607	3183715	.	+	.	ID=nbis-exon-410740;Parent=PASSSERD11957.1;de=true;minCov=238;pc=1
19	GeMoMa	exon	3183851	3183926	.	+	.	ID=nbis-exon-410741;Parent=PASSSERD11957.1;de=true;minCov=238;pc=1
19	GeMoMa	exon	3184005	3184074	.	+	.	ID=nbis-exon-410742;Parent=PASSSERD11957.1;de=true;minCov=238;pc=1
19	GeMoMa	exon	3184363	3184495	.	+	.	ID=nbis-exon-410743;Parent=PASSSERD11957.1;de=true;minCov=238;pc=1
19	GeMoMa	exon	3184773	3184867	.	+	.	ID=nbis-exon-410744;Parent=PASSSERD11957.1;de=true;minCov=238;pc=1
19	GeMoMa	exon	3185199	3185334	.	+	.	ID=nbis-exon-410745;Parent=PASSSERD11957.1;de=true;minCov=238;pc=1
19	GeMoMa	exon	3185637	3186193	.	+	.	ID=nbis-exon-410746;Parent=PASSSERD11957.1;de=true;minCov=238;pc=1
19	GeMoMa	CDS	3180647	3180796	.	+	0	ID=cds-371332;Parent=PASSSERD11957.1;de=true;minCov=238;pc=1
19	GeMoMa	CDS	3180870	3180971	.	+	0	ID=cds-371333;Parent=PASSSERD11957.1;ae=true;de=true;minCov=418;pc=1
19	GeMoMa	CDS	3181136	3181204	.	+	0	ID=cds-371334;Parent=PASSSERD11957.1;ae=true;de=true;minCov=359;pc=1
19	GeMoMa	CDS	3181466	3181614	.	+	0	ID=cds-371335;Parent=PASSSERD11957.1;ae=true;de=true;minCov=355;pc=1
19	GeMoMa	CDS	3181697	3181739	.	+	1	ID=cds-371336;Parent=PASSSERD11957.1;ae=true;de=true;minCov=248;pc=1
19	GeMoMa	CDS	3181842	3181886	.	+	0	ID=cds-371337;Parent=PASSSERD11957.1;ae=true;de=true;minCov=210;pc=1
19	GeMoMa	CDS	3182227	3182324	.	+	0	ID=cds-371338;Parent=PASSSERD11957.1;ae=true;de=true;minCov=201;pc=1
19	GeMoMa	CDS	3182476	3182573	.	+	1	ID=cds-371339;Parent=PASSSERD11957.1;ae=true;de=true;minCov=251;pc=1
19	GeMoMa	CDS	3183088	3183201	.	+	2	ID=cds-371340;Parent=PASSSERD11957.1;ae=true;de=true;minCov=262;pc=1
19	GeMoMa	CDS	3183289	3183356	.	+	2	ID=cds-371341;Parent=PASSSERD11957.1;ae=true;de=true;minCov=319;pc=1
19	GeMoMa	CDS	3183607	3183715	.	+	0	ID=cds-371342;Parent=PASSSERD11957.1;ae=true;de=true;minCov=295;pc=1
19	GeMoMa	CDS	3183851	3183926	.	+	2	ID=cds-371343;Parent=PASSSERD11957.1;ae=true;de=true;minCov=297;pc=1
19	GeMoMa	CDS	3184005	3184074	.	+	1	ID=cds-371344;Parent=PASSSERD11957.1;ae=true;de=true;minCov=391;pc=1
19	GeMoMa	CDS	3184363	3184495	.	+	0	ID=cds-371345;Parent=PASSSERD11957.1;ae=true;de=true;minCov=421;pc=1
19	GeMoMa	CDS	3184773	3184867	.	+	2	ID=cds-371346;Parent=PASSSERD11957.1;ae=true;de=true;minCov=469;pc=1
19	GeMoMa	CDS	3185199	3185334	.	+	0	ID=cds-371347;Parent=PASSSERD11957.1;ae=true;de=true;minCov=423;pc=1
19	GeMoMa	CDS	3185637	3185848	.	+	2	ID=cds-371348;Parent=PASSSERD11957.1;ae=true;minCov=413;pc=1
19	AnnotationFinalizer_	five_prime_UTR	3180351	3180374	.	+	.	ID=five_prime_utr-49278;Parent=PASSSERD11957.1
19	AnnotationFinalizer_	five_prime_UTR	3180604	3180646	.	+	.	ID=five_prime_utr-49279;Parent=PASSSERD11957.1
19	AnnotationFinalizer_	three_prime_UTR	3185849	3186193	.	+	.	ID=three_prime_utr-39992;Parent=PASSSERD11957.1
19	GeMoMa	mRNA	3180351	3186193	2272	+	.	ID=PASSSERD11957.2;Parent=PASSSERD11957;aa=476;avgCov=380.7353;bestScore=2272;ce=16;evidence=1;iAA=0.929;lpm=87;maxGap=8;maxScore=2419;minCov=201;minSplitReads=5;nps=0;oldID=onychos_rna-XM_041422964.1_R0;pAA=0.9415;prediction=0;raa=471;rce=16;ref-gene=onychos_gene-LOC121345764;start=M;stop=*;sumWeight=1.0;tae=1;tde=1;tie=1;tpc=1
19	GeMoMa	exon	3180351	3180374	.	+	.	ID=nbis-exon-410747;Parent=PASSSERD11957.2;de=true;minCov=238;pc=1
19	GeMoMa	exon	3180604	3180796	.	+	.	ID=nbis-exon-410748;Parent=PASSSERD11957.2;de=true;minCov=238;pc=1
19	GeMoMa	exon	3180870	3180971	.	+	.	ID=nbis-exon-410749;Parent=PASSSERD11957.2;de=true;minCov=238;pc=1
19	GeMoMa	exon	3181136	3181204	.	+	.	ID=nbis-exon-410750;Parent=PASSSERD11957.2;de=true;minCov=238;pc=1
19	GeMoMa	exon	3181466	3181614	.	+	.	ID=nbis-exon-410751;Parent=PASSSERD11957.2;de=true;minCov=238;pc=1
19	GeMoMa	exon	3181697	3181739	.	+	.	ID=nbis-exon-410752;Parent=PASSSERD11957.2;de=true;minCov=238;pc=1
19	GeMoMa	exon	3181842	3181886	.	+	.	ID=nbis-exon-410753;Parent=PASSSERD11957.2;de=true;minCov=238;pc=1
19	GeMoMa	exon	3182227	3182324	.	+	.	ID=nbis-exon-410754;Parent=PASSSERD11957.2;de=true;minCov=238;pc=1
19	GeMoMa	exon	3182476	3182573	.	+	.	ID=nbis-exon-410755;Parent=PASSSERD11957.2;de=true;minCov=238;pc=1
19	GeMoMa	exon	3183088	3183201	.	+	.	ID=nbis-exon-410756;Parent=PASSSERD11957.2;de=true;minCov=238;pc=1
19	GeMoMa	exon	3183289	3183356	.	+	.	ID=nbis-exon-410757;Parent=PASSSERD11957.2;de=true;minCov=238;pc=1
19	GeMoMa	exon	3183607	3183715	.	+	.	ID=nbis-exon-410758;Parent=PASSSERD11957.2;de=true;minCov=238;pc=1
19	GeMoMa	exon	3183851	3183926	.	+	.	ID=nbis-exon-410759;Parent=PASSSERD11957.2;de=true;minCov=238;pc=1
19	GeMoMa	exon	3184005	3184074	.	+	.	ID=nbis-exon-410760;Parent=PASSSERD11957.2;de=true;minCov=238;pc=1
19	GeMoMa	exon	3184363	3184495	.	+	.	ID=nbis-exon-410761;Parent=PASSSERD11957.2;de=true;minCov=238;pc=1
19	GeMoMa	exon	3184773	3184867	.	+	.	ID=nbis-exon-410762;Parent=PASSSERD11957.2;de=true;minCov=238;pc=1
19	GeMoMa	exon	3185637	3186193	.	+	.	ID=nbis-exon-410763;Parent=PASSSERD11957.2;de=true;minCov=238;pc=1
19	GeMoMa	CDS	3180647	3180796	.	+	0	ID=cds-371349;Parent=PASSSERD11957.2;de=true;minCov=238;pc=1
19	GeMoMa	CDS	3180870	3180971	.	+	0	ID=cds-371350;Parent=PASSSERD11957.2;ae=true;de=true;minCov=418;pc=1
19	GeMoMa	CDS	3181136	3181204	.	+	0	ID=cds-371351;Parent=PASSSERD11957.2;ae=true;de=true;minCov=359;pc=1
19	GeMoMa	CDS	3181466	3181614	.	+	0	ID=cds-371352;Parent=PASSSERD11957.2;ae=true;de=true;minCov=355;pc=1
19	GeMoMa	CDS	3181697	3181739	.	+	1	ID=cds-371353;Parent=PASSSERD11957.2;ae=true;de=true;minCov=248;pc=1
19	GeMoMa	CDS	3181842	3181886	.	+	0	ID=cds-371354;Parent=PASSSERD11957.2;ae=true;de=true;minCov=210;pc=1
19	GeMoMa	CDS	3182227	3182324	.	+	0	ID=cds-371355;Parent=PASSSERD11957.2;ae=true;de=true;minCov=201;pc=1
19	GeMoMa	CDS	3182476	3182573	.	+	1	ID=cds-371356;Parent=PASSSERD11957.2;ae=true;de=true;minCov=251;pc=1
19	GeMoMa	CDS	3183088	3183201	.	+	2	ID=cds-371357;Parent=PASSSERD11957.2;ae=true;de=true;minCov=262;pc=1
19	GeMoMa	CDS	3183289	3183356	.	+	2	ID=cds-371358;Parent=PASSSERD11957.2;ae=true;de=true;minCov=319;pc=1
19	GeMoMa	CDS	3183607	3183715	.	+	0	ID=cds-371359;Parent=PASSSERD11957.2;ae=true;de=true;minCov=295;pc=1
19	GeMoMa	CDS	3183851	3183926	.	+	2	ID=cds-371360;Parent=PASSSERD11957.2;ae=true;de=true;minCov=297;pc=1
19	GeMoMa	CDS	3184005	3184074	.	+	1	ID=cds-371361;Parent=PASSSERD11957.2;ae=true;de=true;minCov=391;pc=1
19	GeMoMa	CDS	3184363	3184495	.	+	0	ID=cds-371362;Parent=PASSSERD11957.2;ae=true;de=true;minCov=421;pc=1
19	GeMoMa	CDS	3184773	3184867	.	+	2	ID=cds-371363;Parent=PASSSERD11957.2;ae=true;de=true;minCov=469;pc=1
19	GeMoMa	CDS	3185637	3185645	.	+	0	ID=cds-371364;Parent=PASSSERD11957.2;ae=true;minCov=454;pc=1
19	AnnotationFinalizer_	five_prime_UTR	3180351	3180374	.	+	.	ID=five_prime_utr-49280;Parent=PASSSERD11957.2
19	AnnotationFinalizer_	five_prime_UTR	3180604	3180646	.	+	.	ID=five_prime_utr-49281;Parent=PASSSERD11957.2
19	AnnotationFinalizer_	three_prime_UTR	3185646	3186193	.	+	.	ID=three_prime_utr-39993;Parent=PASSSERD11957.2
19	GAF	gene	3183289	3192409	.	-	.	ID=PASSSERD11958;combinedEvidence=3;complete=3;maxEvidence=3;maxTie=0.8889;transcripts=3
19	GeMoMa	mRNA	3183289	3192409	2242	-	.	ID=PASSSERD11958.1;Parent=PASSSERD11958;aa=547;alternative="montanus_gene-ALDH3A2,pyrgi_gene-LOC121361616";avgCov=661.5442;bestScore=2626;ce=10;evidence=3;iAA=0.8263;lpm=345;maxGap=24;maxScore=2626;minCov=0;minSplitReads=0;nps=0;oldID=passerold_transcript:ENSPDOT00000018235_R1;pAA=0.8757;prediction=1;raa=511;rce=10;ref-gene=passerold_gene:ENSPDOG00000012027;start=M;stop=*;sumWeight=2.6;tae=0.8889;tde=1;tie=0.8889;tpc=0.9994
19	GeMoMa	exon	3183289	3183540	.	-	.	ID=nbis-exon-410764;Parent=PASSSERD11958.1;de=true;minCov=42;pc=1
19	GeMoMa	exon	3187237	3187472	.	-	.	ID=nbis-exon-410765;Parent=PASSSERD11958.1;de=true;minCov=42;pc=1
19	GeMoMa	exon	3188120	3188219	.	-	.	ID=nbis-exon-410766;Parent=PASSSERD11958.1;de=true;minCov=42;pc=1
19	GeMoMa	exon	3188750	3188916	.	-	.	ID=nbis-exon-410767;Parent=PASSSERD11958.1;de=true;minCov=42;pc=1
19	GeMoMa	exon	3189057	3189198	.	-	.	ID=nbis-exon-410768;Parent=PASSSERD11958.1;de=true;minCov=42;pc=1
19	GeMoMa	exon	3189310	3189427	.	-	.	ID=nbis-exon-410769;Parent=PASSSERD11958.1;de=true;minCov=42;pc=1
19	GeMoMa	exon	3189579	3189787	.	-	.	ID=nbis-exon-410770;Parent=PASSSERD11958.1;de=true;minCov=42;pc=1
19	GeMoMa	exon	3190666	3190751	.	-	.	ID=nbis-exon-410771;Parent=PASSSERD11958.1;de=true;minCov=42;pc=1
19	GeMoMa	exon	3190835	3191066	.	-	.	ID=nbis-exon-410772;Parent=PASSSERD11958.1;de=true;minCov=42;pc=1
19	GeMoMa	exon	3191440	3191613	.	-	.	ID=nbis-exon-410773;Parent=PASSSERD11958.1;de=true;minCov=42;pc=1
19	GeMoMa	exon	3192219	3192409	.	-	.	ID=nbis-exon-410774;Parent=PASSSERD11958.1;de=true;minCov=42;pc=1
19	GeMoMa	CDS	3183352	3183540	.	-	0	ID=cds-371374;Parent=PASSSERD11958.1;ae=false;minCov=0;pc=0.9947
19	GeMoMa	CDS	3187237	3187472	.	-	2	ID=cds-371373;Parent=PASSSERD11958.1;ae=true;de=true;minCov=69;pc=1
19	GeMoMa	CDS	3188120	3188219	.	-	0	ID=cds-371372;Parent=PASSSERD11958.1;ae=true;de=true;minCov=83;pc=1
19	GeMoMa	CDS	3188750	3188916	.	-	2	ID=cds-371371;Parent=PASSSERD11958.1;ae=true;de=true;minCov=651;pc=1
19	GeMoMa	CDS	3189057	3189198	.	-	0	ID=cds-371370;Parent=PASSSERD11958.1;ae=true;de=true;minCov=1513;pc=1
19	GeMoMa	CDS	3189310	3189427	.	-	1	ID=cds-371369;Parent=PASSSERD11958.1;ae=true;de=true;minCov=149;pc=1
19	GeMoMa	CDS	3189579	3189787	.	-	0	ID=cds-371368;Parent=PASSSERD11958.1;ae=true;de=true;minCov=76;pc=1
19	GeMoMa	CDS	3190666	3190751	.	-	2	ID=cds-371367;Parent=PASSSERD11958.1;ae=true;de=true;minCov=73;pc=1
19	GeMoMa	CDS	3190835	3191066	.	-	0	ID=cds-371366;Parent=PASSSERD11958.1;ae=true;de=true;minCov=38;pc=1
19	GeMoMa	CDS	3191440	3191601	.	-	0	ID=cds-371365;Parent=PASSSERD11958.1;de=true;minCov=42;pc=1
19	AnnotationFinalizer_	five_prime_UTR	3191602	3191613	.	-	.	ID=five_prime_utr-49283;Parent=PASSSERD11958.1
19	AnnotationFinalizer_	five_prime_UTR	3192219	3192409	.	-	.	ID=five_prime_utr-49282;Parent=PASSSERD11958.1
19	AnnotationFinalizer_	three_prime_UTR	3183289	3183351	.	-	.	ID=three_prime_utr-39994;Parent=PASSSERD11958.1
19	GeMoMa	mRNA	3183717	3192409	2287	-	.	ID=PASSSERD11958.3;Parent=PASSSERD11958;aa=489;alternative="pyrgi_gene-LOC121361616";avgCov=737.8637;bestScore=2497;ce=10;evidence=2;iAA=0.9121;lpm=291;maxGap=1;maxScore=2506;minCov=0;minSplitReads=0;nps=0;oldID=montanus_rna-XM_039720693.1_R1;pAA=0.9448;prediction=1;raa=488;rce=10;ref-gene=montanus_gene-ALDH3A2;start=M;stop=*;sumWeight=1.8;tae=0.8889;tde=1;tie=0.8889;tpc=0.9898
19	GeMoMa	exon	3183717	3183731	.	-	.	ID=nbis-exon-410786;Parent=PASSSERD11958.3;de=true;minCov=42;pc=1
19	GeMoMa	exon	3187237	3187472	.	-	.	ID=nbis-exon-410787;Parent=PASSSERD11958.3;de=true;minCov=42;pc=1
19	GeMoMa	exon	3188120	3188219	.	-	.	ID=nbis-exon-410788;Parent=PASSSERD11958.3;de=true;minCov=42;pc=1
19	GeMoMa	exon	3188750	3188916	.	-	.	ID=nbis-exon-410789;Parent=PASSSERD11958.3;de=true;minCov=42;pc=1
19	GeMoMa	exon	3189057	3189198	.	-	.	ID=nbis-exon-410790;Parent=PASSSERD11958.3;de=true;minCov=42;pc=1
19	GeMoMa	exon	3189310	3189427	.	-	.	ID=nbis-exon-410791;Parent=PASSSERD11958.3;de=true;minCov=42;pc=1
19	GeMoMa	exon	3189579	3189787	.	-	.	ID=nbis-exon-410792;Parent=PASSSERD11958.3;de=true;minCov=42;pc=1
19	GeMoMa	exon	3190666	3190751	.	-	.	ID=nbis-exon-410793;Parent=PASSSERD11958.3;de=true;minCov=42;pc=1
19	GeMoMa	exon	3190835	3191066	.	-	.	ID=nbis-exon-410794;Parent=PASSSERD11958.3;de=true;minCov=42;pc=1
19	GeMoMa	exon	3191440	3191613	.	-	.	ID=nbis-exon-410795;Parent=PASSSERD11958.3;de=true;minCov=42;pc=1
19	GeMoMa	exon	3192219	3192409	.	-	.	ID=nbis-exon-410796;Parent=PASSSERD11958.3;de=true;minCov=42;pc=1
19	GeMoMa	CDS	3183717	3183731	.	-	0	ID=cds-371394;Parent=PASSSERD11958.3;ae=false;minCov=0;pc=0
19	GeMoMa	CDS	3187237	3187472	.	-	2	ID=cds-371393;Parent=PASSSERD11958.3;ae=true;de=true;minCov=69;pc=1
19	GeMoMa	CDS	3188120	3188219	.	-	0	ID=cds-371392;Parent=PASSSERD11958.3;ae=true;de=true;minCov=83;pc=1
19	GeMoMa	CDS	3188750	3188916	.	-	2	ID=cds-371391;Parent=PASSSERD11958.3;ae=true;de=true;minCov=651;pc=1
19	GeMoMa	CDS	3189057	3189198	.	-	0	ID=cds-371390;Parent=PASSSERD11958.3;ae=true;de=true;minCov=1513;pc=1
19	GeMoMa	CDS	3189310	3189427	.	-	1	ID=cds-371389;Parent=PASSSERD11958.3;ae=true;de=true;minCov=149;pc=1
19	GeMoMa	CDS	3189579	3189787	.	-	0	ID=cds-371388;Parent=PASSSERD11958.3;ae=true;de=true;minCov=76;pc=1
19	GeMoMa	CDS	3190666	3190751	.	-	2	ID=cds-371387;Parent=PASSSERD11958.3;ae=true;de=true;minCov=73;pc=1
19	GeMoMa	CDS	3190835	3191066	.	-	0	ID=cds-371386;Parent=PASSSERD11958.3;ae=true;de=true;minCov=38;pc=1
19	GeMoMa	CDS	3191440	3191601	.	-	0	ID=cds-371385;Parent=PASSSERD11958.3;de=true;minCov=42;pc=1
19	AnnotationFinalizer_	five_prime_UTR	3191602	3191613	.	-	.	ID=five_prime_utr-49287;Parent=PASSSERD11958.3
19	AnnotationFinalizer_	five_prime_UTR	3192219	3192409	.	-	.	ID=five_prime_utr-49286;Parent=PASSSERD11958.3
19	GeMoMa	mRNA	3186244	3192409	2290	-	.	ID=PASSSERD11958.2;Parent=PASSSERD11958;aa=485;alternative="pyrgi_gene-LOC121361616";avgCov=744.0866;bestScore=2483;ce=10;evidence=2;iAA=0.9155;lpm=291;maxGap=0;maxScore=2492;minCov=38;minSplitReads=0;nps=0;oldID=montanus_rna-XM_039720694.1_R1;pAA=0.9485;prediction=1;raa=485;rce=10;ref-gene=montanus_gene-ALDH3A2;start=M;stop=*;sumWeight=1.8;tae=0.8889;tde=1;tie=0.8889;tpc=1
19	GeMoMa	exon	3186244	3186879	.	-	.	ID=nbis-exon-410775;Parent=PASSSERD11958.2;de=true;minCov=42;pc=1
19	GeMoMa	exon	3187237	3187472	.	-	.	ID=nbis-exon-410776;Parent=PASSSERD11958.2;de=true;minCov=42;pc=1
19	GeMoMa	exon	3188120	3188219	.	-	.	ID=nbis-exon-410777;Parent=PASSSERD11958.2;de=true;minCov=42;pc=1
19	GeMoMa	exon	3188750	3188916	.	-	.	ID=nbis-exon-410778;Parent=PASSSERD11958.2;de=true;minCov=42;pc=1
19	GeMoMa	exon	3189057	3189198	.	-	.	ID=nbis-exon-410779;Parent=PASSSERD11958.2;de=true;minCov=42;pc=1
19	GeMoMa	exon	3189310	3189427	.	-	.	ID=nbis-exon-410780;Parent=PASSSERD11958.2;de=true;minCov=42;pc=1
19	GeMoMa	exon	3189579	3189787	.	-	.	ID=nbis-exon-410781;Parent=PASSSERD11958.2;de=true;minCov=42;pc=1
19	GeMoMa	exon	3190666	3190751	.	-	.	ID=nbis-exon-410782;Parent=PASSSERD11958.2;de=true;minCov=42;pc=1
19	GeMoMa	exon	3190835	3191066	.	-	.	ID=nbis-exon-410783;Parent=PASSSERD11958.2;de=true;minCov=42;pc=1
19	GeMoMa	exon	3191440	3191613	.	-	.	ID=nbis-exon-410784;Parent=PASSSERD11958.2;de=true;minCov=42;pc=1
19	GeMoMa	exon	3192219	3192409	.	-	.	ID=nbis-exon-410785;Parent=PASSSERD11958.2;de=true;minCov=42;pc=1
19	GeMoMa	CDS	3186877	3186879	.	-	0	ID=cds-371384;Parent=PASSSERD11958.2;ae=false;minCov=66;pc=1
19	GeMoMa	CDS	3187237	3187472	.	-	2	ID=cds-371383;Parent=PASSSERD11958.2;ae=true;de=true;minCov=69;pc=1
19	GeMoMa	CDS	3188120	3188219	.	-	0	ID=cds-371382;Parent=PASSSERD11958.2;ae=true;de=true;minCov=83;pc=1
19	GeMoMa	CDS	3188750	3188916	.	-	2	ID=cds-371381;Parent=PASSSERD11958.2;ae=true;de=true;minCov=651;pc=1
19	GeMoMa	CDS	3189057	3189198	.	-	0	ID=cds-371380;Parent=PASSSERD11958.2;ae=true;de=true;minCov=1513;pc=1
19	GeMoMa	CDS	3189310	3189427	.	-	1	ID=cds-371379;Parent=PASSSERD11958.2;ae=true;de=true;minCov=149;pc=1
19	GeMoMa	CDS	3189579	3189787	.	-	0	ID=cds-371378;Parent=PASSSERD11958.2;ae=true;de=true;minCov=76;pc=1
19	GeMoMa	CDS	3190666	3190751	.	-	2	ID=cds-371377;Parent=PASSSERD11958.2;ae=true;de=true;minCov=73;pc=1
19	GeMoMa	CDS	3190835	3191066	.	-	0	ID=cds-371376;Parent=PASSSERD11958.2;ae=true;de=true;minCov=38;pc=1
19	GeMoMa	CDS	3191440	3191601	.	-	0	ID=cds-371375;Parent=PASSSERD11958.2;de=true;minCov=42;pc=1
19	AnnotationFinalizer_	five_prime_UTR	3191602	3191613	.	-	.	ID=five_prime_utr-49285;Parent=PASSSERD11958.2
19	AnnotationFinalizer_	five_prime_UTR	3192219	3192409	.	-	.	ID=five_prime_utr-49284;Parent=PASSSERD11958.2
19	AnnotationFinalizer_	three_prime_UTR	3186244	3186876	.	-	.	ID=three_prime_utr-39995;Parent=PASSSERD11958.2
19	GAF	gene	3186244	3199960	.	-	.	ID=PASSSERD11959;combinedEvidence=4;complete=6;maxEvidence=4;maxTie=1.0;transcripts=6
19	GeMoMa	mRNA	3186244	3199960	2339	-	.	ID=PASSSERD11959.1;Parent=PASSSERD11959;aa=490;alternative="montanus_gene-ALDH3A2,onychos_gene-LOC121345795,pyrgi_gene-LOC121361618";avgCov=1420.1912;bestScore=2339;ce=10;evidence=4;iAA=0.9245;lpm=374;maxGap=0;maxScore=2523;minCov=22;minSplitReads=0;nps=0;oldID=passerold_transcript:ENSPDOT00000018134_R0;pAA=0.9571;prediction=0;raa=490;rce=10;ref-gene=passerold_gene:ENSPDOG00000012027;start=M;stop=*;sumWeight=3.6;tae=1;tde=1;tie=0.8889;tpc=1
19	GeMoMa	exon	3186244	3187113	.	-	.	ID=nbis-exon-410797;Parent=PASSSERD11959.1;de=true;minCov=38;pc=1
19	GeMoMa	exon	3195954	3196189	.	-	.	ID=nbis-exon-410798;Parent=PASSSERD11959.1;de=true;minCov=38;pc=1
19	GeMoMa	exon	3196614	3196713	.	-	.	ID=nbis-exon-410799;Parent=PASSSERD11959.1;de=true;minCov=38;pc=1
19	GeMoMa	exon	3196847	3197013	.	-	.	ID=nbis-exon-410800;Parent=PASSSERD11959.1;de=true;minCov=38;pc=1
19	GeMoMa	exon	3197152	3197293	.	-	.	ID=nbis-exon-410801;Parent=PASSSERD11959.1;de=true;minCov=38;pc=1
19	GeMoMa	exon	3197405	3197522	.	-	.	ID=nbis-exon-410802;Parent=PASSSERD11959.1;de=true;minCov=38;pc=1
19	GeMoMa	exon	3197674	3197882	.	-	.	ID=nbis-exon-410803;Parent=PASSSERD11959.1;de=true;minCov=38;pc=1
19	GeMoMa	exon	3198761	3198846	.	-	.	ID=nbis-exon-410804;Parent=PASSSERD11959.1;de=true;minCov=38;pc=1
19	GeMoMa	exon	3198930	3199161	.	-	.	ID=nbis-exon-410805;Parent=PASSSERD11959.1;de=true;minCov=38;pc=1
19	GeMoMa	exon	3199535	3199708	.	-	.	ID=nbis-exon-410806;Parent=PASSSERD11959.1;de=true;minCov=38;pc=1
19	GeMoMa	exon	3199859	3199960	.	-	.	ID=nbis-exon-410807;Parent=PASSSERD11959.1;de=true;minCov=38;pc=1
19	GeMoMa	CDS	3187096	3187113	.	-	0	ID=cds-371404;Parent=PASSSERD11959.1;ae=true;minCov=80;pc=1
19	GeMoMa	CDS	3195954	3196189	.	-	2	ID=cds-371403;Parent=PASSSERD11959.1;ae=true;de=true;minCov=2925;pc=1
19	GeMoMa	CDS	3196614	3196713	.	-	0	ID=cds-371402;Parent=PASSSERD11959.1;ae=true;de=true;minCov=3057;pc=1
19	GeMoMa	CDS	3196847	3197013	.	-	2	ID=cds-371401;Parent=PASSSERD11959.1;ae=true;de=true;minCov=1385;pc=1
19	GeMoMa	CDS	3197152	3197293	.	-	0	ID=cds-371400;Parent=PASSSERD11959.1;ae=true;de=true;minCov=394;pc=1
19	GeMoMa	CDS	3197405	3197522	.	-	1	ID=cds-371399;Parent=PASSSERD11959.1;ae=true;de=true;minCov=84;pc=1
19	GeMoMa	CDS	3197674	3197882	.	-	0	ID=cds-371398;Parent=PASSSERD11959.1;ae=true;de=true;minCov=68;pc=1
19	GeMoMa	CDS	3198761	3198846	.	-	2	ID=cds-371397;Parent=PASSSERD11959.1;ae=true;de=true;minCov=95;pc=1
19	GeMoMa	CDS	3198930	3199161	.	-	0	ID=cds-371396;Parent=PASSSERD11959.1;ae=true;de=true;minCov=22;pc=1
19	GeMoMa	CDS	3199535	3199696	.	-	0	ID=cds-371395;Parent=PASSSERD11959.1;de=true;minCov=38;pc=1
19	AnnotationFinalizer_	five_prime_UTR	3199697	3199708	.	-	.	ID=five_prime_utr-49289;Parent=PASSSERD11959.1
19	AnnotationFinalizer_	five_prime_UTR	3199859	3199960	.	-	.	ID=five_prime_utr-49288;Parent=PASSSERD11959.1
19	AnnotationFinalizer_	three_prime_UTR	3186244	3187095	.	-	.	ID=three_prime_utr-39996;Parent=PASSSERD11959.1
19	GeMoMa	mRNA	3193220	3199960	2626	-	.	ID=PASSSERD11959.2;Parent=PASSSERD11959;aa=511;alternative="montanus_gene-ALDH3A2,pyrgi_gene-LOC121361616";avgCov=1408.9354;bestScore=2626;ce=10;evidence=3;iAA=1;lpm=511;maxGap=0;maxScore=2626;minCov=22;minSplitReads=34;nps=0;oldID=passerold_transcript:ENSPDOT00000018235_R0;pAA=1;prediction=0;raa=511;rce=10;ref-gene=passerold_gene:ENSPDOG00000012027;start=M;stop=*;sumWeight=2.6;tae=1;tde=1;tie=1;tpc=1
19	GeMoMa	exon	3193220	3194642	.	-	.	ID=nbis-exon-410808;Parent=PASSSERD11959.2;de=true;minCov=38;pc=1
19	GeMoMa	exon	3194901	3195024	.	-	.	ID=nbis-exon-410809;Parent=PASSSERD11959.2;de=true;minCov=38;pc=1
19	GeMoMa	exon	3195954	3196189	.	-	.	ID=nbis-exon-410810;Parent=PASSSERD11959.2;de=true;minCov=38;pc=1
19	GeMoMa	exon	3196614	3196713	.	-	.	ID=nbis-exon-410811;Parent=PASSSERD11959.2;de=true;minCov=38;pc=1
19	GeMoMa	exon	3196847	3197013	.	-	.	ID=nbis-exon-410812;Parent=PASSSERD11959.2;de=true;minCov=38;pc=1
19	GeMoMa	exon	3197152	3197293	.	-	.	ID=nbis-exon-410813;Parent=PASSSERD11959.2;de=true;minCov=38;pc=1
19	GeMoMa	exon	3197405	3197522	.	-	.	ID=nbis-exon-410814;Parent=PASSSERD11959.2;de=true;minCov=38;pc=1
19	GeMoMa	exon	3197674	3197882	.	-	.	ID=nbis-exon-410815;Parent=PASSSERD11959.2;de=true;minCov=38;pc=1
19	GeMoMa	exon	3198761	3198846	.	-	.	ID=nbis-exon-410816;Parent=PASSSERD11959.2;de=true;minCov=38;pc=1
19	GeMoMa	exon	3198930	3199161	.	-	.	ID=nbis-exon-410817;Parent=PASSSERD11959.2;de=true;minCov=38;pc=1
19	GeMoMa	exon	3199535	3199708	.	-	.	ID=nbis-exon-410818;Parent=PASSSERD11959.2;de=true;minCov=38;pc=1
19	GeMoMa	exon	3199859	3199960	.	-	.	ID=nbis-exon-410819;Parent=PASSSERD11959.2;de=true;minCov=38;pc=1
19	GeMoMa	CDS	3194944	3195024	.	-	0	ID=cds-371414;Parent=PASSSERD11959.2;ae=true;minCov=880;pc=1
19	GeMoMa	CDS	3195954	3196189	.	-	2	ID=cds-371413;Parent=PASSSERD11959.2;ae=true;de=true;minCov=2925;pc=1
19	GeMoMa	CDS	3196614	3196713	.	-	0	ID=cds-371412;Parent=PASSSERD11959.2;ae=true;de=true;minCov=3057;pc=1
19	GeMoMa	CDS	3196847	3197013	.	-	2	ID=cds-371411;Parent=PASSSERD11959.2;ae=true;de=true;minCov=1385;pc=1
19	GeMoMa	CDS	3197152	3197293	.	-	0	ID=cds-371410;Parent=PASSSERD11959.2;ae=true;de=true;minCov=394;pc=1
19	GeMoMa	CDS	3197405	3197522	.	-	1	ID=cds-371409;Parent=PASSSERD11959.2;ae=true;de=true;minCov=84;pc=1
19	GeMoMa	CDS	3197674	3197882	.	-	0	ID=cds-371408;Parent=PASSSERD11959.2;ae=true;de=true;minCov=68;pc=1
19	GeMoMa	CDS	3198761	3198846	.	-	2	ID=cds-371407;Parent=PASSSERD11959.2;ae=true;de=true;minCov=95;pc=1
19	GeMoMa	CDS	3198930	3199161	.	-	0	ID=cds-371406;Parent=PASSSERD11959.2;ae=true;de=true;minCov=22;pc=1
19	GeMoMa	CDS	3199535	3199696	.	-	0	ID=cds-371405;Parent=PASSSERD11959.2;de=true;minCov=38;pc=1
19	AnnotationFinalizer_	five_prime_UTR	3199697	3199708	.	-	.	ID=five_prime_utr-49291;Parent=PASSSERD11959.2
19	AnnotationFinalizer_	five_prime_UTR	3199859	3199960	.	-	.	ID=five_prime_utr-49290;Parent=PASSSERD11959.2
19	AnnotationFinalizer_	three_prime_UTR	3193220	3194642	.	-	.	ID=three_prime_utr-39998;Parent=PASSSERD11959.2
19	AnnotationFinalizer_	three_prime_UTR	3194901	3194943	.	-	.	ID=three_prime_utr-39997;Parent=PASSSERD11959.2
19	GeMoMa	mRNA	3193220	3199960	2497	-	.	ID=PASSSERD11959.3;Parent=PASSSERD11959;aa=488;alternative="pyrgi_gene-LOC121361616";avgCov=1472.0082;bestScore=2497;ce=10;evidence=2;iAA=0.9959;lpm=291;maxGap=0;maxScore=2506;minCov=22;minSplitReads=34;nps=0;oldID=montanus_rna-XM_039720693.1_R0;pAA=0.9959;prediction=0;raa=488;rce=10;ref-gene=montanus_gene-ALDH3A2;start=M;stop=*;sumWeight=1.8;tae=1;tde=1;tie=1;tpc=1
19	GeMoMa	exon	3193220	3194642	.	-	.	ID=nbis-exon-410820;Parent=PASSSERD11959.3;de=true;minCov=38;pc=1
19	GeMoMa	exon	3195954	3196189	.	-	.	ID=nbis-exon-410821;Parent=PASSSERD11959.3;de=true;minCov=38;pc=1
19	GeMoMa	exon	3196614	3196713	.	-	.	ID=nbis-exon-410822;Parent=PASSSERD11959.3;de=true;minCov=38;pc=1
19	GeMoMa	exon	3196847	3197013	.	-	.	ID=nbis-exon-410823;Parent=PASSSERD11959.3;de=true;minCov=38;pc=1
19	GeMoMa	exon	3197152	3197293	.	-	.	ID=nbis-exon-410824;Parent=PASSSERD11959.3;de=true;minCov=38;pc=1
19	GeMoMa	exon	3197405	3197522	.	-	.	ID=nbis-exon-410825;Parent=PASSSERD11959.3;de=true;minCov=38;pc=1
19	GeMoMa	exon	3197674	3197882	.	-	.	ID=nbis-exon-410826;Parent=PASSSERD11959.3;de=true;minCov=38;pc=1
19	GeMoMa	exon	3198761	3198846	.	-	.	ID=nbis-exon-410827;Parent=PASSSERD11959.3;de=true;minCov=38;pc=1
19	GeMoMa	exon	3198930	3199161	.	-	.	ID=nbis-exon-410828;Parent=PASSSERD11959.3;de=true;minCov=38;pc=1
19	GeMoMa	exon	3199535	3199708	.	-	.	ID=nbis-exon-410829;Parent=PASSSERD11959.3;de=true;minCov=38;pc=1
19	GeMoMa	exon	3199859	3199960	.	-	.	ID=nbis-exon-410830;Parent=PASSSERD11959.3;de=true;minCov=38;pc=1
19	GeMoMa	CDS	3194631	3194642	.	-	0	ID=cds-371424;Parent=PASSSERD11959.3;ae=true;minCov=5597;pc=1
19	GeMoMa	CDS	3195954	3196189	.	-	2	ID=cds-371423;Parent=PASSSERD11959.3;ae=true;de=true;minCov=2925;pc=1
19	GeMoMa	CDS	3196614	3196713	.	-	0	ID=cds-371422;Parent=PASSSERD11959.3;ae=true;de=true;minCov=3057;pc=1
19	GeMoMa	CDS	3196847	3197013	.	-	2	ID=cds-371421;Parent=PASSSERD11959.3;ae=true;de=true;minCov=1385;pc=1
19	GeMoMa	CDS	3197152	3197293	.	-	0	ID=cds-371420;Parent=PASSSERD11959.3;ae=true;de=true;minCov=394;pc=1
19	GeMoMa	CDS	3197405	3197522	.	-	1	ID=cds-371419;Parent=PASSSERD11959.3;ae=true;de=true;minCov=84;pc=1
19	GeMoMa	CDS	3197674	3197882	.	-	0	ID=cds-371418;Parent=PASSSERD11959.3;ae=true;de=true;minCov=68;pc=1
19	GeMoMa	CDS	3198761	3198846	.	-	2	ID=cds-371417;Parent=PASSSERD11959.3;ae=true;de=true;minCov=95;pc=1
19	GeMoMa	CDS	3198930	3199161	.	-	0	ID=cds-371416;Parent=PASSSERD11959.3;ae=true;de=true;minCov=22;pc=1
19	GeMoMa	CDS	3199535	3199696	.	-	0	ID=cds-371415;Parent=PASSSERD11959.3;de=true;minCov=38;pc=1
19	AnnotationFinalizer_	five_prime_UTR	3199697	3199708	.	-	.	ID=five_prime_utr-49293;Parent=PASSSERD11959.3
19	AnnotationFinalizer_	five_prime_UTR	3199859	3199960	.	-	.	ID=five_prime_utr-49292;Parent=PASSSERD11959.3
19	AnnotationFinalizer_	three_prime_UTR	3193220	3194630	.	-	.	ID=three_prime_utr-39999;Parent=PASSSERD11959.3
19	GeMoMa	mRNA	3193220	3199960	2483	-	.	ID=PASSSERD11959.4;Parent=PASSSERD11959;aa=485;alternative="pyrgi_gene-LOC121361616";avgCov=1448.332;bestScore=2483;ce=10;evidence=2;iAA=0.9959;lpm=291;maxGap=0;maxScore=2492;minCov=22;minSplitReads=34;nps=0;oldID=montanus_rna-XM_039720694.1_R0;pAA=0.9959;prediction=0;raa=485;rce=10;ref-gene=montanus_gene-ALDH3A2;start=M;stop=*;sumWeight=1.8;tae=1;tde=1;tie=1;tpc=1
19	GeMoMa	exon	3193220	3194522	.	-	.	ID=nbis-exon-410831;Parent=PASSSERD11959.4;de=true;minCov=38;pc=1
19	GeMoMa	exon	3195954	3196189	.	-	.	ID=nbis-exon-410832;Parent=PASSSERD11959.4;de=true;minCov=38;pc=1
19	GeMoMa	exon	3196614	3196713	.	-	.	ID=nbis-exon-410833;Parent=PASSSERD11959.4;de=true;minCov=38;pc=1
19	GeMoMa	exon	3196847	3197013	.	-	.	ID=nbis-exon-410834;Parent=PASSSERD11959.4;de=true;minCov=38;pc=1
19	GeMoMa	exon	3197152	3197293	.	-	.	ID=nbis-exon-410835;Parent=PASSSERD11959.4;de=true;minCov=38;pc=1
19	GeMoMa	exon	3197405	3197522	.	-	.	ID=nbis-exon-410836;Parent=PASSSERD11959.4;de=true;minCov=38;pc=1
19	GeMoMa	exon	3197674	3197882	.	-	.	ID=nbis-exon-410837;Parent=PASSSERD11959.4;de=true;minCov=38;pc=1
19	GeMoMa	exon	3198761	3198846	.	-	.	ID=nbis-exon-410838;Parent=PASSSERD11959.4;de=true;minCov=38;pc=1
19	GeMoMa	exon	3198930	3199161	.	-	.	ID=nbis-exon-410839;Parent=PASSSERD11959.4;de=true;minCov=38;pc=1
19	GeMoMa	exon	3199535	3199708	.	-	.	ID=nbis-exon-410840;Parent=PASSSERD11959.4;de=true;minCov=38;pc=1
19	GeMoMa	exon	3199859	3199960	.	-	.	ID=nbis-exon-410841;Parent=PASSSERD11959.4;de=true;minCov=38;pc=1
19	GeMoMa	CDS	3194520	3194522	.	-	0	ID=cds-371434;Parent=PASSSERD11959.4;ae=true;minCov=7025;pc=1
19	GeMoMa	CDS	3195954	3196189	.	-	2	ID=cds-371433;Parent=PASSSERD11959.4;ae=true;de=true;minCov=2925;pc=1
19	GeMoMa	CDS	3196614	3196713	.	-	0	ID=cds-371432;Parent=PASSSERD11959.4;ae=true;de=true;minCov=3057;pc=1
19	GeMoMa	CDS	3196847	3197013	.	-	2	ID=cds-371431;Parent=PASSSERD11959.4;ae=true;de=true;minCov=1385;pc=1
19	GeMoMa	CDS	3197152	3197293	.	-	0	ID=cds-371430;Parent=PASSSERD11959.4;ae=true;de=true;minCov=394;pc=1
19	GeMoMa	CDS	3197405	3197522	.	-	1	ID=cds-371429;Parent=PASSSERD11959.4;ae=true;de=true;minCov=84;pc=1
19	GeMoMa	CDS	3197674	3197882	.	-	0	ID=cds-371428;Parent=PASSSERD11959.4;ae=true;de=true;minCov=68;pc=1
19	GeMoMa	CDS	3198761	3198846	.	-	2	ID=cds-371427;Parent=PASSSERD11959.4;ae=true;de=true;minCov=95;pc=1
19	GeMoMa	CDS	3198930	3199161	.	-	0	ID=cds-371426;Parent=PASSSERD11959.4;ae=true;de=true;minCov=22;pc=1
19	GeMoMa	CDS	3199535	3199696	.	-	0	ID=cds-371425;Parent=PASSSERD11959.4;de=true;minCov=38;pc=1
19	AnnotationFinalizer_	five_prime_UTR	3199697	3199708	.	-	.	ID=five_prime_utr-49295;Parent=PASSSERD11959.4
19	AnnotationFinalizer_	five_prime_UTR	3199859	3199960	.	-	.	ID=five_prime_utr-49294;Parent=PASSSERD11959.4
19	AnnotationFinalizer_	three_prime_UTR	3193220	3194519	.	-	.	ID=three_prime_utr-40000;Parent=PASSSERD11959.4
19	GeMoMa	mRNA	3193220	3199960	2228	-	.	ID=PASSSERD11959.5;Parent=PASSSERD11959;aa=437;avgCov=1622.6056;bestScore=2228;ce=9;evidence=1;iAA=0.984;lpm=206;maxGap=0;maxScore=2263;minCov=22;minSplitReads=76;nps=0;oldID=pyrgi_rna-XM_041482484.1_R0;pAA=0.9886;prediction=0;raa=437;rce=9;ref-gene=pyrgi_gene-LOC121361616;start=M;stop=*;sumWeight=1.0;tae=1;tde=1;tie=1;tpc=1
19	GeMoMa	exon	3193220	3194642	.	-	.	ID=nbis-exon-410842;Parent=PASSSERD11959.5;de=true;minCov=22;pc=1
19	GeMoMa	exon	3194901	3195024	.	-	.	ID=nbis-exon-410843;Parent=PASSSERD11959.5;de=true;minCov=22;pc=1
19	GeMoMa	exon	3195954	3196189	.	-	.	ID=nbis-exon-410844;Parent=PASSSERD11959.5;de=true;minCov=22;pc=1
19	GeMoMa	exon	3196614	3196713	.	-	.	ID=nbis-exon-410845;Parent=PASSSERD11959.5;de=true;minCov=22;pc=1
19	GeMoMa	exon	3196847	3197013	.	-	.	ID=nbis-exon-410846;Parent=PASSSERD11959.5;de=true;minCov=22;pc=1
19	GeMoMa	exon	3197152	3197293	.	-	.	ID=nbis-exon-410847;Parent=PASSSERD11959.5;de=true;minCov=22;pc=1
19	GeMoMa	exon	3197405	3197522	.	-	.	ID=nbis-exon-410848;Parent=PASSSERD11959.5;de=true;minCov=22;pc=1
19	GeMoMa	exon	3197674	3197882	.	-	.	ID=nbis-exon-410849;Parent=PASSSERD11959.5;de=true;minCov=22;pc=1
19	GeMoMa	exon	3198761	3198846	.	-	.	ID=nbis-exon-410850;Parent=PASSSERD11959.5;de=true;minCov=22;pc=1
19	GeMoMa	exon	3198930	3199161	.	-	.	ID=nbis-exon-410851;Parent=PASSSERD11959.5;de=true;minCov=22;pc=1
19	GeMoMa	exon	3199535	3199708	.	-	.	ID=nbis-exon-410852;Parent=PASSSERD11959.5;de=true;minCov=22;pc=1
19	GeMoMa	exon	3199859	3199960	.	-	.	ID=nbis-exon-410853;Parent=PASSSERD11959.5;de=true;minCov=22;pc=1
19	GeMoMa	CDS	3194944	3195024	.	-	0	ID=cds-371443;Parent=PASSSERD11959.5;ae=true;minCov=880;pc=1
19	GeMoMa	CDS	3195954	3196189	.	-	2	ID=cds-371442;Parent=PASSSERD11959.5;ae=true;de=true;minCov=2925;pc=1
19	GeMoMa	CDS	3196614	3196713	.	-	0	ID=cds-371441;Parent=PASSSERD11959.5;ae=true;de=true;minCov=3057;pc=1
19	GeMoMa	CDS	3196847	3197013	.	-	2	ID=cds-371440;Parent=PASSSERD11959.5;ae=true;de=true;minCov=1385;pc=1
19	GeMoMa	CDS	3197152	3197293	.	-	0	ID=cds-371439;Parent=PASSSERD11959.5;ae=true;de=true;minCov=394;pc=1
19	GeMoMa	CDS	3197405	3197522	.	-	1	ID=cds-371438;Parent=PASSSERD11959.5;ae=true;de=true;minCov=84;pc=1
19	GeMoMa	CDS	3197674	3197882	.	-	0	ID=cds-371437;Parent=PASSSERD11959.5;ae=true;de=true;minCov=68;pc=1
19	GeMoMa	CDS	3198761	3198846	.	-	2	ID=cds-371436;Parent=PASSSERD11959.5;ae=true;de=true;minCov=95;pc=1
19	GeMoMa	CDS	3198930	3199101	.	-	0	ID=cds-371435;Parent=PASSSERD11959.5;de=true;minCov=22;pc=1
19	AnnotationFinalizer_	five_prime_UTR	3199102	3199161	.	-	.	ID=five_prime_utr-49298;Parent=PASSSERD11959.5
19	AnnotationFinalizer_	five_prime_UTR	3199535	3199708	.	-	.	ID=five_prime_utr-49297;Parent=PASSSERD11959.5
19	AnnotationFinalizer_	five_prime_UTR	3199859	3199960	.	-	.	ID=five_prime_utr-49296;Parent=PASSSERD11959.5
19	AnnotationFinalizer_	three_prime_UTR	3193220	3194642	.	-	.	ID=three_prime_utr-40002;Parent=PASSSERD11959.5
19	AnnotationFinalizer_	three_prime_UTR	3194901	3194943	.	-	.	ID=three_prime_utr-40001;Parent=PASSSERD11959.5
19	GeMoMa	mRNA	3193220	3199960	1037	-	.	ID=PASSSERD11959.6;Parent=PASSSERD11959;aa=542;avgCov=1291.5369;bestScore=2079;ce=8;evidence=1;iAA=0.4188;lpm=15;maxGap=37;maxScore=2357;minCov=0;minSplitReads=34;nps=0;oldID=pyrgi_rna-XM_041465189.1_R1;pAA=0.5646;prediction=1;raa=448;rce=9;ref-gene=pyrgi_gene-LOC121352336;start=M;stop=*;sumWeight=1.0;tae=1;tde=1;tie=1;tpc=0.96
19	GeMoMa	exon	3193220	3194642	.	-	.	ID=nbis-exon-410854;Parent=PASSSERD11959.6;de=true;minCov=38;pc=1
19	GeMoMa	exon	3194901	3196189	.	-	.	ID=nbis-exon-410855;Parent=PASSSERD11959.6;de=true;minCov=38;pc=1
19	GeMoMa	exon	3196614	3196713	.	-	.	ID=nbis-exon-410856;Parent=PASSSERD11959.6;de=true;minCov=38;pc=1
19	GeMoMa	exon	3196847	3197013	.	-	.	ID=nbis-exon-410857;Parent=PASSSERD11959.6;de=true;minCov=38;pc=1
19	GeMoMa	exon	3197152	3197522	.	-	.	ID=nbis-exon-410858;Parent=PASSSERD11959.6;de=true;minCov=38;pc=1
19	GeMoMa	exon	3197674	3197882	.	-	.	ID=nbis-exon-410859;Parent=PASSSERD11959.6;de=true;minCov=38;pc=1
19	GeMoMa	exon	3198761	3198846	.	-	.	ID=nbis-exon-410860;Parent=PASSSERD11959.6;de=true;minCov=38;pc=1
19	GeMoMa	exon	3198930	3199161	.	-	.	ID=nbis-exon-410861;Parent=PASSSERD11959.6;de=true;minCov=38;pc=1
19	GeMoMa	exon	3199535	3199708	.	-	.	ID=nbis-exon-410862;Parent=PASSSERD11959.6;de=true;minCov=38;pc=1
19	GeMoMa	exon	3199859	3199960	.	-	.	ID=nbis-exon-410863;Parent=PASSSERD11959.6;de=true;minCov=38;pc=1
19	GeMoMa	CDS	3195882	3196189	.	-	2	ID=cds-371451;Parent=PASSSERD11959.6;ae=true;minCov=215;pc=1
19	GeMoMa	CDS	3196614	3196713	.	-	0	ID=cds-371450;Parent=PASSSERD11959.6;ae=true;de=true;minCov=3057;pc=1
19	GeMoMa	CDS	3196847	3197013	.	-	2	ID=cds-371449;Parent=PASSSERD11959.6;ae=true;de=true;minCov=1385;pc=1
19	GeMoMa	CDS	3197152	3197522	.	-	1	ID=cds-371448;Parent=PASSSERD11959.6;ae=true;de=true;minCov=0;pc=0.8248
19	GeMoMa	CDS	3197674	3197882	.	-	0	ID=cds-371447;Parent=PASSSERD11959.6;ae=true;de=true;minCov=68;pc=1
19	GeMoMa	CDS	3198761	3198846	.	-	2	ID=cds-371446;Parent=PASSSERD11959.6;ae=true;de=true;minCov=95;pc=1
19	GeMoMa	CDS	3198930	3199161	.	-	0	ID=cds-371445;Parent=PASSSERD11959.6;ae=true;de=true;minCov=22;pc=1
19	GeMoMa	CDS	3199535	3199687	.	-	0	ID=cds-371444;Parent=PASSSERD11959.6;de=true;minCov=38;pc=1
19	AnnotationFinalizer_	five_prime_UTR	3199688	3199708	.	-	.	ID=five_prime_utr-49300;Parent=PASSSERD11959.6
19	AnnotationFinalizer_	five_prime_UTR	3199859	3199960	.	-	.	ID=five_prime_utr-49299;Parent=PASSSERD11959.6
19	AnnotationFinalizer_	three_prime_UTR	3193220	3194642	.	-	.	ID=three_prime_utr-40004;Parent=PASSSERD11959.6
19	AnnotationFinalizer_	three_prime_UTR	3194901	3195881	.	-	.	ID=three_prime_utr-40003;Parent=PASSSERD11959.6
19	GAF	gene	3204318	3242356	.	-	.	ID=PASSSERD11960;combinedEvidence=4;complete=3;maxEvidence=3;maxTie=1.0;transcripts=3
19	GeMoMa	mRNA	3204318	3242356	5571	-	.	ID=PASSSERD11960.1;Parent=PASSSERD11960;aa=1076;alternative="onychos_gene-ULK2,pyrgi_gene-ULK2";avgCov=5113.6738;bestScore=5571;ce=28;evidence=3;iAA=0.9991;lpm=745;maxGap=0;maxScore=5575;minCov=1217;minSplitReads=1417;nps=0;oldID=montanus_rna-XM_039720618.1_R0;pAA=0.9991;prediction=0;raa=1076;rce=28;ref-gene=montanus_gene-ULK2;start=M;stop=*;sumWeight=2.8;tae=1;tde=1;tie=1;tpc=1
19	GeMoMa	exon	3204318	3206318	.	-	.	ID=nbis-exon-410864;Parent=PASSSERD11960.1;de=true;minCov=1217;pc=1
19	GeMoMa	exon	3206408	3206543	.	-	.	ID=nbis-exon-410865;Parent=PASSSERD11960.1;de=true;minCov=1217;pc=1
19	GeMoMa	exon	3207067	3207224	.	-	.	ID=nbis-exon-410866;Parent=PASSSERD11960.1;de=true;minCov=1217;pc=1
19	GeMoMa	exon	3207575	3207693	.	-	.	ID=nbis-exon-410867;Parent=PASSSERD11960.1;de=true;minCov=1217;pc=1
19	GeMoMa	exon	3208549	3208727	.	-	.	ID=nbis-exon-410868;Parent=PASSSERD11960.1;de=true;minCov=1217;pc=1
19	GeMoMa	exon	3209981	3210189	.	-	.	ID=nbis-exon-410869;Parent=PASSSERD11960.1;de=true;minCov=1217;pc=1
19	GeMoMa	exon	3210790	3210942	.	-	.	ID=nbis-exon-410870;Parent=PASSSERD11960.1;de=true;minCov=1217;pc=1
19	GeMoMa	exon	3211752	3211861	.	-	.	ID=nbis-exon-410871;Parent=PASSSERD11960.1;de=true;minCov=1217;pc=1
19	GeMoMa	exon	3212496	3212686	.	-	.	ID=nbis-exon-410872;Parent=PASSSERD11960.1;de=true;minCov=1217;pc=1
19	GeMoMa	exon	3212776	3213062	.	-	.	ID=nbis-exon-410873;Parent=PASSSERD11960.1;de=true;minCov=1217;pc=1
19	GeMoMa	exon	3215776	3215856	.	-	.	ID=nbis-exon-410874;Parent=PASSSERD11960.1;de=true;minCov=1217;pc=1
19	GeMoMa	exon	3216088	3216233	.	-	.	ID=nbis-exon-410875;Parent=PASSSERD11960.1;de=true;minCov=1217;pc=1
19	GeMoMa	exon	3217609	3217746	.	-	.	ID=nbis-exon-410876;Parent=PASSSERD11960.1;de=true;minCov=1217;pc=1
19	GeMoMa	exon	3220693	3220785	.	-	.	ID=nbis-exon-410877;Parent=PASSSERD11960.1;de=true;minCov=1217;pc=1
19	GeMoMa	exon	3221013	3221073	.	-	.	ID=nbis-exon-410878;Parent=PASSSERD11960.1;de=true;minCov=1217;pc=1
19	GeMoMa	exon	3221971	3222142	.	-	.	ID=nbis-exon-410879;Parent=PASSSERD11960.1;de=true;minCov=1217;pc=1
19	GeMoMa	exon	3222745	3222830	.	-	.	ID=nbis-exon-410880;Parent=PASSSERD11960.1;de=true;minCov=1217;pc=1
19	GeMoMa	exon	3223218	3223268	.	-	.	ID=nbis-exon-410881;Parent=PASSSERD11960.1;de=true;minCov=1217;pc=1
19	GeMoMa	exon	3225252	3225334	.	-	.	ID=nbis-exon-410882;Parent=PASSSERD11960.1;de=true;minCov=1217;pc=1
19	GeMoMa	exon	3225641	3225699	.	-	.	ID=nbis-exon-410883;Parent=PASSSERD11960.1;de=true;minCov=1217;pc=1
19	GeMoMa	exon	3226043	3226144	.	-	.	ID=nbis-exon-410884;Parent=PASSSERD11960.1;de=true;minCov=1217;pc=1
19	GeMoMa	exon	3226667	3226740	.	-	.	ID=nbis-exon-410885;Parent=PASSSERD11960.1;de=true;minCov=1217;pc=1
19	GeMoMa	exon	3227815	3227988	.	-	.	ID=nbis-exon-410886;Parent=PASSSERD11960.1;de=true;minCov=1217;pc=1
19	GeMoMa	exon	3229396	3229432	.	-	.	ID=nbis-exon-410887;Parent=PASSSERD11960.1;de=true;minCov=1217;pc=1
19	GeMoMa	exon	3229799	3229831	.	-	.	ID=nbis-exon-410888;Parent=PASSSERD11960.1;de=true;minCov=1217;pc=1
19	GeMoMa	exon	3238096	3238137	.	-	.	ID=nbis-exon-410889;Parent=PASSSERD11960.1;de=true;minCov=1217;pc=1
19	GeMoMa	exon	3239354	3239446	.	-	.	ID=nbis-exon-410890;Parent=PASSSERD11960.1;de=true;minCov=1217;pc=1
19	GeMoMa	exon	3240617	3241602	.	-	.	ID=nbis-exon-410891;Parent=PASSSERD11960.1;de=true;minCov=1217;pc=1
19	GeMoMa	exon	3241635	3241845	.	-	.	ID=nbis-exon-410892;Parent=PASSSERD11960.1;de=true;minCov=1217;pc=1
19	GeMoMa	exon	3241910	3242356	.	-	.	ID=nbis-exon-410893;Parent=PASSSERD11960.1;de=true;minCov=1217;pc=1
19	GeMoMa	CDS	3206251	3206318	.	-	2	ID=cds-371479;Parent=PASSSERD11960.1;ae=true;minCov=8797;pc=1
19	GeMoMa	CDS	3206408	3206543	.	-	0	ID=cds-371478;Parent=PASSSERD11960.1;ae=true;de=true;minCov=8966;pc=1
19	GeMoMa	CDS	3207067	3207224	.	-	2	ID=cds-371477;Parent=PASSSERD11960.1;ae=true;de=true;minCov=8854;pc=1
19	GeMoMa	CDS	3207575	3207693	.	-	1	ID=cds-371476;Parent=PASSSERD11960.1;ae=true;de=true;minCov=8888;pc=1
19	GeMoMa	CDS	3208549	3208727	.	-	0	ID=cds-371475;Parent=PASSSERD11960.1;ae=true;de=true;minCov=6501;pc=1
19	GeMoMa	CDS	3209981	3210189	.	-	2	ID=cds-371474;Parent=PASSSERD11960.1;ae=true;de=true;minCov=5675;pc=1
19	GeMoMa	CDS	3210790	3210942	.	-	2	ID=cds-371473;Parent=PASSSERD11960.1;ae=true;de=true;minCov=5422;pc=1
19	GeMoMa	CDS	3211752	3211861	.	-	1	ID=cds-371472;Parent=PASSSERD11960.1;ae=true;de=true;minCov=4480;pc=1
19	GeMoMa	CDS	3212496	3212686	.	-	0	ID=cds-371471;Parent=PASSSERD11960.1;ae=true;de=true;minCov=4642;pc=1
19	GeMoMa	CDS	3212776	3213062	.	-	2	ID=cds-371470;Parent=PASSSERD11960.1;ae=true;de=true;minCov=3876;pc=1
19	GeMoMa	CDS	3215776	3215856	.	-	2	ID=cds-371469;Parent=PASSSERD11960.1;ae=true;de=true;minCov=4000;pc=1
19	GeMoMa	CDS	3216088	3216233	.	-	1	ID=cds-371468;Parent=PASSSERD11960.1;ae=true;de=true;minCov=4324;pc=1
19	GeMoMa	CDS	3217609	3217746	.	-	1	ID=cds-371467;Parent=PASSSERD11960.1;ae=true;de=true;minCov=7599;pc=1
19	GeMoMa	CDS	3220693	3220785	.	-	1	ID=cds-371466;Parent=PASSSERD11960.1;ae=true;de=true;minCov=3315;pc=1
19	GeMoMa	CDS	3221013	3221073	.	-	2	ID=cds-371465;Parent=PASSSERD11960.1;ae=true;de=true;minCov=1762;pc=1
19	GeMoMa	CDS	3221971	3222142	.	-	0	ID=cds-371464;Parent=PASSSERD11960.1;ae=true;de=true;minCov=1755;pc=1
19	GeMoMa	CDS	3222745	3222830	.	-	2	ID=cds-371463;Parent=PASSSERD11960.1;ae=true;de=true;minCov=1826;pc=1
19	GeMoMa	CDS	3223218	3223268	.	-	2	ID=cds-371462;Parent=PASSSERD11960.1;ae=true;de=true;minCov=1793;pc=1
19	GeMoMa	CDS	3225252	3225334	.	-	1	ID=cds-371461;Parent=PASSSERD11960.1;ae=true;de=true;minCov=1646;pc=1
19	GeMoMa	CDS	3225641	3225699	.	-	0	ID=cds-371460;Parent=PASSSERD11960.1;ae=true;de=true;minCov=1433;pc=1
19	GeMoMa	CDS	3226043	3226144	.	-	0	ID=cds-371459;Parent=PASSSERD11960.1;ae=true;de=true;minCov=1466;pc=1
19	GeMoMa	CDS	3226667	3226740	.	-	2	ID=cds-371458;Parent=PASSSERD11960.1;ae=true;de=true;minCov=1669;pc=1
19	GeMoMa	CDS	3227815	3227988	.	-	2	ID=cds-371457;Parent=PASSSERD11960.1;ae=true;de=true;minCov=2117;pc=1
19	GeMoMa	CDS	3229396	3229432	.	-	0	ID=cds-371456;Parent=PASSSERD11960.1;ae=true;de=true;minCov=1786;pc=1
19	GeMoMa	CDS	3229799	3229831	.	-	0	ID=cds-371455;Parent=PASSSERD11960.1;ae=true;de=true;minCov=1604;pc=1
19	GeMoMa	CDS	3238096	3238137	.	-	0	ID=cds-371454;Parent=PASSSERD11960.1;ae=true;de=true;minCov=1610;pc=1
19	GeMoMa	CDS	3239354	3239446	.	-	0	ID=cds-371453;Parent=PASSSERD11960.1;ae=true;de=true;minCov=1474;pc=1
19	GeMoMa	CDS	3240617	3240709	.	-	0	ID=cds-371452;Parent=PASSSERD11960.1;de=true;minCov=1217;pc=1
19	AnnotationFinalizer_	five_prime_UTR	3240710	3241602	.	-	.	ID=five_prime_utr-49303;Parent=PASSSERD11960.1
19	AnnotationFinalizer_	five_prime_UTR	3241635	3241845	.	-	.	ID=five_prime_utr-49302;Parent=PASSSERD11960.1
19	AnnotationFinalizer_	five_prime_UTR	3241910	3242356	.	-	.	ID=five_prime_utr-49301;Parent=PASSSERD11960.1
19	AnnotationFinalizer_	three_prime_UTR	3204318	3206250	.	-	.	ID=three_prime_utr-40005;Parent=PASSSERD11960.1
19	GeMoMa	mRNA	3204318	3242356	2696	-	.	ID=PASSSERD11960.2;Parent=PASSSERD11960;aa=1103;alternative="pyrgi_gene-ULK1";avgCov=4817.7842;bestScore=5372;ce=29;evidence=2;iAA=0.5443;lpm=35;maxGap=35;maxScore=5380;minCov=9;minSplitReads=0;nps=0;oldID=onychos_rna-XM_041410426.1_R1;pAA=0.7019;prediction=1;raa=1050;rce=28;ref-gene=onychos_gene-ULK1;start=M;stop=*;sumWeight=2.0;tae=0.8929;tde=0.8929;tie=0.8571;tpc=1
19	GeMoMa	exon	3204318	3206318	.	-	.	ID=nbis-exon-410894;Parent=PASSSERD11960.2;de=true;minCov=1217;pc=1
19	GeMoMa	exon	3206408	3206543	.	-	.	ID=nbis-exon-410895;Parent=PASSSERD11960.2;de=true;minCov=1217;pc=1
19	GeMoMa	exon	3207067	3207224	.	-	.	ID=nbis-exon-410896;Parent=PASSSERD11960.2;de=true;minCov=1217;pc=1
19	GeMoMa	exon	3207575	3207693	.	-	.	ID=nbis-exon-410897;Parent=PASSSERD11960.2;de=true;minCov=1217;pc=1
19	GeMoMa	exon	3208549	3208727	.	-	.	ID=nbis-exon-410898;Parent=PASSSERD11960.2;de=true;minCov=1217;pc=1
19	GeMoMa	exon	3209981	3210189	.	-	.	ID=nbis-exon-410899;Parent=PASSSERD11960.2;de=true;minCov=1217;pc=1
19	GeMoMa	exon	3210790	3210942	.	-	.	ID=nbis-exon-410900;Parent=PASSSERD11960.2;de=true;minCov=1217;pc=1
19	GeMoMa	exon	3211752	3211861	.	-	.	ID=nbis-exon-410901;Parent=PASSSERD11960.2;de=true;minCov=1217;pc=1
19	GeMoMa	exon	3212496	3212686	.	-	.	ID=nbis-exon-410902;Parent=PASSSERD11960.2;de=true;minCov=1217;pc=1
19	GeMoMa	exon	3212776	3213062	.	-	.	ID=nbis-exon-410903;Parent=PASSSERD11960.2;de=true;minCov=1217;pc=1
19	GeMoMa	exon	3215776	3215856	.	-	.	ID=nbis-exon-410904;Parent=PASSSERD11960.2;de=true;minCov=1217;pc=1
19	GeMoMa	exon	3216088	3216233	.	-	.	ID=nbis-exon-410905;Parent=PASSSERD11960.2;de=true;minCov=1217;pc=1
19	GeMoMa	exon	3217609	3217746	.	-	.	ID=nbis-exon-410906;Parent=PASSSERD11960.2;de=true;minCov=1217;pc=1
19	GeMoMa	exon	3218105	3218130	.	-	.	ID=nbis-exon-410907;Parent=PASSSERD11960.2;de=true;minCov=1217;pc=1
19	GeMoMa	exon	3218801	3218852	.	-	.	ID=nbis-exon-410908;Parent=PASSSERD11960.2;de=true;minCov=1217;pc=1
19	GeMoMa	exon	3219075	3219234	.	-	.	ID=nbis-exon-410909;Parent=PASSSERD11960.2;de=true;minCov=1217;pc=1
19	GeMoMa	exon	3221971	3222142	.	-	.	ID=nbis-exon-410910;Parent=PASSSERD11960.2;de=true;minCov=1217;pc=1
19	GeMoMa	exon	3222745	3222830	.	-	.	ID=nbis-exon-410911;Parent=PASSSERD11960.2;de=true;minCov=1217;pc=1
19	GeMoMa	exon	3223218	3223268	.	-	.	ID=nbis-exon-410912;Parent=PASSSERD11960.2;de=true;minCov=1217;pc=1
19	GeMoMa	exon	3225252	3225334	.	-	.	ID=nbis-exon-410913;Parent=PASSSERD11960.2;de=true;minCov=1217;pc=1
19	GeMoMa	exon	3225641	3225699	.	-	.	ID=nbis-exon-410914;Parent=PASSSERD11960.2;de=true;minCov=1217;pc=1
19	GeMoMa	exon	3226043	3226144	.	-	.	ID=nbis-exon-410915;Parent=PASSSERD11960.2;de=true;minCov=1217;pc=1
19	GeMoMa	exon	3226667	3226740	.	-	.	ID=nbis-exon-410916;Parent=PASSSERD11960.2;de=true;minCov=1217;pc=1
19	GeMoMa	exon	3227815	3227988	.	-	.	ID=nbis-exon-410917;Parent=PASSSERD11960.2;de=true;minCov=1217;pc=1
19	GeMoMa	exon	3229396	3229432	.	-	.	ID=nbis-exon-410918;Parent=PASSSERD11960.2;de=true;minCov=1217;pc=1
19	GeMoMa	exon	3229799	3229831	.	-	.	ID=nbis-exon-410919;Parent=PASSSERD11960.2;de=true;minCov=1217;pc=1
19	GeMoMa	exon	3238096	3238137	.	-	.	ID=nbis-exon-410920;Parent=PASSSERD11960.2;de=true;minCov=1217;pc=1
19	GeMoMa	exon	3239354	3239446	.	-	.	ID=nbis-exon-410921;Parent=PASSSERD11960.2;de=true;minCov=1217;pc=1
19	GeMoMa	exon	3240617	3241602	.	-	.	ID=nbis-exon-410922;Parent=PASSSERD11960.2;de=true;minCov=1217;pc=1
19	GeMoMa	exon	3241635	3241845	.	-	.	ID=nbis-exon-410923;Parent=PASSSERD11960.2;de=true;minCov=1217;pc=1
19	GeMoMa	exon	3241910	3242356	.	-	.	ID=nbis-exon-410924;Parent=PASSSERD11960.2;de=true;minCov=1217;pc=1
19	GeMoMa	CDS	3206251	3206318	.	-	2	ID=cds-371508;Parent=PASSSERD11960.2;ae=true;minCov=8797;pc=1
19	GeMoMa	CDS	3206408	3206543	.	-	0	ID=cds-371507;Parent=PASSSERD11960.2;ae=true;de=true;minCov=8966;pc=1
19	GeMoMa	CDS	3207067	3207224	.	-	2	ID=cds-371506;Parent=PASSSERD11960.2;ae=true;de=true;minCov=8854;pc=1
19	GeMoMa	CDS	3207575	3207693	.	-	1	ID=cds-371505;Parent=PASSSERD11960.2;ae=true;de=true;minCov=8888;pc=1
19	GeMoMa	CDS	3208549	3208727	.	-	0	ID=cds-371504;Parent=PASSSERD11960.2;ae=true;de=true;minCov=6501;pc=1
19	GeMoMa	CDS	3209981	3210189	.	-	2	ID=cds-371503;Parent=PASSSERD11960.2;ae=true;de=true;minCov=5675;pc=1
19	GeMoMa	CDS	3210790	3210942	.	-	2	ID=cds-371502;Parent=PASSSERD11960.2;ae=true;de=true;minCov=5422;pc=1
19	GeMoMa	CDS	3211752	3211861	.	-	1	ID=cds-371501;Parent=PASSSERD11960.2;ae=true;de=true;minCov=4480;pc=1
19	GeMoMa	CDS	3212496	3212686	.	-	0	ID=cds-371500;Parent=PASSSERD11960.2;ae=true;de=true;minCov=4642;pc=1
19	GeMoMa	CDS	3212776	3213062	.	-	2	ID=cds-371499;Parent=PASSSERD11960.2;ae=true;de=true;minCov=3876;pc=1
19	GeMoMa	CDS	3215776	3215856	.	-	2	ID=cds-371498;Parent=PASSSERD11960.2;ae=true;de=true;minCov=4000;pc=1
19	GeMoMa	CDS	3216088	3216233	.	-	1	ID=cds-371497;Parent=PASSSERD11960.2;ae=true;de=true;minCov=4324;pc=1
19	GeMoMa	CDS	3217609	3217746	.	-	1	ID=cds-371496;Parent=PASSSERD11960.2;ae=true;de=true;minCov=7599;pc=1
19	GeMoMa	CDS	3218105	3218130	.	-	0	ID=cds-371495;Parent=PASSSERD11960.2;ae=false;de=false;minCov=42;pc=1
19	GeMoMa	CDS	3218801	3218852	.	-	1	ID=cds-371494;Parent=PASSSERD11960.2;ae=false;de=false;minCov=9;pc=1
19	GeMoMa	CDS	3219075	3219234	.	-	2	ID=cds-371493;Parent=PASSSERD11960.2;ae=false;de=false;minCov=21;pc=1
19	GeMoMa	CDS	3221971	3222142	.	-	0	ID=cds-371492;Parent=PASSSERD11960.2;ae=true;de=true;minCov=1755;pc=1
19	GeMoMa	CDS	3222745	3222830	.	-	2	ID=cds-371491;Parent=PASSSERD11960.2;ae=true;de=true;minCov=1826;pc=1
19	GeMoMa	CDS	3223218	3223268	.	-	2	ID=cds-371490;Parent=PASSSERD11960.2;ae=true;de=true;minCov=1793;pc=1
19	GeMoMa	CDS	3225252	3225334	.	-	1	ID=cds-371489;Parent=PASSSERD11960.2;ae=true;de=true;minCov=1646;pc=1
19	GeMoMa	CDS	3225641	3225699	.	-	0	ID=cds-371488;Parent=PASSSERD11960.2;ae=true;de=true;minCov=1433;pc=1
19	GeMoMa	CDS	3226043	3226144	.	-	0	ID=cds-371487;Parent=PASSSERD11960.2;ae=true;de=true;minCov=1466;pc=1
19	GeMoMa	CDS	3226667	3226740	.	-	2	ID=cds-371486;Parent=PASSSERD11960.2;ae=true;de=true;minCov=1669;pc=1
19	GeMoMa	CDS	3227815	3227988	.	-	2	ID=cds-371485;Parent=PASSSERD11960.2;ae=true;de=true;minCov=2117;pc=1
19	GeMoMa	CDS	3229396	3229432	.	-	0	ID=cds-371484;Parent=PASSSERD11960.2;ae=true;de=true;minCov=1786;pc=1
19	GeMoMa	CDS	3229799	3229831	.	-	0	ID=cds-371483;Parent=PASSSERD11960.2;ae=true;de=true;minCov=1604;pc=1
19	GeMoMa	CDS	3238096	3238137	.	-	0	ID=cds-371482;Parent=PASSSERD11960.2;ae=true;de=true;minCov=1610;pc=1
19	GeMoMa	CDS	3239354	3239446	.	-	0	ID=cds-371481;Parent=PASSSERD11960.2;ae=true;de=true;minCov=1474;pc=1
19	GeMoMa	CDS	3240617	3240706	.	-	0	ID=cds-371480;Parent=PASSSERD11960.2;de=true;minCov=1217;pc=1
19	AnnotationFinalizer_	five_prime_UTR	3240707	3241602	.	-	.	ID=five_prime_utr-49306;Parent=PASSSERD11960.2
19	AnnotationFinalizer_	five_prime_UTR	3241635	3241845	.	-	.	ID=five_prime_utr-49305;Parent=PASSSERD11960.2
19	AnnotationFinalizer_	five_prime_UTR	3241910	3242356	.	-	.	ID=five_prime_utr-49304;Parent=PASSSERD11960.2
19	AnnotationFinalizer_	three_prime_UTR	3204318	3206250	.	-	.	ID=three_prime_utr-40006;Parent=PASSSERD11960.2
19	GeMoMa	mRNA	3204318	3242356	2752	-	.	ID=PASSSERD11960.3;Parent=PASSSERD11960;aa=1070;alternative="montanus_gene-ULK1";avgCov=5010.338;bestScore=5380;ce=29;evidence=2;iAA=0.5618;lpm=35;maxGap=7;maxScore=5380;minCov=9;minSplitReads=0;nps=0;oldID=passerold_transcript:ENSPDOT00000017128_R1;pAA=0.7242;prediction=1;raa=1050;rce=28;ref-gene=passerold_gene:ENSPDOG00000011341;start=M;stop=*;sumWeight=1.6;tae=0.9286;tde=0.9286;tie=0.8929;tpc=1
19	GeMoMa	exon	3204318	3206318	.	-	.	ID=nbis-exon-410925;Parent=PASSSERD11960.3;de=true;minCov=1217;pc=1
19	GeMoMa	exon	3206408	3206543	.	-	.	ID=nbis-exon-410926;Parent=PASSSERD11960.3;de=true;minCov=1217;pc=1
19	GeMoMa	exon	3207067	3207224	.	-	.	ID=nbis-exon-410927;Parent=PASSSERD11960.3;de=true;minCov=1217;pc=1
19	GeMoMa	exon	3207575	3207693	.	-	.	ID=nbis-exon-410928;Parent=PASSSERD11960.3;de=true;minCov=1217;pc=1
19	GeMoMa	exon	3208549	3208727	.	-	.	ID=nbis-exon-410929;Parent=PASSSERD11960.3;de=true;minCov=1217;pc=1
19	GeMoMa	exon	3209981	3210189	.	-	.	ID=nbis-exon-410930;Parent=PASSSERD11960.3;de=true;minCov=1217;pc=1
19	GeMoMa	exon	3210790	3210942	.	-	.	ID=nbis-exon-410931;Parent=PASSSERD11960.3;de=true;minCov=1217;pc=1
19	GeMoMa	exon	3211752	3211861	.	-	.	ID=nbis-exon-410932;Parent=PASSSERD11960.3;de=true;minCov=1217;pc=1
19	GeMoMa	exon	3212496	3212686	.	-	.	ID=nbis-exon-410933;Parent=PASSSERD11960.3;de=true;minCov=1217;pc=1
19	GeMoMa	exon	3212776	3213062	.	-	.	ID=nbis-exon-410934;Parent=PASSSERD11960.3;de=true;minCov=1217;pc=1
19	GeMoMa	exon	3215776	3215856	.	-	.	ID=nbis-exon-410935;Parent=PASSSERD11960.3;de=true;minCov=1217;pc=1
19	GeMoMa	exon	3216088	3216233	.	-	.	ID=nbis-exon-410936;Parent=PASSSERD11960.3;de=true;minCov=1217;pc=1
19	GeMoMa	exon	3217609	3217746	.	-	.	ID=nbis-exon-410937;Parent=PASSSERD11960.3;de=true;minCov=1217;pc=1
19	GeMoMa	exon	3218105	3218130	.	-	.	ID=nbis-exon-410938;Parent=PASSSERD11960.3;de=true;minCov=1217;pc=1
19	GeMoMa	exon	3218801	3218852	.	-	.	ID=nbis-exon-410939;Parent=PASSSERD11960.3;de=true;minCov=1217;pc=1
19	GeMoMa	exon	3221013	3221073	.	-	.	ID=nbis-exon-410940;Parent=PASSSERD11960.3;de=true;minCov=1217;pc=1
19	GeMoMa	exon	3221971	3222142	.	-	.	ID=nbis-exon-410941;Parent=PASSSERD11960.3;de=true;minCov=1217;pc=1
19	GeMoMa	exon	3222745	3222830	.	-	.	ID=nbis-exon-410942;Parent=PASSSERD11960.3;de=true;minCov=1217;pc=1
19	GeMoMa	exon	3223218	3223268	.	-	.	ID=nbis-exon-410943;Parent=PASSSERD11960.3;de=true;minCov=1217;pc=1
19	GeMoMa	exon	3225252	3225334	.	-	.	ID=nbis-exon-410944;Parent=PASSSERD11960.3;de=true;minCov=1217;pc=1
19	GeMoMa	exon	3225641	3225699	.	-	.	ID=nbis-exon-410945;Parent=PASSSERD11960.3;de=true;minCov=1217;pc=1
19	GeMoMa	exon	3226043	3226144	.	-	.	ID=nbis-exon-410946;Parent=PASSSERD11960.3;de=true;minCov=1217;pc=1
19	GeMoMa	exon	3226667	3226740	.	-	.	ID=nbis-exon-410947;Parent=PASSSERD11960.3;de=true;minCov=1217;pc=1
19	GeMoMa	exon	3227815	3227988	.	-	.	ID=nbis-exon-410948;Parent=PASSSERD11960.3;de=true;minCov=1217;pc=1
19	GeMoMa	exon	3229396	3229432	.	-	.	ID=nbis-exon-410949;Parent=PASSSERD11960.3;de=true;minCov=1217;pc=1
19	GeMoMa	exon	3229799	3229831	.	-	.	ID=nbis-exon-410950;Parent=PASSSERD11960.3;de=true;minCov=1217;pc=1
19	GeMoMa	exon	3238096	3238137	.	-	.	ID=nbis-exon-410951;Parent=PASSSERD11960.3;de=true;minCov=1217;pc=1
19	GeMoMa	exon	3239354	3239446	.	-	.	ID=nbis-exon-410952;Parent=PASSSERD11960.3;de=true;minCov=1217;pc=1
19	GeMoMa	exon	3240617	3241602	.	-	.	ID=nbis-exon-410953;Parent=PASSSERD11960.3;de=true;minCov=1217;pc=1
19	GeMoMa	exon	3241635	3241845	.	-	.	ID=nbis-exon-410954;Parent=PASSSERD11960.3;de=true;minCov=1217;pc=1
19	GeMoMa	exon	3241910	3242356	.	-	.	ID=nbis-exon-410955;Parent=PASSSERD11960.3;de=true;minCov=1217;pc=1
19	GeMoMa	CDS	3206251	3206318	.	-	2	ID=cds-371537;Parent=PASSSERD11960.3;ae=true;minCov=8797;pc=1
19	GeMoMa	CDS	3206408	3206543	.	-	0	ID=cds-371536;Parent=PASSSERD11960.3;ae=true;de=true;minCov=8966;pc=1
19	GeMoMa	CDS	3207067	3207224	.	-	2	ID=cds-371535;Parent=PASSSERD11960.3;ae=true;de=true;minCov=8854;pc=1
19	GeMoMa	CDS	3207575	3207693	.	-	1	ID=cds-371534;Parent=PASSSERD11960.3;ae=true;de=true;minCov=8888;pc=1
19	GeMoMa	CDS	3208549	3208727	.	-	0	ID=cds-371533;Parent=PASSSERD11960.3;ae=true;de=true;minCov=6501;pc=1
19	GeMoMa	CDS	3209981	3210189	.	-	2	ID=cds-371532;Parent=PASSSERD11960.3;ae=true;de=true;minCov=5675;pc=1
19	GeMoMa	CDS	3210790	3210942	.	-	2	ID=cds-371531;Parent=PASSSERD11960.3;ae=true;de=true;minCov=5422;pc=1
19	GeMoMa	CDS	3211752	3211861	.	-	1	ID=cds-371530;Parent=PASSSERD11960.3;ae=true;de=true;minCov=4480;pc=1
19	GeMoMa	CDS	3212496	3212686	.	-	0	ID=cds-371529;Parent=PASSSERD11960.3;ae=true;de=true;minCov=4642;pc=1
19	GeMoMa	CDS	3212776	3213062	.	-	2	ID=cds-371528;Parent=PASSSERD11960.3;ae=true;de=true;minCov=3876;pc=1
19	GeMoMa	CDS	3215776	3215856	.	-	2	ID=cds-371527;Parent=PASSSERD11960.3;ae=true;de=true;minCov=4000;pc=1
19	GeMoMa	CDS	3216088	3216233	.	-	1	ID=cds-371526;Parent=PASSSERD11960.3;ae=true;de=true;minCov=4324;pc=1
19	GeMoMa	CDS	3217609	3217746	.	-	1	ID=cds-371525;Parent=PASSSERD11960.3;ae=true;de=true;minCov=7599;pc=1
19	GeMoMa	CDS	3218105	3218130	.	-	0	ID=cds-371524;Parent=PASSSERD11960.3;ae=false;de=false;minCov=42;pc=1
19	GeMoMa	CDS	3218801	3218852	.	-	1	ID=cds-371523;Parent=PASSSERD11960.3;ae=false;de=false;minCov=9;pc=1
19	GeMoMa	CDS	3221013	3221073	.	-	2	ID=cds-371522;Parent=PASSSERD11960.3;ae=true;de=true;minCov=1762;pc=1
19	GeMoMa	CDS	3221971	3222142	.	-	0	ID=cds-371521;Parent=PASSSERD11960.3;ae=true;de=true;minCov=1755;pc=1
19	GeMoMa	CDS	3222745	3222830	.	-	2	ID=cds-371520;Parent=PASSSERD11960.3;ae=true;de=true;minCov=1826;pc=1
19	GeMoMa	CDS	3223218	3223268	.	-	2	ID=cds-371519;Parent=PASSSERD11960.3;ae=true;de=true;minCov=1793;pc=1
19	GeMoMa	CDS	3225252	3225334	.	-	1	ID=cds-371518;Parent=PASSSERD11960.3;ae=true;de=true;minCov=1646;pc=1
19	GeMoMa	CDS	3225641	3225699	.	-	0	ID=cds-371517;Parent=PASSSERD11960.3;ae=true;de=true;minCov=1433;pc=1
19	GeMoMa	CDS	3226043	3226144	.	-	0	ID=cds-371516;Parent=PASSSERD11960.3;ae=true;de=true;minCov=1466;pc=1
19	GeMoMa	CDS	3226667	3226740	.	-	2	ID=cds-371515;Parent=PASSSERD11960.3;ae=true;de=true;minCov=1669;pc=1
19	GeMoMa	CDS	3227815	3227988	.	-	2	ID=cds-371514;Parent=PASSSERD11960.3;ae=true;de=true;minCov=2117;pc=1
19	GeMoMa	CDS	3229396	3229432	.	-	0	ID=cds-371513;Parent=PASSSERD11960.3;ae=true;de=true;minCov=1786;pc=1
19	GeMoMa	CDS	3229799	3229831	.	-	0	ID=cds-371512;Parent=PASSSERD11960.3;ae=true;de=true;minCov=1604;pc=1
19	GeMoMa	CDS	3238096	3238137	.	-	0	ID=cds-371511;Parent=PASSSERD11960.3;ae=true;de=true;minCov=1610;pc=1
19	GeMoMa	CDS	3239354	3239446	.	-	0	ID=cds-371510;Parent=PASSSERD11960.3;ae=true;de=true;minCov=1474;pc=1
19	GeMoMa	CDS	3240617	3240706	.	-	0	ID=cds-371509;Parent=PASSSERD11960.3;de=true;minCov=1217;pc=1
19	AnnotationFinalizer_	five_prime_UTR	3240707	3241602	.	-	.	ID=five_prime_utr-49309;Parent=PASSSERD11960.3
19	AnnotationFinalizer_	five_prime_UTR	3241635	3241845	.	-	.	ID=five_prime_utr-49308;Parent=PASSSERD11960.3
19	AnnotationFinalizer_	five_prime_UTR	3241910	3242356	.	-	.	ID=five_prime_utr-49307;Parent=PASSSERD11960.3
19	AnnotationFinalizer_	three_prime_UTR	3204318	3206250	.	-	.	ID=three_prime_utr-40007;Parent=PASSSERD11960.3
19	GAF	gene	3204318	3254865	.	-	.	ID=PASSSERD11961;combinedEvidence=4;complete=5;maxEvidence=2;maxTie=1.0;transcripts=5
19	GeMoMa	mRNA	3204318	3254865	2520	-	.	ID=PASSSERD11961.1;Parent=PASSSERD11961;aa=489;alternative="pyrgi_gene-NLE1";avgCov=1027.287;bestScore=2520;ce=13;evidence=2;iAA=0.9796;lpm=295;maxGap=5;maxScore=2561;minCov=32;minSplitReads=16;nps=0;oldID=onychos_rna-XM_041422902.1_R0;pAA=0.9816;prediction=0;raa=484;rce=13;ref-gene=onychos_gene-NLE1;start=M;stop=*;sumWeight=2.0;tae=1;tde=1;tie=1;tpc=1
19	GeMoMa	exon	3204318	3206318	.	-	.	ID=nbis-exon-410956;Parent=PASSSERD11961.1;de=true;minCov=32;pc=1
19	GeMoMa	exon	3206408	3206543	.	-	.	ID=nbis-exon-410957;Parent=PASSSERD11961.1;de=true;minCov=32;pc=1
19	GeMoMa	exon	3207067	3207224	.	-	.	ID=nbis-exon-410958;Parent=PASSSERD11961.1;de=true;minCov=32;pc=1
19	GeMoMa	exon	3207575	3216233	.	-	.	ID=nbis-exon-410959;Parent=PASSSERD11961.1;de=true;minCov=32;pc=1
19	GeMoMa	exon	3217609	3220785	.	-	.	ID=nbis-exon-410960;Parent=PASSSERD11961.1;de=true;minCov=32;pc=1
19	GeMoMa	exon	3221013	3222142	.	-	.	ID=nbis-exon-410961;Parent=PASSSERD11961.1;de=true;minCov=32;pc=1
19	GeMoMa	exon	3222745	3222830	.	-	.	ID=nbis-exon-410962;Parent=PASSSERD11961.1;de=true;minCov=32;pc=1
19	GeMoMa	exon	3223218	3225334	.	-	.	ID=nbis-exon-410963;Parent=PASSSERD11961.1;de=true;minCov=32;pc=1
19	GeMoMa	exon	3225641	3226144	.	-	.	ID=nbis-exon-410964;Parent=PASSSERD11961.1;de=true;minCov=32;pc=1
19	GeMoMa	exon	3226667	3226740	.	-	.	ID=nbis-exon-410965;Parent=PASSSERD11961.1;de=true;minCov=32;pc=1
19	GeMoMa	exon	3227815	3227988	.	-	.	ID=nbis-exon-410966;Parent=PASSSERD11961.1;de=true;minCov=32;pc=1
19	GeMoMa	exon	3229396	3229831	.	-	.	ID=nbis-exon-410967;Parent=PASSSERD11961.1;de=true;minCov=32;pc=1
19	GeMoMa	exon	3238096	3238137	.	-	.	ID=nbis-exon-410968;Parent=PASSSERD11961.1;de=true;minCov=32;pc=1
19	GeMoMa	exon	3239354	3239446	.	-	.	ID=nbis-exon-410969;Parent=PASSSERD11961.1;de=true;minCov=32;pc=1
19	GeMoMa	exon	3247500	3247570	.	-	.	ID=nbis-exon-410970;Parent=PASSSERD11961.1;de=true;minCov=32;pc=1
19	GeMoMa	exon	3247999	3248069	.	-	.	ID=nbis-exon-410971;Parent=PASSSERD11961.1;de=true;minCov=32;pc=1
19	GeMoMa	exon	3248155	3248314	.	-	.	ID=nbis-exon-410972;Parent=PASSSERD11961.1;de=true;minCov=32;pc=1
19	GeMoMa	exon	3249183	3249385	.	-	.	ID=nbis-exon-410973;Parent=PASSSERD11961.1;de=true;minCov=32;pc=1
19	GeMoMa	exon	3249521	3249567	.	-	.	ID=nbis-exon-410974;Parent=PASSSERD11961.1;de=true;minCov=32;pc=1
19	GeMoMa	exon	3249850	3249985	.	-	.	ID=nbis-exon-410975;Parent=PASSSERD11961.1;de=true;minCov=32;pc=1
19	GeMoMa	exon	3250389	3250581	.	-	.	ID=nbis-exon-410976;Parent=PASSSERD11961.1;de=true;minCov=32;pc=1
19	GeMoMa	exon	3251941	3252038	.	-	.	ID=nbis-exon-410977;Parent=PASSSERD11961.1;de=true;minCov=32;pc=1
19	GeMoMa	exon	3253167	3253243	.	-	.	ID=nbis-exon-410978;Parent=PASSSERD11961.1;de=true;minCov=32;pc=1
19	GeMoMa	exon	3253499	3253578	.	-	.	ID=nbis-exon-410979;Parent=PASSSERD11961.1;de=true;minCov=32;pc=1
19	GeMoMa	exon	3253676	3253893	.	-	.	ID=nbis-exon-410980;Parent=PASSSERD11961.1;de=true;minCov=32;pc=1
19	GeMoMa	exon	3253966	3254112	.	-	.	ID=nbis-exon-410981;Parent=PASSSERD11961.1;de=true;minCov=32;pc=1
19	GeMoMa	exon	3254397	3254865	.	-	.	ID=nbis-exon-410982;Parent=PASSSERD11961.1;de=true;minCov=32;pc=1
19	GeMoMa	CDS	3247558	3247570	.	-	1	ID=cds-371550;Parent=PASSSERD11961.1;ae=true;minCov=1838;pc=1
19	GeMoMa	CDS	3247999	3248069	.	-	0	ID=cds-371549;Parent=PASSSERD11961.1;ae=true;de=true;minCov=1670;pc=1
19	GeMoMa	CDS	3248155	3248314	.	-	1	ID=cds-371548;Parent=PASSSERD11961.1;ae=true;de=true;minCov=1901;pc=1
19	GeMoMa	CDS	3249183	3249385	.	-	0	ID=cds-371547;Parent=PASSSERD11961.1;ae=true;de=true;minCov=737;pc=1
19	GeMoMa	CDS	3249521	3249567	.	-	2	ID=cds-371546;Parent=PASSSERD11961.1;ae=true;de=true;minCov=713;pc=1
19	GeMoMa	CDS	3249850	3249985	.	-	0	ID=cds-371545;Parent=PASSSERD11961.1;ae=true;de=true;minCov=636;pc=1
19	GeMoMa	CDS	3250389	3250581	.	-	1	ID=cds-371544;Parent=PASSSERD11961.1;ae=true;de=true;minCov=569;pc=1
19	GeMoMa	CDS	3251941	3252038	.	-	0	ID=cds-371543;Parent=PASSSERD11961.1;ae=true;de=true;minCov=538;pc=1
19	GeMoMa	CDS	3253167	3253243	.	-	2	ID=cds-371542;Parent=PASSSERD11961.1;ae=true;de=true;minCov=424;pc=1
19	GeMoMa	CDS	3253499	3253578	.	-	1	ID=cds-371541;Parent=PASSSERD11961.1;ae=true;de=true;minCov=403;pc=1
19	GeMoMa	CDS	3253676	3253893	.	-	0	ID=cds-371540;Parent=PASSSERD11961.1;ae=true;de=true;minCov=381;pc=1
19	GeMoMa	CDS	3253966	3254112	.	-	0	ID=cds-371539;Parent=PASSSERD11961.1;ae=true;de=true;minCov=1093;pc=1
19	GeMoMa	CDS	3254397	3254420	.	-	0	ID=cds-371538;Parent=PASSSERD11961.1;de=true;minCov=32;pc=1
19	AnnotationFinalizer_	five_prime_UTR	3254421	3254865	.	-	.	ID=five_prime_utr-49310;Parent=PASSSERD11961.1
19	AnnotationFinalizer_	three_prime_UTR	3204318	3206318	.	-	.	ID=three_prime_utr-40022;Parent=PASSSERD11961.1
19	AnnotationFinalizer_	three_prime_UTR	3206408	3206543	.	-	.	ID=three_prime_utr-40021;Parent=PASSSERD11961.1
19	AnnotationFinalizer_	three_prime_UTR	3207067	3207224	.	-	.	ID=three_prime_utr-40020;Parent=PASSSERD11961.1
19	AnnotationFinalizer_	three_prime_UTR	3207575	3216233	.	-	.	ID=three_prime_utr-40019;Parent=PASSSERD11961.1
19	AnnotationFinalizer_	three_prime_UTR	3217609	3220785	.	-	.	ID=three_prime_utr-40018;Parent=PASSSERD11961.1
19	AnnotationFinalizer_	three_prime_UTR	3221013	3222142	.	-	.	ID=three_prime_utr-40017;Parent=PASSSERD11961.1
19	AnnotationFinalizer_	three_prime_UTR	3222745	3222830	.	-	.	ID=three_prime_utr-40016;Parent=PASSSERD11961.1
19	AnnotationFinalizer_	three_prime_UTR	3223218	3225334	.	-	.	ID=three_prime_utr-40015;Parent=PASSSERD11961.1
19	AnnotationFinalizer_	three_prime_UTR	3225641	3226144	.	-	.	ID=three_prime_utr-40014;Parent=PASSSERD11961.1
19	AnnotationFinalizer_	three_prime_UTR	3226667	3226740	.	-	.	ID=three_prime_utr-40013;Parent=PASSSERD11961.1
19	AnnotationFinalizer_	three_prime_UTR	3227815	3227988	.	-	.	ID=three_prime_utr-40012;Parent=PASSSERD11961.1
19	AnnotationFinalizer_	three_prime_UTR	3229396	3229831	.	-	.	ID=three_prime_utr-40011;Parent=PASSSERD11961.1
19	AnnotationFinalizer_	three_prime_UTR	3238096	3238137	.	-	.	ID=three_prime_utr-40010;Parent=PASSSERD11961.1
19	AnnotationFinalizer_	three_prime_UTR	3239354	3239446	.	-	.	ID=three_prime_utr-40009;Parent=PASSSERD11961.1
19	AnnotationFinalizer_	three_prime_UTR	3247500	3247557	.	-	.	ID=three_prime_utr-40008;Parent=PASSSERD11961.1
19	GeMoMa	mRNA	3204318	3254865	2517	-	.	ID=PASSSERD11961.2;Parent=PASSSERD11961;aa=480;avgCov=1042.2076;bestScore=2517;ce=12;evidence=1;iAA=0.9896;lpm=295;maxGap=0;maxScore=2542;minCov=381;minSplitReads=322;nps=0;oldID=onychos_rna-XM_041422903.1_R0;pAA=0.9917;prediction=0;raa=480;rce=12;ref-gene=onychos_gene-NLE1;start=M;stop=*;sumWeight=1.0;tae=1;tde=1;tie=1;tpc=1
19	GeMoMa	exon	3204318	3206318	.	-	.	ID=nbis-exon-410983;Parent=PASSSERD11961.2;de=true;minCov=1093;pc=1
19	GeMoMa	exon	3206408	3206543	.	-	.	ID=nbis-exon-410984;Parent=PASSSERD11961.2;de=true;minCov=1093;pc=1
19	GeMoMa	exon	3207067	3207224	.	-	.	ID=nbis-exon-410985;Parent=PASSSERD11961.2;de=true;minCov=1093;pc=1
19	GeMoMa	exon	3207575	3216233	.	-	.	ID=nbis-exon-410986;Parent=PASSSERD11961.2;de=true;minCov=1093;pc=1
19	GeMoMa	exon	3217609	3220785	.	-	.	ID=nbis-exon-410987;Parent=PASSSERD11961.2;de=true;minCov=1093;pc=1
19	GeMoMa	exon	3221013	3222142	.	-	.	ID=nbis-exon-410988;Parent=PASSSERD11961.2;de=true;minCov=1093;pc=1
19	GeMoMa	exon	3222745	3222830	.	-	.	ID=nbis-exon-410989;Parent=PASSSERD11961.2;de=true;minCov=1093;pc=1
19	GeMoMa	exon	3223218	3225334	.	-	.	ID=nbis-exon-410990;Parent=PASSSERD11961.2;de=true;minCov=1093;pc=1
19	GeMoMa	exon	3225641	3226144	.	-	.	ID=nbis-exon-410991;Parent=PASSSERD11961.2;de=true;minCov=1093;pc=1
19	GeMoMa	exon	3226667	3226740	.	-	.	ID=nbis-exon-410992;Parent=PASSSERD11961.2;de=true;minCov=1093;pc=1
19	GeMoMa	exon	3227815	3227988	.	-	.	ID=nbis-exon-410993;Parent=PASSSERD11961.2;de=true;minCov=1093;pc=1
19	GeMoMa	exon	3229396	3229831	.	-	.	ID=nbis-exon-410994;Parent=PASSSERD11961.2;de=true;minCov=1093;pc=1
19	GeMoMa	exon	3238096	3238137	.	-	.	ID=nbis-exon-410995;Parent=PASSSERD11961.2;de=true;minCov=1093;pc=1
19	GeMoMa	exon	3239354	3239446	.	-	.	ID=nbis-exon-410996;Parent=PASSSERD11961.2;de=true;minCov=1093;pc=1
19	GeMoMa	exon	3247500	3247570	.	-	.	ID=nbis-exon-410997;Parent=PASSSERD11961.2;de=true;minCov=1093;pc=1
19	GeMoMa	exon	3247999	3248069	.	-	.	ID=nbis-exon-410998;Parent=PASSSERD11961.2;de=true;minCov=1093;pc=1
19	GeMoMa	exon	3248155	3248314	.	-	.	ID=nbis-exon-410999;Parent=PASSSERD11961.2;de=true;minCov=1093;pc=1
19	GeMoMa	exon	3249183	3249385	.	-	.	ID=nbis-exon-411000;Parent=PASSSERD11961.2;de=true;minCov=1093;pc=1
19	GeMoMa	exon	3249521	3249567	.	-	.	ID=nbis-exon-411001;Parent=PASSSERD11961.2;de=true;minCov=1093;pc=1
19	GeMoMa	exon	3249850	3249985	.	-	.	ID=nbis-exon-411002;Parent=PASSSERD11961.2;de=true;minCov=1093;pc=1
19	GeMoMa	exon	3250389	3250581	.	-	.	ID=nbis-exon-411003;Parent=PASSSERD11961.2;de=true;minCov=1093;pc=1
19	GeMoMa	exon	3251941	3252038	.	-	.	ID=nbis-exon-411004;Parent=PASSSERD11961.2;de=true;minCov=1093;pc=1
19	GeMoMa	exon	3253167	3253243	.	-	.	ID=nbis-exon-411005;Parent=PASSSERD11961.2;de=true;minCov=1093;pc=1
19	GeMoMa	exon	3253499	3253578	.	-	.	ID=nbis-exon-411006;Parent=PASSSERD11961.2;de=true;minCov=1093;pc=1
19	GeMoMa	exon	3253676	3253893	.	-	.	ID=nbis-exon-411007;Parent=PASSSERD11961.2;de=true;minCov=1093;pc=1
19	GeMoMa	exon	3253966	3254370	.	-	.	ID=nbis-exon-411008;Parent=PASSSERD11961.2;de=true;minCov=1093;pc=1
19	GeMoMa	exon	3254398	3254865	.	-	.	ID=nbis-exon-411009;Parent=PASSSERD11961.2;de=true;minCov=1093;pc=1
19	GeMoMa	CDS	3247558	3247570	.	-	1	ID=cds-371562;Parent=PASSSERD11961.2;ae=true;minCov=1838;pc=1
19	GeMoMa	CDS	3247999	3248069	.	-	0	ID=cds-371561;Parent=PASSSERD11961.2;ae=true;de=true;minCov=1670;pc=1
19	GeMoMa	CDS	3248155	3248314	.	-	1	ID=cds-371560;Parent=PASSSERD11961.2;ae=true;de=true;minCov=1901;pc=1
19	GeMoMa	CDS	3249183	3249385	.	-	0	ID=cds-371559;Parent=PASSSERD11961.2;ae=true;de=true;minCov=737;pc=1
19	GeMoMa	CDS	3249521	3249567	.	-	2	ID=cds-371558;Parent=PASSSERD11961.2;ae=true;de=true;minCov=713;pc=1
19	GeMoMa	CDS	3249850	3249985	.	-	0	ID=cds-371557;Parent=PASSSERD11961.2;ae=true;de=true;minCov=636;pc=1
19	GeMoMa	CDS	3250389	3250581	.	-	1	ID=cds-371556;Parent=PASSSERD11961.2;ae=true;de=true;minCov=569;pc=1
19	GeMoMa	CDS	3251941	3252038	.	-	0	ID=cds-371555;Parent=PASSSERD11961.2;ae=true;de=true;minCov=538;pc=1
19	GeMoMa	CDS	3253167	3253243	.	-	2	ID=cds-371554;Parent=PASSSERD11961.2;ae=true;de=true;minCov=424;pc=1
19	GeMoMa	CDS	3253499	3253578	.	-	1	ID=cds-371553;Parent=PASSSERD11961.2;ae=true;de=true;minCov=403;pc=1
19	GeMoMa	CDS	3253676	3253893	.	-	0	ID=cds-371552;Parent=PASSSERD11961.2;ae=true;de=true;minCov=381;pc=1
19	GeMoMa	CDS	3253966	3254109	.	-	0	ID=cds-371551;Parent=PASSSERD11961.2;de=true;minCov=1093;pc=1
19	AnnotationFinalizer_	five_prime_UTR	3254110	3254370	.	-	.	ID=five_prime_utr-49312;Parent=PASSSERD11961.2
19	AnnotationFinalizer_	five_prime_UTR	3254398	3254865	.	-	.	ID=five_prime_utr-49311;Parent=PASSSERD11961.2
19	AnnotationFinalizer_	three_prime_UTR	3204318	3206318	.	-	.	ID=three_prime_utr-40037;Parent=PASSSERD11961.2
19	AnnotationFinalizer_	three_prime_UTR	3206408	3206543	.	-	.	ID=three_prime_utr-40036;Parent=PASSSERD11961.2
19	AnnotationFinalizer_	three_prime_UTR	3207067	3207224	.	-	.	ID=three_prime_utr-40035;Parent=PASSSERD11961.2
19	AnnotationFinalizer_	three_prime_UTR	3207575	3216233	.	-	.	ID=three_prime_utr-40034;Parent=PASSSERD11961.2
19	AnnotationFinalizer_	three_prime_UTR	3217609	3220785	.	-	.	ID=three_prime_utr-40033;Parent=PASSSERD11961.2
19	AnnotationFinalizer_	three_prime_UTR	3221013	3222142	.	-	.	ID=three_prime_utr-40032;Parent=PASSSERD11961.2
19	AnnotationFinalizer_	three_prime_UTR	3222745	3222830	.	-	.	ID=three_prime_utr-40031;Parent=PASSSERD11961.2
19	AnnotationFinalizer_	three_prime_UTR	3223218	3225334	.	-	.	ID=three_prime_utr-40030;Parent=PASSSERD11961.2
19	AnnotationFinalizer_	three_prime_UTR	3225641	3226144	.	-	.	ID=three_prime_utr-40029;Parent=PASSSERD11961.2
19	AnnotationFinalizer_	three_prime_UTR	3226667	3226740	.	-	.	ID=three_prime_utr-40028;Parent=PASSSERD11961.2
19	AnnotationFinalizer_	three_prime_UTR	3227815	3227988	.	-	.	ID=three_prime_utr-40027;Parent=PASSSERD11961.2
19	AnnotationFinalizer_	three_prime_UTR	3229396	3229831	.	-	.	ID=three_prime_utr-40026;Parent=PASSSERD11961.2
19	AnnotationFinalizer_	three_prime_UTR	3238096	3238137	.	-	.	ID=three_prime_utr-40025;Parent=PASSSERD11961.2
19	AnnotationFinalizer_	three_prime_UTR	3239354	3239446	.	-	.	ID=three_prime_utr-40024;Parent=PASSSERD11961.2
19	AnnotationFinalizer_	three_prime_UTR	3247500	3247557	.	-	.	ID=three_prime_utr-40023;Parent=PASSSERD11961.2
19	GeMoMa	mRNA	3204318	3254865	3395	-	.	ID=PASSSERD11961.3;Parent=PASSSERD11961;aa=644;avgCov=917.6869;bestScore=3395;ce=12;evidence=1;iAA=0.9969;lpm=430;maxGap=2;maxScore=3408;minCov=1;minSplitReads=322;nps=0;oldID=passerold_transcript:ENSPDOT00000018927_R0;pAA=0.9969;prediction=0;raa=642;rce=12;ref-gene=passerold_gene:ENSPDOG00000012423;start=M;stop=*;sumWeight=0.8;tae=1;tde=1;tie=1;tpc=1
19	GeMoMa	exon	3204318	3206318	.	-	.	ID=nbis-exon-411010;Parent=PASSSERD11961.3;de=true;minCov=1;pc=1
19	GeMoMa	exon	3206408	3206543	.	-	.	ID=nbis-exon-411011;Parent=PASSSERD11961.3;de=true;minCov=1;pc=1
19	GeMoMa	exon	3207067	3207224	.	-	.	ID=nbis-exon-411012;Parent=PASSSERD11961.3;de=true;minCov=1;pc=1
19	GeMoMa	exon	3207575	3216233	.	-	.	ID=nbis-exon-411013;Parent=PASSSERD11961.3;de=true;minCov=1;pc=1
19	GeMoMa	exon	3217609	3220785	.	-	.	ID=nbis-exon-411014;Parent=PASSSERD11961.3;de=true;minCov=1;pc=1
19	GeMoMa	exon	3221013	3222142	.	-	.	ID=nbis-exon-411015;Parent=PASSSERD11961.3;de=true;minCov=1;pc=1
19	GeMoMa	exon	3222745	3222830	.	-	.	ID=nbis-exon-411016;Parent=PASSSERD11961.3;de=true;minCov=1;pc=1
19	GeMoMa	exon	3223218	3225334	.	-	.	ID=nbis-exon-411017;Parent=PASSSERD11961.3;de=true;minCov=1;pc=1
19	GeMoMa	exon	3225641	3226144	.	-	.	ID=nbis-exon-411018;Parent=PASSSERD11961.3;de=true;minCov=1;pc=1
19	GeMoMa	exon	3226667	3226740	.	-	.	ID=nbis-exon-411019;Parent=PASSSERD11961.3;de=true;minCov=1;pc=1
19	GeMoMa	exon	3227815	3227988	.	-	.	ID=nbis-exon-411020;Parent=PASSSERD11961.3;de=true;minCov=1;pc=1
19	GeMoMa	exon	3229396	3229831	.	-	.	ID=nbis-exon-411021;Parent=PASSSERD11961.3;de=true;minCov=1;pc=1
19	GeMoMa	exon	3238096	3238137	.	-	.	ID=nbis-exon-411022;Parent=PASSSERD11961.3;de=true;minCov=1;pc=1
19	GeMoMa	exon	3239354	3239446	.	-	.	ID=nbis-exon-411023;Parent=PASSSERD11961.3;de=true;minCov=1;pc=1
19	GeMoMa	exon	3247500	3247570	.	-	.	ID=nbis-exon-411024;Parent=PASSSERD11961.3;de=true;minCov=1;pc=1
19	GeMoMa	exon	3247999	3248069	.	-	.	ID=nbis-exon-411025;Parent=PASSSERD11961.3;de=true;minCov=1;pc=1
19	GeMoMa	exon	3248155	3248314	.	-	.	ID=nbis-exon-411026;Parent=PASSSERD11961.3;de=true;minCov=1;pc=1
19	GeMoMa	exon	3249183	3249385	.	-	.	ID=nbis-exon-411027;Parent=PASSSERD11961.3;de=true;minCov=1;pc=1
19	GeMoMa	exon	3249521	3249567	.	-	.	ID=nbis-exon-411028;Parent=PASSSERD11961.3;de=true;minCov=1;pc=1
19	GeMoMa	exon	3249850	3249985	.	-	.	ID=nbis-exon-411029;Parent=PASSSERD11961.3;de=true;minCov=1;pc=1
19	GeMoMa	exon	3250389	3250581	.	-	.	ID=nbis-exon-411030;Parent=PASSSERD11961.3;de=true;minCov=1;pc=1
19	GeMoMa	exon	3251941	3252038	.	-	.	ID=nbis-exon-411031;Parent=PASSSERD11961.3;de=true;minCov=1;pc=1
19	GeMoMa	exon	3253167	3253243	.	-	.	ID=nbis-exon-411032;Parent=PASSSERD11961.3;de=true;minCov=1;pc=1
19	GeMoMa	exon	3253499	3253578	.	-	.	ID=nbis-exon-411033;Parent=PASSSERD11961.3;de=true;minCov=1;pc=1
19	GeMoMa	exon	3253676	3253893	.	-	.	ID=nbis-exon-411034;Parent=PASSSERD11961.3;de=true;minCov=1;pc=1
19	GeMoMa	exon	3253966	3254865	.	-	.	ID=nbis-exon-411035;Parent=PASSSERD11961.3;de=true;minCov=1;pc=1
19	GeMoMa	CDS	3247558	3247570	.	-	1	ID=cds-371574;Parent=PASSSERD11961.3;ae=true;minCov=1838;pc=1
19	GeMoMa	CDS	3247999	3248069	.	-	0	ID=cds-371573;Parent=PASSSERD11961.3;ae=true;de=true;minCov=1670;pc=1
19	GeMoMa	CDS	3248155	3248314	.	-	1	ID=cds-371572;Parent=PASSSERD11961.3;ae=true;de=true;minCov=1901;pc=1
19	GeMoMa	CDS	3249183	3249385	.	-	0	ID=cds-371571;Parent=PASSSERD11961.3;ae=true;de=true;minCov=737;pc=1
19	GeMoMa	CDS	3249521	3249567	.	-	2	ID=cds-371570;Parent=PASSSERD11961.3;ae=true;de=true;minCov=713;pc=1
19	GeMoMa	CDS	3249850	3249985	.	-	0	ID=cds-371569;Parent=PASSSERD11961.3;ae=true;de=true;minCov=636;pc=1
19	GeMoMa	CDS	3250389	3250581	.	-	1	ID=cds-371568;Parent=PASSSERD11961.3;ae=true;de=true;minCov=569;pc=1
19	GeMoMa	CDS	3251941	3252038	.	-	0	ID=cds-371567;Parent=PASSSERD11961.3;ae=true;de=true;minCov=538;pc=1
19	GeMoMa	CDS	3253167	3253243	.	-	2	ID=cds-371566;Parent=PASSSERD11961.3;ae=true;de=true;minCov=424;pc=1
19	GeMoMa	CDS	3253499	3253578	.	-	1	ID=cds-371565;Parent=PASSSERD11961.3;ae=true;de=true;minCov=403;pc=1
19	GeMoMa	CDS	3253676	3253893	.	-	0	ID=cds-371564;Parent=PASSSERD11961.3;ae=true;de=true;minCov=381;pc=1
19	GeMoMa	CDS	3253966	3254601	.	-	0	ID=cds-371563;Parent=PASSSERD11961.3;de=true;minCov=1;pc=1
19	AnnotationFinalizer_	five_prime_UTR	3254602	3254865	.	-	.	ID=five_prime_utr-49313;Parent=PASSSERD11961.3
19	AnnotationFinalizer_	three_prime_UTR	3204318	3206318	.	-	.	ID=three_prime_utr-40052;Parent=PASSSERD11961.3
19	AnnotationFinalizer_	three_prime_UTR	3206408	3206543	.	-	.	ID=three_prime_utr-40051;Parent=PASSSERD11961.3
19	AnnotationFinalizer_	three_prime_UTR	3207067	3207224	.	-	.	ID=three_prime_utr-40050;Parent=PASSSERD11961.3
19	AnnotationFinalizer_	three_prime_UTR	3207575	3216233	.	-	.	ID=three_prime_utr-40049;Parent=PASSSERD11961.3
19	AnnotationFinalizer_	three_prime_UTR	3217609	3220785	.	-	.	ID=three_prime_utr-40048;Parent=PASSSERD11961.3
19	AnnotationFinalizer_	three_prime_UTR	3221013	3222142	.	-	.	ID=three_prime_utr-40047;Parent=PASSSERD11961.3
19	AnnotationFinalizer_	three_prime_UTR	3222745	3222830	.	-	.	ID=three_prime_utr-40046;Parent=PASSSERD11961.3
19	AnnotationFinalizer_	three_prime_UTR	3223218	3225334	.	-	.	ID=three_prime_utr-40045;Parent=PASSSERD11961.3
19	AnnotationFinalizer_	three_prime_UTR	3225641	3226144	.	-	.	ID=three_prime_utr-40044;Parent=PASSSERD11961.3
19	AnnotationFinalizer_	three_prime_UTR	3226667	3226740	.	-	.	ID=three_prime_utr-40043;Parent=PASSSERD11961.3
19	AnnotationFinalizer_	three_prime_UTR	3227815	3227988	.	-	.	ID=three_prime_utr-40042;Parent=PASSSERD11961.3
19	AnnotationFinalizer_	three_prime_UTR	3229396	3229831	.	-	.	ID=three_prime_utr-40041;Parent=PASSSERD11961.3
19	AnnotationFinalizer_	three_prime_UTR	3238096	3238137	.	-	.	ID=three_prime_utr-40040;Parent=PASSSERD11961.3
19	AnnotationFinalizer_	three_prime_UTR	3239354	3239446	.	-	.	ID=three_prime_utr-40039;Parent=PASSSERD11961.3
19	AnnotationFinalizer_	three_prime_UTR	3247500	3247557	.	-	.	ID=three_prime_utr-40038;Parent=PASSSERD11961.3
19	GeMoMa	mRNA	3204318	3254865	2694	-	.	ID=PASSSERD11961.4;Parent=PASSSERD11961;aa=513;avgCov=997.7044;bestScore=2694;ce=12;evidence=1;iAA=0.9922;lpm=294;maxGap=2;maxScore=2730;minCov=32;minSplitReads=16;nps=0;oldID=montanus_rna-XM_039720625.1_R0;pAA=0.9922;prediction=0;raa=515;rce=12;ref-gene=montanus_gene-NLE1;start=M;stop=*;sumWeight=0.8;tae=1;tde=1;tie=1;tpc=1
19	GeMoMa	exon	3204318	3206318	.	-	.	ID=nbis-exon-411036;Parent=PASSSERD11961.4;de=true;minCov=32;pc=1
19	GeMoMa	exon	3206408	3206543	.	-	.	ID=nbis-exon-411037;Parent=PASSSERD11961.4;de=true;minCov=32;pc=1
19	GeMoMa	exon	3207067	3207224	.	-	.	ID=nbis-exon-411038;Parent=PASSSERD11961.4;de=true;minCov=32;pc=1
19	GeMoMa	exon	3207575	3216233	.	-	.	ID=nbis-exon-411039;Parent=PASSSERD11961.4;de=true;minCov=32;pc=1
19	GeMoMa	exon	3217609	3220785	.	-	.	ID=nbis-exon-411040;Parent=PASSSERD11961.4;de=true;minCov=32;pc=1
19	GeMoMa	exon	3221013	3222142	.	-	.	ID=nbis-exon-411041;Parent=PASSSERD11961.4;de=true;minCov=32;pc=1
19	GeMoMa	exon	3222745	3222830	.	-	.	ID=nbis-exon-411042;Parent=PASSSERD11961.4;de=true;minCov=32;pc=1
19	GeMoMa	exon	3223218	3225334	.	-	.	ID=nbis-exon-411043;Parent=PASSSERD11961.4;de=true;minCov=32;pc=1
19	GeMoMa	exon	3225641	3226144	.	-	.	ID=nbis-exon-411044;Parent=PASSSERD11961.4;de=true;minCov=32;pc=1
19	GeMoMa	exon	3226667	3226740	.	-	.	ID=nbis-exon-411045;Parent=PASSSERD11961.4;de=true;minCov=32;pc=1
19	GeMoMa	exon	3227815	3227988	.	-	.	ID=nbis-exon-411046;Parent=PASSSERD11961.4;de=true;minCov=32;pc=1
19	GeMoMa	exon	3229396	3229831	.	-	.	ID=nbis-exon-411047;Parent=PASSSERD11961.4;de=true;minCov=32;pc=1
19	GeMoMa	exon	3238096	3238137	.	-	.	ID=nbis-exon-411048;Parent=PASSSERD11961.4;de=true;minCov=32;pc=1
19	GeMoMa	exon	3239354	3239446	.	-	.	ID=nbis-exon-411049;Parent=PASSSERD11961.4;de=true;minCov=32;pc=1
19	GeMoMa	exon	3247500	3247570	.	-	.	ID=nbis-exon-411050;Parent=PASSSERD11961.4;de=true;minCov=32;pc=1
19	GeMoMa	exon	3247999	3248069	.	-	.	ID=nbis-exon-411051;Parent=PASSSERD11961.4;de=true;minCov=32;pc=1
19	GeMoMa	exon	3248155	3248314	.	-	.	ID=nbis-exon-411052;Parent=PASSSERD11961.4;de=true;minCov=32;pc=1
19	GeMoMa	exon	3249183	3249385	.	-	.	ID=nbis-exon-411053;Parent=PASSSERD11961.4;de=true;minCov=32;pc=1
19	GeMoMa	exon	3249521	3249567	.	-	.	ID=nbis-exon-411054;Parent=PASSSERD11961.4;de=true;minCov=32;pc=1
19	GeMoMa	exon	3249850	3249985	.	-	.	ID=nbis-exon-411055;Parent=PASSSERD11961.4;de=true;minCov=32;pc=1
19	GeMoMa	exon	3250389	3250581	.	-	.	ID=nbis-exon-411056;Parent=PASSSERD11961.4;de=true;minCov=32;pc=1
19	GeMoMa	exon	3251941	3252038	.	-	.	ID=nbis-exon-411057;Parent=PASSSERD11961.4;de=true;minCov=32;pc=1
19	GeMoMa	exon	3253167	3253243	.	-	.	ID=nbis-exon-411058;Parent=PASSSERD11961.4;de=true;minCov=32;pc=1
19	GeMoMa	exon	3253499	3253578	.	-	.	ID=nbis-exon-411059;Parent=PASSSERD11961.4;de=true;minCov=32;pc=1
19	GeMoMa	exon	3253676	3254112	.	-	.	ID=nbis-exon-411060;Parent=PASSSERD11961.4;de=true;minCov=32;pc=1
19	GeMoMa	exon	3254397	3254865	.	-	.	ID=nbis-exon-411061;Parent=PASSSERD11961.4;de=true;minCov=32;pc=1
19	GeMoMa	CDS	3247558	3247570	.	-	1	ID=cds-371586;Parent=PASSSERD11961.4;ae=true;minCov=1838;pc=1
19	GeMoMa	CDS	3247999	3248069	.	-	0	ID=cds-371585;Parent=PASSSERD11961.4;ae=true;de=true;minCov=1670;pc=1
19	GeMoMa	CDS	3248155	3248314	.	-	1	ID=cds-371584;Parent=PASSSERD11961.4;ae=true;de=true;minCov=1901;pc=1
19	GeMoMa	CDS	3249183	3249385	.	-	0	ID=cds-371583;Parent=PASSSERD11961.4;ae=true;de=true;minCov=737;pc=1
19	GeMoMa	CDS	3249521	3249567	.	-	2	ID=cds-371582;Parent=PASSSERD11961.4;ae=true;de=true;minCov=713;pc=1
19	GeMoMa	CDS	3249850	3249985	.	-	0	ID=cds-371581;Parent=PASSSERD11961.4;ae=true;de=true;minCov=636;pc=1
19	GeMoMa	CDS	3250389	3250581	.	-	1	ID=cds-371580;Parent=PASSSERD11961.4;ae=true;de=true;minCov=569;pc=1
19	GeMoMa	CDS	3251941	3252038	.	-	0	ID=cds-371579;Parent=PASSSERD11961.4;ae=true;de=true;minCov=538;pc=1
19	GeMoMa	CDS	3253167	3253243	.	-	2	ID=cds-371578;Parent=PASSSERD11961.4;ae=true;de=true;minCov=424;pc=1
19	GeMoMa	CDS	3253499	3253578	.	-	1	ID=cds-371577;Parent=PASSSERD11961.4;ae=true;de=true;minCov=403;pc=1
19	GeMoMa	CDS	3253676	3254112	.	-	0	ID=cds-371576;Parent=PASSSERD11961.4;ae=true;de=true;minCov=232;pc=1
19	GeMoMa	CDS	3254397	3254420	.	-	0	ID=cds-371575;Parent=PASSSERD11961.4;de=true;minCov=32;pc=1
19	AnnotationFinalizer_	five_prime_UTR	3254421	3254865	.	-	.	ID=five_prime_utr-49314;Parent=PASSSERD11961.4
19	AnnotationFinalizer_	three_prime_UTR	3204318	3206318	.	-	.	ID=three_prime_utr-40067;Parent=PASSSERD11961.4
19	AnnotationFinalizer_	three_prime_UTR	3206408	3206543	.	-	.	ID=three_prime_utr-40066;Parent=PASSSERD11961.4
19	AnnotationFinalizer_	three_prime_UTR	3207067	3207224	.	-	.	ID=three_prime_utr-40065;Parent=PASSSERD11961.4
19	AnnotationFinalizer_	three_prime_UTR	3207575	3216233	.	-	.	ID=three_prime_utr-40064;Parent=PASSSERD11961.4
19	AnnotationFinalizer_	three_prime_UTR	3217609	3220785	.	-	.	ID=three_prime_utr-40063;Parent=PASSSERD11961.4
19	AnnotationFinalizer_	three_prime_UTR	3221013	3222142	.	-	.	ID=three_prime_utr-40062;Parent=PASSSERD11961.4
19	AnnotationFinalizer_	three_prime_UTR	3222745	3222830	.	-	.	ID=three_prime_utr-40061;Parent=PASSSERD11961.4
19	AnnotationFinalizer_	three_prime_UTR	3223218	3225334	.	-	.	ID=three_prime_utr-40060;Parent=PASSSERD11961.4
19	AnnotationFinalizer_	three_prime_UTR	3225641	3226144	.	-	.	ID=three_prime_utr-40059;Parent=PASSSERD11961.4
19	AnnotationFinalizer_	three_prime_UTR	3226667	3226740	.	-	.	ID=three_prime_utr-40058;Parent=PASSSERD11961.4
19	AnnotationFinalizer_	three_prime_UTR	3227815	3227988	.	-	.	ID=three_prime_utr-40057;Parent=PASSSERD11961.4
19	AnnotationFinalizer_	three_prime_UTR	3229396	3229831	.	-	.	ID=three_prime_utr-40056;Parent=PASSSERD11961.4
19	AnnotationFinalizer_	three_prime_UTR	3238096	3238137	.	-	.	ID=three_prime_utr-40055;Parent=PASSSERD11961.4
19	AnnotationFinalizer_	three_prime_UTR	3239354	3239446	.	-	.	ID=three_prime_utr-40054;Parent=PASSSERD11961.4
19	AnnotationFinalizer_	three_prime_UTR	3247500	3247557	.	-	.	ID=three_prime_utr-40053;Parent=PASSSERD11961.4
19	GeMoMa	mRNA	3204318	3254865	1561	-	.	ID=PASSSERD11961.5;Parent=PASSSERD11961;aa=296;avgCov=1153.6385;bestScore=1561;ce=9;evidence=1;iAA=0.9966;lpm=280;maxGap=0;maxScore=1566;minCov=76;minSplitReads=35;nps=0;oldID=montanus_rna-XM_039720626.1_R0;pAA=0.9966;prediction=0;raa=296;rce=9;ref-gene=montanus_gene-NLE1;start=M;stop=*;sumWeight=0.8;tae=1;tde=1;tie=1;tpc=1
19	GeMoMa	exon	3204318	3206318	.	-	.	ID=nbis-exon-411062;Parent=PASSSERD11961.5;de=true;minCov=591;pc=1
19	GeMoMa	exon	3206408	3206543	.	-	.	ID=nbis-exon-411063;Parent=PASSSERD11961.5;de=true;minCov=591;pc=1
19	GeMoMa	exon	3207067	3207224	.	-	.	ID=nbis-exon-411064;Parent=PASSSERD11961.5;de=true;minCov=591;pc=1
19	GeMoMa	exon	3207575	3216233	.	-	.	ID=nbis-exon-411065;Parent=PASSSERD11961.5;de=true;minCov=591;pc=1
19	GeMoMa	exon	3217609	3220785	.	-	.	ID=nbis-exon-411066;Parent=PASSSERD11961.5;de=true;minCov=591;pc=1
19	GeMoMa	exon	3221013	3222142	.	-	.	ID=nbis-exon-411067;Parent=PASSSERD11961.5;de=true;minCov=591;pc=1
19	GeMoMa	exon	3222745	3222830	.	-	.	ID=nbis-exon-411068;Parent=PASSSERD11961.5;de=true;minCov=591;pc=1
19	GeMoMa	exon	3223218	3225334	.	-	.	ID=nbis-exon-411069;Parent=PASSSERD11961.5;de=true;minCov=591;pc=1
19	GeMoMa	exon	3225641	3226144	.	-	.	ID=nbis-exon-411070;Parent=PASSSERD11961.5;de=true;minCov=591;pc=1
19	GeMoMa	exon	3226667	3226740	.	-	.	ID=nbis-exon-411071;Parent=PASSSERD11961.5;de=true;minCov=591;pc=1
19	GeMoMa	exon	3227815	3227988	.	-	.	ID=nbis-exon-411072;Parent=PASSSERD11961.5;de=true;minCov=591;pc=1
19	GeMoMa	exon	3229396	3229831	.	-	.	ID=nbis-exon-411073;Parent=PASSSERD11961.5;de=true;minCov=591;pc=1
19	GeMoMa	exon	3238096	3238137	.	-	.	ID=nbis-exon-411074;Parent=PASSSERD11961.5;de=true;minCov=591;pc=1
19	GeMoMa	exon	3239354	3239446	.	-	.	ID=nbis-exon-411075;Parent=PASSSERD11961.5;de=true;minCov=591;pc=1
19	GeMoMa	exon	3247500	3247570	.	-	.	ID=nbis-exon-411076;Parent=PASSSERD11961.5;de=true;minCov=591;pc=1
19	GeMoMa	exon	3247999	3248069	.	-	.	ID=nbis-exon-411077;Parent=PASSSERD11961.5;de=true;minCov=591;pc=1
19	GeMoMa	exon	3248155	3248314	.	-	.	ID=nbis-exon-411078;Parent=PASSSERD11961.5;de=true;minCov=591;pc=1
19	GeMoMa	exon	3249183	3249385	.	-	.	ID=nbis-exon-411079;Parent=PASSSERD11961.5;de=true;minCov=591;pc=1
19	GeMoMa	exon	3249521	3249567	.	-	.	ID=nbis-exon-411080;Parent=PASSSERD11961.5;de=true;minCov=591;pc=1
19	GeMoMa	exon	3249850	3249985	.	-	.	ID=nbis-exon-411081;Parent=PASSSERD11961.5;de=true;minCov=591;pc=1
19	GeMoMa	exon	3250389	3250581	.	-	.	ID=nbis-exon-411082;Parent=PASSSERD11961.5;de=true;minCov=591;pc=1
19	GeMoMa	exon	3251813	3251841	.	-	.	ID=nbis-exon-411083;Parent=PASSSERD11961.5;de=true;minCov=591;pc=1
19	GeMoMa	exon	3251941	3252038	.	-	.	ID=nbis-exon-411084;Parent=PASSSERD11961.5;de=true;minCov=591;pc=1
19	GeMoMa	exon	3253167	3253578	.	-	.	ID=nbis-exon-411085;Parent=PASSSERD11961.5;de=true;minCov=591;pc=1
19	GeMoMa	exon	3253676	3253893	.	-	.	ID=nbis-exon-411086;Parent=PASSSERD11961.5;de=true;minCov=591;pc=1
19	GeMoMa	exon	3253966	3254370	.	-	.	ID=nbis-exon-411087;Parent=PASSSERD11961.5;de=true;minCov=591;pc=1
19	GeMoMa	exon	3254398	3254865	.	-	.	ID=nbis-exon-411088;Parent=PASSSERD11961.5;de=true;minCov=591;pc=1
19	GeMoMa	CDS	3247558	3247570	.	-	1	ID=cds-371595;Parent=PASSSERD11961.5;ae=true;minCov=1838;pc=1
19	GeMoMa	CDS	3247999	3248069	.	-	0	ID=cds-371594;Parent=PASSSERD11961.5;ae=true;de=true;minCov=1670;pc=1
19	GeMoMa	CDS	3248155	3248314	.	-	1	ID=cds-371593;Parent=PASSSERD11961.5;ae=true;de=true;minCov=1901;pc=1
19	GeMoMa	CDS	3249183	3249385	.	-	0	ID=cds-371592;Parent=PASSSERD11961.5;ae=true;de=true;minCov=737;pc=1
19	GeMoMa	CDS	3249521	3249567	.	-	2	ID=cds-371591;Parent=PASSSERD11961.5;ae=true;de=true;minCov=713;pc=1
19	GeMoMa	CDS	3249850	3249985	.	-	0	ID=cds-371590;Parent=PASSSERD11961.5;ae=true;de=true;minCov=636;pc=1
19	GeMoMa	CDS	3250389	3250581	.	-	1	ID=cds-371589;Parent=PASSSERD11961.5;ae=true;de=true;minCov=569;pc=1
19	GeMoMa	CDS	3251813	3251841	.	-	0	ID=cds-371588;Parent=PASSSERD11961.5;ae=true;de=true;minCov=76;pc=1
19	GeMoMa	CDS	3251941	3251976	.	-	0	ID=cds-371587;Parent=PASSSERD11961.5;de=true;minCov=591;pc=1
19	AnnotationFinalizer_	five_prime_UTR	3251977	3252038	.	-	.	ID=five_prime_utr-49319;Parent=PASSSERD11961.5
19	AnnotationFinalizer_	five_prime_UTR	3253167	3253578	.	-	.	ID=five_prime_utr-49318;Parent=PASSSERD11961.5
19	AnnotationFinalizer_	five_prime_UTR	3253676	3253893	.	-	.	ID=five_prime_utr-49317;Parent=PASSSERD11961.5
19	AnnotationFinalizer_	five_prime_UTR	3253966	3254370	.	-	.	ID=five_prime_utr-49316;Parent=PASSSERD11961.5
19	AnnotationFinalizer_	five_prime_UTR	3254398	3254865	.	-	.	ID=five_prime_utr-49315;Parent=PASSSERD11961.5
19	AnnotationFinalizer_	three_prime_UTR	3204318	3206318	.	-	.	ID=three_prime_utr-40082;Parent=PASSSERD11961.5
19	AnnotationFinalizer_	three_prime_UTR	3206408	3206543	.	-	.	ID=three_prime_utr-40081;Parent=PASSSERD11961.5
19	AnnotationFinalizer_	three_prime_UTR	3207067	3207224	.	-	.	ID=three_prime_utr-40080;Parent=PASSSERD11961.5
19	AnnotationFinalizer_	three_prime_UTR	3207575	3216233	.	-	.	ID=three_prime_utr-40079;Parent=PASSSERD11961.5
19	AnnotationFinalizer_	three_prime_UTR	3217609	3220785	.	-	.	ID=three_prime_utr-40078;Parent=PASSSERD11961.5
19	AnnotationFinalizer_	three_prime_UTR	3221013	3222142	.	-	.	ID=three_prime_utr-40077;Parent=PASSSERD11961.5
19	AnnotationFinalizer_	three_prime_UTR	3222745	3222830	.	-	.	ID=three_prime_utr-40076;Parent=PASSSERD11961.5
19	AnnotationFinalizer_	three_prime_UTR	3223218	3225334	.	-	.	ID=three_prime_utr-40075;Parent=PASSSERD11961.5
19	AnnotationFinalizer_	three_prime_UTR	3225641	3226144	.	-	.	ID=three_prime_utr-40074;Parent=PASSSERD11961.5
19	AnnotationFinalizer_	three_prime_UTR	3226667	3226740	.	-	.	ID=three_prime_utr-40073;Parent=PASSSERD11961.5
19	AnnotationFinalizer_	three_prime_UTR	3227815	3227988	.	-	.	ID=three_prime_utr-40072;Parent=PASSSERD11961.5
19	AnnotationFinalizer_	three_prime_UTR	3229396	3229831	.	-	.	ID=three_prime_utr-40071;Parent=PASSSERD11961.5
19	AnnotationFinalizer_	three_prime_UTR	3238096	3238137	.	-	.	ID=three_prime_utr-40070;Parent=PASSSERD11961.5
19	AnnotationFinalizer_	three_prime_UTR	3239354	3239446	.	-	.	ID=three_prime_utr-40069;Parent=PASSSERD11961.5
19	AnnotationFinalizer_	three_prime_UTR	3247500	3247557	.	-	.	ID=three_prime_utr-40068;Parent=PASSSERD11961.5
19	GAF	gene	3254879	3281775	.	-	.	ID=PASSSERD11962;combinedEvidence=2;complete=3;maxEvidence=2;maxTie=1.0;transcripts=3
19	GeMoMa	mRNA	3254879	3268541	3415	-	.	ID=PASSSERD11962.2;Parent=PASSSERD11962;aa=663;alternative="onychos_gene-AKAP10";avgCov=635.178;bestScore=3415;ce=13;evidence=2;iAA=0.991;lpm=620;maxGap=0;maxScore=3449;minCov=0;minSplitReads=0;nps=0;oldID=montanus_rna-XM_039720620.1_R0;pAA=0.9955;prediction=0;raa=663;rce=13;ref-gene=montanus_gene-AKAP10;start=M;stop=*;sumWeight=1.8;tae=1;tde=0.9167;tie=0.9167;tpc=0.9889
19	GeMoMa	exon	3254879	3257356	.	-	.	ID=nbis-exon-411103;Parent=PASSSERD11962.2;de=false;minCov=0;pc=0
19	GeMoMa	exon	3257932	3257984	.	-	.	ID=nbis-exon-411104;Parent=PASSSERD11962.2;de=false;minCov=0;pc=0
19	GeMoMa	exon	3258524	3258606	.	-	.	ID=nbis-exon-411105;Parent=PASSSERD11962.2;de=false;minCov=0;pc=0
19	GeMoMa	exon	3258933	3259042	.	-	.	ID=nbis-exon-411106;Parent=PASSSERD11962.2;de=false;minCov=0;pc=0
19	GeMoMa	exon	3260428	3260601	.	-	.	ID=nbis-exon-411107;Parent=PASSSERD11962.2;de=false;minCov=0;pc=0
19	GeMoMa	exon	3261270	3261414	.	-	.	ID=nbis-exon-411108;Parent=PASSSERD11962.2;de=false;minCov=0;pc=0
19	GeMoMa	exon	3262350	3262486	.	-	.	ID=nbis-exon-411109;Parent=PASSSERD11962.2;de=false;minCov=0;pc=0
19	GeMoMa	exon	3263534	3263657	.	-	.	ID=nbis-exon-411110;Parent=PASSSERD11962.2;de=false;minCov=0;pc=0
19	GeMoMa	exon	3263989	3264073	.	-	.	ID=nbis-exon-411111;Parent=PASSSERD11962.2;de=false;minCov=0;pc=0
19	GeMoMa	exon	3264511	3264609	.	-	.	ID=nbis-exon-411112;Parent=PASSSERD11962.2;de=false;minCov=0;pc=0
19	GeMoMa	exon	3265933	3266436	.	-	.	ID=nbis-exon-411113;Parent=PASSSERD11962.2;de=false;minCov=0;pc=0
19	GeMoMa	exon	3266680	3266862	.	-	.	ID=nbis-exon-411114;Parent=PASSSERD11962.2;de=false;minCov=0;pc=0
19	GeMoMa	exon	3268520	3268541	.	-	.	ID=nbis-exon-411115;Parent=PASSSERD11962.2;de=false;minCov=0;pc=0
19	GeMoMa	CDS	3257087	3257356	.	-	0	ID=cds-371622;Parent=PASSSERD11962.2;ae=true;minCov=36;pc=1
19	GeMoMa	CDS	3257932	3257984	.	-	2	ID=cds-371621;Parent=PASSSERD11962.2;ae=true;de=true;minCov=973;pc=1
19	GeMoMa	CDS	3258524	3258606	.	-	1	ID=cds-371620;Parent=PASSSERD11962.2;ae=true;de=true;minCov=916;pc=1
19	GeMoMa	CDS	3258933	3259042	.	-	0	ID=cds-371619;Parent=PASSSERD11962.2;ae=true;de=true;minCov=847;pc=1
19	GeMoMa	CDS	3260428	3260601	.	-	0	ID=cds-371618;Parent=PASSSERD11962.2;ae=true;de=true;minCov=771;pc=1
19	GeMoMa	CDS	3261270	3261414	.	-	1	ID=cds-371617;Parent=PASSSERD11962.2;ae=true;de=true;minCov=733;pc=1
19	GeMoMa	CDS	3262350	3262486	.	-	0	ID=cds-371616;Parent=PASSSERD11962.2;ae=true;de=true;minCov=713;pc=1
19	GeMoMa	CDS	3263534	3263657	.	-	1	ID=cds-371615;Parent=PASSSERD11962.2;ae=true;de=true;minCov=642;pc=1
19	GeMoMa	CDS	3263989	3264073	.	-	2	ID=cds-371614;Parent=PASSSERD11962.2;ae=true;de=true;minCov=647;pc=1
19	GeMoMa	CDS	3264511	3264609	.	-	2	ID=cds-371613;Parent=PASSSERD11962.2;ae=true;de=true;minCov=682;pc=1
19	GeMoMa	CDS	3265933	3266436	.	-	2	ID=cds-371612;Parent=PASSSERD11962.2;ae=true;de=true;minCov=272;pc=1
19	GeMoMa	CDS	3266680	3266862	.	-	2	ID=cds-371611;Parent=PASSSERD11962.2;ae=true;de=true;minCov=319;pc=1
19	GeMoMa	CDS	3268520	3268541	.	-	0	ID=cds-371610;Parent=PASSSERD11962.2;de=false;minCov=0;pc=0
19	AnnotationFinalizer_	three_prime_UTR	3254879	3257086	.	-	.	ID=three_prime_utr-40084;Parent=PASSSERD11962.2
19	GeMoMa	mRNA	3254879	3272346	3224	-	.	ID=PASSSERD11962.3;Parent=PASSSERD11962;aa=622;alternative="onychos_gene-AKAP10";avgCov=652.3467;bestScore=3224;ce=12;evidence=2;iAA=0.9952;lpm=581;maxGap=0;maxScore=3240;minCov=36;minSplitReads=635;nps=0;oldID=montanus_rna-XM_039720621.1_R0;pAA=0.9968;prediction=0;raa=622;rce=12;ref-gene=montanus_gene-AKAP10;start=M;stop=*;sumWeight=1.8;tae=1;tde=1;tie=1;tpc=1
19	GeMoMa	exon	3254879	3257356	.	-	.	ID=nbis-exon-411116;Parent=PASSSERD11962.3;de=true;minCov=587;pc=1
19	GeMoMa	exon	3257932	3257984	.	-	.	ID=nbis-exon-411117;Parent=PASSSERD11962.3;de=true;minCov=587;pc=1
19	GeMoMa	exon	3258524	3258606	.	-	.	ID=nbis-exon-411118;Parent=PASSSERD11962.3;de=true;minCov=587;pc=1
19	GeMoMa	exon	3258933	3259042	.	-	.	ID=nbis-exon-411119;Parent=PASSSERD11962.3;de=true;minCov=587;pc=1
19	GeMoMa	exon	3260428	3260601	.	-	.	ID=nbis-exon-411120;Parent=PASSSERD11962.3;de=true;minCov=587;pc=1
19	GeMoMa	exon	3261270	3261414	.	-	.	ID=nbis-exon-411121;Parent=PASSSERD11962.3;de=true;minCov=587;pc=1
19	GeMoMa	exon	3262350	3262486	.	-	.	ID=nbis-exon-411122;Parent=PASSSERD11962.3;de=true;minCov=587;pc=1
19	GeMoMa	exon	3263534	3263657	.	-	.	ID=nbis-exon-411123;Parent=PASSSERD11962.3;de=true;minCov=587;pc=1
19	GeMoMa	exon	3263989	3264073	.	-	.	ID=nbis-exon-411124;Parent=PASSSERD11962.3;de=true;minCov=587;pc=1
19	GeMoMa	exon	3264511	3264609	.	-	.	ID=nbis-exon-411125;Parent=PASSSERD11962.3;de=true;minCov=587;pc=1
19	GeMoMa	exon	3265933	3266436	.	-	.	ID=nbis-exon-411126;Parent=PASSSERD11962.3;de=true;minCov=587;pc=1
19	GeMoMa	exon	3266680	3266862	.	-	.	ID=nbis-exon-411127;Parent=PASSSERD11962.3;de=true;minCov=587;pc=1
19	GeMoMa	exon	3268911	3268958	.	-	.	ID=nbis-exon-411128;Parent=PASSSERD11962.3;de=true;minCov=587;pc=1
19	GeMoMa	exon	3272314	3272346	.	-	.	ID=nbis-exon-411129;Parent=PASSSERD11962.3;de=true;minCov=587;pc=1
19	GeMoMa	CDS	3257087	3257356	.	-	0	ID=cds-371634;Parent=PASSSERD11962.3;ae=true;minCov=36;pc=1
19	GeMoMa	CDS	3257932	3257984	.	-	2	ID=cds-371633;Parent=PASSSERD11962.3;ae=true;de=true;minCov=973;pc=1
19	GeMoMa	CDS	3258524	3258606	.	-	1	ID=cds-371632;Parent=PASSSERD11962.3;ae=true;de=true;minCov=916;pc=1
19	GeMoMa	CDS	3258933	3259042	.	-	0	ID=cds-371631;Parent=PASSSERD11962.3;ae=true;de=true;minCov=847;pc=1
19	GeMoMa	CDS	3260428	3260601	.	-	0	ID=cds-371630;Parent=PASSSERD11962.3;ae=true;de=true;minCov=771;pc=1
19	GeMoMa	CDS	3261270	3261414	.	-	1	ID=cds-371629;Parent=PASSSERD11962.3;ae=true;de=true;minCov=733;pc=1
19	GeMoMa	CDS	3262350	3262486	.	-	0	ID=cds-371628;Parent=PASSSERD11962.3;ae=true;de=true;minCov=713;pc=1
19	GeMoMa	CDS	3263534	3263657	.	-	1	ID=cds-371627;Parent=PASSSERD11962.3;ae=true;de=true;minCov=642;pc=1
19	GeMoMa	CDS	3263989	3264073	.	-	2	ID=cds-371626;Parent=PASSSERD11962.3;ae=true;de=true;minCov=647;pc=1
19	GeMoMa	CDS	3264511	3264609	.	-	2	ID=cds-371625;Parent=PASSSERD11962.3;ae=true;de=true;minCov=682;pc=1
19	GeMoMa	CDS	3265933	3266436	.	-	2	ID=cds-371624;Parent=PASSSERD11962.3;ae=true;de=true;minCov=272;pc=1
19	GeMoMa	CDS	3266680	3266761	.	-	0	ID=cds-371623;Parent=PASSSERD11962.3;de=true;minCov=587;pc=1
19	AnnotationFinalizer_	five_prime_UTR	3266762	3266862	.	-	.	ID=five_prime_utr-49322;Parent=PASSSERD11962.3
19	AnnotationFinalizer_	five_prime_UTR	3268911	3268958	.	-	.	ID=five_prime_utr-49321;Parent=PASSSERD11962.3
19	AnnotationFinalizer_	five_prime_UTR	3272314	3272346	.	-	.	ID=five_prime_utr-49320;Parent=PASSSERD11962.3
19	AnnotationFinalizer_	three_prime_UTR	3254879	3257086	.	-	.	ID=three_prime_utr-40085;Parent=PASSSERD11962.3
19	GeMoMa	mRNA	3254879	3281775	3478	-	.	ID=PASSSERD11962.1;Parent=PASSSERD11962;aa=677;alternative="onychos_gene-AKAP10";avgCov=627.3122;bestScore=3478;ce=14;evidence=2;iAA=0.9897;lpm=631;maxGap=2;maxScore=3528;minCov=0;minSplitReads=0;nps=0;oldID=montanus_rna-XM_039720623.1_R0;pAA=0.9941;prediction=0;raa=679;rce=14;ref-gene=montanus_gene-AKAP10;start=M;stop=*;sumWeight=1.8;tae=1;tde=0.9231;tie=0.9231;tpc=0.9921
19	GeMoMa	exon	3254879	3257356	.	-	.	ID=nbis-exon-411089;Parent=PASSSERD11962.1;de=false;minCov=0;pc=0
19	GeMoMa	exon	3257932	3257984	.	-	.	ID=nbis-exon-411090;Parent=PASSSERD11962.1;de=false;minCov=0;pc=0
19	GeMoMa	exon	3258524	3258606	.	-	.	ID=nbis-exon-411091;Parent=PASSSERD11962.1;de=false;minCov=0;pc=0
19	GeMoMa	exon	3258933	3259042	.	-	.	ID=nbis-exon-411092;Parent=PASSSERD11962.1;de=false;minCov=0;pc=0
19	GeMoMa	exon	3260428	3260601	.	-	.	ID=nbis-exon-411093;Parent=PASSSERD11962.1;de=false;minCov=0;pc=0
19	GeMoMa	exon	3261270	3261414	.	-	.	ID=nbis-exon-411094;Parent=PASSSERD11962.1;de=false;minCov=0;pc=0
19	GeMoMa	exon	3262350	3262486	.	-	.	ID=nbis-exon-411095;Parent=PASSSERD11962.1;de=false;minCov=0;pc=0
19	GeMoMa	exon	3263534	3263657	.	-	.	ID=nbis-exon-411096;Parent=PASSSERD11962.1;de=false;minCov=0;pc=0
19	GeMoMa	exon	3263989	3264073	.	-	.	ID=nbis-exon-411097;Parent=PASSSERD11962.1;de=false;minCov=0;pc=0
19	GeMoMa	exon	3264511	3264609	.	-	.	ID=nbis-exon-411098;Parent=PASSSERD11962.1;de=false;minCov=0;pc=0
19	GeMoMa	exon	3265933	3266436	.	-	.	ID=nbis-exon-411099;Parent=PASSSERD11962.1;de=false;minCov=0;pc=0
19	GeMoMa	exon	3266680	3266862	.	-	.	ID=nbis-exon-411100;Parent=PASSSERD11962.1;de=false;minCov=0;pc=0
19	GeMoMa	exon	3268911	3268958	.	-	.	ID=nbis-exon-411101;Parent=PASSSERD11962.1;de=false;minCov=0;pc=0
19	GeMoMa	exon	3281760	3281775	.	-	.	ID=nbis-exon-411102;Parent=PASSSERD11962.1;de=false;minCov=0;pc=0
19	GeMoMa	CDS	3257087	3257356	.	-	0	ID=cds-371609;Parent=PASSSERD11962.1;ae=true;minCov=36;pc=1
19	GeMoMa	CDS	3257932	3257984	.	-	2	ID=cds-371608;Parent=PASSSERD11962.1;ae=true;de=true;minCov=973;pc=1
19	GeMoMa	CDS	3258524	3258606	.	-	1	ID=cds-371607;Parent=PASSSERD11962.1;ae=true;de=true;minCov=916;pc=1
19	GeMoMa	CDS	3258933	3259042	.	-	0	ID=cds-371606;Parent=PASSSERD11962.1;ae=true;de=true;minCov=847;pc=1
19	GeMoMa	CDS	3260428	3260601	.	-	0	ID=cds-371605;Parent=PASSSERD11962.1;ae=true;de=true;minCov=771;pc=1
19	GeMoMa	CDS	3261270	3261414	.	-	1	ID=cds-371604;Parent=PASSSERD11962.1;ae=true;de=true;minCov=733;pc=1
19	GeMoMa	CDS	3262350	3262486	.	-	0	ID=cds-371603;Parent=PASSSERD11962.1;ae=true;de=true;minCov=713;pc=1
19	GeMoMa	CDS	3263534	3263657	.	-	1	ID=cds-371602;Parent=PASSSERD11962.1;ae=true;de=true;minCov=642;pc=1
19	GeMoMa	CDS	3263989	3264073	.	-	2	ID=cds-371601;Parent=PASSSERD11962.1;ae=true;de=true;minCov=647;pc=1
19	GeMoMa	CDS	3264511	3264609	.	-	2	ID=cds-371600;Parent=PASSSERD11962.1;ae=true;de=true;minCov=682;pc=1
19	GeMoMa	CDS	3265933	3266436	.	-	2	ID=cds-371599;Parent=PASSSERD11962.1;ae=true;de=true;minCov=272;pc=1
19	GeMoMa	CDS	3266680	3266862	.	-	2	ID=cds-371598;Parent=PASSSERD11962.1;ae=true;de=true;minCov=319;pc=1
19	GeMoMa	CDS	3268911	3268958	.	-	2	ID=cds-371597;Parent=PASSSERD11962.1;ae=true;de=true;minCov=113;pc=1
19	GeMoMa	CDS	3281760	3281775	.	-	0	ID=cds-371596;Parent=PASSSERD11962.1;de=false;minCov=0;pc=0
19	AnnotationFinalizer_	three_prime_UTR	3254879	3257086	.	-	.	ID=three_prime_utr-40083;Parent=PASSSERD11962.1
19	GAF	gene	3332326	3335842	.	+	.	ID=PASSSERD11963;combinedEvidence=1;complete=1;maxEvidence=1;maxTie=NA;transcripts=1
19	GeMoMa	mRNA	3332326	3335842	388	+	.	ID=PASSSERD11963.1;Parent=PASSSERD11963;aa=73;avgCov=144.2009;bestScore=388;ce=1;evidence=1;iAA=1;lpm=73;maxGap=0;maxScore=388;minCov=87;minSplitReads=NA;nps=0;oldID=passerold_transcript:ENSPDOT00000019334_R0;pAA=1;prediction=0;raa=73;rce=1;ref-gene=passerold_gene:ENSPDOG00000012779;start=M;stop=*;sumWeight=0.8;tae=NA;tde=NA;tie=NA;tpc=1
19	GeMoMa	exon	3332326	3332515	.	+	.	ID=nbis-exon-411130;Parent=PASSSERD11963.1;minCov=87;pc=1
19	GeMoMa	exon	3332688	3335842	.	+	.	ID=nbis-exon-411131;Parent=PASSSERD11963.1;minCov=87;pc=1
19	GeMoMa	CDS	3332696	3332914	.	+	0	ID=cds-371635;Parent=PASSSERD11963.1;minCov=87;pc=1
19	AnnotationFinalizer_	five_prime_UTR	3332326	3332515	.	+	.	ID=five_prime_utr-49323;Parent=PASSSERD11963.1
19	AnnotationFinalizer_	five_prime_UTR	3332688	3332695	.	+	.	ID=five_prime_utr-49324;Parent=PASSSERD11963.1
19	AnnotationFinalizer_	three_prime_UTR	3332915	3335842	.	+	.	ID=three_prime_utr-40086;Parent=PASSSERD11963.1
19	GAF	gene	3336360	3340056	.	-	.	ID=PASSSERD11964;combinedEvidence=3;complete=1;maxEvidence=3;maxTie=0.0;transcripts=1
19	GeMoMa	mRNA	3336360	3340056	1793	-	.	ID=PASSSERD11964.1;Parent=PASSSERD11964;aa=349;alternative="onychos_gene-SPATA22,pyrgi_gene-SPATA22";avgCov=0;bestScore=1793;ce=8;evidence=3;iAA=0.9828;lpm=197;maxGap=0;maxScore=1825;minCov=0;minSplitReads=0;nps=0;oldID=montanus_rna-XM_039720965.1_R0;pAA=0.9914;prediction=0;raa=349;rce=8;ref-gene=montanus_gene-SPATA22;start=M;stop=*;sumWeight=2.8;tae=0;tde=0;tie=0;tpc=0
19	GeMoMa	exon	3336360	3336551	.	-	.	ID=nbis-exon-411132;Parent=PASSSERD11964.1;de=false;minCov=0;pc=0
19	GeMoMa	exon	3336890	3336987	.	-	.	ID=nbis-exon-411133;Parent=PASSSERD11964.1;de=false;minCov=0;pc=0
19	GeMoMa	exon	3337318	3337447	.	-	.	ID=nbis-exon-411134;Parent=PASSSERD11964.1;de=false;minCov=0;pc=0
19	GeMoMa	exon	3337761	3338064	.	-	.	ID=nbis-exon-411135;Parent=PASSSERD11964.1;de=false;minCov=0;pc=0
19	GeMoMa	exon	3338477	3338572	.	-	.	ID=nbis-exon-411136;Parent=PASSSERD11964.1;de=false;minCov=0;pc=0
19	GeMoMa	exon	3338705	3338759	.	-	.	ID=nbis-exon-411137;Parent=PASSSERD11964.1;de=false;minCov=0;pc=0
19	GeMoMa	exon	3339485	3339613	.	-	.	ID=nbis-exon-411138;Parent=PASSSERD11964.1;de=false;minCov=0;pc=0
19	GeMoMa	exon	3340014	3340056	.	-	.	ID=nbis-exon-411139;Parent=PASSSERD11964.1;de=false;minCov=0;pc=0
19	GeMoMa	CDS	3336360	3336551	.	-	0	ID=cds-371643;Parent=PASSSERD11964.1;ae=false;minCov=0;pc=0
19	GeMoMa	CDS	3336890	3336987	.	-	2	ID=cds-371642;Parent=PASSSERD11964.1;ae=false;de=false;minCov=0;pc=0
19	GeMoMa	CDS	3337318	3337447	.	-	0	ID=cds-371641;Parent=PASSSERD11964.1;ae=false;de=false;minCov=0;pc=0
19	GeMoMa	CDS	3337761	3338064	.	-	1	ID=cds-371640;Parent=PASSSERD11964.1;ae=false;de=false;minCov=0;pc=0
19	GeMoMa	CDS	3338477	3338572	.	-	1	ID=cds-371639;Parent=PASSSERD11964.1;ae=false;de=false;minCov=0;pc=0
19	GeMoMa	CDS	3338705	3338759	.	-	2	ID=cds-371638;Parent=PASSSERD11964.1;ae=false;de=false;minCov=0;pc=0
19	GeMoMa	CDS	3339485	3339613	.	-	2	ID=cds-371637;Parent=PASSSERD11964.1;ae=false;de=false;minCov=0;pc=0
19	GeMoMa	CDS	3340014	3340056	.	-	0	ID=cds-371636;Parent=PASSSERD11964.1;de=false;minCov=0;pc=0
19	GAF	gene	3343274	3352671	.	+	.	ID=PASSSERD11965;combinedEvidence=4;complete=1;maxEvidence=4;maxTie=1.0;transcripts=1
19	GeMoMa	mRNA	3343274	3352671	1672	+	.	ID=PASSSERD11965.1;Parent=PASSSERD11965;aa=316;alternative="montanus_gene-ASPA,onychos_gene-ASPA,pyrgi_gene-ASPA";avgCov=304.6023;bestScore=1672;ce=6;evidence=4;iAA=1;lpm=316;maxGap=0;maxScore=1672;minCov=193;minSplitReads=201;nps=0;oldID=passerold_transcript:ENSPDOT00000019358_R0;pAA=1;prediction=0;raa=316;rce=6;ref-gene=passerold_gene:ENSPDOG00000012793;start=M;stop=*;sumWeight=3.6;tae=1;tde=1;tie=1;tpc=1
19	GeMoMa	exon	3343274	3343704	.	+	.	ID=nbis-exon-411140;Parent=PASSSERD11965.1;de=true;minCov=210;pc=1
19	GeMoMa	exon	3345534	3345729	.	+	.	ID=nbis-exon-411141;Parent=PASSSERD11965.1;de=true;minCov=210;pc=1
19	GeMoMa	exon	3346902	3346995	.	+	.	ID=nbis-exon-411142;Parent=PASSSERD11965.1;de=true;minCov=210;pc=1
19	GeMoMa	exon	3347415	3347522	.	+	.	ID=nbis-exon-411143;Parent=PASSSERD11965.1;de=true;minCov=210;pc=1
19	GeMoMa	exon	3348099	3348208	.	+	.	ID=nbis-exon-411144;Parent=PASSSERD11965.1;de=true;minCov=210;pc=1
19	GeMoMa	exon	3348738	3352671	.	+	.	ID=nbis-exon-411145;Parent=PASSSERD11965.1;de=true;minCov=210;pc=1
19	GeMoMa	CDS	3343478	3343704	.	+	0	ID=cds-371644;Parent=PASSSERD11965.1;de=true;minCov=210;pc=1
19	GeMoMa	CDS	3345534	3345729	.	+	1	ID=cds-371645;Parent=PASSSERD11965.1;ae=true;de=true;minCov=193;pc=1
19	GeMoMa	CDS	3346902	3346995	.	+	0	ID=cds-371646;Parent=PASSSERD11965.1;ae=true;de=true;minCov=382;pc=1
19	GeMoMa	CDS	3347415	3347522	.	+	2	ID=cds-371647;Parent=PASSSERD11965.1;ae=true;de=true;minCov=310;pc=1
19	GeMoMa	CDS	3348099	3348208	.	+	2	ID=cds-371648;Parent=PASSSERD11965.1;ae=true;de=true;minCov=222;pc=1
19	GeMoMa	CDS	3348738	3348950	.	+	0	ID=cds-371649;Parent=PASSSERD11965.1;ae=true;minCov=221;pc=1
19	AnnotationFinalizer_	five_prime_UTR	3343274	3343477	.	+	.	ID=five_prime_utr-49325;Parent=PASSSERD11965.1
19	AnnotationFinalizer_	three_prime_UTR	3348951	3352671	.	+	.	ID=three_prime_utr-40087;Parent=PASSSERD11965.1
19	GAF	gene	3348534	3372014	.	-	.	ID=PASSSERD11966;combinedEvidence=3;complete=1;maxEvidence=3;maxTie=1.0;transcripts=1
19	GeMoMa	mRNA	3348534	3372014	4062	-	.	ID=PASSSERD11966.1;Parent=PASSSERD11966;aa=788;alternative="onychos_gene-TRPV3,pyrgi_gene-TRPV3";avgCov=15.4932;bestScore=4062;ce=17;evidence=3;iAA=0.9987;lpm=476;maxGap=0;maxScore=4065;minCov=1;minSplitReads=1;nps=0;oldID=montanus_rna-XM_039720931.1_R0;pAA=0.9987;prediction=0;raa=788;rce=17;ref-gene=montanus_gene-TRPV3;start=M;stop=*;sumWeight=2.8;tae=1;tde=1;tie=1;tpc=1
19	GeMoMa	exon	3348534	3352040	.	-	.	ID=nbis-exon-411146;Parent=PASSSERD11966.1;de=true;minCov=7;pc=1
19	GeMoMa	exon	3352491	3352561	.	-	.	ID=nbis-exon-411147;Parent=PASSSERD11966.1;de=true;minCov=7;pc=1
19	GeMoMa	exon	3353158	3353270	.	-	.	ID=nbis-exon-411148;Parent=PASSSERD11966.1;de=true;minCov=7;pc=1
19	GeMoMa	exon	3353658	3353929	.	-	.	ID=nbis-exon-411149;Parent=PASSSERD11966.1;de=true;minCov=7;pc=1
19	GeMoMa	exon	3354252	3354318	.	-	.	ID=nbis-exon-411150;Parent=PASSSERD11966.1;de=true;minCov=7;pc=1
19	GeMoMa	exon	3354730	3354895	.	-	.	ID=nbis-exon-411151;Parent=PASSSERD11966.1;de=true;minCov=7;pc=1
19	GeMoMa	exon	3355512	3355585	.	-	.	ID=nbis-exon-411152;Parent=PASSSERD11966.1;de=true;minCov=7;pc=1
19	GeMoMa	exon	3356141	3356242	.	-	.	ID=nbis-exon-411153;Parent=PASSSERD11966.1;de=true;minCov=7;pc=1
19	GeMoMa	exon	3356661	3356819	.	-	.	ID=nbis-exon-411154;Parent=PASSSERD11966.1;de=true;minCov=7;pc=1
19	GeMoMa	exon	3357343	3357519	.	-	.	ID=nbis-exon-411155;Parent=PASSSERD11966.1;de=true;minCov=7;pc=1
19	GeMoMa	exon	3358139	3358419	.	-	.	ID=nbis-exon-411156;Parent=PASSSERD11966.1;de=true;minCov=7;pc=1
19	GeMoMa	exon	3358604	3358744	.	-	.	ID=nbis-exon-411157;Parent=PASSSERD11966.1;de=true;minCov=7;pc=1
19	GeMoMa	exon	3358918	3359094	.	-	.	ID=nbis-exon-411158;Parent=PASSSERD11966.1;de=true;minCov=7;pc=1
19	GeMoMa	exon	3359906	3360063	.	-	.	ID=nbis-exon-411159;Parent=PASSSERD11966.1;de=true;minCov=7;pc=1
19	GeMoMa	exon	3360744	3360830	.	-	.	ID=nbis-exon-411160;Parent=PASSSERD11966.1;de=true;minCov=7;pc=1
19	GeMoMa	exon	3362359	3362463	.	-	.	ID=nbis-exon-411161;Parent=PASSSERD11966.1;de=true;minCov=7;pc=1
19	GeMoMa	exon	3364890	3365012	.	-	.	ID=nbis-exon-411162;Parent=PASSSERD11966.1;de=true;minCov=7;pc=1
19	GeMoMa	exon	3368835	3369064	.	-	.	ID=nbis-exon-411163;Parent=PASSSERD11966.1;de=true;minCov=7;pc=1
19	GeMoMa	exon	3371988	3372014	.	-	.	ID=nbis-exon-411164;Parent=PASSSERD11966.1;de=true;minCov=7;pc=1
19	GeMoMa	CDS	3351946	3352040	.	-	2	ID=cds-371666;Parent=PASSSERD11966.1;ae=true;minCov=24;pc=1
19	GeMoMa	CDS	3352491	3352561	.	-	1	ID=cds-371665;Parent=PASSSERD11966.1;ae=true;de=true;minCov=20;pc=1
19	GeMoMa	CDS	3353158	3353270	.	-	0	ID=cds-371664;Parent=PASSSERD11966.1;ae=true;de=true;minCov=14;pc=1
19	GeMoMa	CDS	3353658	3353929	.	-	2	ID=cds-371663;Parent=PASSSERD11966.1;ae=true;de=true;minCov=11;pc=1
19	GeMoMa	CDS	3354252	3354318	.	-	0	ID=cds-371662;Parent=PASSSERD11966.1;ae=true;de=true;minCov=17;pc=1
19	GeMoMa	CDS	3354730	3354895	.	-	1	ID=cds-371661;Parent=PASSSERD11966.1;ae=true;de=true;minCov=5;pc=1
19	GeMoMa	CDS	3355512	3355585	.	-	0	ID=cds-371660;Parent=PASSSERD11966.1;ae=true;de=true;minCov=14;pc=1
19	GeMoMa	CDS	3356141	3356242	.	-	0	ID=cds-371659;Parent=PASSSERD11966.1;ae=true;de=true;minCov=10;pc=1
19	GeMoMa	CDS	3356661	3356819	.	-	0	ID=cds-371658;Parent=PASSSERD11966.1;ae=true;de=true;minCov=14;pc=1
19	GeMoMa	CDS	3357343	3357519	.	-	0	ID=cds-371657;Parent=PASSSERD11966.1;ae=true;de=true;minCov=11;pc=1
19	GeMoMa	CDS	3358139	3358419	.	-	2	ID=cds-371656;Parent=PASSSERD11966.1;ae=true;de=true;minCov=7;pc=1
19	GeMoMa	CDS	3358604	3358744	.	-	2	ID=cds-371655;Parent=PASSSERD11966.1;ae=true;de=true;minCov=6;pc=1
19	GeMoMa	CDS	3358918	3359094	.	-	2	ID=cds-371654;Parent=PASSSERD11966.1;ae=true;de=true;minCov=1;pc=1
19	GeMoMa	CDS	3359906	3360063	.	-	1	ID=cds-371653;Parent=PASSSERD11966.1;ae=true;de=true;minCov=1;pc=1
19	GeMoMa	CDS	3360744	3360830	.	-	1	ID=cds-371652;Parent=PASSSERD11966.1;ae=true;de=true;minCov=7;pc=1
19	GeMoMa	CDS	3362359	3362463	.	-	1	ID=cds-371651;Parent=PASSSERD11966.1;ae=true;de=true;minCov=10;pc=1
19	GeMoMa	CDS	3364890	3365008	.	-	0	ID=cds-371650;Parent=PASSSERD11966.1;de=true;minCov=7;pc=1
19	AnnotationFinalizer_	five_prime_UTR	3365009	3365012	.	-	.	ID=five_prime_utr-49328;Parent=PASSSERD11966.1
19	AnnotationFinalizer_	five_prime_UTR	3368835	3369064	.	-	.	ID=five_prime_utr-49327;Parent=PASSSERD11966.1
19	AnnotationFinalizer_	five_prime_UTR	3371988	3372014	.	-	.	ID=five_prime_utr-49326;Parent=PASSSERD11966.1
19	AnnotationFinalizer_	three_prime_UTR	3348534	3351945	.	-	.	ID=three_prime_utr-40088;Parent=PASSSERD11966.1
19	GAF	gene	3378397	3409834	.	-	.	ID=PASSSERD11968;combinedEvidence=3;complete=2;maxEvidence=3;maxTie=1.0;transcripts=2
19	GeMoMa	mRNA	3378397	3409834	2470	-	.	ID=PASSSERD11968.1;Parent=PASSSERD11968;aa=473;alternative="montanus_gene-SHPK,pyrgi_gene-SHPK";avgCov=1685.7385;bestScore=2470;ce=7;evidence=3;iAA=1;lpm=473;maxGap=0;maxScore=2470;minCov=164;minSplitReads=620;nps=0;oldID=passerold_transcript:ENSPDOT00000019453_R0;pAA=1;prediction=0;raa=473;rce=7;ref-gene=passerold_gene:ENSPDOG00000012852;start=M;stop=*;sumWeight=2.6;tae=1;tde=1;tie=1;tpc=1
19	GeMoMa	exon	3378397	3378724	.	-	.	ID=nbis-exon-411202;Parent=PASSSERD11968.1;de=true;minCov=186;pc=1
19	GeMoMa	exon	3379157	3385552	.	-	.	ID=nbis-exon-411203;Parent=PASSSERD11968.1;de=true;minCov=186;pc=1
19	GeMoMa	exon	3385835	3386001	.	-	.	ID=nbis-exon-411204;Parent=PASSSERD11968.1;de=true;minCov=186;pc=1
19	GeMoMa	exon	3386553	3388392	.	-	.	ID=nbis-exon-411205;Parent=PASSSERD11968.1;de=true;minCov=186;pc=1
19	GeMoMa	exon	3389004	3391321	.	-	.	ID=nbis-exon-411206;Parent=PASSSERD11968.1;de=true;minCov=186;pc=1
19	GeMoMa	exon	3392147	3392347	.	-	.	ID=nbis-exon-411207;Parent=PASSSERD11968.1;de=true;minCov=186;pc=1
19	GeMoMa	exon	3392457	3392632	.	-	.	ID=nbis-exon-411208;Parent=PASSSERD11968.1;de=true;minCov=186;pc=1
19	GeMoMa	exon	3393665	3393817	.	-	.	ID=nbis-exon-411209;Parent=PASSSERD11968.1;de=true;minCov=186;pc=1
19	GeMoMa	exon	3394997	3395180	.	-	.	ID=nbis-exon-411210;Parent=PASSSERD11968.1;de=true;minCov=186;pc=1
19	GeMoMa	exon	3397433	3397574	.	-	.	ID=nbis-exon-411211;Parent=PASSSERD11968.1;de=true;minCov=186;pc=1
19	GeMoMa	exon	3398723	3407893	.	-	.	ID=nbis-exon-411212;Parent=PASSSERD11968.1;de=true;minCov=186;pc=1
19	GeMoMa	exon	3408088	3408165	.	-	.	ID=nbis-exon-411213;Parent=PASSSERD11968.1;de=true;minCov=186;pc=1
19	GeMoMa	exon	3408441	3408560	.	-	.	ID=nbis-exon-411214;Parent=PASSSERD11968.1;de=true;minCov=186;pc=1
19	GeMoMa	exon	3409806	3409834	.	-	.	ID=nbis-exon-411215;Parent=PASSSERD11968.1;de=true;minCov=186;pc=1
19	GeMoMa	CDS	3390927	3391321	.	-	2	ID=cds-371703;Parent=PASSSERD11968.1;ae=true;minCov=164;pc=1
19	GeMoMa	CDS	3392147	3392347	.	-	2	ID=cds-371702;Parent=PASSSERD11968.1;ae=true;de=true;minCov=2845;pc=1
19	GeMoMa	CDS	3392457	3392632	.	-	1	ID=cds-371701;Parent=PASSSERD11968.1;ae=true;de=true;minCov=1924;pc=1
19	GeMoMa	CDS	3393665	3393817	.	-	1	ID=cds-371700;Parent=PASSSERD11968.1;ae=true;de=true;minCov=1672;pc=1
19	GeMoMa	CDS	3394997	3395180	.	-	2	ID=cds-371699;Parent=PASSSERD11968.1;ae=true;de=true;minCov=881;pc=1
19	GeMoMa	CDS	3397433	3397574	.	-	0	ID=cds-371698;Parent=PASSSERD11968.1;ae=true;de=true;minCov=882;pc=1
19	GeMoMa	CDS	3398723	3398890	.	-	0	ID=cds-371697;Parent=PASSSERD11968.1;de=true;minCov=186;pc=1
19	AnnotationFinalizer_	five_prime_UTR	3398891	3407893	.	-	.	ID=five_prime_utr-49341;Parent=PASSSERD11968.1
19	AnnotationFinalizer_	five_prime_UTR	3408088	3408165	.	-	.	ID=five_prime_utr-49340;Parent=PASSSERD11968.1
19	AnnotationFinalizer_	five_prime_UTR	3408441	3408560	.	-	.	ID=five_prime_utr-49339;Parent=PASSSERD11968.1
19	AnnotationFinalizer_	five_prime_UTR	3409806	3409834	.	-	.	ID=five_prime_utr-49338;Parent=PASSSERD11968.1
19	AnnotationFinalizer_	three_prime_UTR	3378397	3378724	.	-	.	ID=three_prime_utr-40095;Parent=PASSSERD11968.1
19	AnnotationFinalizer_	three_prime_UTR	3379157	3385552	.	-	.	ID=three_prime_utr-40094;Parent=PASSSERD11968.1
19	AnnotationFinalizer_	three_prime_UTR	3385835	3386001	.	-	.	ID=three_prime_utr-40093;Parent=PASSSERD11968.1
19	AnnotationFinalizer_	three_prime_UTR	3386553	3388392	.	-	.	ID=three_prime_utr-40092;Parent=PASSSERD11968.1
19	AnnotationFinalizer_	three_prime_UTR	3389004	3390926	.	-	.	ID=three_prime_utr-40091;Parent=PASSSERD11968.1
19	GeMoMa	mRNA	3378397	3409834	2105	-	.	ID=PASSSERD11968.2;Parent=PASSSERD11968;aa=408;avgCov=1872.1373;bestScore=2105;ce=6;evidence=1;iAA=0.9804;lpm=208;maxGap=0;maxScore=2143;minCov=164;minSplitReads=620;nps=0;oldID=montanus_rna-XM_039720405.1_R0;pAA=0.9853;prediction=0;raa=408;rce=6;ref-gene=montanus_gene-SHPK;start=M;stop=*;sumWeight=0.8;tae=1;tde=1;tie=1;tpc=1
19	GeMoMa	exon	3378397	3378724	.	-	.	ID=nbis-exon-411216;Parent=PASSSERD11968.2;de=true;minCov=919;pc=1
19	GeMoMa	exon	3379157	3385552	.	-	.	ID=nbis-exon-411217;Parent=PASSSERD11968.2;de=true;minCov=919;pc=1
19	GeMoMa	exon	3385835	3386001	.	-	.	ID=nbis-exon-411218;Parent=PASSSERD11968.2;de=true;minCov=919;pc=1
19	GeMoMa	exon	3386553	3388392	.	-	.	ID=nbis-exon-411219;Parent=PASSSERD11968.2;de=true;minCov=919;pc=1
19	GeMoMa	exon	3389004	3391321	.	-	.	ID=nbis-exon-411220;Parent=PASSSERD11968.2;de=true;minCov=919;pc=1
19	GeMoMa	exon	3392147	3392347	.	-	.	ID=nbis-exon-411221;Parent=PASSSERD11968.2;de=true;minCov=919;pc=1
19	GeMoMa	exon	3392457	3392632	.	-	.	ID=nbis-exon-411222;Parent=PASSSERD11968.2;de=true;minCov=919;pc=1
19	GeMoMa	exon	3393665	3393817	.	-	.	ID=nbis-exon-411223;Parent=PASSSERD11968.2;de=true;minCov=919;pc=1
19	GeMoMa	exon	3394997	3395180	.	-	.	ID=nbis-exon-411224;Parent=PASSSERD11968.2;de=true;minCov=919;pc=1
19	GeMoMa	exon	3397433	3407893	.	-	.	ID=nbis-exon-411225;Parent=PASSSERD11968.2;de=true;minCov=919;pc=1
19	GeMoMa	exon	3408088	3408165	.	-	.	ID=nbis-exon-411226;Parent=PASSSERD11968.2;de=true;minCov=919;pc=1
19	GeMoMa	exon	3408441	3408560	.	-	.	ID=nbis-exon-411227;Parent=PASSSERD11968.2;de=true;minCov=919;pc=1
19	GeMoMa	exon	3409806	3409834	.	-	.	ID=nbis-exon-411228;Parent=PASSSERD11968.2;de=true;minCov=919;pc=1
19	GeMoMa	CDS	3390927	3391321	.	-	2	ID=cds-371709;Parent=PASSSERD11968.2;ae=true;minCov=164;pc=1
19	GeMoMa	CDS	3392147	3392347	.	-	2	ID=cds-371708;Parent=PASSSERD11968.2;ae=true;de=true;minCov=2845;pc=1
19	GeMoMa	CDS	3392457	3392632	.	-	1	ID=cds-371707;Parent=PASSSERD11968.2;ae=true;de=true;minCov=1924;pc=1
19	GeMoMa	CDS	3393665	3393817	.	-	1	ID=cds-371706;Parent=PASSSERD11968.2;ae=true;de=true;minCov=1672;pc=1
19	GeMoMa	CDS	3394997	3395180	.	-	2	ID=cds-371705;Parent=PASSSERD11968.2;ae=true;de=true;minCov=881;pc=1
19	GeMoMa	CDS	3397433	3397547	.	-	0	ID=cds-371704;Parent=PASSSERD11968.2;de=true;minCov=919;pc=1
19	AnnotationFinalizer_	five_prime_UTR	3397548	3407893	.	-	.	ID=five_prime_utr-49345;Parent=PASSSERD11968.2
19	AnnotationFinalizer_	five_prime_UTR	3408088	3408165	.	-	.	ID=five_prime_utr-49344;Parent=PASSSERD11968.2
19	AnnotationFinalizer_	five_prime_UTR	3408441	3408560	.	-	.	ID=five_prime_utr-49343;Parent=PASSSERD11968.2
19	AnnotationFinalizer_	five_prime_UTR	3409806	3409834	.	-	.	ID=five_prime_utr-49342;Parent=PASSSERD11968.2
19	AnnotationFinalizer_	three_prime_UTR	3378397	3378724	.	-	.	ID=three_prime_utr-40100;Parent=PASSSERD11968.2
19	AnnotationFinalizer_	three_prime_UTR	3379157	3385552	.	-	.	ID=three_prime_utr-40099;Parent=PASSSERD11968.2
19	AnnotationFinalizer_	three_prime_UTR	3385835	3386001	.	-	.	ID=three_prime_utr-40098;Parent=PASSSERD11968.2
19	AnnotationFinalizer_	three_prime_UTR	3386553	3388392	.	-	.	ID=three_prime_utr-40097;Parent=PASSSERD11968.2
19	AnnotationFinalizer_	three_prime_UTR	3389004	3390926	.	-	.	ID=three_prime_utr-40096;Parent=PASSSERD11968.2
19	GAF	gene	3378397	3422186	.	-	.	ID=PASSSERD11969;combinedEvidence=4;complete=8;maxEvidence=4;maxTie=1.0;transcripts=8
19	GeMoMa	mRNA	3378397	3422186	1022	-	.	ID=PASSSERD11969.2;Parent=PASSSERD11969;aa=408;alternative="onychos_gene-P2RX4,passerold_gene:ENSPDOG00000011268,pyrgi_gene-P2RX4";avgCov=402.7582;bestScore=2078;ce=12;evidence=4;iAA=0.5169;lpm=23;maxGap=17;maxScore=2082;minCov=71;minSplitReads=0;nps=0;oldID=montanus_rna-XM_039724469.1_R2;pAA=0.6787;prediction=2;raa=390;rce=12;ref-gene=montanus_gene-P2RX4;start=M;stop=*;sumWeight=3.6;tae=0.9091;tde=1;tie=0.9091;tpc=1
19	GeMoMa	exon	3378397	3378724	.	-	.	ID=nbis-exon-411241;Parent=PASSSERD11969.2;de=true;minCov=97;pc=1
19	GeMoMa	exon	3379157	3385552	.	-	.	ID=nbis-exon-411242;Parent=PASSSERD11969.2;de=true;minCov=97;pc=1
19	GeMoMa	exon	3385835	3386001	.	-	.	ID=nbis-exon-411243;Parent=PASSSERD11969.2;de=true;minCov=97;pc=1
19	GeMoMa	exon	3386553	3388392	.	-	.	ID=nbis-exon-411244;Parent=PASSSERD11969.2;de=true;minCov=97;pc=1
19	GeMoMa	exon	3389004	3391321	.	-	.	ID=nbis-exon-411245;Parent=PASSSERD11969.2;de=true;minCov=97;pc=1
19	GeMoMa	exon	3392147	3392347	.	-	.	ID=nbis-exon-411246;Parent=PASSSERD11969.2;de=true;minCov=97;pc=1
19	GeMoMa	exon	3392457	3396269	.	-	.	ID=nbis-exon-411247;Parent=PASSSERD11969.2;de=true;minCov=97;pc=1
19	GeMoMa	exon	3413770	3413852	.	-	.	ID=nbis-exon-411248;Parent=PASSSERD11969.2;de=true;minCov=97;pc=1
19	GeMoMa	exon	3414230	3414295	.	-	.	ID=nbis-exon-411249;Parent=PASSSERD11969.2;de=true;minCov=97;pc=1
19	GeMoMa	exon	3414790	3414883	.	-	.	ID=nbis-exon-411250;Parent=PASSSERD11969.2;de=true;minCov=97;pc=1
19	GeMoMa	exon	3415145	3415281	.	-	.	ID=nbis-exon-411251;Parent=PASSSERD11969.2;de=true;minCov=97;pc=1
19	GeMoMa	exon	3415859	3415997	.	-	.	ID=nbis-exon-411252;Parent=PASSSERD11969.2;de=true;minCov=97;pc=1
19	GeMoMa	exon	3416504	3416584	.	-	.	ID=nbis-exon-411253;Parent=PASSSERD11969.2;de=true;minCov=97;pc=1
19	GeMoMa	exon	3416948	3417044	.	-	.	ID=nbis-exon-411254;Parent=PASSSERD11969.2;de=true;minCov=97;pc=1
19	GeMoMa	exon	3417366	3417441	.	-	.	ID=nbis-exon-411255;Parent=PASSSERD11969.2;de=true;minCov=97;pc=1
19	GeMoMa	exon	3418403	3418474	.	-	.	ID=nbis-exon-411256;Parent=PASSSERD11969.2;de=true;minCov=97;pc=1
19	GeMoMa	exon	3418831	3418981	.	-	.	ID=nbis-exon-411257;Parent=PASSSERD11969.2;de=true;minCov=97;pc=1
19	GeMoMa	exon	3421623	3422186	.	-	.	ID=nbis-exon-411258;Parent=PASSSERD11969.2;de=true;minCov=97;pc=1
19	GeMoMa	CDS	3396179	3396269	.	-	1	ID=cds-371733;Parent=PASSSERD11969.2;ae=false;minCov=71;pc=1
19	GeMoMa	CDS	3413770	3413852	.	-	0	ID=cds-371732;Parent=PASSSERD11969.2;ae=true;de=true;minCov=375;pc=1
19	GeMoMa	CDS	3414230	3414295	.	-	0	ID=cds-371731;Parent=PASSSERD11969.2;ae=true;de=true;minCov=424;pc=1
19	GeMoMa	CDS	3414790	3414883	.	-	1	ID=cds-371730;Parent=PASSSERD11969.2;ae=true;de=true;minCov=451;pc=1
19	GeMoMa	CDS	3415145	3415281	.	-	0	ID=cds-371729;Parent=PASSSERD11969.2;ae=true;de=true;minCov=383;pc=1
19	GeMoMa	CDS	3415859	3415997	.	-	1	ID=cds-371728;Parent=PASSSERD11969.2;ae=true;de=true;minCov=377;pc=1
19	GeMoMa	CDS	3416504	3416584	.	-	1	ID=cds-371727;Parent=PASSSERD11969.2;ae=true;de=true;minCov=447;pc=1
19	GeMoMa	CDS	3416948	3417044	.	-	2	ID=cds-371726;Parent=PASSSERD11969.2;ae=true;de=true;minCov=298;pc=1
19	GeMoMa	CDS	3417366	3417441	.	-	0	ID=cds-371725;Parent=PASSSERD11969.2;ae=true;de=true;minCov=308;pc=1
19	GeMoMa	CDS	3418403	3418474	.	-	0	ID=cds-371724;Parent=PASSSERD11969.2;ae=true;de=true;minCov=361;pc=1
19	GeMoMa	CDS	3418831	3418981	.	-	1	ID=cds-371723;Parent=PASSSERD11969.2;ae=true;de=true;minCov=413;pc=1
19	GeMoMa	CDS	3421623	3421759	.	-	0	ID=cds-371722;Parent=PASSSERD11969.2;de=true;minCov=97;pc=1
19	AnnotationFinalizer_	five_prime_UTR	3421760	3422186	.	-	.	ID=five_prime_utr-49347;Parent=PASSSERD11969.2
19	AnnotationFinalizer_	three_prime_UTR	3378397	3378724	.	-	.	ID=three_prime_utr-40108;Parent=PASSSERD11969.2
19	AnnotationFinalizer_	three_prime_UTR	3379157	3385552	.	-	.	ID=three_prime_utr-40107;Parent=PASSSERD11969.2
19	AnnotationFinalizer_	three_prime_UTR	3385835	3386001	.	-	.	ID=three_prime_utr-40106;Parent=PASSSERD11969.2
19	AnnotationFinalizer_	three_prime_UTR	3386553	3388392	.	-	.	ID=three_prime_utr-40105;Parent=PASSSERD11969.2
19	AnnotationFinalizer_	three_prime_UTR	3389004	3391321	.	-	.	ID=three_prime_utr-40104;Parent=PASSSERD11969.2
19	AnnotationFinalizer_	three_prime_UTR	3392147	3392347	.	-	.	ID=three_prime_utr-40103;Parent=PASSSERD11969.2
19	AnnotationFinalizer_	three_prime_UTR	3392457	3396178	.	-	.	ID=three_prime_utr-40102;Parent=PASSSERD11969.2
19	GeMoMa	mRNA	3378397	3422186	909	-	.	ID=PASSSERD11969.3;Parent=PASSSERD11969;aa=406;alternative="onychos_gene-P2RX1,passerold_gene:ENSPDOG00000011231,pyrgi_gene-P2RX1";avgCov=401.5846;bestScore=2091;ce=12;evidence=4;iAA=0.467;lpm=13;maxGap=10;maxScore=2091;minCov=23;minSplitReads=0;nps=0;oldID=montanus_rna-XM_039720748.1_R2;pAA=0.6699;prediction=2;raa=391;rce=12;ref-gene=montanus_gene-P2RX1;start=M;stop=*;sumWeight=3.6;tae=0.9091;tde=1;tie=0.9091;tpc=1
19	GeMoMa	exon	3378397	3378724	.	-	.	ID=nbis-exon-411259;Parent=PASSSERD11969.3;de=true;minCov=97;pc=1
19	GeMoMa	exon	3379157	3385552	.	-	.	ID=nbis-exon-411260;Parent=PASSSERD11969.3;de=true;minCov=97;pc=1
19	GeMoMa	exon	3385835	3386001	.	-	.	ID=nbis-exon-411261;Parent=PASSSERD11969.3;de=true;minCov=97;pc=1
19	GeMoMa	exon	3386553	3388392	.	-	.	ID=nbis-exon-411262;Parent=PASSSERD11969.3;de=true;minCov=97;pc=1
19	GeMoMa	exon	3389004	3391321	.	-	.	ID=nbis-exon-411263;Parent=PASSSERD11969.3;de=true;minCov=97;pc=1
19	GeMoMa	exon	3392147	3392347	.	-	.	ID=nbis-exon-411264;Parent=PASSSERD11969.3;de=true;minCov=97;pc=1
19	GeMoMa	exon	3392457	3394029	.	-	.	ID=nbis-exon-411265;Parent=PASSSERD11969.3;de=true;minCov=97;pc=1
19	GeMoMa	exon	3413770	3413852	.	-	.	ID=nbis-exon-411266;Parent=PASSSERD11969.3;de=true;minCov=97;pc=1
19	GeMoMa	exon	3414230	3414295	.	-	.	ID=nbis-exon-411267;Parent=PASSSERD11969.3;de=true;minCov=97;pc=1
19	GeMoMa	exon	3414790	3414883	.	-	.	ID=nbis-exon-411268;Parent=PASSSERD11969.3;de=true;minCov=97;pc=1
19	GeMoMa	exon	3415145	3415281	.	-	.	ID=nbis-exon-411269;Parent=PASSSERD11969.3;de=true;minCov=97;pc=1
19	GeMoMa	exon	3415859	3415997	.	-	.	ID=nbis-exon-411270;Parent=PASSSERD11969.3;de=true;minCov=97;pc=1
19	GeMoMa	exon	3416504	3416584	.	-	.	ID=nbis-exon-411271;Parent=PASSSERD11969.3;de=true;minCov=97;pc=1
19	GeMoMa	exon	3416948	3417044	.	-	.	ID=nbis-exon-411272;Parent=PASSSERD11969.3;de=true;minCov=97;pc=1
19	GeMoMa	exon	3417366	3417441	.	-	.	ID=nbis-exon-411273;Parent=PASSSERD11969.3;de=true;minCov=97;pc=1
19	GeMoMa	exon	3418403	3418474	.	-	.	ID=nbis-exon-411274;Parent=PASSSERD11969.3;de=true;minCov=97;pc=1
19	GeMoMa	exon	3418831	3418981	.	-	.	ID=nbis-exon-411275;Parent=PASSSERD11969.3;de=true;minCov=97;pc=1
19	GeMoMa	exon	3421623	3422186	.	-	.	ID=nbis-exon-411276;Parent=PASSSERD11969.3;de=true;minCov=97;pc=1
19	GeMoMa	CDS	3393945	3394029	.	-	1	ID=cds-371745;Parent=PASSSERD11969.3;ae=false;minCov=23;pc=1
19	GeMoMa	CDS	3413770	3413852	.	-	0	ID=cds-371744;Parent=PASSSERD11969.3;ae=true;de=true;minCov=375;pc=1
19	GeMoMa	CDS	3414230	3414295	.	-	0	ID=cds-371743;Parent=PASSSERD11969.3;ae=true;de=true;minCov=424;pc=1
19	GeMoMa	CDS	3414790	3414883	.	-	1	ID=cds-371742;Parent=PASSSERD11969.3;ae=true;de=true;minCov=451;pc=1
19	GeMoMa	CDS	3415145	3415281	.	-	0	ID=cds-371741;Parent=PASSSERD11969.3;ae=true;de=true;minCov=383;pc=1
19	GeMoMa	CDS	3415859	3415997	.	-	1	ID=cds-371740;Parent=PASSSERD11969.3;ae=true;de=true;minCov=377;pc=1
19	GeMoMa	CDS	3416504	3416584	.	-	1	ID=cds-371739;Parent=PASSSERD11969.3;ae=true;de=true;minCov=447;pc=1
19	GeMoMa	CDS	3416948	3417044	.	-	2	ID=cds-371738;Parent=PASSSERD11969.3;ae=true;de=true;minCov=298;pc=1
19	GeMoMa	CDS	3417366	3417441	.	-	0	ID=cds-371737;Parent=PASSSERD11969.3;ae=true;de=true;minCov=308;pc=1
19	GeMoMa	CDS	3418403	3418474	.	-	0	ID=cds-371736;Parent=PASSSERD11969.3;ae=true;de=true;minCov=361;pc=1
19	GeMoMa	CDS	3418831	3418981	.	-	1	ID=cds-371735;Parent=PASSSERD11969.3;ae=true;de=true;minCov=413;pc=1
19	GeMoMa	CDS	3421623	3421759	.	-	0	ID=cds-371734;Parent=PASSSERD11969.3;de=true;minCov=97;pc=1
19	AnnotationFinalizer_	five_prime_UTR	3421760	3422186	.	-	.	ID=five_prime_utr-49348;Parent=PASSSERD11969.3
19	AnnotationFinalizer_	three_prime_UTR	3378397	3378724	.	-	.	ID=three_prime_utr-40115;Parent=PASSSERD11969.3
19	AnnotationFinalizer_	three_prime_UTR	3379157	3385552	.	-	.	ID=three_prime_utr-40114;Parent=PASSSERD11969.3
19	AnnotationFinalizer_	three_prime_UTR	3385835	3386001	.	-	.	ID=three_prime_utr-40113;Parent=PASSSERD11969.3
19	AnnotationFinalizer_	three_prime_UTR	3386553	3388392	.	-	.	ID=three_prime_utr-40112;Parent=PASSSERD11969.3
19	AnnotationFinalizer_	three_prime_UTR	3389004	3391321	.	-	.	ID=three_prime_utr-40111;Parent=PASSSERD11969.3
19	AnnotationFinalizer_	three_prime_UTR	3392147	3392347	.	-	.	ID=three_prime_utr-40110;Parent=PASSSERD11969.3
19	AnnotationFinalizer_	three_prime_UTR	3392457	3393944	.	-	.	ID=three_prime_utr-40109;Parent=PASSSERD11969.3
19	GeMoMa	mRNA	3411233	3422186	2109	-	.	ID=PASSSERD11969.1;Parent=PASSSERD11969;aa=403;alternative="montanus_gene-P2RX5,passerold_gene:ENSPDOG00000012895,pyrgi_gene-P2RX5";avgCov=428.3242;bestScore=2109;ce=12;evidence=4;iAA=1;lpm=403;maxGap=0;maxScore=2109;minCov=97;minSplitReads=216;nps=0;oldID=onychos_rna-XM_041423094.1_R0;pAA=1;prediction=0;raa=403;rce=12;ref-gene=onychos_gene-P2RX5;start=M;stop=*;sumWeight=3.6;tae=1;tde=1;tie=1;tpc=1
19	GeMoMa	exon	3411233	3413411	.	-	.	ID=nbis-exon-411229;Parent=PASSSERD11969.1;de=true;minCov=97;pc=1
19	GeMoMa	exon	3413770	3413852	.	-	.	ID=nbis-exon-411230;Parent=PASSSERD11969.1;de=true;minCov=97;pc=1
19	GeMoMa	exon	3414230	3414295	.	-	.	ID=nbis-exon-411231;Parent=PASSSERD11969.1;de=true;minCov=97;pc=1
19	GeMoMa	exon	3414790	3414883	.	-	.	ID=nbis-exon-411232;Parent=PASSSERD11969.1;de=true;minCov=97;pc=1
19	GeMoMa	exon	3415145	3415281	.	-	.	ID=nbis-exon-411233;Parent=PASSSERD11969.1;de=true;minCov=97;pc=1
19	GeMoMa	exon	3415859	3415997	.	-	.	ID=nbis-exon-411234;Parent=PASSSERD11969.1;de=true;minCov=97;pc=1
19	GeMoMa	exon	3416504	3416584	.	-	.	ID=nbis-exon-411235;Parent=PASSSERD11969.1;de=true;minCov=97;pc=1
19	GeMoMa	exon	3416948	3417044	.	-	.	ID=nbis-exon-411236;Parent=PASSSERD11969.1;de=true;minCov=97;pc=1
19	GeMoMa	exon	3417366	3417441	.	-	.	ID=nbis-exon-411237;Parent=PASSSERD11969.1;de=true;minCov=97;pc=1
19	GeMoMa	exon	3418403	3418474	.	-	.	ID=nbis-exon-411238;Parent=PASSSERD11969.1;de=true;minCov=97;pc=1
19	GeMoMa	exon	3418831	3418981	.	-	.	ID=nbis-exon-411239;Parent=PASSSERD11969.1;de=true;minCov=97;pc=1
19	GeMoMa	exon	3421623	3422186	.	-	.	ID=nbis-exon-411240;Parent=PASSSERD11969.1;de=true;minCov=97;pc=1
19	GeMoMa	CDS	3413336	3413411	.	-	1	ID=cds-371721;Parent=PASSSERD11969.1;ae=true;minCov=406;pc=1
19	GeMoMa	CDS	3413770	3413852	.	-	0	ID=cds-371720;Parent=PASSSERD11969.1;ae=true;de=true;minCov=375;pc=1
19	GeMoMa	CDS	3414230	3414295	.	-	0	ID=cds-371719;Parent=PASSSERD11969.1;ae=true;de=true;minCov=424;pc=1
19	GeMoMa	CDS	3414790	3414883	.	-	1	ID=cds-371718;Parent=PASSSERD11969.1;ae=true;de=true;minCov=451;pc=1
19	GeMoMa	CDS	3415145	3415281	.	-	0	ID=cds-371717;Parent=PASSSERD11969.1;ae=true;de=true;minCov=383;pc=1
19	GeMoMa	CDS	3415859	3415997	.	-	1	ID=cds-371716;Parent=PASSSERD11969.1;ae=true;de=true;minCov=377;pc=1
19	GeMoMa	CDS	3416504	3416584	.	-	1	ID=cds-371715;Parent=PASSSERD11969.1;ae=true;de=true;minCov=447;pc=1
19	GeMoMa	CDS	3416948	3417044	.	-	2	ID=cds-371714;Parent=PASSSERD11969.1;ae=true;de=true;minCov=298;pc=1
19	GeMoMa	CDS	3417366	3417441	.	-	0	ID=cds-371713;Parent=PASSSERD11969.1;ae=true;de=true;minCov=308;pc=1
19	GeMoMa	CDS	3418403	3418474	.	-	0	ID=cds-371712;Parent=PASSSERD11969.1;ae=true;de=true;minCov=361;pc=1
19	GeMoMa	CDS	3418831	3418981	.	-	1	ID=cds-371711;Parent=PASSSERD11969.1;ae=true;de=true;minCov=413;pc=1
19	GeMoMa	CDS	3421623	3421759	.	-	0	ID=cds-371710;Parent=PASSSERD11969.1;de=true;minCov=97;pc=1
19	AnnotationFinalizer_	five_prime_UTR	3421760	3422186	.	-	.	ID=five_prime_utr-49346;Parent=PASSSERD11969.1
19	AnnotationFinalizer_	three_prime_UTR	3411233	3413335	.	-	.	ID=three_prime_utr-40101;Parent=PASSSERD11969.1
19	GeMoMa	mRNA	3411233	3422186	2304	-	.	ID=PASSSERD11969.4;Parent=PASSSERD11969;aa=438;alternative="montanus_gene-P2RX5,pyrgi_gene-P2RX5";avgCov=402.4734;bestScore=2304;ce=12;evidence=3;iAA=1;lpm=438;maxGap=0;maxScore=2304;minCov=62;minSplitReads=40;nps=0;oldID=onychos_rna-XM_041423092.1_R0;pAA=1;prediction=0;raa=438;rce=12;ref-gene=onychos_gene-P2RX5;start=M;stop=*;sumWeight=2.8;tae=1;tde=1;tie=1;tpc=1
19	GeMoMa	exon	3411233	3413411	.	-	.	ID=nbis-exon-411277;Parent=PASSSERD11969.4;de=true;minCov=97;pc=1
19	GeMoMa	exon	3413770	3413852	.	-	.	ID=nbis-exon-411278;Parent=PASSSERD11969.4;de=true;minCov=97;pc=1
19	GeMoMa	exon	3414230	3414295	.	-	.	ID=nbis-exon-411279;Parent=PASSSERD11969.4;de=true;minCov=97;pc=1
19	GeMoMa	exon	3414790	3414883	.	-	.	ID=nbis-exon-411280;Parent=PASSSERD11969.4;de=true;minCov=97;pc=1
19	GeMoMa	exon	3415145	3415281	.	-	.	ID=nbis-exon-411281;Parent=PASSSERD11969.4;de=true;minCov=97;pc=1
19	GeMoMa	exon	3415859	3415997	.	-	.	ID=nbis-exon-411282;Parent=PASSSERD11969.4;de=true;minCov=97;pc=1
19	GeMoMa	exon	3416504	3416584	.	-	.	ID=nbis-exon-411283;Parent=PASSSERD11969.4;de=true;minCov=97;pc=1
19	GeMoMa	exon	3416948	3417044	.	-	.	ID=nbis-exon-411284;Parent=PASSSERD11969.4;de=true;minCov=97;pc=1
19	GeMoMa	exon	3417366	3417441	.	-	.	ID=nbis-exon-411285;Parent=PASSSERD11969.4;de=true;minCov=97;pc=1
19	GeMoMa	exon	3418298	3418474	.	-	.	ID=nbis-exon-411286;Parent=PASSSERD11969.4;de=true;minCov=97;pc=1
19	GeMoMa	exon	3418831	3418981	.	-	.	ID=nbis-exon-411287;Parent=PASSSERD11969.4;de=true;minCov=97;pc=1
19	GeMoMa	exon	3421623	3422186	.	-	.	ID=nbis-exon-411288;Parent=PASSSERD11969.4;de=true;minCov=97;pc=1
19	GeMoMa	CDS	3413336	3413411	.	-	1	ID=cds-371757;Parent=PASSSERD11969.4;ae=true;minCov=406;pc=1
19	GeMoMa	CDS	3413770	3413852	.	-	0	ID=cds-371756;Parent=PASSSERD11969.4;ae=true;de=true;minCov=375;pc=1
19	GeMoMa	CDS	3414230	3414295	.	-	0	ID=cds-371755;Parent=PASSSERD11969.4;ae=true;de=true;minCov=424;pc=1
19	GeMoMa	CDS	3414790	3414883	.	-	1	ID=cds-371754;Parent=PASSSERD11969.4;ae=true;de=true;minCov=451;pc=1
19	GeMoMa	CDS	3415145	3415281	.	-	0	ID=cds-371753;Parent=PASSSERD11969.4;ae=true;de=true;minCov=383;pc=1
19	GeMoMa	CDS	3415859	3415997	.	-	1	ID=cds-371752;Parent=PASSSERD11969.4;ae=true;de=true;minCov=377;pc=1
19	GeMoMa	CDS	3416504	3416584	.	-	1	ID=cds-371751;Parent=PASSSERD11969.4;ae=true;de=true;minCov=447;pc=1
19	GeMoMa	CDS	3416948	3417044	.	-	2	ID=cds-371750;Parent=PASSSERD11969.4;ae=true;de=true;minCov=298;pc=1
19	GeMoMa	CDS	3417366	3417441	.	-	0	ID=cds-371749;Parent=PASSSERD11969.4;ae=true;de=true;minCov=308;pc=1
19	GeMoMa	CDS	3418298	3418474	.	-	0	ID=cds-371748;Parent=PASSSERD11969.4;ae=true;de=true;minCov=62;pc=1
19	GeMoMa	CDS	3418831	3418981	.	-	1	ID=cds-371747;Parent=PASSSERD11969.4;ae=true;de=true;minCov=413;pc=1
19	GeMoMa	CDS	3421623	3421759	.	-	0	ID=cds-371746;Parent=PASSSERD11969.4;de=true;minCov=97;pc=1
19	AnnotationFinalizer_	five_prime_UTR	3421760	3422186	.	-	.	ID=five_prime_utr-49349;Parent=PASSSERD11969.4
19	AnnotationFinalizer_	three_prime_UTR	3411233	3413335	.	-	.	ID=three_prime_utr-40116;Parent=PASSSERD11969.4
19	GeMoMa	mRNA	3411233	3422186	2197	-	.	ID=PASSSERD11969.5;Parent=PASSSERD11969;aa=419;alternative="montanus_gene-P2RX5,pyrgi_gene-P2RX5";avgCov=416.852;bestScore=2197;ce=12;evidence=3;iAA=1;lpm=419;maxGap=0;maxScore=2197;minCov=97;minSplitReads=27;nps=0;oldID=onychos_rna-XM_041423093.1_R0;pAA=1;prediction=0;raa=419;rce=12;ref-gene=onychos_gene-P2RX5;start=M;stop=*;sumWeight=2.8;tae=1;tde=1;tie=1;tpc=1
19	GeMoMa	exon	3411233	3413411	.	-	.	ID=nbis-exon-411289;Parent=PASSSERD11969.5;de=true;minCov=97;pc=1
19	GeMoMa	exon	3413770	3413852	.	-	.	ID=nbis-exon-411290;Parent=PASSSERD11969.5;de=true;minCov=97;pc=1
19	GeMoMa	exon	3414230	3414295	.	-	.	ID=nbis-exon-411291;Parent=PASSSERD11969.5;de=true;minCov=97;pc=1
19	GeMoMa	exon	3414790	3414883	.	-	.	ID=nbis-exon-411292;Parent=PASSSERD11969.5;de=true;minCov=97;pc=1
19	GeMoMa	exon	3415145	3415281	.	-	.	ID=nbis-exon-411293;Parent=PASSSERD11969.5;de=true;minCov=97;pc=1
19	GeMoMa	exon	3415859	3415997	.	-	.	ID=nbis-exon-411294;Parent=PASSSERD11969.5;de=true;minCov=97;pc=1
19	GeMoMa	exon	3416504	3416584	.	-	.	ID=nbis-exon-411295;Parent=PASSSERD11969.5;de=true;minCov=97;pc=1
19	GeMoMa	exon	3416948	3417044	.	-	.	ID=nbis-exon-411296;Parent=PASSSERD11969.5;de=true;minCov=97;pc=1
19	GeMoMa	exon	3417366	3417441	.	-	.	ID=nbis-exon-411297;Parent=PASSSERD11969.5;de=true;minCov=97;pc=1
19	GeMoMa	exon	3418355	3418474	.	-	.	ID=nbis-exon-411298;Parent=PASSSERD11969.5;de=true;minCov=97;pc=1
19	GeMoMa	exon	3418831	3418981	.	-	.	ID=nbis-exon-411299;Parent=PASSSERD11969.5;de=true;minCov=97;pc=1
19	GeMoMa	exon	3421623	3422186	.	-	.	ID=nbis-exon-411300;Parent=PASSSERD11969.5;de=true;minCov=97;pc=1
19	GeMoMa	CDS	3413336	3413411	.	-	1	ID=cds-371769;Parent=PASSSERD11969.5;ae=true;minCov=406;pc=1
19	GeMoMa	CDS	3413770	3413852	.	-	0	ID=cds-371768;Parent=PASSSERD11969.5;ae=true;de=true;minCov=375;pc=1
19	GeMoMa	CDS	3414230	3414295	.	-	0	ID=cds-371767;Parent=PASSSERD11969.5;ae=true;de=true;minCov=424;pc=1
19	GeMoMa	CDS	3414790	3414883	.	-	1	ID=cds-371766;Parent=PASSSERD11969.5;ae=true;de=true;minCov=451;pc=1
19	GeMoMa	CDS	3415145	3415281	.	-	0	ID=cds-371765;Parent=PASSSERD11969.5;ae=true;de=true;minCov=383;pc=1
19	GeMoMa	CDS	3415859	3415997	.	-	1	ID=cds-371764;Parent=PASSSERD11969.5;ae=true;de=true;minCov=377;pc=1
19	GeMoMa	CDS	3416504	3416584	.	-	1	ID=cds-371763;Parent=PASSSERD11969.5;ae=true;de=true;minCov=447;pc=1
19	GeMoMa	CDS	3416948	3417044	.	-	2	ID=cds-371762;Parent=PASSSERD11969.5;ae=true;de=true;minCov=298;pc=1
19	GeMoMa	CDS	3417366	3417441	.	-	0	ID=cds-371761;Parent=PASSSERD11969.5;ae=true;de=true;minCov=308;pc=1
19	GeMoMa	CDS	3418355	3418474	.	-	0	ID=cds-371760;Parent=PASSSERD11969.5;ae=true;de=true;minCov=117;pc=1
19	GeMoMa	CDS	3418831	3418981	.	-	1	ID=cds-371759;Parent=PASSSERD11969.5;ae=true;de=true;minCov=413;pc=1
19	GeMoMa	CDS	3421623	3421759	.	-	0	ID=cds-371758;Parent=PASSSERD11969.5;de=true;minCov=97;pc=1
19	AnnotationFinalizer_	five_prime_UTR	3421760	3422186	.	-	.	ID=five_prime_utr-49350;Parent=PASSSERD11969.5
19	AnnotationFinalizer_	three_prime_UTR	3411233	3413335	.	-	.	ID=three_prime_utr-40117;Parent=PASSSERD11969.5
19	GeMoMa	mRNA	3411233	3422186	1011	-	.	ID=PASSSERD11969.6;Parent=PASSSERD11969;aa=379;alternative="montanus_gene-LOC120510368,onychos_gene-P2RX4";avgCov=426.7652;bestScore=1984;ce=11;evidence=3;iAA=0.5098;lpm=13;maxGap=25;maxScore=2134;minCov=6;minSplitReads=216;nps=0;oldID=pyrgi_rna-XM_041488932.1_R2;pAA=0.6691;prediction=2;raa=401;rce=11;ref-gene=pyrgi_gene-P2RX4;start=M;stop=*;sumWeight=2.8;tae=1;tde=1;tie=1;tpc=1
19	GeMoMa	exon	3411233	3413852	.	-	.	ID=nbis-exon-411301;Parent=PASSSERD11969.6;de=true;minCov=97;pc=1
19	GeMoMa	exon	3414230	3414295	.	-	.	ID=nbis-exon-411302;Parent=PASSSERD11969.6;de=true;minCov=97;pc=1
19	GeMoMa	exon	3414790	3414883	.	-	.	ID=nbis-exon-411303;Parent=PASSSERD11969.6;de=true;minCov=97;pc=1
19	GeMoMa	exon	3415145	3415281	.	-	.	ID=nbis-exon-411304;Parent=PASSSERD11969.6;de=true;minCov=97;pc=1
19	GeMoMa	exon	3415859	3415997	.	-	.	ID=nbis-exon-411305;Parent=PASSSERD11969.6;de=true;minCov=97;pc=1
19	GeMoMa	exon	3416504	3416584	.	-	.	ID=nbis-exon-411306;Parent=PASSSERD11969.6;de=true;minCov=97;pc=1
19	GeMoMa	exon	3416948	3417044	.	-	.	ID=nbis-exon-411307;Parent=PASSSERD11969.6;de=true;minCov=97;pc=1
19	GeMoMa	exon	3417366	3417441	.	-	.	ID=nbis-exon-411308;Parent=PASSSERD11969.6;de=true;minCov=97;pc=1
19	GeMoMa	exon	3418403	3418474	.	-	.	ID=nbis-exon-411309;Parent=PASSSERD11969.6;de=true;minCov=97;pc=1
19	GeMoMa	exon	3418831	3418981	.	-	.	ID=nbis-exon-411310;Parent=PASSSERD11969.6;de=true;minCov=97;pc=1
19	GeMoMa	exon	3421623	3422186	.	-	.	ID=nbis-exon-411311;Parent=PASSSERD11969.6;de=true;minCov=97;pc=1
19	GeMoMa	CDS	3413766	3413852	.	-	0	ID=cds-371780;Parent=PASSSERD11969.6;ae=true;minCov=6;pc=1
19	GeMoMa	CDS	3414230	3414295	.	-	0	ID=cds-371779;Parent=PASSSERD11969.6;ae=true;de=true;minCov=424;pc=1
19	GeMoMa	CDS	3414790	3414883	.	-	1	ID=cds-371778;Parent=PASSSERD11969.6;ae=true;de=true;minCov=451;pc=1
19	GeMoMa	CDS	3415145	3415281	.	-	0	ID=cds-371777;Parent=PASSSERD11969.6;ae=true;de=true;minCov=383;pc=1
19	GeMoMa	CDS	3415859	3415997	.	-	1	ID=cds-371776;Parent=PASSSERD11969.6;ae=true;de=true;minCov=377;pc=1
19	GeMoMa	CDS	3416504	3416584	.	-	1	ID=cds-371775;Parent=PASSSERD11969.6;ae=true;de=true;minCov=447;pc=1
19	GeMoMa	CDS	3416948	3417044	.	-	2	ID=cds-371774;Parent=PASSSERD11969.6;ae=true;de=true;minCov=298;pc=1
19	GeMoMa	CDS	3417366	3417441	.	-	0	ID=cds-371773;Parent=PASSSERD11969.6;ae=true;de=true;minCov=308;pc=1
19	GeMoMa	CDS	3418403	3418474	.	-	0	ID=cds-371772;Parent=PASSSERD11969.6;ae=true;de=true;minCov=361;pc=1
19	GeMoMa	CDS	3418831	3418981	.	-	1	ID=cds-371771;Parent=PASSSERD11969.6;ae=true;de=true;minCov=413;pc=1
19	GeMoMa	CDS	3421623	3421759	.	-	0	ID=cds-371770;Parent=PASSSERD11969.6;de=true;minCov=97;pc=1
19	AnnotationFinalizer_	five_prime_UTR	3421760	3422186	.	-	.	ID=five_prime_utr-49351;Parent=PASSSERD11969.6
19	AnnotationFinalizer_	three_prime_UTR	3411233	3413765	.	-	.	ID=three_prime_utr-40118;Parent=PASSSERD11969.6
19	GeMoMa	mRNA	3411233	3422186	2321	-	.	ID=PASSSERD11969.7;Parent=PASSSERD11969;aa=442;avgCov=399.1026;bestScore=2321;ce=12;evidence=1;iAA=0.9977;lpm=442;maxGap=0;maxScore=2328;minCov=29;minSplitReads=5;nps=0;oldID=montanus_rna-XM_039720902.1_R0;pAA=1;prediction=0;raa=442;rce=12;ref-gene=montanus_gene-P2RX5;start=M;stop=*;sumWeight=0.8;tae=1;tde=1;tie=1;tpc=1
19	GeMoMa	exon	3411233	3413411	.	-	.	ID=nbis-exon-411312;Parent=PASSSERD11969.7;de=true;minCov=97;pc=1
19	GeMoMa	exon	3413770	3413852	.	-	.	ID=nbis-exon-411313;Parent=PASSSERD11969.7;de=true;minCov=97;pc=1
19	GeMoMa	exon	3414230	3414295	.	-	.	ID=nbis-exon-411314;Parent=PASSSERD11969.7;de=true;minCov=97;pc=1
19	GeMoMa	exon	3414790	3414883	.	-	.	ID=nbis-exon-411315;Parent=PASSSERD11969.7;de=true;minCov=97;pc=1
19	GeMoMa	exon	3415145	3415281	.	-	.	ID=nbis-exon-411316;Parent=PASSSERD11969.7;de=true;minCov=97;pc=1
19	GeMoMa	exon	3415859	3415997	.	-	.	ID=nbis-exon-411317;Parent=PASSSERD11969.7;de=true;minCov=97;pc=1
19	GeMoMa	exon	3416504	3416584	.	-	.	ID=nbis-exon-411318;Parent=PASSSERD11969.7;de=true;minCov=97;pc=1
19	GeMoMa	exon	3416948	3417044	.	-	.	ID=nbis-exon-411319;Parent=PASSSERD11969.7;de=true;minCov=97;pc=1
19	GeMoMa	exon	3417366	3417441	.	-	.	ID=nbis-exon-411320;Parent=PASSSERD11969.7;de=true;minCov=97;pc=1
19	GeMoMa	exon	3418286	3418474	.	-	.	ID=nbis-exon-411321;Parent=PASSSERD11969.7;de=true;minCov=97;pc=1
19	GeMoMa	exon	3418831	3418981	.	-	.	ID=nbis-exon-411322;Parent=PASSSERD11969.7;de=true;minCov=97;pc=1
19	GeMoMa	exon	3421623	3422186	.	-	.	ID=nbis-exon-411323;Parent=PASSSERD11969.7;de=true;minCov=97;pc=1
19	GeMoMa	CDS	3413336	3413411	.	-	1	ID=cds-371792;Parent=PASSSERD11969.7;ae=true;minCov=406;pc=1
19	GeMoMa	CDS	3413770	3413852	.	-	0	ID=cds-371791;Parent=PASSSERD11969.7;ae=true;de=true;minCov=375;pc=1
19	GeMoMa	CDS	3414230	3414295	.	-	0	ID=cds-371790;Parent=PASSSERD11969.7;ae=true;de=true;minCov=424;pc=1
19	GeMoMa	CDS	3414790	3414883	.	-	1	ID=cds-371789;Parent=PASSSERD11969.7;ae=true;de=true;minCov=451;pc=1
19	GeMoMa	CDS	3415145	3415281	.	-	0	ID=cds-371788;Parent=PASSSERD11969.7;ae=true;de=true;minCov=383;pc=1
19	GeMoMa	CDS	3415859	3415997	.	-	1	ID=cds-371787;Parent=PASSSERD11969.7;ae=true;de=true;minCov=377;pc=1
19	GeMoMa	CDS	3416504	3416584	.	-	1	ID=cds-371786;Parent=PASSSERD11969.7;ae=true;de=true;minCov=447;pc=1
19	GeMoMa	CDS	3416948	3417044	.	-	2	ID=cds-371785;Parent=PASSSERD11969.7;ae=true;de=true;minCov=298;pc=1
19	GeMoMa	CDS	3417366	3417441	.	-	0	ID=cds-371784;Parent=PASSSERD11969.7;ae=true;de=true;minCov=308;pc=1
19	GeMoMa	CDS	3418286	3418474	.	-	0	ID=cds-371783;Parent=PASSSERD11969.7;ae=true;de=true;minCov=29;pc=1
19	GeMoMa	CDS	3418831	3418981	.	-	1	ID=cds-371782;Parent=PASSSERD11969.7;ae=true;de=true;minCov=413;pc=1
19	GeMoMa	CDS	3421623	3421759	.	-	0	ID=cds-371781;Parent=PASSSERD11969.7;de=true;minCov=97;pc=1
19	AnnotationFinalizer_	five_prime_UTR	3421760	3422186	.	-	.	ID=five_prime_utr-49352;Parent=PASSSERD11969.7
19	AnnotationFinalizer_	three_prime_UTR	3411233	3413335	.	-	.	ID=three_prime_utr-40119;Parent=PASSSERD11969.7
19	GeMoMa	mRNA	3411233	3422186	1759	-	.	ID=PASSSERD11969.8;Parent=PASSSERD11969;aa=332;avgCov=380.7871;bestScore=1759;ce=10;evidence=1;iAA=0.997;lpm=332;maxGap=0;maxScore=1766;minCov=35;minSplitReads=7;nps=0;oldID=montanus_rna-XM_039720906.1_R0;pAA=1;prediction=0;raa=332;rce=10;ref-gene=montanus_gene-P2RX5;start=M;stop=*;sumWeight=0.8;tae=1;tde=1;tie=1;tpc=1
19	GeMoMa	exon	3411233	3413411	.	-	.	ID=nbis-exon-411324;Parent=PASSSERD11969.8;de=true;minCov=35;pc=1
19	GeMoMa	exon	3413770	3413852	.	-	.	ID=nbis-exon-411325;Parent=PASSSERD11969.8;de=true;minCov=35;pc=1
19	GeMoMa	exon	3414230	3414295	.	-	.	ID=nbis-exon-411326;Parent=PASSSERD11969.8;de=true;minCov=35;pc=1
19	GeMoMa	exon	3414790	3414883	.	-	.	ID=nbis-exon-411327;Parent=PASSSERD11969.8;de=true;minCov=35;pc=1
19	GeMoMa	exon	3415145	3415281	.	-	.	ID=nbis-exon-411328;Parent=PASSSERD11969.8;de=true;minCov=35;pc=1
19	GeMoMa	exon	3415859	3415997	.	-	.	ID=nbis-exon-411329;Parent=PASSSERD11969.8;de=true;minCov=35;pc=1
19	GeMoMa	exon	3416504	3416584	.	-	.	ID=nbis-exon-411330;Parent=PASSSERD11969.8;de=true;minCov=35;pc=1
19	GeMoMa	exon	3416948	3417044	.	-	.	ID=nbis-exon-411331;Parent=PASSSERD11969.8;de=true;minCov=35;pc=1
19	GeMoMa	exon	3417366	3417441	.	-	.	ID=nbis-exon-411332;Parent=PASSSERD11969.8;de=true;minCov=35;pc=1
19	GeMoMa	exon	3417955	3418474	.	-	.	ID=nbis-exon-411333;Parent=PASSSERD11969.8;de=true;minCov=35;pc=1
19	GeMoMa	exon	3418831	3418981	.	-	.	ID=nbis-exon-411334;Parent=PASSSERD11969.8;de=true;minCov=35;pc=1
19	GeMoMa	exon	3421623	3422186	.	-	.	ID=nbis-exon-411335;Parent=PASSSERD11969.8;de=true;minCov=35;pc=1
19	GeMoMa	CDS	3413336	3413411	.	-	1	ID=cds-371802;Parent=PASSSERD11969.8;ae=true;minCov=406;pc=1
19	GeMoMa	CDS	3413770	3413852	.	-	0	ID=cds-371801;Parent=PASSSERD11969.8;ae=true;de=true;minCov=375;pc=1
19	GeMoMa	CDS	3414230	3414295	.	-	0	ID=cds-371800;Parent=PASSSERD11969.8;ae=true;de=true;minCov=424;pc=1
19	GeMoMa	CDS	3414790	3414883	.	-	1	ID=cds-371799;Parent=PASSSERD11969.8;ae=true;de=true;minCov=451;pc=1
19	GeMoMa	CDS	3415145	3415281	.	-	0	ID=cds-371798;Parent=PASSSERD11969.8;ae=true;de=true;minCov=383;pc=1
19	GeMoMa	CDS	3415859	3415997	.	-	1	ID=cds-371797;Parent=PASSSERD11969.8;ae=true;de=true;minCov=377;pc=1
19	GeMoMa	CDS	3416504	3416584	.	-	1	ID=cds-371796;Parent=PASSSERD11969.8;ae=true;de=true;minCov=447;pc=1
19	GeMoMa	CDS	3416948	3417044	.	-	2	ID=cds-371795;Parent=PASSSERD11969.8;ae=true;de=true;minCov=298;pc=1
19	GeMoMa	CDS	3417366	3417441	.	-	0	ID=cds-371794;Parent=PASSSERD11969.8;ae=true;de=true;minCov=308;pc=1
19	GeMoMa	CDS	3417955	3418101	.	-	0	ID=cds-371793;Parent=PASSSERD11969.8;de=true;minCov=35;pc=1
19	AnnotationFinalizer_	five_prime_UTR	3418102	3418474	.	-	.	ID=five_prime_utr-49355;Parent=PASSSERD11969.8
19	AnnotationFinalizer_	five_prime_UTR	3418831	3418981	.	-	.	ID=five_prime_utr-49354;Parent=PASSSERD11969.8
19	AnnotationFinalizer_	five_prime_UTR	3421623	3422186	.	-	.	ID=five_prime_utr-49353;Parent=PASSSERD11969.8
19	AnnotationFinalizer_	three_prime_UTR	3411233	3413335	.	-	.	ID=three_prime_utr-40120;Parent=PASSSERD11969.8
19	GAF	gene	3378397	3422186	.	-	.	ID=PASSSERD11970;combinedEvidence=2;complete=1;maxEvidence=2;maxTie=0.6667;transcripts=1
19	GeMoMa	mRNA	3378397	3422186	549	-	.	ID=PASSSERD11970.1;Parent=PASSSERD11970;aa=141;alternative="pyrgi_gene-TAX1BP3";avgCov=4437.3759;bestScore=549;ce=4;evidence=2;iAA=0.8298;lpm=83;maxGap=15;maxScore=631;minCov=298;minSplitReads=0;nps=0;oldID=onychos_rna-XM_041422871.1_R0;pAA=0.8582;prediction=0;raa=125;rce=4;ref-gene=onychos_gene-TAX1BP3;start=M;stop=*;sumWeight=2.0;tae=1;tde=0.6667;tie=0.6667;tpc=1
19	GeMoMa	exon	3378397	3378724	.	-	.	ID=nbis-exon-411336;Parent=PASSSERD11970.1;de=false;minCov=298;pc=1
19	GeMoMa	exon	3379157	3385552	.	-	.	ID=nbis-exon-411337;Parent=PASSSERD11970.1;de=false;minCov=298;pc=1
19	GeMoMa	exon	3385835	3386001	.	-	.	ID=nbis-exon-411338;Parent=PASSSERD11970.1;de=false;minCov=298;pc=1
19	GeMoMa	exon	3386553	3388392	.	-	.	ID=nbis-exon-411339;Parent=PASSSERD11970.1;de=false;minCov=298;pc=1
19	GeMoMa	exon	3389004	3391321	.	-	.	ID=nbis-exon-411340;Parent=PASSSERD11970.1;de=false;minCov=298;pc=1
19	GeMoMa	exon	3392147	3392347	.	-	.	ID=nbis-exon-411341;Parent=PASSSERD11970.1;de=false;minCov=298;pc=1
19	GeMoMa	exon	3392457	3407893	.	-	.	ID=nbis-exon-411342;Parent=PASSSERD11970.1;de=false;minCov=298;pc=1
19	GeMoMa	exon	3408088	3408165	.	-	.	ID=nbis-exon-411343;Parent=PASSSERD11970.1;de=false;minCov=298;pc=1
19	GeMoMa	exon	3408441	3408560	.	-	.	ID=nbis-exon-411344;Parent=PASSSERD11970.1;de=false;minCov=298;pc=1
19	GeMoMa	exon	3412917	3413852	.	-	.	ID=nbis-exon-411345;Parent=PASSSERD11970.1;de=false;minCov=298;pc=1
19	GeMoMa	exon	3414230	3414883	.	-	.	ID=nbis-exon-411346;Parent=PASSSERD11970.1;de=false;minCov=298;pc=1
19	GeMoMa	exon	3415145	3415997	.	-	.	ID=nbis-exon-411347;Parent=PASSSERD11970.1;de=false;minCov=298;pc=1
19	GeMoMa	exon	3416504	3416584	.	-	.	ID=nbis-exon-411348;Parent=PASSSERD11970.1;de=false;minCov=298;pc=1
19	GeMoMa	exon	3416948	3418474	.	-	.	ID=nbis-exon-411349;Parent=PASSSERD11970.1;de=false;minCov=298;pc=1
19	GeMoMa	exon	3418831	3418981	.	-	.	ID=nbis-exon-411350;Parent=PASSSERD11970.1;de=false;minCov=298;pc=1
19	GeMoMa	exon	3421623	3422186	.	-	.	ID=nbis-exon-411351;Parent=PASSSERD11970.1;de=false;minCov=298;pc=1
19	GeMoMa	CDS	3407756	3407893	.	-	0	ID=cds-371806;Parent=PASSSERD11970.1;ae=true;minCov=915;pc=1
19	GeMoMa	CDS	3408088	3408165	.	-	0	ID=cds-371805;Parent=PASSSERD11970.1;ae=true;de=true;minCov=6607;pc=1
19	GeMoMa	CDS	3408441	3408560	.	-	0	ID=cds-371804;Parent=PASSSERD11970.1;ae=true;de=true;minCov=2338;pc=1
19	GeMoMa	CDS	3412917	3413003	.	-	0	ID=cds-371803;Parent=PASSSERD11970.1;de=false;minCov=298;pc=1
19	AnnotationFinalizer_	five_prime_UTR	3413004	3413852	.	-	.	ID=five_prime_utr-49362;Parent=PASSSERD11970.1
19	AnnotationFinalizer_	five_prime_UTR	3414230	3414883	.	-	.	ID=five_prime_utr-49361;Parent=PASSSERD11970.1
19	AnnotationFinalizer_	five_prime_UTR	3415145	3415997	.	-	.	ID=five_prime_utr-49360;Parent=PASSSERD11970.1
19	AnnotationFinalizer_	five_prime_UTR	3416504	3416584	.	-	.	ID=five_prime_utr-49359;Parent=PASSSERD11970.1
19	AnnotationFinalizer_	five_prime_UTR	3416948	3418474	.	-	.	ID=five_prime_utr-49358;Parent=PASSSERD11970.1
19	AnnotationFinalizer_	five_prime_UTR	3418831	3418981	.	-	.	ID=five_prime_utr-49357;Parent=PASSSERD11970.1
19	AnnotationFinalizer_	five_prime_UTR	3421623	3422186	.	-	.	ID=five_prime_utr-49356;Parent=PASSSERD11970.1
19	AnnotationFinalizer_	three_prime_UTR	3378397	3378724	.	-	.	ID=three_prime_utr-40127;Parent=PASSSERD11970.1
19	AnnotationFinalizer_	three_prime_UTR	3379157	3385552	.	-	.	ID=three_prime_utr-40126;Parent=PASSSERD11970.1
19	AnnotationFinalizer_	three_prime_UTR	3385835	3386001	.	-	.	ID=three_prime_utr-40125;Parent=PASSSERD11970.1
19	AnnotationFinalizer_	three_prime_UTR	3386553	3388392	.	-	.	ID=three_prime_utr-40124;Parent=PASSSERD11970.1
19	AnnotationFinalizer_	three_prime_UTR	3389004	3391321	.	-	.	ID=three_prime_utr-40123;Parent=PASSSERD11970.1
19	AnnotationFinalizer_	three_prime_UTR	3392147	3392347	.	-	.	ID=three_prime_utr-40122;Parent=PASSSERD11970.1
19	AnnotationFinalizer_	three_prime_UTR	3392457	3407755	.	-	.	ID=three_prime_utr-40121;Parent=PASSSERD11970.1
19	GAF	gene	3378397	3460318	3481	-	.	ID=PASSSERD11967;Target=4264at9126 1 819;identity=0.8382;positive=0.8856;rank=1;combinedEvidence=4;complete=2;maxEvidence=4;maxTie=1.0;transcripts=2
19	GeMoMa	mRNA	3378397	3409834	4418	-	.	ID=PASSSERD11967.1;Parent=PASSSERD11967;aa=845;alternative="montanus_gene-TRPV1,onychos_gene-LOC121345726,pyrgi_gene-TRPV1";avgCov=272.7574;bestScore=4418;ce=15;evidence=4;iAA=1;lpm=845;maxGap=0;maxScore=4418;minCov=101;minSplitReads=150;nps=0;oldID=passerold_transcript:ENSPDOT00000019434_R0;pAA=1;prediction=0;raa=845;rce=15;ref-gene=passerold_gene:ENSPDOG00000012841;start=M;stop=*;sumWeight=3.6;tae=1;tde=1;tie=1;tpc=1
19	GeMoMa	exon	3378397	3378724	.	-	.	ID=nbis-exon-411165;Parent=PASSSERD11967.1;de=true;minCov=101;pc=1
19	GeMoMa	exon	3379157	3379272	.	-	.	ID=nbis-exon-411166;Parent=PASSSERD11967.1;de=true;minCov=101;pc=1
19	GeMoMa	exon	3379502	3379629	.	-	.	ID=nbis-exon-411167;Parent=PASSSERD11967.1;de=true;minCov=101;pc=1
19	GeMoMa	exon	3380191	3380507	.	-	.	ID=nbis-exon-411168;Parent=PASSSERD11967.1;de=true;minCov=101;pc=1
19	GeMoMa	exon	3380925	3380991	.	-	.	ID=nbis-exon-411169;Parent=PASSSERD11967.1;de=true;minCov=101;pc=1
19	GeMoMa	exon	3381717	3381882	.	-	.	ID=nbis-exon-411170;Parent=PASSSERD11967.1;de=true;minCov=101;pc=1
19	GeMoMa	exon	3382275	3382345	.	-	.	ID=nbis-exon-411171;Parent=PASSSERD11967.1;de=true;minCov=101;pc=1
19	GeMoMa	exon	3382657	3382752	.	-	.	ID=nbis-exon-411172;Parent=PASSSERD11967.1;de=true;minCov=101;pc=1
19	GeMoMa	exon	3383012	3383176	.	-	.	ID=nbis-exon-411173;Parent=PASSSERD11967.1;de=true;minCov=101;pc=1
19	GeMoMa	exon	3383378	3383554	.	-	.	ID=nbis-exon-411174;Parent=PASSSERD11967.1;de=true;minCov=101;pc=1
19	GeMoMa	exon	3384152	3384450	.	-	.	ID=nbis-exon-411175;Parent=PASSSERD11967.1;de=true;minCov=101;pc=1
19	GeMoMa	exon	3384898	3385038	.	-	.	ID=nbis-exon-411176;Parent=PASSSERD11967.1;de=true;minCov=101;pc=1
19	GeMoMa	exon	3385400	3385552	.	-	.	ID=nbis-exon-411177;Parent=PASSSERD11967.1;de=true;minCov=101;pc=1
19	GeMoMa	exon	3385835	3386001	.	-	.	ID=nbis-exon-411178;Parent=PASSSERD11967.1;de=true;minCov=101;pc=1
19	GeMoMa	exon	3386553	3386868	.	-	.	ID=nbis-exon-411179;Parent=PASSSERD11967.1;de=true;minCov=101;pc=1
19	GeMoMa	exon	3388362	3388392	.	-	.	ID=nbis-exon-411180;Parent=PASSSERD11967.1;de=true;minCov=101;pc=1
19	GeMoMa	exon	3389004	3392347	.	-	.	ID=nbis-exon-411181;Parent=PASSSERD11967.1;de=true;minCov=101;pc=1
19	GeMoMa	exon	3392457	3407893	.	-	.	ID=nbis-exon-411182;Parent=PASSSERD11967.1;de=true;minCov=101;pc=1
19	GeMoMa	exon	3408088	3408165	.	-	.	ID=nbis-exon-411183;Parent=PASSSERD11967.1;de=true;minCov=101;pc=1
19	GeMoMa	exon	3408441	3408560	.	-	.	ID=nbis-exon-411184;Parent=PASSSERD11967.1;de=true;minCov=101;pc=1
19	GeMoMa	exon	3409806	3409834	.	-	.	ID=nbis-exon-411185;Parent=PASSSERD11967.1;de=true;minCov=101;pc=1
19	GeMoMa	CDS	3378555	3378724	.	-	2	ID=cds-371681;Parent=PASSSERD11967.1;ae=true;minCov=482;pc=1
19	GeMoMa	CDS	3379157	3379272	.	-	1	ID=cds-371680;Parent=PASSSERD11967.1;ae=true;de=true;minCov=456;pc=1
19	GeMoMa	CDS	3379502	3379629	.	-	0	ID=cds-371679;Parent=PASSSERD11967.1;ae=true;de=true;minCov=379;pc=1
19	GeMoMa	CDS	3380191	3380507	.	-	2	ID=cds-371678;Parent=PASSSERD11967.1;ae=true;de=true;minCov=300;pc=1
19	GeMoMa	CDS	3380925	3380991	.	-	0	ID=cds-371677;Parent=PASSSERD11967.1;ae=true;de=true;minCov=221;pc=1
19	GeMoMa	CDS	3381717	3381882	.	-	1	ID=cds-371676;Parent=PASSSERD11967.1;ae=true;de=true;minCov=182;pc=1
19	GeMoMa	CDS	3382275	3382345	.	-	0	ID=cds-371675;Parent=PASSSERD11967.1;ae=true;de=true;minCov=203;pc=1
19	GeMoMa	CDS	3382657	3382752	.	-	0	ID=cds-371674;Parent=PASSSERD11967.1;ae=true;de=true;minCov=202;pc=1
19	GeMoMa	CDS	3383012	3383176	.	-	0	ID=cds-371673;Parent=PASSSERD11967.1;ae=true;de=true;minCov=252;pc=1
19	GeMoMa	CDS	3383378	3383554	.	-	0	ID=cds-371672;Parent=PASSSERD11967.1;ae=true;de=true;minCov=209;pc=1
19	GeMoMa	CDS	3384152	3384450	.	-	2	ID=cds-371671;Parent=PASSSERD11967.1;ae=true;de=true;minCov=176;pc=1
19	GeMoMa	CDS	3384898	3385038	.	-	2	ID=cds-371670;Parent=PASSSERD11967.1;ae=true;de=true;minCov=167;pc=1
19	GeMoMa	CDS	3385400	3385552	.	-	2	ID=cds-371669;Parent=PASSSERD11967.1;ae=true;de=true;minCov=152;pc=1
19	GeMoMa	CDS	3385835	3386001	.	-	1	ID=cds-371668;Parent=PASSSERD11967.1;ae=true;de=true;minCov=145;pc=1
19	GeMoMa	CDS	3386553	3386854	.	-	0	ID=cds-371667;Parent=PASSSERD11967.1;de=true;minCov=101;pc=1
19	AnnotationFinalizer_	five_prime_UTR	3386855	3386868	.	-	.	ID=five_prime_utr-49335;Parent=PASSSERD11967.1
19	AnnotationFinalizer_	five_prime_UTR	3388362	3388392	.	-	.	ID=five_prime_utr-49334;Parent=PASSSERD11967.1
19	AnnotationFinalizer_	five_prime_UTR	3389004	3392347	.	-	.	ID=five_prime_utr-49333;Parent=PASSSERD11967.1
19	AnnotationFinalizer_	five_prime_UTR	3392457	3407893	.	-	.	ID=five_prime_utr-49332;Parent=PASSSERD11967.1
19	AnnotationFinalizer_	five_prime_UTR	3408088	3408165	.	-	.	ID=five_prime_utr-49331;Parent=PASSSERD11967.1
19	AnnotationFinalizer_	five_prime_UTR	3408441	3408560	.	-	.	ID=five_prime_utr-49330;Parent=PASSSERD11967.1
19	AnnotationFinalizer_	five_prime_UTR	3409806	3409834	.	-	.	ID=five_prime_utr-49329;Parent=PASSSERD11967.1
19	AnnotationFinalizer_	three_prime_UTR	3378397	3378554	.	-	.	ID=three_prime_utr-40089;Parent=PASSSERD11967.1
19	GeMoMa	mRNA	3378397	3460318	1693	-	.	ID=PASSSERD11967.2;Parent=PASSSERD11967;aa=767;alternative="montanus_gene-TRPV4,onychos_gene-TRPV4,pyrgi_gene-TRPV4";avgCov=295.2351;bestScore=4504;ce=15;evidence=4;iAA=0.4501;lpm=34;maxGap=67;maxScore=4504;minCov=1;minSplitReads=0;nps=0;oldID=passerold_transcript:ENSPDOT00000020867_R1;pAA=0.6207;prediction=1;raa=859;rce=15;ref-gene=passerold_gene:ENSPDOG00000013759;start=M;stop=*;sumWeight=3.6;tae=1;tde=0.9286;tie=0.8571;tpc=1
19	GeMoMa	exon	3378397	3378724	.	-	.	ID=nbis-exon-411186;Parent=PASSSERD11967.2;de=false;minCov=1;pc=1
19	GeMoMa	exon	3379157	3379272	.	-	.	ID=nbis-exon-411187;Parent=PASSSERD11967.2;de=false;minCov=1;pc=1
19	GeMoMa	exon	3379502	3379629	.	-	.	ID=nbis-exon-411188;Parent=PASSSERD11967.2;de=false;minCov=1;pc=1
19	GeMoMa	exon	3380191	3380507	.	-	.	ID=nbis-exon-411189;Parent=PASSSERD11967.2;de=false;minCov=1;pc=1
19	GeMoMa	exon	3380925	3380991	.	-	.	ID=nbis-exon-411190;Parent=PASSSERD11967.2;de=false;minCov=1;pc=1
19	GeMoMa	exon	3381717	3381882	.	-	.	ID=nbis-exon-411191;Parent=PASSSERD11967.2;de=false;minCov=1;pc=1
19	GeMoMa	exon	3382275	3382345	.	-	.	ID=nbis-exon-411192;Parent=PASSSERD11967.2;de=false;minCov=1;pc=1
19	GeMoMa	exon	3382657	3382752	.	-	.	ID=nbis-exon-411193;Parent=PASSSERD11967.2;de=false;minCov=1;pc=1
19	GeMoMa	exon	3383012	3383176	.	-	.	ID=nbis-exon-411194;Parent=PASSSERD11967.2;de=false;minCov=1;pc=1
19	GeMoMa	exon	3383378	3383554	.	-	.	ID=nbis-exon-411195;Parent=PASSSERD11967.2;de=false;minCov=1;pc=1
19	GeMoMa	exon	3384152	3384450	.	-	.	ID=nbis-exon-411196;Parent=PASSSERD11967.2;de=false;minCov=1;pc=1
19	GeMoMa	exon	3384898	3385038	.	-	.	ID=nbis-exon-411197;Parent=PASSSERD11967.2;de=false;minCov=1;pc=1
19	GeMoMa	exon	3385400	3385552	.	-	.	ID=nbis-exon-411198;Parent=PASSSERD11967.2;de=false;minCov=1;pc=1
19	GeMoMa	exon	3455919	3456052	.	-	.	ID=nbis-exon-411199;Parent=PASSSERD11967.2;de=false;minCov=1;pc=1
19	GeMoMa	exon	3459843	3459996	.	-	.	ID=nbis-exon-411200;Parent=PASSSERD11967.2;de=false;minCov=1;pc=1
19	GeMoMa	exon	3460249	3460318	.	-	.	ID=nbis-exon-411201;Parent=PASSSERD11967.2;de=false;minCov=1;pc=1
19	GeMoMa	CDS	3378555	3378724	.	-	2	ID=cds-371696;Parent=PASSSERD11967.2;ae=true;minCov=482;pc=1
19	GeMoMa	CDS	3379157	3379272	.	-	1	ID=cds-371695;Parent=PASSSERD11967.2;ae=true;de=true;minCov=456;pc=1
19	GeMoMa	CDS	3379502	3379629	.	-	0	ID=cds-371694;Parent=PASSSERD11967.2;ae=true;de=true;minCov=379;pc=1
19	GeMoMa	CDS	3380191	3380507	.	-	2	ID=cds-371693;Parent=PASSSERD11967.2;ae=true;de=true;minCov=300;pc=1
19	GeMoMa	CDS	3380925	3380991	.	-	0	ID=cds-371692;Parent=PASSSERD11967.2;ae=true;de=true;minCov=221;pc=1
19	GeMoMa	CDS	3381717	3381882	.	-	1	ID=cds-371691;Parent=PASSSERD11967.2;ae=true;de=true;minCov=182;pc=1
19	GeMoMa	CDS	3382275	3382345	.	-	0	ID=cds-371690;Parent=PASSSERD11967.2;ae=true;de=true;minCov=203;pc=1
19	GeMoMa	CDS	3382657	3382752	.	-	0	ID=cds-371689;Parent=PASSSERD11967.2;ae=true;de=true;minCov=202;pc=1
19	GeMoMa	CDS	3383012	3383176	.	-	0	ID=cds-371688;Parent=PASSSERD11967.2;ae=true;de=true;minCov=252;pc=1
19	GeMoMa	CDS	3383378	3383554	.	-	0	ID=cds-371687;Parent=PASSSERD11967.2;ae=true;de=true;minCov=209;pc=1
19	GeMoMa	CDS	3384152	3384450	.	-	2	ID=cds-371686;Parent=PASSSERD11967.2;ae=true;de=true;minCov=176;pc=1
19	GeMoMa	CDS	3384898	3385038	.	-	2	ID=cds-371685;Parent=PASSSERD11967.2;ae=true;de=true;minCov=167;pc=1
19	GeMoMa	CDS	3385400	3385552	.	-	2	ID=cds-371684;Parent=PASSSERD11967.2;ae=true;de=true;minCov=152;pc=1
19	GeMoMa	CDS	3455919	3456052	.	-	1	ID=cds-371683;Parent=PASSSERD11967.2;ae=true;de=true;minCov=374;pc=1
19	GeMoMa	CDS	3459843	3459943	.	-	0	ID=cds-371682;Parent=PASSSERD11967.2;de=false;minCov=1;pc=1
19	AnnotationFinalizer_	five_prime_UTR	3459944	3459996	.	-	.	ID=five_prime_utr-49337;Parent=PASSSERD11967.2
19	AnnotationFinalizer_	five_prime_UTR	3460249	3460318	.	-	.	ID=five_prime_utr-49336;Parent=PASSSERD11967.2
19	AnnotationFinalizer_	three_prime_UTR	3378397	3378554	.	-	.	ID=three_prime_utr-40090;Parent=PASSSERD11967.2
19	miniprot	mRNA	3444840	3458022	3481	-	.	ID=MP000267;Parent=PASSSERD11967;Target=4264at9126 1 819;identity=0.8382;positive=0.8856;rank=1
19	miniprot	exon	3444840	3444842	108	-	.	ID=IDmodified-exon-140;Parent=MP000267;Target=4264at9126 1 29;identity=0.7000;rank=1
19	miniprot	exon	3445690	3445784	108	-	.	ID=IDmodified-exon-141;Parent=MP000267;Target=4264at9126 1 29;identity=0.7000;rank=1
19	miniprot	exon	3446204	3446322	108	-	.	ID=IDmodified-exon-142;Parent=MP000267;Target=4264at9126 1 29;identity=0.7000;rank=1
19	miniprot	exon	3447487	3447794	108	-	.	ID=IDmodified-exon-143;Parent=MP000267;Target=4264at9126 1 29;identity=0.7000;rank=1
19	miniprot	exon	3447874	3447940	108	-	.	ID=IDmodified-exon-144;Parent=MP000267;Target=4264at9126 1 29;identity=0.7000;rank=1
19	miniprot	exon	3448933	3449098	108	-	.	ID=IDmodified-exon-145;Parent=MP000267;Target=4264at9126 1 29;identity=0.7000;rank=1
19	miniprot	exon	3449451	3449521	108	-	.	ID=IDmodified-exon-146;Parent=MP000267;Target=4264at9126 1 29;identity=0.7000;rank=1
19	miniprot	exon	3449987	3450082	108	-	.	ID=IDmodified-exon-147;Parent=MP000267;Target=4264at9126 1 29;identity=0.7000;rank=1
19	miniprot	exon	3450190	3450348	108	-	.	ID=IDmodified-exon-148;Parent=MP000267;Target=4264at9126 1 29;identity=0.7000;rank=1
19	miniprot	exon	3450771	3451220	108	-	.	ID=IDmodified-exon-149;Parent=MP000267;Target=4264at9126 1 29;identity=0.7000;rank=1
19	miniprot	exon	3454901	3455073	108	-	.	ID=IDmodified-exon-150;Parent=MP000267;Target=4264at9126 1 29;identity=0.7000;rank=1
19	miniprot	exon	3455447	3455599	108	-	.	ID=IDmodified-exon-151;Parent=MP000267;Target=4264at9126 1 29;identity=0.7000;rank=1
19	miniprot	exon	3455919	3456052	108	-	.	ID=IDmodified-exon-152;Parent=MP000267;Target=4264at9126 1 29;identity=0.7000;rank=1
19	miniprot	exon	3456511	3456766	108	-	.	ID=IDmodified-exon-153;Parent=MP000267;Target=4264at9126 1 29;identity=0.7000;rank=1
19	miniprot	exon	3457935	3458022	108	-	.	ID=IDmodified-exon-154;Parent=MP000267;Target=4264at9126 1 29;identity=0.7000;rank=1
19	miniprot	CDS	3444840	3444970	150	-	2	ID=IDmodified-cds-154;Parent=MP000267;Target=4264at9126 777 819;identity=0.6667;rank=1
19	miniprot	CDS	3445690	3445784	161	-	1	ID=IDmodified-cds-153;Parent=MP000267;Target=4264at9126 745 776;identity=0.9062;rank=1
19	miniprot	CDS	3446204	3446322	222	-	0	ID=IDmodified-cds-152;Parent=MP000267;Target=4264at9126 706 744;identity=1.0000;rank=1
19	miniprot	CDS	3447487	3447794	495	-	2	ID=IDmodified-cds-151;Parent=MP000267;Target=4264at9126 603 705;identity=0.9804;rank=1
19	miniprot	CDS	3447874	3447940	112	-	0	ID=IDmodified-cds-150;Parent=MP000267;Target=4264at9126 581 602;identity=1.0000;rank=1
19	miniprot	CDS	3448933	3449098	274	-	1	ID=IDmodified-cds-149;Parent=MP000267;Target=4264at9126 525 580;identity=1.0000;rank=1
19	miniprot	CDS	3449451	3449521	120	-	0	ID=IDmodified-cds-148;Parent=MP000267;Target=4264at9126 502 524;identity=1.0000;rank=1
19	miniprot	CDS	3449987	3450082	165	-	0	ID=IDmodified-cds-147;Parent=MP000267;Target=4264at9126 470 501;identity=1.0000;rank=1
19	miniprot	CDS	3450190	3450348	269	-	0	ID=IDmodified-cds-146;Parent=MP000267;Target=4264at9126 417 469;identity=0.9811;rank=1
19	miniprot	CDS	3450771	3451220	260	-	0	ID=IDmodified-cds-145;Parent=MP000267;Target=4264at9126 269 416;identity=0.4437;rank=1
19	miniprot	CDS	3454901	3455073	244	-	2	ID=IDmodified-cds-144;Parent=MP000267;Target=4264at9126 211 268;identity=0.8421;rank=1
19	miniprot	CDS	3455447	3455599	267	-	2	ID=IDmodified-cds-143;Parent=MP000267;Target=4264at9126 160 210;identity=0.9804;rank=1
19	miniprot	CDS	3455919	3456052	229	-	1	ID=IDmodified-cds-142;Parent=MP000267;Target=4264at9126 115 159;identity=0.9778;rank=1
19	miniprot	CDS	3456511	3456766	405	-	2	ID=IDmodified-cds-141;Parent=MP000267;Target=4264at9126 30 114;identity=0.8941;rank=1
19	miniprot	CDS	3457935	3458022	108	-	0	ID=IDmodified-cds-140;Parent=MP000267;Target=4264at9126 1 29;identity=0.7000;rank=1
19	miniprot	stop_codon	3444840	3444842	0	-	0	ID=stop_codon-224;Parent=MP000267;rank=1
19	GAF	gene	3392389	3411057	.	+	.	ID=PASSSERD11971;combinedEvidence=4;complete=3;maxEvidence=3;maxTie=1.0;transcripts=3
19	GeMoMa	mRNA	3392389	3411057	1901	+	.	ID=PASSSERD11971.1;Parent=PASSSERD11971;aa=368;alternative="onychos_gene-CTNS,pyrgi_gene-CTNS";avgCov=1755.4674;bestScore=1901;ce=10;evidence=3;iAA=0.9973;lpm=348;maxGap=0;maxScore=1902;minCov=1110;minSplitReads=1149;nps=0;oldID=montanus_rna-XM_039720407.1_R0;pAA=0.9973;prediction=0;raa=368;rce=10;ref-gene=montanus_gene-CTNS;start=M;stop=*;sumWeight=2.8;tae=1;tde=1;tie=1;tpc=1
19	GeMoMa	exon	3392389	3393829	.	+	.	ID=nbis-exon-411352;Parent=PASSSERD11971.1;de=true;minCov=1361;pc=1
19	GeMoMa	exon	3394997	3399549	.	+	.	ID=nbis-exon-411353;Parent=PASSSERD11971.1;de=true;minCov=1361;pc=1
19	GeMoMa	exon	3399727	3399800	.	+	.	ID=nbis-exon-411354;Parent=PASSSERD11971.1;de=true;minCov=1361;pc=1
19	GeMoMa	exon	3400577	3400655	.	+	.	ID=nbis-exon-411355;Parent=PASSSERD11971.1;de=true;minCov=1361;pc=1
19	GeMoMa	exon	3401200	3401284	.	+	.	ID=nbis-exon-411356;Parent=PASSSERD11971.1;de=true;minCov=1361;pc=1
19	GeMoMa	exon	3401375	3401478	.	+	.	ID=nbis-exon-411357;Parent=PASSSERD11971.1;de=true;minCov=1361;pc=1
19	GeMoMa	exon	3402321	3402452	.	+	.	ID=nbis-exon-411358;Parent=PASSSERD11971.1;de=true;minCov=1361;pc=1
19	GeMoMa	exon	3403149	3403248	.	+	.	ID=nbis-exon-411359;Parent=PASSSERD11971.1;de=true;minCov=1361;pc=1
19	GeMoMa	exon	3403343	3403462	.	+	.	ID=nbis-exon-411360;Parent=PASSSERD11971.1;de=true;minCov=1361;pc=1
19	GeMoMa	exon	3404508	3404678	.	+	.	ID=nbis-exon-411361;Parent=PASSSERD11971.1;de=true;minCov=1361;pc=1
19	GeMoMa	exon	3404883	3405000	.	+	.	ID=nbis-exon-411362;Parent=PASSSERD11971.1;de=true;minCov=1361;pc=1
19	GeMoMa	exon	3405354	3409099	.	+	.	ID=nbis-exon-411363;Parent=PASSSERD11971.1;de=true;minCov=1361;pc=1
19	GeMoMa	exon	3410434	3411057	.	+	.	ID=nbis-exon-411364;Parent=PASSSERD11971.1;de=true;minCov=1361;pc=1
19	GeMoMa	CDS	3399737	3399800	.	+	0	ID=cds-371807;Parent=PASSSERD11971.1;de=true;minCov=1361;pc=1
19	GeMoMa	CDS	3400577	3400655	.	+	2	ID=cds-371808;Parent=PASSSERD11971.1;ae=true;de=true;minCov=1552;pc=1
19	GeMoMa	CDS	3401200	3401284	.	+	1	ID=cds-371809;Parent=PASSSERD11971.1;ae=true;de=true;minCov=1525;pc=1
19	GeMoMa	CDS	3401375	3401478	.	+	0	ID=cds-371810;Parent=PASSSERD11971.1;ae=true;de=true;minCov=1110;pc=1
19	GeMoMa	CDS	3402321	3402452	.	+	1	ID=cds-371811;Parent=PASSSERD11971.1;ae=true;de=true;minCov=1647;pc=1
19	GeMoMa	CDS	3403149	3403248	.	+	1	ID=cds-371812;Parent=PASSSERD11971.1;ae=true;de=true;minCov=1472;pc=1
19	GeMoMa	CDS	3403343	3403462	.	+	0	ID=cds-371813;Parent=PASSSERD11971.1;ae=true;de=true;minCov=1988;pc=1
19	GeMoMa	CDS	3404508	3404678	.	+	0	ID=cds-371814;Parent=PASSSERD11971.1;ae=true;de=true;minCov=1495;pc=1
19	GeMoMa	CDS	3404883	3405000	.	+	0	ID=cds-371815;Parent=PASSSERD11971.1;ae=true;de=true;minCov=1460;pc=1
19	GeMoMa	CDS	3405354	3405484	.	+	2	ID=cds-371816;Parent=PASSSERD11971.1;ae=true;minCov=1740;pc=1
19	AnnotationFinalizer_	five_prime_UTR	3392389	3393829	.	+	.	ID=five_prime_utr-49363;Parent=PASSSERD11971.1
19	AnnotationFinalizer_	five_prime_UTR	3394997	3399549	.	+	.	ID=five_prime_utr-49364;Parent=PASSSERD11971.1
19	AnnotationFinalizer_	five_prime_UTR	3399727	3399736	.	+	.	ID=five_prime_utr-49365;Parent=PASSSERD11971.1
19	AnnotationFinalizer_	three_prime_UTR	3405485	3409099	.	+	.	ID=three_prime_utr-40128;Parent=PASSSERD11971.1
19	AnnotationFinalizer_	three_prime_UTR	3410434	3411057	.	+	.	ID=three_prime_utr-40129;Parent=PASSSERD11971.1
19	GeMoMa	mRNA	3392389	3411057	1924	+	.	ID=PASSSERD11971.2;Parent=PASSSERD11971;aa=400;alternative="onychos_gene-CTNS";avgCov=1551.11;bestScore=1924;ce=10;evidence=2;iAA=0.8933;lpm=129;maxGap=31;maxScore=2242;minCov=50;minSplitReads=0;nps=0;oldID=pyrgi_rna-XM_041482430.1_R0;pAA=0.9118;prediction=0;raa=431;rce=11;ref-gene=pyrgi_gene-CTNS;start=M;stop=*;sumWeight=2.0;tae=1;tde=1;tie=0.8889;tpc=1
19	GeMoMa	exon	3392389	3393829	.	+	.	ID=nbis-exon-411365;Parent=PASSSERD11971.2;de=true;minCov=50;pc=1
19	GeMoMa	exon	3394997	3399361	.	+	.	ID=nbis-exon-411366;Parent=PASSSERD11971.2;de=true;minCov=50;pc=1
19	GeMoMa	exon	3400577	3400655	.	+	.	ID=nbis-exon-411367;Parent=PASSSERD11971.2;de=true;minCov=50;pc=1
19	GeMoMa	exon	3401200	3401284	.	+	.	ID=nbis-exon-411368;Parent=PASSSERD11971.2;de=true;minCov=50;pc=1
19	GeMoMa	exon	3401375	3401478	.	+	.	ID=nbis-exon-411369;Parent=PASSSERD11971.2;de=true;minCov=50;pc=1
19	GeMoMa	exon	3402321	3402452	.	+	.	ID=nbis-exon-411370;Parent=PASSSERD11971.2;de=true;minCov=50;pc=1
19	GeMoMa	exon	3403149	3403248	.	+	.	ID=nbis-exon-411371;Parent=PASSSERD11971.2;de=true;minCov=50;pc=1
19	GeMoMa	exon	3403343	3403462	.	+	.	ID=nbis-exon-411372;Parent=PASSSERD11971.2;de=true;minCov=50;pc=1
19	GeMoMa	exon	3404508	3404678	.	+	.	ID=nbis-exon-411373;Parent=PASSSERD11971.2;de=true;minCov=50;pc=1
19	GeMoMa	exon	3404883	3405000	.	+	.	ID=nbis-exon-411374;Parent=PASSSERD11971.2;de=true;minCov=50;pc=1
19	GeMoMa	exon	3405354	3409099	.	+	.	ID=nbis-exon-411375;Parent=PASSSERD11971.2;de=true;minCov=50;pc=1
19	GeMoMa	exon	3410434	3411057	.	+	.	ID=nbis-exon-411376;Parent=PASSSERD11971.2;de=true;minCov=50;pc=1
19	GeMoMa	CDS	3399202	3399361	.	+	0	ID=cds-371817;Parent=PASSSERD11971.2;de=true;minCov=50;pc=1
19	GeMoMa	CDS	3400577	3400655	.	+	2	ID=cds-371818;Parent=PASSSERD11971.2;ae=true;de=true;minCov=1552;pc=1
19	GeMoMa	CDS	3401200	3401284	.	+	1	ID=cds-371819;Parent=PASSSERD11971.2;ae=true;de=true;minCov=1525;pc=1
19	GeMoMa	CDS	3401375	3401478	.	+	0	ID=cds-371820;Parent=PASSSERD11971.2;ae=true;de=true;minCov=1110;pc=1
19	GeMoMa	CDS	3402321	3402452	.	+	1	ID=cds-371821;Parent=PASSSERD11971.2;ae=true;de=true;minCov=1647;pc=1
19	GeMoMa	CDS	3403149	3403248	.	+	1	ID=cds-371822;Parent=PASSSERD11971.2;ae=true;de=true;minCov=1472;pc=1
19	GeMoMa	CDS	3403343	3403462	.	+	0	ID=cds-371823;Parent=PASSSERD11971.2;ae=true;de=true;minCov=1988;pc=1
19	GeMoMa	CDS	3404508	3404678	.	+	0	ID=cds-371824;Parent=PASSSERD11971.2;ae=true;de=true;minCov=1495;pc=1
19	GeMoMa	CDS	3404883	3405000	.	+	0	ID=cds-371825;Parent=PASSSERD11971.2;ae=true;de=true;minCov=1460;pc=1
19	GeMoMa	CDS	3405354	3405484	.	+	2	ID=cds-371826;Parent=PASSSERD11971.2;ae=true;minCov=1740;pc=1
19	AnnotationFinalizer_	five_prime_UTR	3392389	3393829	.	+	.	ID=five_prime_utr-49366;Parent=PASSSERD11971.2
19	AnnotationFinalizer_	five_prime_UTR	3394997	3399201	.	+	.	ID=five_prime_utr-49367;Parent=PASSSERD11971.2
19	AnnotationFinalizer_	three_prime_UTR	3405485	3409099	.	+	.	ID=three_prime_utr-40130;Parent=PASSSERD11971.2
19	AnnotationFinalizer_	three_prime_UTR	3410434	3411057	.	+	.	ID=three_prime_utr-40131;Parent=PASSSERD11971.2
19	GeMoMa	mRNA	3392389	3411057	1969	+	.	ID=PASSSERD11971.3;Parent=PASSSERD11971;aa=382;avgCov=1478.0358;bestScore=1969;ce=9;evidence=1;iAA=1;lpm=382;maxGap=0;maxScore=1969;minCov=97;minSplitReads=1149;nps=0;oldID=passerold_transcript:ENSPDOT00000019463_R0;pAA=1;prediction=0;raa=382;rce=9;ref-gene=passerold_gene:ENSPDOG00000012858;start=M;stop=*;sumWeight=0.8;tae=1;tde=1;tie=1;tpc=1
19	GeMoMa	exon	3392389	3393829	.	+	.	ID=nbis-exon-411377;Parent=PASSSERD11971.3;de=true;minCov=1361;pc=1
19	GeMoMa	exon	3394997	3399549	.	+	.	ID=nbis-exon-411378;Parent=PASSSERD11971.3;de=true;minCov=1361;pc=1
19	GeMoMa	exon	3399727	3399800	.	+	.	ID=nbis-exon-411379;Parent=PASSSERD11971.3;de=true;minCov=1361;pc=1
19	GeMoMa	exon	3400577	3400655	.	+	.	ID=nbis-exon-411380;Parent=PASSSERD11971.3;de=true;minCov=1361;pc=1
19	GeMoMa	exon	3401200	3401284	.	+	.	ID=nbis-exon-411381;Parent=PASSSERD11971.3;de=true;minCov=1361;pc=1
19	GeMoMa	exon	3401375	3401478	.	+	.	ID=nbis-exon-411382;Parent=PASSSERD11971.3;de=true;minCov=1361;pc=1
19	GeMoMa	exon	3402321	3402452	.	+	.	ID=nbis-exon-411383;Parent=PASSSERD11971.3;de=true;minCov=1361;pc=1
19	GeMoMa	exon	3403149	3403248	.	+	.	ID=nbis-exon-411384;Parent=PASSSERD11971.3;de=true;minCov=1361;pc=1
19	GeMoMa	exon	3403343	3403462	.	+	.	ID=nbis-exon-411385;Parent=PASSSERD11971.3;de=true;minCov=1361;pc=1
19	GeMoMa	exon	3404508	3404678	.	+	.	ID=nbis-exon-411386;Parent=PASSSERD11971.3;de=true;minCov=1361;pc=1
19	GeMoMa	exon	3404883	3409099	.	+	.	ID=nbis-exon-411387;Parent=PASSSERD11971.3;de=true;minCov=1361;pc=1
19	GeMoMa	exon	3410434	3411057	.	+	.	ID=nbis-exon-411388;Parent=PASSSERD11971.3;de=true;minCov=1361;pc=1
19	GeMoMa	CDS	3399737	3399800	.	+	0	ID=cds-371827;Parent=PASSSERD11971.3;de=true;minCov=1361;pc=1
19	GeMoMa	CDS	3400577	3400655	.	+	2	ID=cds-371828;Parent=PASSSERD11971.3;ae=true;de=true;minCov=1552;pc=1
19	GeMoMa	CDS	3401200	3401284	.	+	1	ID=cds-371829;Parent=PASSSERD11971.3;ae=true;de=true;minCov=1525;pc=1
19	GeMoMa	CDS	3401375	3401478	.	+	0	ID=cds-371830;Parent=PASSSERD11971.3;ae=true;de=true;minCov=1110;pc=1
19	GeMoMa	CDS	3402321	3402452	.	+	1	ID=cds-371831;Parent=PASSSERD11971.3;ae=true;de=true;minCov=1647;pc=1
19	GeMoMa	CDS	3403149	3403248	.	+	1	ID=cds-371832;Parent=PASSSERD11971.3;ae=true;de=true;minCov=1472;pc=1
19	GeMoMa	CDS	3403343	3403462	.	+	0	ID=cds-371833;Parent=PASSSERD11971.3;ae=true;de=true;minCov=1988;pc=1
19	GeMoMa	CDS	3404508	3404678	.	+	0	ID=cds-371834;Parent=PASSSERD11971.3;ae=true;de=true;minCov=1495;pc=1
19	GeMoMa	CDS	3404883	3405173	.	+	0	ID=cds-371835;Parent=PASSSERD11971.3;ae=true;minCov=97;pc=1
19	AnnotationFinalizer_	five_prime_UTR	3392389	3393829	.	+	.	ID=five_prime_utr-49368;Parent=PASSSERD11971.3
19	AnnotationFinalizer_	five_prime_UTR	3394997	3399549	.	+	.	ID=five_prime_utr-49369;Parent=PASSSERD11971.3
19	AnnotationFinalizer_	five_prime_UTR	3399727	3399736	.	+	.	ID=five_prime_utr-49370;Parent=PASSSERD11971.3
19	AnnotationFinalizer_	three_prime_UTR	3405174	3409099	.	+	.	ID=three_prime_utr-40132;Parent=PASSSERD11971.3
19	AnnotationFinalizer_	three_prime_UTR	3410434	3411057	.	+	.	ID=three_prime_utr-40133;Parent=PASSSERD11971.3
19	GAF	gene	3410382	3411057	.	+	.	ID=PASSSERD11972;combinedEvidence=4;complete=1;maxEvidence=4;maxTie=NA;transcripts=1
19	GeMoMa	mRNA	3410382	3411057	562	+	.	ID=PASSSERD11972.1;Parent=PASSSERD11972;aa=111;alternative="onychos_gene-EMC6,passerold_gene:ENSPDOG00000012880,pyrgi_gene-EMC6";avgCov=12467.021;bestScore=562;ce=1;evidence=4;iAA=1;lpm=111;maxGap=0;maxScore=562;minCov=7414;minSplitReads=NA;nps=0;oldID=montanus_rna-XM_039720411.1_R0;pAA=1;prediction=0;raa=111;rce=1;ref-gene=montanus_gene-EMC6;start=M;stop=*;sumWeight=3.6;tae=NA;tde=NA;tie=NA;tpc=1
19	GeMoMa	exon	3410382	3411057	.	+	.	ID=nbis-exon-411389;Parent=PASSSERD11972.1;minCov=7414;pc=1
19	GeMoMa	CDS	3410478	3410810	.	+	0	ID=cds-371836;Parent=PASSSERD11972.1;minCov=7414;pc=1
19	AnnotationFinalizer_	five_prime_UTR	3410382	3410477	.	+	.	ID=five_prime_utr-49371;Parent=PASSSERD11972.1
19	AnnotationFinalizer_	three_prime_UTR	3410811	3411057	.	+	.	ID=three_prime_utr-40134;Parent=PASSSERD11972.1
19	GAF	gene	3432211	3438035	.	+	.	ID=PASSSERD11973;combinedEvidence=1;complete=1;maxEvidence=1;maxTie=0.0;transcripts=1
19	GeMoMa	mRNA	3432211	3438035	3783	+	.	ID=PASSSERD11973.1;Parent=PASSSERD11973;aa=809;avgCov=256.4211;bestScore=3783;ce=2;evidence=1;iAA=0.8751;lpm=154;maxGap=25;maxScore=4458;minCov=7;minSplitReads=0;nps=0;oldID=pyrgi_rna-XM_041482426.1_R0;pAA=0.902;prediction=0;raa=853;rce=2;ref-gene=pyrgi_gene-HASPIN;start=M;stop=*;sumWeight=1.0;tae=0;tde=1;tie=0;tpc=1
19	GeMoMa	exon	3432211	3432710	.	+	.	ID=nbis-exon-411390;Parent=PASSSERD11973.1;de=true;minCov=72;pc=1
19	GeMoMa	exon	3433004	3438035	.	+	.	ID=nbis-exon-411391;Parent=PASSSERD11973.1;de=true;minCov=72;pc=1
19	GeMoMa	CDS	3432388	3432710	.	+	0	ID=cds-371837;Parent=PASSSERD11973.1;de=true;minCov=72;pc=1
19	GeMoMa	CDS	3433004	3435107	.	+	1	ID=cds-371838;Parent=PASSSERD11973.1;ae=false;minCov=7;pc=1
19	AnnotationFinalizer_	five_prime_UTR	3432211	3432387	.	+	.	ID=five_prime_utr-49372;Parent=PASSSERD11973.1
19	AnnotationFinalizer_	three_prime_UTR	3435108	3438035	.	+	.	ID=three_prime_utr-40135;Parent=PASSSERD11973.1
19	GAF	gene	3455081	3496139	.	-	.	ID=PASSSERD11974;combinedEvidence=3;complete=1;maxEvidence=3;maxTie=0.0;transcripts=1
19	GeMoMa	mRNA	3455081	3496139	303	-	.	ID=PASSSERD11974.1;Parent=PASSSERD11974;aa=111;alternative="onychos_gene-UBA52,pyrgi_gene-UBA52";avgCov=127080.9099;bestScore=303;ce=2;evidence=3;iAA=0.6462;lpm=36;maxGap=8;maxScore=673;minCov=9;minSplitReads=0;nps=0;oldID=montanus_rna-XM_039702455.1_R0;pAA=0.7308;prediction=0;raa=129;rce=4;ref-gene=montanus_gene-UBA52;start=M;stop=*;sumWeight=2.8;tae=0;tde=1;tie=0;tpc=1
19	GeMoMa	exon	3455081	3455213	.	-	.	ID=nbis-exon-411392;Parent=PASSSERD11974.1;de=true;minCov=44337;pc=1
19	GeMoMa	exon	3461953	3462175	.	-	.	ID=nbis-exon-411393;Parent=PASSSERD11974.1;de=true;minCov=44337;pc=1
19	GeMoMa	exon	3465479	3465756	.	-	.	ID=nbis-exon-411394;Parent=PASSSERD11974.1;de=true;minCov=44337;pc=1
19	GeMoMa	exon	3466442	3467888	.	-	.	ID=nbis-exon-411395;Parent=PASSSERD11974.1;de=true;minCov=44337;pc=1
19	GeMoMa	exon	3473911	3477341	.	-	.	ID=nbis-exon-411396;Parent=PASSSERD11974.1;de=true;minCov=44337;pc=1
19	GeMoMa	exon	3478371	3478504	.	-	.	ID=nbis-exon-411397;Parent=PASSSERD11974.1;de=true;minCov=44337;pc=1
19	GeMoMa	exon	3482827	3482858	.	-	.	ID=nbis-exon-411398;Parent=PASSSERD11974.1;de=true;minCov=44337;pc=1
19	GeMoMa	exon	3490757	3490824	.	-	.	ID=nbis-exon-411399;Parent=PASSSERD11974.1;de=true;minCov=44337;pc=1
19	GeMoMa	exon	3496049	3496139	.	-	.	ID=nbis-exon-411400;Parent=PASSSERD11974.1;de=true;minCov=44337;pc=1
19	GeMoMa	CDS	3462115	3462175	.	-	1	ID=cds-371840;Parent=PASSSERD11974.1;ae=false;minCov=9;pc=1
19	GeMoMa	CDS	3465479	3465750	.	-	0	ID=cds-371839;Parent=PASSSERD11974.1;de=true;minCov=44337;pc=1
19	AnnotationFinalizer_	five_prime_UTR	3465751	3465756	.	-	.	ID=five_prime_utr-49379;Parent=PASSSERD11974.1
19	AnnotationFinalizer_	five_prime_UTR	3466442	3467888	.	-	.	ID=five_prime_utr-49378;Parent=PASSSERD11974.1
19	AnnotationFinalizer_	five_prime_UTR	3473911	3477341	.	-	.	ID=five_prime_utr-49377;Parent=PASSSERD11974.1
19	AnnotationFinalizer_	five_prime_UTR	3478371	3478504	.	-	.	ID=five_prime_utr-49376;Parent=PASSSERD11974.1
19	AnnotationFinalizer_	five_prime_UTR	3482827	3482858	.	-	.	ID=five_prime_utr-49375;Parent=PASSSERD11974.1
19	AnnotationFinalizer_	five_prime_UTR	3490757	3490824	.	-	.	ID=five_prime_utr-49374;Parent=PASSSERD11974.1
19	AnnotationFinalizer_	five_prime_UTR	3496049	3496139	.	-	.	ID=five_prime_utr-49373;Parent=PASSSERD11974.1
19	AnnotationFinalizer_	three_prime_UTR	3455081	3455213	.	-	.	ID=three_prime_utr-40137;Parent=PASSSERD11974.1
19	AnnotationFinalizer_	three_prime_UTR	3461953	3462114	.	-	.	ID=three_prime_utr-40136;Parent=PASSSERD11974.1
19	GAF	gene	3463776	3496139	.	-	.	ID=PASSSERD11975;combinedEvidence=3;complete=1;maxEvidence=3;maxTie=NA;transcripts=1
19	GeMoMa	mRNA	3463776	3496139	1024	-	.	ID=PASSSERD11975.1;Parent=PASSSERD11975;aa=337;alternative="montanus_gene-UBC,onychos_gene-UBB,pyrgi_gene-UBC";avgCov=79408.453;bestScore=1024;ce=1;evidence=3;iAA=0.6795;lpm=229;maxGap=107;maxScore=1150;minCov=2;minSplitReads=NA;nps=0;oldID=onychos_rna-XM_041410117.1_R0;pAA=0.6825;prediction=0;raa=230;rce=1;ref-gene=onychos_gene-UBC;start=M;stop=*;sumWeight=2.8;tae=NA;tde=NA;tie=NA;tpc=1
19	GeMoMa	exon	3463776	3465756	.	-	.	ID=nbis-exon-411401;Parent=PASSSERD11975.1;minCov=2;pc=1
19	GeMoMa	exon	3466442	3467888	.	-	.	ID=nbis-exon-411402;Parent=PASSSERD11975.1;minCov=2;pc=1
19	GeMoMa	exon	3473911	3477341	.	-	.	ID=nbis-exon-411403;Parent=PASSSERD11975.1;minCov=2;pc=1
19	GeMoMa	exon	3478371	3478504	.	-	.	ID=nbis-exon-411404;Parent=PASSSERD11975.1;minCov=2;pc=1
19	GeMoMa	exon	3482827	3482858	.	-	.	ID=nbis-exon-411405;Parent=PASSSERD11975.1;minCov=2;pc=1
19	GeMoMa	exon	3490757	3490824	.	-	.	ID=nbis-exon-411406;Parent=PASSSERD11975.1;minCov=2;pc=1
19	GeMoMa	exon	3496049	3496139	.	-	.	ID=nbis-exon-411407;Parent=PASSSERD11975.1;minCov=2;pc=1
19	GeMoMa	CDS	3464179	3465189	.	-	0	ID=cds-371841;Parent=PASSSERD11975.1;minCov=2;pc=1
19	AnnotationFinalizer_	five_prime_UTR	3465190	3465756	.	-	.	ID=five_prime_utr-49386;Parent=PASSSERD11975.1
19	AnnotationFinalizer_	five_prime_UTR	3466442	3467888	.	-	.	ID=five_prime_utr-49385;Parent=PASSSERD11975.1
19	AnnotationFinalizer_	five_prime_UTR	3473911	3477341	.	-	.	ID=five_prime_utr-49384;Parent=PASSSERD11975.1
19	AnnotationFinalizer_	five_prime_UTR	3478371	3478504	.	-	.	ID=five_prime_utr-49383;Parent=PASSSERD11975.1
19	AnnotationFinalizer_	five_prime_UTR	3482827	3482858	.	-	.	ID=five_prime_utr-49382;Parent=PASSSERD11975.1
19	AnnotationFinalizer_	five_prime_UTR	3490757	3490824	.	-	.	ID=five_prime_utr-49381;Parent=PASSSERD11975.1
19	AnnotationFinalizer_	five_prime_UTR	3496049	3496139	.	-	.	ID=five_prime_utr-49380;Parent=PASSSERD11975.1
19	AnnotationFinalizer_	three_prime_UTR	3463776	3464178	.	-	.	ID=three_prime_utr-40138;Parent=PASSSERD11975.1
19	GAF	gene	3463776	3530590	.	-	.	ID=PASSSERD11976;combinedEvidence=2;complete=1;maxEvidence=2;maxTie=0.8333;transcripts=1
19	GeMoMa	mRNA	3463776	3530590	1106	-	.	ID=PASSSERD11976.1;Parent=PASSSERD11976;aa=341;alternative="pyrgi_gene-PIGL";avgCov=792.4673;bestScore=1106;ce=7;evidence=2;iAA=1;lpm=341;maxGap=0;maxScore=1106;minCov=0;minSplitReads=0;nps=0;oldID=passerold_transcript:ENSPDOT00000007530_R0;pAA=1;prediction=0;raa=341;rce=7;ref-gene=passerold_gene:ENSPDOG00000005086;start=M;stop=*;sumWeight=1.8;tae=0.8333;tde=1;tie=0.8333;tpc=0.6911
19	GeMoMa	exon	3463776	3464309	.	-	.	ID=nbis-exon-411408;Parent=PASSSERD11976.1;de=true;minCov=0;pc=0.3667
19	GeMoMa	exon	3464403	3464685	.	-	.	ID=nbis-exon-411409;Parent=PASSSERD11976.1;de=true;minCov=0;pc=0.3667
19	GeMoMa	exon	3464914	3465756	.	-	.	ID=nbis-exon-411410;Parent=PASSSERD11976.1;de=true;minCov=0;pc=0.3667
19	GeMoMa	exon	3466442	3467888	.	-	.	ID=nbis-exon-411411;Parent=PASSSERD11976.1;de=true;minCov=0;pc=0.3667
19	GeMoMa	exon	3473911	3477341	.	-	.	ID=nbis-exon-411412;Parent=PASSSERD11976.1;de=true;minCov=0;pc=0.3667
19	GeMoMa	exon	3478371	3478504	.	-	.	ID=nbis-exon-411413;Parent=PASSSERD11976.1;de=true;minCov=0;pc=0.3667
19	GeMoMa	exon	3482827	3482858	.	-	.	ID=nbis-exon-411414;Parent=PASSSERD11976.1;de=true;minCov=0;pc=0.3667
19	GeMoMa	exon	3490757	3490824	.	-	.	ID=nbis-exon-411415;Parent=PASSSERD11976.1;de=true;minCov=0;pc=0.3667
19	GeMoMa	exon	3496049	3496139	.	-	.	ID=nbis-exon-411416;Parent=PASSSERD11976.1;de=true;minCov=0;pc=0.3667
19	GeMoMa	exon	3525887	3525986	.	-	.	ID=nbis-exon-411417;Parent=PASSSERD11976.1;de=true;minCov=0;pc=0.3667
19	GeMoMa	exon	3528892	3529726	.	-	.	ID=nbis-exon-411418;Parent=PASSSERD11976.1;de=true;minCov=0;pc=0.3667
19	GeMoMa	exon	3530414	3530590	.	-	.	ID=nbis-exon-411419;Parent=PASSSERD11976.1;de=true;minCov=0;pc=0.3667
19	GeMoMa	CDS	3477243	3477341	.	-	0	ID=cds-371848;Parent=PASSSERD11976.1;ae=true;minCov=1572;pc=1
19	GeMoMa	CDS	3478371	3478504	.	-	2	ID=cds-371847;Parent=PASSSERD11976.1;ae=true;de=true;minCov=1253;pc=1
19	GeMoMa	CDS	3482827	3482858	.	-	1	ID=cds-371846;Parent=PASSSERD11976.1;ae=true;de=true;minCov=1196;pc=1
19	GeMoMa	CDS	3490757	3490824	.	-	0	ID=cds-371845;Parent=PASSSERD11976.1;ae=true;de=true;minCov=1057;pc=1
19	GeMoMa	CDS	3496049	3496139	.	-	1	ID=cds-371844;Parent=PASSSERD11976.1;ae=false;de=true;minCov=866;pc=1
19	GeMoMa	CDS	3525887	3525986	.	-	2	ID=cds-371843;Parent=PASSSERD11976.1;ae=true;de=true;minCov=770;pc=1
19	GeMoMa	CDS	3528892	3529390	.	-	0	ID=cds-371842;Parent=PASSSERD11976.1;de=true;minCov=0;pc=0.3667
19	AnnotationFinalizer_	five_prime_UTR	3529391	3529726	.	-	.	ID=five_prime_utr-49388;Parent=PASSSERD11976.1
19	AnnotationFinalizer_	five_prime_UTR	3530414	3530590	.	-	.	ID=five_prime_utr-49387;Parent=PASSSERD11976.1
19	AnnotationFinalizer_	three_prime_UTR	3463776	3464309	.	-	.	ID=three_prime_utr-40143;Parent=PASSSERD11976.1
19	AnnotationFinalizer_	three_prime_UTR	3464403	3464685	.	-	.	ID=three_prime_utr-40142;Parent=PASSSERD11976.1
19	AnnotationFinalizer_	three_prime_UTR	3464914	3465756	.	-	.	ID=three_prime_utr-40141;Parent=PASSSERD11976.1
19	AnnotationFinalizer_	three_prime_UTR	3466442	3467888	.	-	.	ID=three_prime_utr-40140;Parent=PASSSERD11976.1
19	AnnotationFinalizer_	three_prime_UTR	3473911	3477242	.	-	.	ID=three_prime_utr-40139;Parent=PASSSERD11976.1
19	miniprot	gene	3472576	3476326	770	+	.	ID=nbisL1-mrna-193;Target=16931at9126 1 213;frameshift=1;identity=0.7371;positive=0.7465;rank=1
19	miniprot	mRNA	3472576	3476326	770	+	.	ID=MP000193;Parent=nbisL1-mrna-193;Target=16931at9126 1 213;frameshift=1;identity=0.7371;positive=0.7465;rank=1
19	miniprot	exon	3472576	3472724	35	+	.	ID=IDmodified-exon-2264;Parent=MP000193;Target=16931at9126 1 50;identity=0.2941;rank=1
19	miniprot	exon	3474632	3474798	35	+	.	ID=IDmodified-exon-2265;Parent=MP000193;Target=16931at9126 1 50;identity=0.2941;rank=1
19	miniprot	exon	3475543	3475612	35	+	.	ID=IDmodified-exon-2266;Parent=MP000193;Target=16931at9126 1 50;identity=0.2941;rank=1
19	miniprot	exon	3475960	3476074	35	+	.	ID=IDmodified-exon-2267;Parent=MP000193;Target=16931at9126 1 50;identity=0.2941;rank=1
19	miniprot	exon	3476202	3476326	35	+	.	ID=IDmodified-exon-2268;Parent=MP000193;Target=16931at9126 1 50;identity=0.2941;rank=1
19	miniprot	CDS	3472576	3472724	35	+	0	ID=IDmodified-cds-2264;Parent=MP000193;Target=16931at9126 1 50;identity=0.2941;rank=1
19	miniprot	CDS	3474632	3474798	179	+	1	ID=IDmodified-cds-2265;Parent=MP000193;Target=16931at9126 51 110;frameshift=1;identity=0.6833;rank=1
19	miniprot	CDS	3475543	3475612	123	+	1	ID=IDmodified-cds-2266;Parent=MP000193;Target=16931at9126 111 134;identity=1.0000;rank=1
19	miniprot	CDS	3475960	3476074	217	+	0	ID=IDmodified-cds-2267;Parent=MP000193;Target=16931at9126 135 172;identity=0.9744;rank=1
19	miniprot	CDS	3476202	3476326	216	+	2	ID=IDmodified-cds-2268;Parent=MP000193;Target=16931at9126 173 213;identity=1.0000;rank=1
19	miniprot	stop_codon	3476324	3476326	0	+	0	ID=stop_codon-166;Parent=MP000193;rank=1
19	GAF	gene	3531522	3590609	.	+	.	ID=PASSSERD11977;combinedEvidence=4;complete=3;maxEvidence=4;maxTie=1.0;transcripts=3
19	GeMoMa	mRNA	3531522	3590609	13103	+	.	ID=PASSSERD11977.1;Parent=PASSSERD11977;aa=2533;alternative="montanus_gene-NCOR1,onychos_gene-NCOR1,pyrgi_gene-NCOR1";avgCov=442.4056;bestScore=13103;ce=46;evidence=4;iAA=1;lpm=2533;maxGap=0;maxScore=13103;minCov=124;minSplitReads=135;nps=0;oldID=passerold_transcript:ENSPDOT00000007587_R0;pAA=1;prediction=0;raa=2533;rce=46;ref-gene=passerold_gene:ENSPDOG00000005122;start=M;stop=*;sumWeight=3.6;tae=1;tde=1;tie=1;tpc=1
19	GeMoMa	exon	3531522	3531805	.	+	.	ID=nbis-exon-411420;Parent=PASSSERD11977.1;de=true;minCov=230;pc=1
19	GeMoMa	exon	3544064	3544241	.	+	.	ID=nbis-exon-411421;Parent=PASSSERD11977.1;de=true;minCov=230;pc=1
19	GeMoMa	exon	3545769	3545902	.	+	.	ID=nbis-exon-411422;Parent=PASSSERD11977.1;de=true;minCov=230;pc=1
19	GeMoMa	exon	3547386	3547581	.	+	.	ID=nbis-exon-411423;Parent=PASSSERD11977.1;de=true;minCov=230;pc=1
19	GeMoMa	exon	3548513	3548695	.	+	.	ID=nbis-exon-411424;Parent=PASSSERD11977.1;de=true;minCov=230;pc=1
19	GeMoMa	exon	3550564	3550677	.	+	.	ID=nbis-exon-411425;Parent=PASSSERD11977.1;de=true;minCov=230;pc=1
19	GeMoMa	exon	3551963	3552019	.	+	.	ID=nbis-exon-411426;Parent=PASSSERD11977.1;de=true;minCov=230;pc=1
19	GeMoMa	exon	3552454	3552506	.	+	.	ID=nbis-exon-411427;Parent=PASSSERD11977.1;de=true;minCov=230;pc=1
19	GeMoMa	exon	3553239	3553305	.	+	.	ID=nbis-exon-411428;Parent=PASSSERD11977.1;de=true;minCov=230;pc=1
19	GeMoMa	exon	3553677	3553849	.	+	.	ID=nbis-exon-411429;Parent=PASSSERD11977.1;de=true;minCov=230;pc=1
19	GeMoMa	exon	3555747	3555837	.	+	.	ID=nbis-exon-411430;Parent=PASSSERD11977.1;de=true;minCov=230;pc=1
19	GeMoMa	exon	3556352	3556530	.	+	.	ID=nbis-exon-411431;Parent=PASSSERD11977.1;de=true;minCov=230;pc=1
19	GeMoMa	exon	3556974	3557028	.	+	.	ID=nbis-exon-411432;Parent=PASSSERD11977.1;de=true;minCov=230;pc=1
19	GeMoMa	exon	3557208	3557309	.	+	.	ID=nbis-exon-411433;Parent=PASSSERD11977.1;de=true;minCov=230;pc=1
19	GeMoMa	exon	3561698	3561828	.	+	.	ID=nbis-exon-411434;Parent=PASSSERD11977.1;de=true;minCov=230;pc=1
19	GeMoMa	exon	3562317	3562534	.	+	.	ID=nbis-exon-411435;Parent=PASSSERD11977.1;de=true;minCov=230;pc=1
19	GeMoMa	exon	3564172	3564234	.	+	.	ID=nbis-exon-411436;Parent=PASSSERD11977.1;de=true;minCov=230;pc=1
19	GeMoMa	exon	3564573	3564712	.	+	.	ID=nbis-exon-411437;Parent=PASSSERD11977.1;de=true;minCov=230;pc=1
19	GeMoMa	exon	3565408	3565534	.	+	.	ID=nbis-exon-411438;Parent=PASSSERD11977.1;de=true;minCov=230;pc=1
19	GeMoMa	exon	3566185	3566740	.	+	.	ID=nbis-exon-411439;Parent=PASSSERD11977.1;de=true;minCov=230;pc=1
19	GeMoMa	exon	3567421	3567550	.	+	.	ID=nbis-exon-411440;Parent=PASSSERD11977.1;de=true;minCov=230;pc=1
19	GeMoMa	exon	3567850	3568045	.	+	.	ID=nbis-exon-411441;Parent=PASSSERD11977.1;de=true;minCov=230;pc=1
19	GeMoMa	exon	3568598	3568768	.	+	.	ID=nbis-exon-411442;Parent=PASSSERD11977.1;de=true;minCov=230;pc=1
19	GeMoMa	exon	3568942	3569102	.	+	.	ID=nbis-exon-411443;Parent=PASSSERD11977.1;de=true;minCov=230;pc=1
19	GeMoMa	exon	3569484	3569604	.	+	.	ID=nbis-exon-411444;Parent=PASSSERD11977.1;de=true;minCov=230;pc=1
19	GeMoMa	exon	3569702	3569803	.	+	.	ID=nbis-exon-411445;Parent=PASSSERD11977.1;de=true;minCov=230;pc=1
19	GeMoMa	exon	3570287	3570384	.	+	.	ID=nbis-exon-411446;Parent=PASSSERD11977.1;de=true;minCov=230;pc=1
19	GeMoMa	exon	3571157	3571325	.	+	.	ID=nbis-exon-411447;Parent=PASSSERD11977.1;de=true;minCov=230;pc=1
19	GeMoMa	exon	3571758	3571898	.	+	.	ID=nbis-exon-411448;Parent=PASSSERD11977.1;de=true;minCov=230;pc=1
19	GeMoMa	exon	3573186	3573269	.	+	.	ID=nbis-exon-411449;Parent=PASSSERD11977.1;de=true;minCov=230;pc=1
19	GeMoMa	exon	3573768	3574024	.	+	.	ID=nbis-exon-411450;Parent=PASSSERD11977.1;de=true;minCov=230;pc=1
19	GeMoMa	exon	3574130	3574490	.	+	.	ID=nbis-exon-411451;Parent=PASSSERD11977.1;de=true;minCov=230;pc=1
19	GeMoMa	exon	3574984	3575208	.	+	.	ID=nbis-exon-411452;Parent=PASSSERD11977.1;de=true;minCov=230;pc=1
19	GeMoMa	exon	3575987	3576196	.	+	.	ID=nbis-exon-411453;Parent=PASSSERD11977.1;de=true;minCov=230;pc=1
19	GeMoMa	exon	3576846	3576995	.	+	.	ID=nbis-exon-411454;Parent=PASSSERD11977.1;de=true;minCov=230;pc=1
19	GeMoMa	exon	3577530	3577703	.	+	.	ID=nbis-exon-411455;Parent=PASSSERD11977.1;de=true;minCov=230;pc=1
19	GeMoMa	exon	3578172	3578337	.	+	.	ID=nbis-exon-411456;Parent=PASSSERD11977.1;de=true;minCov=230;pc=1
19	GeMoMa	exon	3578579	3579075	.	+	.	ID=nbis-exon-411457;Parent=PASSSERD11977.1;de=true;minCov=230;pc=1
19	GeMoMa	exon	3579503	3579631	.	+	.	ID=nbis-exon-411458;Parent=PASSSERD11977.1;de=true;minCov=230;pc=1
19	GeMoMa	exon	3579743	3579900	.	+	.	ID=nbis-exon-411459;Parent=PASSSERD11977.1;de=true;minCov=230;pc=1
19	GeMoMa	exon	3580019	3580242	.	+	.	ID=nbis-exon-411460;Parent=PASSSERD11977.1;de=true;minCov=230;pc=1
19	GeMoMa	exon	3580677	3580814	.	+	.	ID=nbis-exon-411461;Parent=PASSSERD11977.1;de=true;minCov=230;pc=1
19	GeMoMa	exon	3581870	3582012	.	+	.	ID=nbis-exon-411462;Parent=PASSSERD11977.1;de=true;minCov=230;pc=1
19	GeMoMa	exon	3582560	3582613	.	+	.	ID=nbis-exon-411463;Parent=PASSSERD11977.1;de=true;minCov=230;pc=1
19	GeMoMa	exon	3582874	3583095	.	+	.	ID=nbis-exon-411464;Parent=PASSSERD11977.1;de=true;minCov=230;pc=1
19	GeMoMa	exon	3583375	3583557	.	+	.	ID=nbis-exon-411465;Parent=PASSSERD11977.1;de=true;minCov=230;pc=1
19	GeMoMa	exon	3583737	3590609	.	+	.	ID=nbis-exon-411466;Parent=PASSSERD11977.1;de=true;minCov=230;pc=1
19	GeMoMa	CDS	3544134	3544241	.	+	0	ID=cds-371849;Parent=PASSSERD11977.1;de=true;minCov=230;pc=1
19	GeMoMa	CDS	3545769	3545902	.	+	0	ID=cds-371850;Parent=PASSSERD11977.1;ae=true;de=true;minCov=124;pc=1
19	GeMoMa	CDS	3547386	3547581	.	+	1	ID=cds-371851;Parent=PASSSERD11977.1;ae=true;de=true;minCov=138;pc=1
19	GeMoMa	CDS	3548513	3548695	.	+	0	ID=cds-371852;Parent=PASSSERD11977.1;ae=true;de=true;minCov=197;pc=1
19	GeMoMa	CDS	3550564	3550677	.	+	0	ID=cds-371853;Parent=PASSSERD11977.1;ae=true;de=true;minCov=223;pc=1
19	GeMoMa	CDS	3551963	3552019	.	+	0	ID=cds-371854;Parent=PASSSERD11977.1;ae=true;de=true;minCov=252;pc=1
19	GeMoMa	CDS	3552454	3552506	.	+	0	ID=cds-371855;Parent=PASSSERD11977.1;ae=true;de=true;minCov=242;pc=1
19	GeMoMa	CDS	3553239	3553305	.	+	1	ID=cds-371856;Parent=PASSSERD11977.1;ae=true;de=true;minCov=290;pc=1
19	GeMoMa	CDS	3553677	3553849	.	+	0	ID=cds-371857;Parent=PASSSERD11977.1;ae=true;de=true;minCov=324;pc=1
19	GeMoMa	CDS	3555747	3555837	.	+	1	ID=cds-371858;Parent=PASSSERD11977.1;ae=true;de=true;minCov=364;pc=1
19	GeMoMa	CDS	3556352	3556530	.	+	0	ID=cds-371859;Parent=PASSSERD11977.1;ae=true;de=true;minCov=300;pc=1
19	GeMoMa	CDS	3556974	3557028	.	+	1	ID=cds-371860;Parent=PASSSERD11977.1;ae=true;de=true;minCov=315;pc=1
19	GeMoMa	CDS	3557208	3557309	.	+	0	ID=cds-371861;Parent=PASSSERD11977.1;ae=true;de=true;minCov=322;pc=1
19	GeMoMa	CDS	3561698	3561828	.	+	0	ID=cds-371862;Parent=PASSSERD11977.1;ae=true;de=true;minCov=303;pc=1
19	GeMoMa	CDS	3562317	3562534	.	+	1	ID=cds-371863;Parent=PASSSERD11977.1;ae=true;de=true;minCov=353;pc=1
19	GeMoMa	CDS	3564172	3564234	.	+	2	ID=cds-371864;Parent=PASSSERD11977.1;ae=true;de=true;minCov=454;pc=1
19	GeMoMa	CDS	3564573	3564712	.	+	2	ID=cds-371865;Parent=PASSSERD11977.1;ae=true;de=true;minCov=436;pc=1
19	GeMoMa	CDS	3565408	3565534	.	+	0	ID=cds-371866;Parent=PASSSERD11977.1;ae=true;de=true;minCov=438;pc=1
19	GeMoMa	CDS	3566185	3566740	.	+	2	ID=cds-371867;Parent=PASSSERD11977.1;ae=true;de=true;minCov=280;pc=1
19	GeMoMa	CDS	3567421	3567550	.	+	1	ID=cds-371868;Parent=PASSSERD11977.1;ae=true;de=true;minCov=267;pc=1
19	GeMoMa	CDS	3567850	3568045	.	+	0	ID=cds-371869;Parent=PASSSERD11977.1;ae=true;de=true;minCov=226;pc=1
19	GeMoMa	CDS	3568598	3568768	.	+	2	ID=cds-371870;Parent=PASSSERD11977.1;ae=true;de=true;minCov=389;pc=1
19	GeMoMa	CDS	3568942	3569102	.	+	2	ID=cds-371871;Parent=PASSSERD11977.1;ae=true;de=true;minCov=321;pc=1
19	GeMoMa	CDS	3569484	3569604	.	+	0	ID=cds-371872;Parent=PASSSERD11977.1;ae=true;de=true;minCov=309;pc=1
19	GeMoMa	CDS	3569702	3569803	.	+	2	ID=cds-371873;Parent=PASSSERD11977.1;ae=true;de=true;minCov=255;pc=1
19	GeMoMa	CDS	3570287	3570384	.	+	2	ID=cds-371874;Parent=PASSSERD11977.1;ae=true;de=true;minCov=177;pc=1
19	GeMoMa	CDS	3571157	3571325	.	+	0	ID=cds-371875;Parent=PASSSERD11977.1;ae=true;de=true;minCov=181;pc=1
19	GeMoMa	CDS	3571758	3571898	.	+	2	ID=cds-371876;Parent=PASSSERD11977.1;ae=true;de=true;minCov=306;pc=1
19	GeMoMa	CDS	3573186	3573269	.	+	2	ID=cds-371877;Parent=PASSSERD11977.1;ae=true;de=true;minCov=511;pc=1
19	GeMoMa	CDS	3573768	3574024	.	+	2	ID=cds-371878;Parent=PASSSERD11977.1;ae=true;de=true;minCov=366;pc=1
19	GeMoMa	CDS	3574130	3574490	.	+	0	ID=cds-371879;Parent=PASSSERD11977.1;ae=true;de=true;minCov=356;pc=1
19	GeMoMa	CDS	3574984	3575208	.	+	2	ID=cds-371880;Parent=PASSSERD11977.1;ae=true;de=true;minCov=320;pc=1
19	GeMoMa	CDS	3575987	3576196	.	+	2	ID=cds-371881;Parent=PASSSERD11977.1;ae=true;de=true;minCov=342;pc=1
19	GeMoMa	CDS	3576846	3576995	.	+	2	ID=cds-371882;Parent=PASSSERD11977.1;ae=true;de=true;minCov=436;pc=1
19	GeMoMa	CDS	3577530	3577703	.	+	2	ID=cds-371883;Parent=PASSSERD11977.1;ae=true;de=true;minCov=301;pc=1
19	GeMoMa	CDS	3578172	3578337	.	+	2	ID=cds-371884;Parent=PASSSERD11977.1;ae=true;de=true;minCov=396;pc=1
19	GeMoMa	CDS	3578579	3579075	.	+	1	ID=cds-371885;Parent=PASSSERD11977.1;ae=true;de=true;minCov=361;pc=1
19	GeMoMa	CDS	3579503	3579631	.	+	2	ID=cds-371886;Parent=PASSSERD11977.1;ae=true;de=true;minCov=396;pc=1
19	GeMoMa	CDS	3579743	3579900	.	+	2	ID=cds-371887;Parent=PASSSERD11977.1;ae=true;de=true;minCov=366;pc=1
19	GeMoMa	CDS	3580019	3580242	.	+	0	ID=cds-371888;Parent=PASSSERD11977.1;ae=true;de=true;minCov=383;pc=1
19	GeMoMa	CDS	3580677	3580814	.	+	1	ID=cds-371889;Parent=PASSSERD11977.1;ae=true;de=true;minCov=474;pc=1
19	GeMoMa	CDS	3581870	3582012	.	+	1	ID=cds-371890;Parent=PASSSERD11977.1;ae=true;de=true;minCov=617;pc=1
19	GeMoMa	CDS	3582560	3582613	.	+	2	ID=cds-371891;Parent=PASSSERD11977.1;ae=true;de=true;minCov=597;pc=1
19	GeMoMa	CDS	3582874	3583095	.	+	2	ID=cds-371892;Parent=PASSSERD11977.1;ae=true;de=true;minCov=565;pc=1
19	GeMoMa	CDS	3583375	3583557	.	+	2	ID=cds-371893;Parent=PASSSERD11977.1;ae=true;de=true;minCov=1004;pc=1
19	GeMoMa	CDS	3583737	3583924	.	+	2	ID=cds-371894;Parent=PASSSERD11977.1;ae=true;minCov=663;pc=1
19	AnnotationFinalizer_	five_prime_UTR	3531522	3531805	.	+	.	ID=five_prime_utr-49389;Parent=PASSSERD11977.1
19	AnnotationFinalizer_	five_prime_UTR	3544064	3544133	.	+	.	ID=five_prime_utr-49390;Parent=PASSSERD11977.1
19	AnnotationFinalizer_	three_prime_UTR	3583925	3590609	.	+	.	ID=three_prime_utr-40144;Parent=PASSSERD11977.1
19	GeMoMa	mRNA	3531522	3590609	13099	+	.	ID=PASSSERD11977.2;Parent=PASSSERD11977;aa=2534;alternative="onychos_gene-NCOR1,pyrgi_gene-NCOR1";avgCov=442.2781;bestScore=13099;ce=46;evidence=3;iAA=0.9992;lpm=2249;maxGap=0;maxScore=13109;minCov=118;minSplitReads=118;nps=0;oldID=montanus_rna-XM_039720460.1_R0;pAA=0.9992;prediction=0;raa=2534;rce=46;ref-gene=montanus_gene-NCOR1;start=M;stop=*;sumWeight=2.8;tae=1;tde=1;tie=1;tpc=1
19	GeMoMa	exon	3531522	3531805	.	+	.	ID=nbis-exon-411467;Parent=PASSSERD11977.2;de=true;minCov=230;pc=1
19	GeMoMa	exon	3544064	3544241	.	+	.	ID=nbis-exon-411468;Parent=PASSSERD11977.2;de=true;minCov=230;pc=1
19	GeMoMa	exon	3545769	3545902	.	+	.	ID=nbis-exon-411469;Parent=PASSSERD11977.2;de=true;minCov=230;pc=1
19	GeMoMa	exon	3547386	3547581	.	+	.	ID=nbis-exon-411470;Parent=PASSSERD11977.2;de=true;minCov=230;pc=1
19	GeMoMa	exon	3548513	3548695	.	+	.	ID=nbis-exon-411471;Parent=PASSSERD11977.2;de=true;minCov=230;pc=1
19	GeMoMa	exon	3550564	3550677	.	+	.	ID=nbis-exon-411472;Parent=PASSSERD11977.2;de=true;minCov=230;pc=1
19	GeMoMa	exon	3551963	3552019	.	+	.	ID=nbis-exon-411473;Parent=PASSSERD11977.2;de=true;minCov=230;pc=1
19	GeMoMa	exon	3552454	3552506	.	+	.	ID=nbis-exon-411474;Parent=PASSSERD11977.2;de=true;minCov=230;pc=1
19	GeMoMa	exon	3553239	3553305	.	+	.	ID=nbis-exon-411475;Parent=PASSSERD11977.2;de=true;minCov=230;pc=1
19	GeMoMa	exon	3553677	3553849	.	+	.	ID=nbis-exon-411476;Parent=PASSSERD11977.2;de=true;minCov=230;pc=1
19	GeMoMa	exon	3555747	3555837	.	+	.	ID=nbis-exon-411477;Parent=PASSSERD11977.2;de=true;minCov=230;pc=1
19	GeMoMa	exon	3556352	3556530	.	+	.	ID=nbis-exon-411478;Parent=PASSSERD11977.2;de=true;minCov=230;pc=1
19	GeMoMa	exon	3556974	3557028	.	+	.	ID=nbis-exon-411479;Parent=PASSSERD11977.2;de=true;minCov=230;pc=1
19	GeMoMa	exon	3557208	3557309	.	+	.	ID=nbis-exon-411480;Parent=PASSSERD11977.2;de=true;minCov=230;pc=1
19	GeMoMa	exon	3561698	3561828	.	+	.	ID=nbis-exon-411481;Parent=PASSSERD11977.2;de=true;minCov=230;pc=1
19	GeMoMa	exon	3562317	3562534	.	+	.	ID=nbis-exon-411482;Parent=PASSSERD11977.2;de=true;minCov=230;pc=1
19	GeMoMa	exon	3564172	3564234	.	+	.	ID=nbis-exon-411483;Parent=PASSSERD11977.2;de=true;minCov=230;pc=1
19	GeMoMa	exon	3564573	3564712	.	+	.	ID=nbis-exon-411484;Parent=PASSSERD11977.2;de=true;minCov=230;pc=1
19	GeMoMa	exon	3565408	3565534	.	+	.	ID=nbis-exon-411485;Parent=PASSSERD11977.2;de=true;minCov=230;pc=1
19	GeMoMa	exon	3566185	3566740	.	+	.	ID=nbis-exon-411486;Parent=PASSSERD11977.2;de=true;minCov=230;pc=1
19	GeMoMa	exon	3567421	3567550	.	+	.	ID=nbis-exon-411487;Parent=PASSSERD11977.2;de=true;minCov=230;pc=1
19	GeMoMa	exon	3567850	3568045	.	+	.	ID=nbis-exon-411488;Parent=PASSSERD11977.2;de=true;minCov=230;pc=1
19	GeMoMa	exon	3568598	3568768	.	+	.	ID=nbis-exon-411489;Parent=PASSSERD11977.2;de=true;minCov=230;pc=1
19	GeMoMa	exon	3568942	3569102	.	+	.	ID=nbis-exon-411490;Parent=PASSSERD11977.2;de=true;minCov=230;pc=1
19	GeMoMa	exon	3569484	3569604	.	+	.	ID=nbis-exon-411491;Parent=PASSSERD11977.2;de=true;minCov=230;pc=1
19	GeMoMa	exon	3569702	3569803	.	+	.	ID=nbis-exon-411492;Parent=PASSSERD11977.2;de=true;minCov=230;pc=1
19	GeMoMa	exon	3570287	3570384	.	+	.	ID=nbis-exon-411493;Parent=PASSSERD11977.2;de=true;minCov=230;pc=1
19	GeMoMa	exon	3571157	3571325	.	+	.	ID=nbis-exon-411494;Parent=PASSSERD11977.2;de=true;minCov=230;pc=1
19	GeMoMa	exon	3571758	3571898	.	+	.	ID=nbis-exon-411495;Parent=PASSSERD11977.2;de=true;minCov=230;pc=1
19	GeMoMa	exon	3573186	3573269	.	+	.	ID=nbis-exon-411496;Parent=PASSSERD11977.2;de=true;minCov=230;pc=1
19	GeMoMa	exon	3573768	3574024	.	+	.	ID=nbis-exon-411497;Parent=PASSSERD11977.2;de=true;minCov=230;pc=1
19	GeMoMa	exon	3574130	3574490	.	+	.	ID=nbis-exon-411498;Parent=PASSSERD11977.2;de=true;minCov=230;pc=1
19	GeMoMa	exon	3574984	3575208	.	+	.	ID=nbis-exon-411499;Parent=PASSSERD11977.2;de=true;minCov=230;pc=1
19	GeMoMa	exon	3575987	3576196	.	+	.	ID=nbis-exon-411500;Parent=PASSSERD11977.2;de=true;minCov=230;pc=1
19	GeMoMa	exon	3576846	3576995	.	+	.	ID=nbis-exon-411501;Parent=PASSSERD11977.2;de=true;minCov=230;pc=1
19	GeMoMa	exon	3577530	3577703	.	+	.	ID=nbis-exon-411502;Parent=PASSSERD11977.2;de=true;minCov=230;pc=1
19	GeMoMa	exon	3578172	3578337	.	+	.	ID=nbis-exon-411503;Parent=PASSSERD11977.2;de=true;minCov=230;pc=1
19	GeMoMa	exon	3578579	3579075	.	+	.	ID=nbis-exon-411504;Parent=PASSSERD11977.2;de=true;minCov=230;pc=1
19	GeMoMa	exon	3579503	3579631	.	+	.	ID=nbis-exon-411505;Parent=PASSSERD11977.2;de=true;minCov=230;pc=1
19	GeMoMa	exon	3579740	3579900	.	+	.	ID=nbis-exon-411506;Parent=PASSSERD11977.2;de=true;minCov=230;pc=1
19	GeMoMa	exon	3580019	3580242	.	+	.	ID=nbis-exon-411507;Parent=PASSSERD11977.2;de=true;minCov=230;pc=1
19	GeMoMa	exon	3580677	3580814	.	+	.	ID=nbis-exon-411508;Parent=PASSSERD11977.2;de=true;minCov=230;pc=1
19	GeMoMa	exon	3581870	3582012	.	+	.	ID=nbis-exon-411509;Parent=PASSSERD11977.2;de=true;minCov=230;pc=1
19	GeMoMa	exon	3582560	3582613	.	+	.	ID=nbis-exon-411510;Parent=PASSSERD11977.2;de=true;minCov=230;pc=1
19	GeMoMa	exon	3582874	3583095	.	+	.	ID=nbis-exon-411511;Parent=PASSSERD11977.2;de=true;minCov=230;pc=1
19	GeMoMa	exon	3583375	3583557	.	+	.	ID=nbis-exon-411512;Parent=PASSSERD11977.2;de=true;minCov=230;pc=1
19	GeMoMa	exon	3583737	3590609	.	+	.	ID=nbis-exon-411513;Parent=PASSSERD11977.2;de=true;minCov=230;pc=1
19	GeMoMa	CDS	3544134	3544241	.	+	0	ID=cds-371895;Parent=PASSSERD11977.2;de=true;minCov=230;pc=1
19	GeMoMa	CDS	3545769	3545902	.	+	0	ID=cds-371896;Parent=PASSSERD11977.2;ae=true;de=true;minCov=124;pc=1
19	GeMoMa	CDS	3547386	3547581	.	+	1	ID=cds-371897;Parent=PASSSERD11977.2;ae=true;de=true;minCov=138;pc=1
19	GeMoMa	CDS	3548513	3548695	.	+	0	ID=cds-371898;Parent=PASSSERD11977.2;ae=true;de=true;minCov=197;pc=1
19	GeMoMa	CDS	3550564	3550677	.	+	0	ID=cds-371899;Parent=PASSSERD11977.2;ae=true;de=true;minCov=223;pc=1
19	GeMoMa	CDS	3551963	3552019	.	+	0	ID=cds-371900;Parent=PASSSERD11977.2;ae=true;de=true;minCov=252;pc=1
19	GeMoMa	CDS	3552454	3552506	.	+	0	ID=cds-371901;Parent=PASSSERD11977.2;ae=true;de=true;minCov=242;pc=1
19	GeMoMa	CDS	3553239	3553305	.	+	1	ID=cds-371902;Parent=PASSSERD11977.2;ae=true;de=true;minCov=290;pc=1
19	GeMoMa	CDS	3553677	3553849	.	+	0	ID=cds-371903;Parent=PASSSERD11977.2;ae=true;de=true;minCov=324;pc=1
19	GeMoMa	CDS	3555747	3555837	.	+	1	ID=cds-371904;Parent=PASSSERD11977.2;ae=true;de=true;minCov=364;pc=1
19	GeMoMa	CDS	3556352	3556530	.	+	0	ID=cds-371905;Parent=PASSSERD11977.2;ae=true;de=true;minCov=300;pc=1
19	GeMoMa	CDS	3556974	3557028	.	+	1	ID=cds-371906;Parent=PASSSERD11977.2;ae=true;de=true;minCov=315;pc=1
19	GeMoMa	CDS	3557208	3557309	.	+	0	ID=cds-371907;Parent=PASSSERD11977.2;ae=true;de=true;minCov=322;pc=1
19	GeMoMa	CDS	3561698	3561828	.	+	0	ID=cds-371908;Parent=PASSSERD11977.2;ae=true;de=true;minCov=303;pc=1
19	GeMoMa	CDS	3562317	3562534	.	+	1	ID=cds-371909;Parent=PASSSERD11977.2;ae=true;de=true;minCov=353;pc=1
19	GeMoMa	CDS	3564172	3564234	.	+	2	ID=cds-371910;Parent=PASSSERD11977.2;ae=true;de=true;minCov=454;pc=1
19	GeMoMa	CDS	3564573	3564712	.	+	2	ID=cds-371911;Parent=PASSSERD11977.2;ae=true;de=true;minCov=436;pc=1
19	GeMoMa	CDS	3565408	3565534	.	+	0	ID=cds-371912;Parent=PASSSERD11977.2;ae=true;de=true;minCov=438;pc=1
19	GeMoMa	CDS	3566185	3566740	.	+	2	ID=cds-371913;Parent=PASSSERD11977.2;ae=true;de=true;minCov=280;pc=1
19	GeMoMa	CDS	3567421	3567550	.	+	1	ID=cds-371914;Parent=PASSSERD11977.2;ae=true;de=true;minCov=267;pc=1
19	GeMoMa	CDS	3567850	3568045	.	+	0	ID=cds-371915;Parent=PASSSERD11977.2;ae=true;de=true;minCov=226;pc=1
19	GeMoMa	CDS	3568598	3568768	.	+	2	ID=cds-371916;Parent=PASSSERD11977.2;ae=true;de=true;minCov=389;pc=1
19	GeMoMa	CDS	3568942	3569102	.	+	2	ID=cds-371917;Parent=PASSSERD11977.2;ae=true;de=true;minCov=321;pc=1
19	GeMoMa	CDS	3569484	3569604	.	+	0	ID=cds-371918;Parent=PASSSERD11977.2;ae=true;de=true;minCov=309;pc=1
19	GeMoMa	CDS	3569702	3569803	.	+	2	ID=cds-371919;Parent=PASSSERD11977.2;ae=true;de=true;minCov=255;pc=1
19	GeMoMa	CDS	3570287	3570384	.	+	2	ID=cds-371920;Parent=PASSSERD11977.2;ae=true;de=true;minCov=177;pc=1
19	GeMoMa	CDS	3571157	3571325	.	+	0	ID=cds-371921;Parent=PASSSERD11977.2;ae=true;de=true;minCov=181;pc=1
19	GeMoMa	CDS	3571758	3571898	.	+	2	ID=cds-371922;Parent=PASSSERD11977.2;ae=true;de=true;minCov=306;pc=1
19	GeMoMa	CDS	3573186	3573269	.	+	2	ID=cds-371923;Parent=PASSSERD11977.2;ae=true;de=true;minCov=511;pc=1
19	GeMoMa	CDS	3573768	3574024	.	+	2	ID=cds-371924;Parent=PASSSERD11977.2;ae=true;de=true;minCov=366;pc=1
19	GeMoMa	CDS	3574130	3574490	.	+	0	ID=cds-371925;Parent=PASSSERD11977.2;ae=true;de=true;minCov=356;pc=1
19	GeMoMa	CDS	3574984	3575208	.	+	2	ID=cds-371926;Parent=PASSSERD11977.2;ae=true;de=true;minCov=320;pc=1
19	GeMoMa	CDS	3575987	3576196	.	+	2	ID=cds-371927;Parent=PASSSERD11977.2;ae=true;de=true;minCov=342;pc=1
19	GeMoMa	CDS	3576846	3576995	.	+	2	ID=cds-371928;Parent=PASSSERD11977.2;ae=true;de=true;minCov=436;pc=1
19	GeMoMa	CDS	3577530	3577703	.	+	2	ID=cds-371929;Parent=PASSSERD11977.2;ae=true;de=true;minCov=301;pc=1
19	GeMoMa	CDS	3578172	3578337	.	+	2	ID=cds-371930;Parent=PASSSERD11977.2;ae=true;de=true;minCov=396;pc=1
19	GeMoMa	CDS	3578579	3579075	.	+	1	ID=cds-371931;Parent=PASSSERD11977.2;ae=true;de=true;minCov=361;pc=1
19	GeMoMa	CDS	3579503	3579631	.	+	2	ID=cds-371932;Parent=PASSSERD11977.2;ae=true;de=true;minCov=396;pc=1
19	GeMoMa	CDS	3579740	3579900	.	+	2	ID=cds-371933;Parent=PASSSERD11977.2;ae=true;de=true;minCov=118;pc=1
19	GeMoMa	CDS	3580019	3580242	.	+	0	ID=cds-371934;Parent=PASSSERD11977.2;ae=true;de=true;minCov=383;pc=1
19	GeMoMa	CDS	3580677	3580814	.	+	1	ID=cds-371935;Parent=PASSSERD11977.2;ae=true;de=true;minCov=474;pc=1
19	GeMoMa	CDS	3581870	3582012	.	+	1	ID=cds-371936;Parent=PASSSERD11977.2;ae=true;de=true;minCov=617;pc=1
19	GeMoMa	CDS	3582560	3582613	.	+	2	ID=cds-371937;Parent=PASSSERD11977.2;ae=true;de=true;minCov=597;pc=1
19	GeMoMa	CDS	3582874	3583095	.	+	2	ID=cds-371938;Parent=PASSSERD11977.2;ae=true;de=true;minCov=565;pc=1
19	GeMoMa	CDS	3583375	3583557	.	+	2	ID=cds-371939;Parent=PASSSERD11977.2;ae=true;de=true;minCov=1004;pc=1
19	GeMoMa	CDS	3583737	3583924	.	+	2	ID=cds-371940;Parent=PASSSERD11977.2;ae=true;minCov=663;pc=1
19	AnnotationFinalizer_	five_prime_UTR	3531522	3531805	.	+	.	ID=five_prime_utr-49391;Parent=PASSSERD11977.2
19	AnnotationFinalizer_	five_prime_UTR	3544064	3544133	.	+	.	ID=five_prime_utr-49392;Parent=PASSSERD11977.2
19	AnnotationFinalizer_	three_prime_UTR	3583925	3590609	.	+	.	ID=three_prime_utr-40145;Parent=PASSSERD11977.2
19	GeMoMa	mRNA	3559259	3590609	10540	+	.	ID=PASSSERD11977.3;Parent=PASSSERD11977;aa=2044;alternative="onychos_gene-NCOR1,pyrgi_gene-NCOR1";avgCov=479.7761;bestScore=10540;ce=34;evidence=3;iAA=0.9995;lpm=1774;maxGap=0;maxScore=10545;minCov=35;minSplitReads=38;nps=0;oldID=montanus_rna-XM_039720466.1_R0;pAA=0.9995;prediction=0;raa=2044;rce=34;ref-gene=montanus_gene-NCOR1;start=M;stop=*;sumWeight=2.8;tae=1;tde=1;tie=1;tpc=1
19	GeMoMa	exon	3559259	3560503	.	+	.	ID=nbis-exon-411514;Parent=PASSSERD11977.3;de=true;minCov=35;pc=1
19	GeMoMa	exon	3561698	3561828	.	+	.	ID=nbis-exon-411515;Parent=PASSSERD11977.3;de=true;minCov=35;pc=1
19	GeMoMa	exon	3562317	3562534	.	+	.	ID=nbis-exon-411516;Parent=PASSSERD11977.3;de=true;minCov=35;pc=1
19	GeMoMa	exon	3564172	3564234	.	+	.	ID=nbis-exon-411517;Parent=PASSSERD11977.3;de=true;minCov=35;pc=1
19	GeMoMa	exon	3564573	3564712	.	+	.	ID=nbis-exon-411518;Parent=PASSSERD11977.3;de=true;minCov=35;pc=1
19	GeMoMa	exon	3565408	3565534	.	+	.	ID=nbis-exon-411519;Parent=PASSSERD11977.3;de=true;minCov=35;pc=1
19	GeMoMa	exon	3566185	3566740	.	+	.	ID=nbis-exon-411520;Parent=PASSSERD11977.3;de=true;minCov=35;pc=1
19	GeMoMa	exon	3567421	3567550	.	+	.	ID=nbis-exon-411521;Parent=PASSSERD11977.3;de=true;minCov=35;pc=1
19	GeMoMa	exon	3567850	3568045	.	+	.	ID=nbis-exon-411522;Parent=PASSSERD11977.3;de=true;minCov=35;pc=1
19	GeMoMa	exon	3568598	3568768	.	+	.	ID=nbis-exon-411523;Parent=PASSSERD11977.3;de=true;minCov=35;pc=1
19	GeMoMa	exon	3568942	3569102	.	+	.	ID=nbis-exon-411524;Parent=PASSSERD11977.3;de=true;minCov=35;pc=1
19	GeMoMa	exon	3569484	3569604	.	+	.	ID=nbis-exon-411525;Parent=PASSSERD11977.3;de=true;minCov=35;pc=1
19	GeMoMa	exon	3569702	3569803	.	+	.	ID=nbis-exon-411526;Parent=PASSSERD11977.3;de=true;minCov=35;pc=1
19	GeMoMa	exon	3570287	3570384	.	+	.	ID=nbis-exon-411527;Parent=PASSSERD11977.3;de=true;minCov=35;pc=1
19	GeMoMa	exon	3571157	3571325	.	+	.	ID=nbis-exon-411528;Parent=PASSSERD11977.3;de=true;minCov=35;pc=1
19	GeMoMa	exon	3571758	3571898	.	+	.	ID=nbis-exon-411529;Parent=PASSSERD11977.3;de=true;minCov=35;pc=1
19	GeMoMa	exon	3573186	3573269	.	+	.	ID=nbis-exon-411530;Parent=PASSSERD11977.3;de=true;minCov=35;pc=1
19	GeMoMa	exon	3573768	3574024	.	+	.	ID=nbis-exon-411531;Parent=PASSSERD11977.3;de=true;minCov=35;pc=1
19	GeMoMa	exon	3574130	3574490	.	+	.	ID=nbis-exon-411532;Parent=PASSSERD11977.3;de=true;minCov=35;pc=1
19	GeMoMa	exon	3574984	3575208	.	+	.	ID=nbis-exon-411533;Parent=PASSSERD11977.3;de=true;minCov=35;pc=1
19	GeMoMa	exon	3575987	3576196	.	+	.	ID=nbis-exon-411534;Parent=PASSSERD11977.3;de=true;minCov=35;pc=1
19	GeMoMa	exon	3576846	3576995	.	+	.	ID=nbis-exon-411535;Parent=PASSSERD11977.3;de=true;minCov=35;pc=1
19	GeMoMa	exon	3577530	3577703	.	+	.	ID=nbis-exon-411536;Parent=PASSSERD11977.3;de=true;minCov=35;pc=1
19	GeMoMa	exon	3578172	3578337	.	+	.	ID=nbis-exon-411537;Parent=PASSSERD11977.3;de=true;minCov=35;pc=1
19	GeMoMa	exon	3578579	3579075	.	+	.	ID=nbis-exon-411538;Parent=PASSSERD11977.3;de=true;minCov=35;pc=1
19	GeMoMa	exon	3579503	3579631	.	+	.	ID=nbis-exon-411539;Parent=PASSSERD11977.3;de=true;minCov=35;pc=1
19	GeMoMa	exon	3579740	3579900	.	+	.	ID=nbis-exon-411540;Parent=PASSSERD11977.3;de=true;minCov=35;pc=1
19	GeMoMa	exon	3580019	3580242	.	+	.	ID=nbis-exon-411541;Parent=PASSSERD11977.3;de=true;minCov=35;pc=1
19	GeMoMa	exon	3580677	3580814	.	+	.	ID=nbis-exon-411542;Parent=PASSSERD11977.3;de=true;minCov=35;pc=1
19	GeMoMa	exon	3581870	3582012	.	+	.	ID=nbis-exon-411543;Parent=PASSSERD11977.3;de=true;minCov=35;pc=1
19	GeMoMa	exon	3582560	3582613	.	+	.	ID=nbis-exon-411544;Parent=PASSSERD11977.3;de=true;minCov=35;pc=1
19	GeMoMa	exon	3582874	3583095	.	+	.	ID=nbis-exon-411545;Parent=PASSSERD11977.3;de=true;minCov=35;pc=1
19	GeMoMa	exon	3583375	3583557	.	+	.	ID=nbis-exon-411546;Parent=PASSSERD11977.3;de=true;minCov=35;pc=1
19	GeMoMa	exon	3583737	3590609	.	+	.	ID=nbis-exon-411547;Parent=PASSSERD11977.3;de=true;minCov=35;pc=1
19	GeMoMa	CDS	3560462	3560503	.	+	0	ID=cds-371941;Parent=PASSSERD11977.3;de=true;minCov=35;pc=1
19	GeMoMa	CDS	3561698	3561828	.	+	0	ID=cds-371942;Parent=PASSSERD11977.3;ae=true;de=true;minCov=303;pc=1
19	GeMoMa	CDS	3562317	3562534	.	+	1	ID=cds-371943;Parent=PASSSERD11977.3;ae=true;de=true;minCov=353;pc=1
19	GeMoMa	CDS	3564172	3564234	.	+	2	ID=cds-371944;Parent=PASSSERD11977.3;ae=true;de=true;minCov=454;pc=1
19	GeMoMa	CDS	3564573	3564712	.	+	2	ID=cds-371945;Parent=PASSSERD11977.3;ae=true;de=true;minCov=436;pc=1
19	GeMoMa	CDS	3565408	3565534	.	+	0	ID=cds-371946;Parent=PASSSERD11977.3;ae=true;de=true;minCov=438;pc=1
19	GeMoMa	CDS	3566185	3566740	.	+	2	ID=cds-371947;Parent=PASSSERD11977.3;ae=true;de=true;minCov=280;pc=1
19	GeMoMa	CDS	3567421	3567550	.	+	1	ID=cds-371948;Parent=PASSSERD11977.3;ae=true;de=true;minCov=267;pc=1
19	GeMoMa	CDS	3567850	3568045	.	+	0	ID=cds-371949;Parent=PASSSERD11977.3;ae=true;de=true;minCov=226;pc=1
19	GeMoMa	CDS	3568598	3568768	.	+	2	ID=cds-371950;Parent=PASSSERD11977.3;ae=true;de=true;minCov=389;pc=1
19	GeMoMa	CDS	3568942	3569102	.	+	2	ID=cds-371951;Parent=PASSSERD11977.3;ae=true;de=true;minCov=321;pc=1
19	GeMoMa	CDS	3569484	3569604	.	+	0	ID=cds-371952;Parent=PASSSERD11977.3;ae=true;de=true;minCov=309;pc=1
19	GeMoMa	CDS	3569702	3569803	.	+	2	ID=cds-371953;Parent=PASSSERD11977.3;ae=true;de=true;minCov=255;pc=1
19	GeMoMa	CDS	3570287	3570384	.	+	2	ID=cds-371954;Parent=PASSSERD11977.3;ae=true;de=true;minCov=177;pc=1
19	GeMoMa	CDS	3571157	3571325	.	+	0	ID=cds-371955;Parent=PASSSERD11977.3;ae=true;de=true;minCov=181;pc=1
19	GeMoMa	CDS	3571758	3571898	.	+	2	ID=cds-371956;Parent=PASSSERD11977.3;ae=true;de=true;minCov=306;pc=1
19	GeMoMa	CDS	3573186	3573269	.	+	2	ID=cds-371957;Parent=PASSSERD11977.3;ae=true;de=true;minCov=511;pc=1
19	GeMoMa	CDS	3573768	3574024	.	+	2	ID=cds-371958;Parent=PASSSERD11977.3;ae=true;de=true;minCov=366;pc=1
19	GeMoMa	CDS	3574130	3574490	.	+	0	ID=cds-371959;Parent=PASSSERD11977.3;ae=true;de=true;minCov=356;pc=1
19	GeMoMa	CDS	3574984	3575208	.	+	2	ID=cds-371960;Parent=PASSSERD11977.3;ae=true;de=true;minCov=320;pc=1
19	GeMoMa	CDS	3575987	3576196	.	+	2	ID=cds-371961;Parent=PASSSERD11977.3;ae=true;de=true;minCov=342;pc=1
19	GeMoMa	CDS	3576846	3576995	.	+	2	ID=cds-371962;Parent=PASSSERD11977.3;ae=true;de=true;minCov=436;pc=1
19	GeMoMa	CDS	3577530	3577703	.	+	2	ID=cds-371963;Parent=PASSSERD11977.3;ae=true;de=true;minCov=301;pc=1
19	GeMoMa	CDS	3578172	3578337	.	+	2	ID=cds-371964;Parent=PASSSERD11977.3;ae=true;de=true;minCov=396;pc=1
19	GeMoMa	CDS	3578579	3579075	.	+	1	ID=cds-371965;Parent=PASSSERD11977.3;ae=true;de=true;minCov=361;pc=1
19	GeMoMa	CDS	3579503	3579631	.	+	2	ID=cds-371966;Parent=PASSSERD11977.3;ae=true;de=true;minCov=396;pc=1
19	GeMoMa	CDS	3579740	3579900	.	+	2	ID=cds-371967;Parent=PASSSERD11977.3;ae=true;de=true;minCov=118;pc=1
19	GeMoMa	CDS	3580019	3580242	.	+	0	ID=cds-371968;Parent=PASSSERD11977.3;ae=true;de=true;minCov=383;pc=1
19	GeMoMa	CDS	3580677	3580814	.	+	1	ID=cds-371969;Parent=PASSSERD11977.3;ae=true;de=true;minCov=474;pc=1
19	GeMoMa	CDS	3581870	3582012	.	+	1	ID=cds-371970;Parent=PASSSERD11977.3;ae=true;de=true;minCov=617;pc=1
19	GeMoMa	CDS	3582560	3582613	.	+	2	ID=cds-371971;Parent=PASSSERD11977.3;ae=true;de=true;minCov=597;pc=1
19	GeMoMa	CDS	3582874	3583095	.	+	2	ID=cds-371972;Parent=PASSSERD11977.3;ae=true;de=true;minCov=565;pc=1
19	GeMoMa	CDS	3583375	3583557	.	+	2	ID=cds-371973;Parent=PASSSERD11977.3;ae=true;de=true;minCov=1004;pc=1
19	GeMoMa	CDS	3583737	3583924	.	+	2	ID=cds-371974;Parent=PASSSERD11977.3;ae=true;minCov=663;pc=1
19	AnnotationFinalizer_	five_prime_UTR	3559259	3560461	.	+	.	ID=five_prime_utr-49393;Parent=PASSSERD11977.3
19	AnnotationFinalizer_	three_prime_UTR	3583925	3590609	.	+	.	ID=three_prime_utr-40146;Parent=PASSSERD11977.3
19	GAF	gene	3580370	3658341	.	-	.	ID=PASSSERD11978;combinedEvidence=1;complete=1;maxEvidence=1;maxTie=0.7;transcripts=1
19	GeMoMa	mRNA	3580370	3658341	1350	-	.	ID=PASSSERD11978.1;Parent=PASSSERD11978;aa=389;avgCov=2324.2382;bestScore=1350;ce=11;evidence=1;iAA=0.7551;lpm=192;maxGap=27;maxScore=1789;minCov=1;minSplitReads=0;nps=0;oldID=onychos_rna-XM_041423189.1_R0;pAA=0.8495;prediction=0;raa=354;rce=11;ref-gene=onychos_gene-TTC19;start=M;stop=*;sumWeight=1.0;tae=0.7;tde=0.7;tie=0.7;tpc=1
19	GeMoMa	exon	3580370	3582087	.	-	.	ID=nbis-exon-411548;Parent=PASSSERD11978.1;de=false;minCov=75;pc=1
19	GeMoMa	exon	3582845	3587993	.	-	.	ID=nbis-exon-411549;Parent=PASSSERD11978.1;de=false;minCov=75;pc=1
19	GeMoMa	exon	3588446	3588608	.	-	.	ID=nbis-exon-411550;Parent=PASSSERD11978.1;de=false;minCov=75;pc=1
19	GeMoMa	exon	3588881	3589035	.	-	.	ID=nbis-exon-411551;Parent=PASSSERD11978.1;de=false;minCov=75;pc=1
19	GeMoMa	exon	3589227	3589321	.	-	.	ID=nbis-exon-411552;Parent=PASSSERD11978.1;de=false;minCov=75;pc=1
19	GeMoMa	exon	3589450	3589511	.	-	.	ID=nbis-exon-411553;Parent=PASSSERD11978.1;de=false;minCov=75;pc=1
19	GeMoMa	exon	3589724	3589780	.	-	.	ID=nbis-exon-411554;Parent=PASSSERD11978.1;de=false;minCov=75;pc=1
19	GeMoMa	exon	3590307	3590345	.	-	.	ID=nbis-exon-411555;Parent=PASSSERD11978.1;de=false;minCov=75;pc=1
19	GeMoMa	exon	3590466	3590576	.	-	.	ID=nbis-exon-411556;Parent=PASSSERD11978.1;de=false;minCov=75;pc=1
19	GeMoMa	exon	3599768	3599922	.	-	.	ID=nbis-exon-411557;Parent=PASSSERD11978.1;de=false;minCov=75;pc=1
19	GeMoMa	exon	3613313	3613391	.	-	.	ID=nbis-exon-411558;Parent=PASSSERD11978.1;de=false;minCov=75;pc=1
19	GeMoMa	exon	3625392	3627687	.	-	.	ID=nbis-exon-411559;Parent=PASSSERD11978.1;de=false;minCov=75;pc=1
19	GeMoMa	exon	3628397	3628456	.	-	.	ID=nbis-exon-411560;Parent=PASSSERD11978.1;de=false;minCov=75;pc=1
19	GeMoMa	exon	3628977	3629093	.	-	.	ID=nbis-exon-411561;Parent=PASSSERD11978.1;de=false;minCov=75;pc=1
19	GeMoMa	exon	3641466	3641568	.	-	.	ID=nbis-exon-411562;Parent=PASSSERD11978.1;de=false;minCov=75;pc=1
19	GeMoMa	exon	3642528	3642678	.	-	.	ID=nbis-exon-411563;Parent=PASSSERD11978.1;de=false;minCov=75;pc=1
19	GeMoMa	exon	3644927	3645008	.	-	.	ID=nbis-exon-411564;Parent=PASSSERD11978.1;de=false;minCov=75;pc=1
19	GeMoMa	exon	3645780	3645880	.	-	.	ID=nbis-exon-411565;Parent=PASSSERD11978.1;de=false;minCov=75;pc=1
19	GeMoMa	exon	3646071	3646216	.	-	.	ID=nbis-exon-411566;Parent=PASSSERD11978.1;de=false;minCov=75;pc=1
19	GeMoMa	exon	3653550	3653728	.	-	.	ID=nbis-exon-411567;Parent=PASSSERD11978.1;de=false;minCov=75;pc=1
19	GeMoMa	exon	3654070	3654143	.	-	.	ID=nbis-exon-411568;Parent=PASSSERD11978.1;de=false;minCov=75;pc=1
19	GeMoMa	exon	3654768	3654975	.	-	.	ID=nbis-exon-411569;Parent=PASSSERD11978.1;de=false;minCov=75;pc=1
19	GeMoMa	exon	3656780	3658341	.	-	.	ID=nbis-exon-411570;Parent=PASSSERD11978.1;de=false;minCov=75;pc=1
19	GeMoMa	CDS	3587860	3587993	.	-	2	ID=cds-371985;Parent=PASSSERD11978.1;ae=true;minCov=2962;pc=1
19	GeMoMa	CDS	3588446	3588608	.	-	0	ID=cds-371984;Parent=PASSSERD11978.1;ae=true;de=true;minCov=2827;pc=1
19	GeMoMa	CDS	3588881	3589035	.	-	2	ID=cds-371983;Parent=PASSSERD11978.1;ae=true;de=true;minCov=2699;pc=1
19	GeMoMa	CDS	3589227	3589321	.	-	1	ID=cds-371982;Parent=PASSSERD11978.1;ae=true;de=true;minCov=3782;pc=1
19	GeMoMa	CDS	3589450	3589511	.	-	0	ID=cds-371981;Parent=PASSSERD11978.1;ae=true;de=true;minCov=3796;pc=1
19	GeMoMa	CDS	3589724	3589780	.	-	0	ID=cds-371980;Parent=PASSSERD11978.1;ae=true;de=true;minCov=3435;pc=1
19	GeMoMa	CDS	3590307	3590345	.	-	0	ID=cds-371979;Parent=PASSSERD11978.1;ae=true;de=true;minCov=2880;pc=1
19	GeMoMa	CDS	3590466	3590576	.	-	0	ID=cds-371978;Parent=PASSSERD11978.1;ae=false;de=true;minCov=539;pc=1
19	GeMoMa	CDS	3599768	3599922	.	-	2	ID=cds-371977;Parent=PASSSERD11978.1;ae=false;de=false;minCov=1;pc=1
19	GeMoMa	CDS	3613313	3613391	.	-	0	ID=cds-371976;Parent=PASSSERD11978.1;ae=false;de=false;minCov=1;pc=1
19	GeMoMa	CDS	3625392	3625508	.	-	0	ID=cds-371975;Parent=PASSSERD11978.1;de=false;minCov=75;pc=1
19	AnnotationFinalizer_	five_prime_UTR	3625509	3627687	.	-	.	ID=five_prime_utr-49405;Parent=PASSSERD11978.1
19	AnnotationFinalizer_	five_prime_UTR	3628397	3628456	.	-	.	ID=five_prime_utr-49404;Parent=PASSSERD11978.1
19	AnnotationFinalizer_	five_prime_UTR	3628977	3629093	.	-	.	ID=five_prime_utr-49403;Parent=PASSSERD11978.1
19	AnnotationFinalizer_	five_prime_UTR	3641466	3641568	.	-	.	ID=five_prime_utr-49402;Parent=PASSSERD11978.1
19	AnnotationFinalizer_	five_prime_UTR	3642528	3642678	.	-	.	ID=five_prime_utr-49401;Parent=PASSSERD11978.1
19	AnnotationFinalizer_	five_prime_UTR	3644927	3645008	.	-	.	ID=five_prime_utr-49400;Parent=PASSSERD11978.1
19	AnnotationFinalizer_	five_prime_UTR	3645780	3645880	.	-	.	ID=five_prime_utr-49399;Parent=PASSSERD11978.1
19	AnnotationFinalizer_	five_prime_UTR	3646071	3646216	.	-	.	ID=five_prime_utr-49398;Parent=PASSSERD11978.1
19	AnnotationFinalizer_	five_prime_UTR	3653550	3653728	.	-	.	ID=five_prime_utr-49397;Parent=PASSSERD11978.1
19	AnnotationFinalizer_	five_prime_UTR	3654070	3654143	.	-	.	ID=five_prime_utr-49396;Parent=PASSSERD11978.1
19	AnnotationFinalizer_	five_prime_UTR	3654768	3654975	.	-	.	ID=five_prime_utr-49395;Parent=PASSSERD11978.1
19	AnnotationFinalizer_	five_prime_UTR	3656780	3658341	.	-	.	ID=five_prime_utr-49394;Parent=PASSSERD11978.1
19	AnnotationFinalizer_	three_prime_UTR	3580370	3582087	.	-	.	ID=three_prime_utr-40148;Parent=PASSSERD11978.1
19	AnnotationFinalizer_	three_prime_UTR	3582845	3587859	.	-	.	ID=three_prime_utr-40147;Parent=PASSSERD11978.1
19	GAF	gene	3591199	3606893	.	+	.	ID=PASSSERD11979;combinedEvidence=3;complete=1;maxEvidence=3;maxTie=1.0;transcripts=1
19	GeMoMa	mRNA	3591199	3606893	712	+	.	ID=PASSSERD11979.1;Parent=PASSSERD11979;aa=142;alternative="onychos_gene-ZSWIM7,pyrgi_gene-ZSWIM7";avgCov=651.1174;bestScore=712;ce=5;evidence=3;iAA=0.993;lpm=74;maxGap=0;maxScore=718;minCov=236;minSplitReads=654;nps=0;oldID=montanus_rna-XM_039720776.1_R0;pAA=0.993;prediction=0;raa=142;rce=5;ref-gene=montanus_gene-ZSWIM7;start=M;stop=*;sumWeight=2.8;tae=1;tde=1;tie=1;tpc=1
19	GeMoMa	exon	3591199	3591208	.	+	.	ID=nbis-exon-411571;Parent=PASSSERD11979.1;de=true;minCov=236;pc=1
19	GeMoMa	exon	3591665	3591758	.	+	.	ID=nbis-exon-411572;Parent=PASSSERD11979.1;de=true;minCov=236;pc=1
19	GeMoMa	exon	3593427	3593448	.	+	.	ID=nbis-exon-411573;Parent=PASSSERD11979.1;de=true;minCov=236;pc=1
19	GeMoMa	exon	3595725	3595827	.	+	.	ID=nbis-exon-411574;Parent=PASSSERD11979.1;de=true;minCov=236;pc=1
19	GeMoMa	exon	3600062	3600166	.	+	.	ID=nbis-exon-411575;Parent=PASSSERD11979.1;de=true;minCov=236;pc=1
19	GeMoMa	exon	3600560	3601171	.	+	.	ID=nbis-exon-411576;Parent=PASSSERD11979.1;de=true;minCov=236;pc=1
19	GeMoMa	exon	3601213	3606893	.	+	.	ID=nbis-exon-411577;Parent=PASSSERD11979.1;de=true;minCov=236;pc=1
19	GeMoMa	CDS	3591680	3591758	.	+	0	ID=cds-371986;Parent=PASSSERD11979.1;de=true;minCov=236;pc=1
19	GeMoMa	CDS	3593427	3593448	.	+	2	ID=cds-371987;Parent=PASSSERD11979.1;ae=true;de=true;minCov=665;pc=1
19	GeMoMa	CDS	3595725	3595827	.	+	1	ID=cds-371988;Parent=PASSSERD11979.1;ae=true;de=true;minCov=709;pc=1
19	GeMoMa	CDS	3600062	3600166	.	+	0	ID=cds-371989;Parent=PASSSERD11979.1;ae=true;de=true;minCov=568;pc=1
19	GeMoMa	CDS	3600560	3600676	.	+	0	ID=cds-371990;Parent=PASSSERD11979.1;ae=true;minCov=565;pc=1
19	AnnotationFinalizer_	five_prime_UTR	3591199	3591208	.	+	.	ID=five_prime_utr-49406;Parent=PASSSERD11979.1
19	AnnotationFinalizer_	five_prime_UTR	3591665	3591679	.	+	.	ID=five_prime_utr-49407;Parent=PASSSERD11979.1
19	AnnotationFinalizer_	three_prime_UTR	3600677	3601171	.	+	.	ID=three_prime_utr-40149;Parent=PASSSERD11979.1
19	AnnotationFinalizer_	three_prime_UTR	3601213	3606893	.	+	.	ID=three_prime_utr-40150;Parent=PASSSERD11979.1
19	GAF	gene	3599962	3615663	.	-	.	ID=PASSSERD11980;combinedEvidence=4;complete=2;maxEvidence=4;maxTie=1.0;transcripts=2
19	GeMoMa	mRNA	3599962	3615663	1737	-	.	ID=PASSSERD11980.1;Parent=PASSSERD11980;aa=337;alternative="montanus_gene-ADORA2B,montanus_gene-ADORA3,montanus_gene-LOC120497297,onychos_gene-ADORA1,onychos_gene-ADORA2B,onychos_gene-ADORA3,passerold_gene:ENSPDOG00000014733,pyrgi_gene-ADORA2B,pyrgi_gene-ADORA3,pyrgi_gene-LOC121365396";avgCov=105.2087;bestScore=1737;ce=2;evidence=4;iAA=1;lpm=337;maxGap=0;maxScore=1737;minCov=62;minSplitReads=56;nps=0;oldID=passerold_transcript:ENSPDOT00000007846_R0;pAA=1;prediction=0;raa=337;rce=2;ref-gene=passerold_gene:ENSPDOG00000005322;start=M;stop=*;sumWeight=3.6;tae=1;tde=1;tie=1;tpc=1
19	GeMoMa	exon	3599962	3601171	.	-	.	ID=nbis-exon-411578;Parent=PASSSERD11980.1;de=true;minCov=62;pc=1
19	GeMoMa	exon	3601213	3604035	.	-	.	ID=nbis-exon-411579;Parent=PASSSERD11980.1;de=true;minCov=62;pc=1
19	GeMoMa	exon	3615238	3615663	.	-	.	ID=nbis-exon-411580;Parent=PASSSERD11980.1;de=true;minCov=62;pc=1
19	GeMoMa	CDS	3603354	3604035	.	-	1	ID=cds-371992;Parent=PASSSERD11980.1;ae=true;minCov=73;pc=1
19	GeMoMa	CDS	3615238	3615566	.	-	0	ID=cds-371991;Parent=PASSSERD11980.1;de=true;minCov=62;pc=1
19	AnnotationFinalizer_	five_prime_UTR	3615567	3615663	.	-	.	ID=five_prime_utr-49408;Parent=PASSSERD11980.1
19	AnnotationFinalizer_	three_prime_UTR	3599962	3601171	.	-	.	ID=three_prime_utr-40152;Parent=PASSSERD11980.1
19	AnnotationFinalizer_	three_prime_UTR	3601213	3603353	.	-	.	ID=three_prime_utr-40151;Parent=PASSSERD11980.1
19	GeMoMa	mRNA	3599962	3615663	926	-	.	ID=PASSSERD11980.2;Parent=PASSSERD11980;aa=334;alternative="montanus_gene-ADORA2A,passerold_gene:ENSPDOG00000000990,pyrgi_gene-ADORA2A";avgCov=105.2106;bestScore=2227;ce=2;evidence=4;iAA=0.4977;lpm=28;maxGap=46;maxScore=2260;minCov=62;minSplitReads=56;nps=0;oldID=onychos_rna-XM_041420404.1_R1;pAA=0.5909;prediction=1;raa=437;rce=2;ref-gene=onychos_gene-ADORA2A;start=M;stop=*;sumWeight=3.6;tae=1;tde=1;tie=1;tpc=1
19	GeMoMa	exon	3599962	3601171	.	-	.	ID=nbis-exon-411581;Parent=PASSSERD11980.2;de=true;minCov=62;pc=1
19	GeMoMa	exon	3601213	3604035	.	-	.	ID=nbis-exon-411582;Parent=PASSSERD11980.2;de=true;minCov=62;pc=1
19	GeMoMa	exon	3615238	3615663	.	-	.	ID=nbis-exon-411583;Parent=PASSSERD11980.2;de=true;minCov=62;pc=1
19	GeMoMa	CDS	3603354	3604035	.	-	1	ID=cds-371994;Parent=PASSSERD11980.2;ae=true;minCov=73;pc=1
19	GeMoMa	CDS	3615238	3615557	.	-	0	ID=cds-371993;Parent=PASSSERD11980.2;de=true;minCov=62;pc=1
19	AnnotationFinalizer_	five_prime_UTR	3615558	3615663	.	-	.	ID=five_prime_utr-49409;Parent=PASSSERD11980.2
19	AnnotationFinalizer_	three_prime_UTR	3599962	3601171	.	-	.	ID=three_prime_utr-40154;Parent=PASSSERD11980.2
19	AnnotationFinalizer_	three_prime_UTR	3601213	3603353	.	-	.	ID=three_prime_utr-40153;Parent=PASSSERD11980.2
19	GAF	gene	3622697	3698235	.	-	.	ID=PASSSERD11981;combinedEvidence=4;complete=2;maxEvidence=4;maxTie=0.9231;transcripts=2
19	GeMoMa	mRNA	3622697	3676806	4837	-	.	ID=PASSSERD11981.1;Parent=PASSSERD11981;aa=970;alternative="montanus_gene-SPECC1,onychos_gene-SPECC1,passerold_gene:ENSPDOG00000005347";avgCov=169.2622;bestScore=4837;ce=13;evidence=4;iAA=0.9969;lpm=477;maxGap=0;maxScore=4853;minCov=58;minSplitReads=0;nps=0;oldID=pyrgi_rna-XM_041482534.1_R0;pAA=0.9969;prediction=0;raa=970;rce=13;ref-gene=pyrgi_gene-SPECC1;start=M;stop=*;sumWeight=3.6;tae=0.9167;tde=0.9167;tie=0.9167;tpc=1
19	GeMoMa	exon	3622697	3622818	.	-	.	ID=nbis-exon-411584;Parent=PASSSERD11981.1;de=false;minCov=58;pc=1
19	GeMoMa	exon	3627393	3627687	.	-	.	ID=nbis-exon-411585;Parent=PASSSERD11981.1;de=false;minCov=58;pc=1
19	GeMoMa	exon	3628397	3628456	.	-	.	ID=nbis-exon-411586;Parent=PASSSERD11981.1;de=false;minCov=58;pc=1
19	GeMoMa	exon	3628977	3629093	.	-	.	ID=nbis-exon-411587;Parent=PASSSERD11981.1;de=false;minCov=58;pc=1
19	GeMoMa	exon	3641466	3641568	.	-	.	ID=nbis-exon-411588;Parent=PASSSERD11981.1;de=false;minCov=58;pc=1
19	GeMoMa	exon	3642528	3642678	.	-	.	ID=nbis-exon-411589;Parent=PASSSERD11981.1;de=false;minCov=58;pc=1
19	GeMoMa	exon	3644927	3645008	.	-	.	ID=nbis-exon-411590;Parent=PASSSERD11981.1;de=false;minCov=58;pc=1
19	GeMoMa	exon	3645780	3645880	.	-	.	ID=nbis-exon-411591;Parent=PASSSERD11981.1;de=false;minCov=58;pc=1
19	GeMoMa	exon	3646071	3646216	.	-	.	ID=nbis-exon-411592;Parent=PASSSERD11981.1;de=false;minCov=58;pc=1
19	GeMoMa	exon	3653550	3653728	.	-	.	ID=nbis-exon-411593;Parent=PASSSERD11981.1;de=false;minCov=58;pc=1
19	GeMoMa	exon	3654070	3654143	.	-	.	ID=nbis-exon-411594;Parent=PASSSERD11981.1;de=false;minCov=58;pc=1
19	GeMoMa	exon	3654768	3654975	.	-	.	ID=nbis-exon-411595;Parent=PASSSERD11981.1;de=false;minCov=58;pc=1
19	GeMoMa	exon	3656780	3658338	.	-	.	ID=nbis-exon-411596;Parent=PASSSERD11981.1;de=false;minCov=58;pc=1
19	GeMoMa	exon	3676691	3676806	.	-	.	ID=nbis-exon-411597;Parent=PASSSERD11981.1;de=false;minCov=58;pc=1
19	GeMoMa	CDS	3627598	3627687	.	-	0	ID=cds-372007;Parent=PASSSERD11981.1;ae=true;minCov=77;pc=1
19	GeMoMa	CDS	3628397	3628456	.	-	0	ID=cds-372006;Parent=PASSSERD11981.1;ae=true;de=true;minCov=94;pc=1
19	GeMoMa	CDS	3628977	3629093	.	-	0	ID=cds-372005;Parent=PASSSERD11981.1;ae=true;de=true;minCov=85;pc=1
19	GeMoMa	CDS	3641466	3641568	.	-	1	ID=cds-372004;Parent=PASSSERD11981.1;ae=true;de=true;minCov=89;pc=1
19	GeMoMa	CDS	3642528	3642678	.	-	2	ID=cds-372003;Parent=PASSSERD11981.1;ae=true;de=true;minCov=80;pc=1
19	GeMoMa	CDS	3644927	3645008	.	-	0	ID=cds-372002;Parent=PASSSERD11981.1;ae=true;de=true;minCov=74;pc=1
19	GeMoMa	CDS	3645780	3645880	.	-	2	ID=cds-372001;Parent=PASSSERD11981.1;ae=true;de=true;minCov=80;pc=1
19	GeMoMa	CDS	3646071	3646216	.	-	1	ID=cds-372000;Parent=PASSSERD11981.1;ae=true;de=true;minCov=68;pc=1
19	GeMoMa	CDS	3653550	3653728	.	-	0	ID=cds-371999;Parent=PASSSERD11981.1;ae=true;de=true;minCov=238;pc=1
19	GeMoMa	CDS	3654070	3654143	.	-	2	ID=cds-371998;Parent=PASSSERD11981.1;ae=true;de=true;minCov=274;pc=1
19	GeMoMa	CDS	3654768	3654975	.	-	0	ID=cds-371997;Parent=PASSSERD11981.1;ae=true;de=true;minCov=167;pc=1
19	GeMoMa	CDS	3656780	3658338	.	-	2	ID=cds-371996;Parent=PASSSERD11981.1;ae=false;de=true;minCov=102;pc=1
19	GeMoMa	CDS	3676691	3676730	.	-	0	ID=cds-371995;Parent=PASSSERD11981.1;de=false;minCov=58;pc=1
19	AnnotationFinalizer_	five_prime_UTR	3676731	3676806	.	-	.	ID=five_prime_utr-49410;Parent=PASSSERD11981.1
19	AnnotationFinalizer_	three_prime_UTR	3622697	3622818	.	-	.	ID=three_prime_utr-40156;Parent=PASSSERD11981.1
19	AnnotationFinalizer_	three_prime_UTR	3627393	3627597	.	-	.	ID=three_prime_utr-40155;Parent=PASSSERD11981.1
19	GeMoMa	mRNA	3622697	3698235	5201	-	.	ID=PASSSERD11981.2;Parent=PASSSERD11981;aa=1050;alternative="onychos_gene-SPECC1,passerold_gene:ENSPDOG00000005347";avgCov=159.1397;bestScore=5201;ce=14;evidence=3;iAA=0.9952;lpm=449;maxGap=1;maxScore=5237;minCov=25;minSplitReads=0;nps=0;oldID=montanus_rna-XM_039720806.1_R0;pAA=0.9952;prediction=0;raa=1051;rce=14;ref-gene=montanus_gene-SPECC1;start=M;stop=*;sumWeight=2.6;tae=0.9231;tde=0.9231;tie=0.9231;tpc=1
19	GeMoMa	exon	3622697	3622818	.	-	.	ID=nbis-exon-411598;Parent=PASSSERD11981.2;de=true;minCov=33;pc=1
19	GeMoMa	exon	3627393	3627687	.	-	.	ID=nbis-exon-411599;Parent=PASSSERD11981.2;de=true;minCov=33;pc=1
19	GeMoMa	exon	3628397	3628456	.	-	.	ID=nbis-exon-411600;Parent=PASSSERD11981.2;de=true;minCov=33;pc=1
19	GeMoMa	exon	3628977	3629093	.	-	.	ID=nbis-exon-411601;Parent=PASSSERD11981.2;de=true;minCov=33;pc=1
19	GeMoMa	exon	3641466	3641568	.	-	.	ID=nbis-exon-411602;Parent=PASSSERD11981.2;de=true;minCov=33;pc=1
19	GeMoMa	exon	3642528	3642678	.	-	.	ID=nbis-exon-411603;Parent=PASSSERD11981.2;de=true;minCov=33;pc=1
19	GeMoMa	exon	3644927	3645008	.	-	.	ID=nbis-exon-411604;Parent=PASSSERD11981.2;de=true;minCov=33;pc=1
19	GeMoMa	exon	3645780	3645880	.	-	.	ID=nbis-exon-411605;Parent=PASSSERD11981.2;de=true;minCov=33;pc=1
19	GeMoMa	exon	3646071	3646216	.	-	.	ID=nbis-exon-411606;Parent=PASSSERD11981.2;de=true;minCov=33;pc=1
19	GeMoMa	exon	3653550	3653728	.	-	.	ID=nbis-exon-411607;Parent=PASSSERD11981.2;de=true;minCov=33;pc=1
19	GeMoMa	exon	3654070	3654143	.	-	.	ID=nbis-exon-411608;Parent=PASSSERD11981.2;de=true;minCov=33;pc=1
19	GeMoMa	exon	3654768	3654975	.	-	.	ID=nbis-exon-411609;Parent=PASSSERD11981.2;de=true;minCov=33;pc=1
19	GeMoMa	exon	3656780	3658338	.	-	.	ID=nbis-exon-411610;Parent=PASSSERD11981.2;de=true;minCov=33;pc=1
19	GeMoMa	exon	3686708	3686840	.	-	.	ID=nbis-exon-411611;Parent=PASSSERD11981.2;de=true;minCov=33;pc=1
19	GeMoMa	exon	3688807	3688983	.	-	.	ID=nbis-exon-411612;Parent=PASSSERD11981.2;de=true;minCov=33;pc=1
19	GeMoMa	exon	3698040	3698235	.	-	.	ID=nbis-exon-411613;Parent=PASSSERD11981.2;de=true;minCov=33;pc=1
19	GeMoMa	CDS	3627598	3627687	.	-	0	ID=cds-372021;Parent=PASSSERD11981.2;ae=true;minCov=77;pc=1
19	GeMoMa	CDS	3628397	3628456	.	-	0	ID=cds-372020;Parent=PASSSERD11981.2;ae=true;de=true;minCov=94;pc=1
19	GeMoMa	CDS	3628977	3629093	.	-	0	ID=cds-372019;Parent=PASSSERD11981.2;ae=true;de=true;minCov=85;pc=1
19	GeMoMa	CDS	3641466	3641568	.	-	1	ID=cds-372018;Parent=PASSSERD11981.2;ae=true;de=true;minCov=89;pc=1
19	GeMoMa	CDS	3642528	3642678	.	-	2	ID=cds-372017;Parent=PASSSERD11981.2;ae=true;de=true;minCov=80;pc=1
19	GeMoMa	CDS	3644927	3645008	.	-	0	ID=cds-372016;Parent=PASSSERD11981.2;ae=true;de=true;minCov=74;pc=1
19	GeMoMa	CDS	3645780	3645880	.	-	2	ID=cds-372015;Parent=PASSSERD11981.2;ae=true;de=true;minCov=80;pc=1
19	GeMoMa	CDS	3646071	3646216	.	-	1	ID=cds-372014;Parent=PASSSERD11981.2;ae=true;de=true;minCov=68;pc=1
19	GeMoMa	CDS	3653550	3653728	.	-	0	ID=cds-372013;Parent=PASSSERD11981.2;ae=true;de=true;minCov=238;pc=1
19	GeMoMa	CDS	3654070	3654143	.	-	2	ID=cds-372012;Parent=PASSSERD11981.2;ae=true;de=true;minCov=274;pc=1
19	GeMoMa	CDS	3654768	3654975	.	-	0	ID=cds-372011;Parent=PASSSERD11981.2;ae=true;de=true;minCov=167;pc=1
19	GeMoMa	CDS	3656780	3658338	.	-	2	ID=cds-372010;Parent=PASSSERD11981.2;ae=false;de=true;minCov=102;pc=1
19	GeMoMa	CDS	3686708	3686840	.	-	0	ID=cds-372009;Parent=PASSSERD11981.2;ae=true;de=false;minCov=25;pc=1
19	GeMoMa	CDS	3688807	3688953	.	-	0	ID=cds-372008;Parent=PASSSERD11981.2;de=true;minCov=33;pc=1
19	AnnotationFinalizer_	five_prime_UTR	3688954	3688983	.	-	.	ID=five_prime_utr-49412;Parent=PASSSERD11981.2
19	AnnotationFinalizer_	five_prime_UTR	3698040	3698235	.	-	.	ID=five_prime_utr-49411;Parent=PASSSERD11981.2
19	AnnotationFinalizer_	three_prime_UTR	3622697	3622818	.	-	.	ID=three_prime_utr-40158;Parent=PASSSERD11981.2
19	AnnotationFinalizer_	three_prime_UTR	3627393	3627597	.	-	.	ID=three_prime_utr-40157;Parent=PASSSERD11981.2
19	GAF	gene	3710171	3750509	.	-	.	ID=PASSSERD11982;combinedEvidence=4;complete=5;maxEvidence=4;maxTie=1.0;transcripts=5
19	GeMoMa	mRNA	3710171	3724718	1557	-	.	ID=PASSSERD11982.2;Parent=PASSSERD11982;aa=305;alternative="onychos_gene-ABR,pyrgi_gene-ABR";avgCov=1447.4186;bestScore=1557;ce=8;evidence=3;iAA=1;lpm=305;maxGap=0;maxScore=1557;minCov=446;minSplitReads=621;nps=0;oldID=montanus_rna-XM_039720818.1_R0;pAA=1;prediction=0;raa=305;rce=8;ref-gene=montanus_gene-ABR;start=M;stop=*;sumWeight=2.8;tae=1;tde=1;tie=1;tpc=1
19	GeMoMa	exon	3710171	3716581	.	-	.	ID=nbis-exon-411637;Parent=PASSSERD11982.2;de=true;minCov=446;pc=1
19	GeMoMa	exon	3716713	3716860	.	-	.	ID=nbis-exon-411638;Parent=PASSSERD11982.2;de=true;minCov=446;pc=1
19	GeMoMa	exon	3718457	3718562	.	-	.	ID=nbis-exon-411639;Parent=PASSSERD11982.2;de=true;minCov=446;pc=1
19	GeMoMa	exon	3718819	3718953	.	-	.	ID=nbis-exon-411640;Parent=PASSSERD11982.2;de=true;minCov=446;pc=1
19	GeMoMa	exon	3719383	3719522	.	-	.	ID=nbis-exon-411641;Parent=PASSSERD11982.2;de=true;minCov=446;pc=1
19	GeMoMa	exon	3719756	3719865	.	-	.	ID=nbis-exon-411642;Parent=PASSSERD11982.2;de=true;minCov=446;pc=1
19	GeMoMa	exon	3719958	3720017	.	-	.	ID=nbis-exon-411643;Parent=PASSSERD11982.2;de=true;minCov=446;pc=1
19	GeMoMa	exon	3723960	3724718	.	-	.	ID=nbis-exon-411644;Parent=PASSSERD11982.2;de=true;minCov=446;pc=1
19	GeMoMa	CDS	3716492	3716581	.	-	0	ID=cds-372051;Parent=PASSSERD11982.2;ae=true;minCov=1426;pc=1
19	GeMoMa	CDS	3716713	3716860	.	-	1	ID=cds-372050;Parent=PASSSERD11982.2;ae=true;de=true;minCov=1192;pc=1
19	GeMoMa	CDS	3718457	3718562	.	-	2	ID=cds-372049;Parent=PASSSERD11982.2;ae=true;de=true;minCov=1236;pc=1
19	GeMoMa	CDS	3718819	3718953	.	-	2	ID=cds-372048;Parent=PASSSERD11982.2;ae=true;de=true;minCov=1358;pc=1
19	GeMoMa	CDS	3719383	3719522	.	-	1	ID=cds-372047;Parent=PASSSERD11982.2;ae=true;de=true;minCov=1519;pc=1
19	GeMoMa	CDS	3719756	3719865	.	-	0	ID=cds-372046;Parent=PASSSERD11982.2;ae=true;de=true;minCov=1313;pc=1
19	GeMoMa	CDS	3719958	3720017	.	-	0	ID=cds-372045;Parent=PASSSERD11982.2;ae=true;de=true;minCov=1259;pc=1
19	GeMoMa	CDS	3723960	3724085	.	-	0	ID=cds-372044;Parent=PASSSERD11982.2;de=true;minCov=446;pc=1
19	AnnotationFinalizer_	five_prime_UTR	3724086	3724718	.	-	.	ID=five_prime_utr-49415;Parent=PASSSERD11982.2
19	AnnotationFinalizer_	three_prime_UTR	3710171	3716491	.	-	.	ID=three_prime_utr-40160;Parent=PASSSERD11982.2
19	GeMoMa	mRNA	3710171	3731457	3317	-	.	ID=PASSSERD11982.4;Parent=PASSSERD11982;aa=642;avgCov=974.0535;bestScore=3317;ce=18;evidence=1;iAA=0.9953;lpm=343;maxGap=0;maxScore=3325;minCov=4;minSplitReads=6;nps=0;oldID=onychos_rna-XM_041422835.1_R0;pAA=0.9953;prediction=0;raa=642;rce=18;ref-gene=onychos_gene-ABR;start=M;stop=*;sumWeight=1.0;tae=1;tde=1;tie=1;tpc=1
19	GeMoMa	exon	3710171	3716581	.	-	.	ID=nbis-exon-411668;Parent=PASSSERD11982.4;de=true;minCov=4;pc=1
19	GeMoMa	exon	3716713	3716860	.	-	.	ID=nbis-exon-411669;Parent=PASSSERD11982.4;de=true;minCov=4;pc=1
19	GeMoMa	exon	3718457	3718562	.	-	.	ID=nbis-exon-411670;Parent=PASSSERD11982.4;de=true;minCov=4;pc=1
19	GeMoMa	exon	3718819	3718953	.	-	.	ID=nbis-exon-411671;Parent=PASSSERD11982.4;de=true;minCov=4;pc=1
19	GeMoMa	exon	3719383	3719522	.	-	.	ID=nbis-exon-411672;Parent=PASSSERD11982.4;de=true;minCov=4;pc=1
19	GeMoMa	exon	3719756	3719865	.	-	.	ID=nbis-exon-411673;Parent=PASSSERD11982.4;de=true;minCov=4;pc=1
19	GeMoMa	exon	3719958	3720017	.	-	.	ID=nbis-exon-411674;Parent=PASSSERD11982.4;de=true;minCov=4;pc=1
19	GeMoMa	exon	3726814	3726945	.	-	.	ID=nbis-exon-411675;Parent=PASSSERD11982.4;de=true;minCov=4;pc=1
19	GeMoMa	exon	3727056	3727153	.	-	.	ID=nbis-exon-411676;Parent=PASSSERD11982.4;de=true;minCov=4;pc=1
19	GeMoMa	exon	3727299	3727373	.	-	.	ID=nbis-exon-411677;Parent=PASSSERD11982.4;de=true;minCov=4;pc=1
19	GeMoMa	exon	3727825	3727929	.	-	.	ID=nbis-exon-411678;Parent=PASSSERD11982.4;de=true;minCov=4;pc=1
19	GeMoMa	exon	3728075	3728150	.	-	.	ID=nbis-exon-411679;Parent=PASSSERD11982.4;de=true;minCov=4;pc=1
19	GeMoMa	exon	3728222	3728344	.	-	.	ID=nbis-exon-411680;Parent=PASSSERD11982.4;de=true;minCov=4;pc=1
19	GeMoMa	exon	3728440	3728605	.	-	.	ID=nbis-exon-411681;Parent=PASSSERD11982.4;de=true;minCov=4;pc=1
19	GeMoMa	exon	3728684	3728805	.	-	.	ID=nbis-exon-411682;Parent=PASSSERD11982.4;de=true;minCov=4;pc=1
19	GeMoMa	exon	3729118	3729258	.	-	.	ID=nbis-exon-411683;Parent=PASSSERD11982.4;de=true;minCov=4;pc=1
19	GeMoMa	exon	3729391	3729443	.	-	.	ID=nbis-exon-411684;Parent=PASSSERD11982.4;de=true;minCov=4;pc=1
19	GeMoMa	exon	3731200	3731457	.	-	.	ID=nbis-exon-411685;Parent=PASSSERD11982.4;de=true;minCov=4;pc=1
19	GeMoMa	CDS	3716492	3716581	.	-	0	ID=cds-372091;Parent=PASSSERD11982.4;ae=true;minCov=1426;pc=1
19	GeMoMa	CDS	3716713	3716860	.	-	1	ID=cds-372090;Parent=PASSSERD11982.4;ae=true;de=true;minCov=1192;pc=1
19	GeMoMa	CDS	3718457	3718562	.	-	2	ID=cds-372089;Parent=PASSSERD11982.4;ae=true;de=true;minCov=1236;pc=1
19	GeMoMa	CDS	3718819	3718953	.	-	2	ID=cds-372088;Parent=PASSSERD11982.4;ae=true;de=true;minCov=1358;pc=1
19	GeMoMa	CDS	3719383	3719522	.	-	1	ID=cds-372087;Parent=PASSSERD11982.4;ae=true;de=true;minCov=1519;pc=1
19	GeMoMa	CDS	3719756	3719865	.	-	0	ID=cds-372086;Parent=PASSSERD11982.4;ae=true;de=true;minCov=1313;pc=1
19	GeMoMa	CDS	3719958	3720017	.	-	0	ID=cds-372085;Parent=PASSSERD11982.4;ae=true;de=true;minCov=1259;pc=1
19	GeMoMa	CDS	3726814	3726945	.	-	0	ID=cds-372084;Parent=PASSSERD11982.4;ae=true;de=true;minCov=785;pc=1
19	GeMoMa	CDS	3727056	3727153	.	-	2	ID=cds-372083;Parent=PASSSERD11982.4;ae=true;de=true;minCov=645;pc=1
19	GeMoMa	CDS	3727299	3727373	.	-	2	ID=cds-372082;Parent=PASSSERD11982.4;ae=true;de=true;minCov=585;pc=1
19	GeMoMa	CDS	3727825	3727929	.	-	2	ID=cds-372081;Parent=PASSSERD11982.4;ae=true;de=true;minCov=574;pc=1
19	GeMoMa	CDS	3728075	3728150	.	-	0	ID=cds-372080;Parent=PASSSERD11982.4;ae=true;de=true;minCov=622;pc=1
19	GeMoMa	CDS	3728222	3728344	.	-	0	ID=cds-372079;Parent=PASSSERD11982.4;ae=true;de=true;minCov=429;pc=1
19	GeMoMa	CDS	3728440	3728605	.	-	1	ID=cds-372078;Parent=PASSSERD11982.4;ae=true;de=true;minCov=381;pc=1
19	GeMoMa	CDS	3728684	3728805	.	-	0	ID=cds-372077;Parent=PASSSERD11982.4;ae=true;de=true;minCov=388;pc=1
19	GeMoMa	CDS	3729118	3729258	.	-	0	ID=cds-372076;Parent=PASSSERD11982.4;ae=true;de=true;minCov=407;pc=1
19	GeMoMa	CDS	3729391	3729443	.	-	2	ID=cds-372075;Parent=PASSSERD11982.4;ae=true;de=true;minCov=447;pc=1
19	GeMoMa	CDS	3731200	3731245	.	-	0	ID=cds-372074;Parent=PASSSERD11982.4;de=true;minCov=4;pc=1
19	AnnotationFinalizer_	five_prime_UTR	3731246	3731457	.	-	.	ID=five_prime_utr-49418;Parent=PASSSERD11982.4
19	AnnotationFinalizer_	three_prime_UTR	3710171	3716491	.	-	.	ID=three_prime_utr-40162;Parent=PASSSERD11982.4
19	GeMoMa	mRNA	3710171	3742093	4218	-	.	ID=PASSSERD11982.1;Parent=PASSSERD11982;aa=818;alternative="onychos_gene-ABR,passerold_gene:ENSPDOG00000005545,pyrgi_gene-ABR";avgCov=878.1117;bestScore=4218;ce=22;evidence=4;iAA=1;lpm=818;maxGap=0;maxScore=4218;minCov=244;minSplitReads=393;nps=0;oldID=montanus_rna-XM_039720817.1_R0;pAA=1;prediction=0;raa=818;rce=22;ref-gene=montanus_gene-ABR;start=M;stop=*;sumWeight=3.6;tae=1;tde=1;tie=1;tpc=1
19	GeMoMa	exon	3710171	3716581	.	-	.	ID=nbis-exon-411614;Parent=PASSSERD11982.1;de=true;minCov=244;pc=1
19	GeMoMa	exon	3716713	3716860	.	-	.	ID=nbis-exon-411615;Parent=PASSSERD11982.1;de=true;minCov=244;pc=1
19	GeMoMa	exon	3718457	3718562	.	-	.	ID=nbis-exon-411616;Parent=PASSSERD11982.1;de=true;minCov=244;pc=1
19	GeMoMa	exon	3718819	3718953	.	-	.	ID=nbis-exon-411617;Parent=PASSSERD11982.1;de=true;minCov=244;pc=1
19	GeMoMa	exon	3719383	3719522	.	-	.	ID=nbis-exon-411618;Parent=PASSSERD11982.1;de=true;minCov=244;pc=1
19	GeMoMa	exon	3719756	3719865	.	-	.	ID=nbis-exon-411619;Parent=PASSSERD11982.1;de=true;minCov=244;pc=1
19	GeMoMa	exon	3719958	3720017	.	-	.	ID=nbis-exon-411620;Parent=PASSSERD11982.1;de=true;minCov=244;pc=1
19	GeMoMa	exon	3726814	3726945	.	-	.	ID=nbis-exon-411621;Parent=PASSSERD11982.1;de=true;minCov=244;pc=1
19	GeMoMa	exon	3727056	3727153	.	-	.	ID=nbis-exon-411622;Parent=PASSSERD11982.1;de=true;minCov=244;pc=1
19	GeMoMa	exon	3727299	3727373	.	-	.	ID=nbis-exon-411623;Parent=PASSSERD11982.1;de=true;minCov=244;pc=1
19	GeMoMa	exon	3727825	3727929	.	-	.	ID=nbis-exon-411624;Parent=PASSSERD11982.1;de=true;minCov=244;pc=1
19	GeMoMa	exon	3728075	3728150	.	-	.	ID=nbis-exon-411625;Parent=PASSSERD11982.1;de=true;minCov=244;pc=1
19	GeMoMa	exon	3728222	3728344	.	-	.	ID=nbis-exon-411626;Parent=PASSSERD11982.1;de=true;minCov=244;pc=1
19	GeMoMa	exon	3728440	3728605	.	-	.	ID=nbis-exon-411627;Parent=PASSSERD11982.1;de=true;minCov=244;pc=1
19	GeMoMa	exon	3728684	3728805	.	-	.	ID=nbis-exon-411628;Parent=PASSSERD11982.1;de=true;minCov=244;pc=1
19	GeMoMa	exon	3729118	3729258	.	-	.	ID=nbis-exon-411629;Parent=PASSSERD11982.1;de=true;minCov=244;pc=1
19	GeMoMa	exon	3729391	3729443	.	-	.	ID=nbis-exon-411630;Parent=PASSSERD11982.1;de=true;minCov=244;pc=1
19	GeMoMa	exon	3731479	3731539	.	-	.	ID=nbis-exon-411631;Parent=PASSSERD11982.1;de=true;minCov=244;pc=1
19	GeMoMa	exon	3732146	3732253	.	-	.	ID=nbis-exon-411632;Parent=PASSSERD11982.1;de=true;minCov=244;pc=1
19	GeMoMa	exon	3732659	3732844	.	-	.	ID=nbis-exon-411633;Parent=PASSSERD11982.1;de=true;minCov=244;pc=1
19	GeMoMa	exon	3733293	3733397	.	-	.	ID=nbis-exon-411634;Parent=PASSSERD11982.1;de=true;minCov=244;pc=1
19	GeMoMa	exon	3735060	3735392	.	-	.	ID=nbis-exon-411635;Parent=PASSSERD11982.1;de=true;minCov=244;pc=1
19	GeMoMa	exon	3742016	3742093	.	-	.	ID=nbis-exon-411636;Parent=PASSSERD11982.1;de=true;minCov=244;pc=1
19	GeMoMa	CDS	3716492	3716581	.	-	0	ID=cds-372043;Parent=PASSSERD11982.1;ae=true;minCov=1426;pc=1
19	GeMoMa	CDS	3716713	3716860	.	-	1	ID=cds-372042;Parent=PASSSERD11982.1;ae=true;de=true;minCov=1192;pc=1
19	GeMoMa	CDS	3718457	3718562	.	-	2	ID=cds-372041;Parent=PASSSERD11982.1;ae=true;de=true;minCov=1236;pc=1
19	GeMoMa	CDS	3718819	3718953	.	-	2	ID=cds-372040;Parent=PASSSERD11982.1;ae=true;de=true;minCov=1358;pc=1
19	GeMoMa	CDS	3719383	3719522	.	-	1	ID=cds-372039;Parent=PASSSERD11982.1;ae=true;de=true;minCov=1519;pc=1
19	GeMoMa	CDS	3719756	3719865	.	-	0	ID=cds-372038;Parent=PASSSERD11982.1;ae=true;de=true;minCov=1313;pc=1
19	GeMoMa	CDS	3719958	3720017	.	-	0	ID=cds-372037;Parent=PASSSERD11982.1;ae=true;de=true;minCov=1259;pc=1
19	GeMoMa	CDS	3726814	3726945	.	-	0	ID=cds-372036;Parent=PASSSERD11982.1;ae=true;de=true;minCov=785;pc=1
19	GeMoMa	CDS	3727056	3727153	.	-	2	ID=cds-372035;Parent=PASSSERD11982.1;ae=true;de=true;minCov=645;pc=1
19	GeMoMa	CDS	3727299	3727373	.	-	2	ID=cds-372034;Parent=PASSSERD11982.1;ae=true;de=true;minCov=585;pc=1
19	GeMoMa	CDS	3727825	3727929	.	-	2	ID=cds-372033;Parent=PASSSERD11982.1;ae=true;de=true;minCov=574;pc=1
19	GeMoMa	CDS	3728075	3728150	.	-	0	ID=cds-372032;Parent=PASSSERD11982.1;ae=true;de=true;minCov=622;pc=1
19	GeMoMa	CDS	3728222	3728344	.	-	0	ID=cds-372031;Parent=PASSSERD11982.1;ae=true;de=true;minCov=429;pc=1
19	GeMoMa	CDS	3728440	3728605	.	-	1	ID=cds-372030;Parent=PASSSERD11982.1;ae=true;de=true;minCov=381;pc=1
19	GeMoMa	CDS	3728684	3728805	.	-	0	ID=cds-372029;Parent=PASSSERD11982.1;ae=true;de=true;minCov=388;pc=1
19	GeMoMa	CDS	3729118	3729258	.	-	0	ID=cds-372028;Parent=PASSSERD11982.1;ae=true;de=true;minCov=407;pc=1
19	GeMoMa	CDS	3729391	3729443	.	-	2	ID=cds-372027;Parent=PASSSERD11982.1;ae=true;de=true;minCov=447;pc=1
19	GeMoMa	CDS	3731479	3731539	.	-	0	ID=cds-372026;Parent=PASSSERD11982.1;ae=true;de=true;minCov=426;pc=1
19	GeMoMa	CDS	3732146	3732253	.	-	0	ID=cds-372025;Parent=PASSSERD11982.1;ae=true;de=true;minCov=459;pc=1
19	GeMoMa	CDS	3732659	3732844	.	-	0	ID=cds-372024;Parent=PASSSERD11982.1;ae=true;de=true;minCov=432;pc=1
19	GeMoMa	CDS	3733293	3733397	.	-	0	ID=cds-372023;Parent=PASSSERD11982.1;ae=true;de=true;minCov=485;pc=1
19	GeMoMa	CDS	3735060	3735173	.	-	0	ID=cds-372022;Parent=PASSSERD11982.1;de=true;minCov=244;pc=1
19	AnnotationFinalizer_	five_prime_UTR	3735174	3735392	.	-	.	ID=five_prime_utr-49414;Parent=PASSSERD11982.1
19	AnnotationFinalizer_	five_prime_UTR	3742016	3742093	.	-	.	ID=five_prime_utr-49413;Parent=PASSSERD11982.1
19	AnnotationFinalizer_	three_prime_UTR	3710171	3716491	.	-	.	ID=three_prime_utr-40159;Parent=PASSSERD11982.1
19	GeMoMa	mRNA	3710171	3742093	4190	-	.	ID=PASSSERD11982.5;Parent=PASSSERD11982;aa=809;avgCov=784.9526;bestScore=4190;ce=22;evidence=1;iAA=1;lpm=809;maxGap=0;maxScore=4190;minCov=54;minSplitReads=16;nps=0;oldID=passerold_transcript:ENSPDOT00000008245_R0;pAA=1;prediction=0;raa=809;rce=22;ref-gene=passerold_gene:ENSPDOG00000005545;start=M;stop=*;sumWeight=0.8;tae=1;tde=1;tie=1;tpc=1
19	GeMoMa	exon	3710171	3716581	.	-	.	ID=nbis-exon-411686;Parent=PASSSERD11982.5;de=true;minCov=244;pc=1
19	GeMoMa	exon	3716713	3716860	.	-	.	ID=nbis-exon-411687;Parent=PASSSERD11982.5;de=true;minCov=244;pc=1
19	GeMoMa	exon	3717658	3717794	.	-	.	ID=nbis-exon-411688;Parent=PASSSERD11982.5;de=true;minCov=244;pc=1
19	GeMoMa	exon	3718457	3718562	.	-	.	ID=nbis-exon-411689;Parent=PASSSERD11982.5;de=true;minCov=244;pc=1
19	GeMoMa	exon	3718819	3718953	.	-	.	ID=nbis-exon-411690;Parent=PASSSERD11982.5;de=true;minCov=244;pc=1
19	GeMoMa	exon	3719383	3719522	.	-	.	ID=nbis-exon-411691;Parent=PASSSERD11982.5;de=true;minCov=244;pc=1
19	GeMoMa	exon	3719756	3719865	.	-	.	ID=nbis-exon-411692;Parent=PASSSERD11982.5;de=true;minCov=244;pc=1
19	GeMoMa	exon	3719958	3720017	.	-	.	ID=nbis-exon-411693;Parent=PASSSERD11982.5;de=true;minCov=244;pc=1
19	GeMoMa	exon	3726814	3726945	.	-	.	ID=nbis-exon-411694;Parent=PASSSERD11982.5;de=true;minCov=244;pc=1
19	GeMoMa	exon	3727056	3727153	.	-	.	ID=nbis-exon-411695;Parent=PASSSERD11982.5;de=true;minCov=244;pc=1
19	GeMoMa	exon	3727299	3727373	.	-	.	ID=nbis-exon-411696;Parent=PASSSERD11982.5;de=true;minCov=244;pc=1
19	GeMoMa	exon	3727825	3727929	.	-	.	ID=nbis-exon-411697;Parent=PASSSERD11982.5;de=true;minCov=244;pc=1
19	GeMoMa	exon	3728075	3728150	.	-	.	ID=nbis-exon-411698;Parent=PASSSERD11982.5;de=true;minCov=244;pc=1
19	GeMoMa	exon	3728222	3728344	.	-	.	ID=nbis-exon-411699;Parent=PASSSERD11982.5;de=true;minCov=244;pc=1
19	GeMoMa	exon	3728440	3728605	.	-	.	ID=nbis-exon-411700;Parent=PASSSERD11982.5;de=true;minCov=244;pc=1
19	GeMoMa	exon	3728684	3728805	.	-	.	ID=nbis-exon-411701;Parent=PASSSERD11982.5;de=true;minCov=244;pc=1
19	GeMoMa	exon	3729118	3729258	.	-	.	ID=nbis-exon-411702;Parent=PASSSERD11982.5;de=true;minCov=244;pc=1
19	GeMoMa	exon	3729391	3729443	.	-	.	ID=nbis-exon-411703;Parent=PASSSERD11982.5;de=true;minCov=244;pc=1
19	GeMoMa	exon	3731479	3731539	.	-	.	ID=nbis-exon-411704;Parent=PASSSERD11982.5;de=true;minCov=244;pc=1
19	GeMoMa	exon	3732146	3732253	.	-	.	ID=nbis-exon-411705;Parent=PASSSERD11982.5;de=true;minCov=244;pc=1
19	GeMoMa	exon	3732659	3732844	.	-	.	ID=nbis-exon-411706;Parent=PASSSERD11982.5;de=true;minCov=244;pc=1
19	GeMoMa	exon	3733293	3733397	.	-	.	ID=nbis-exon-411707;Parent=PASSSERD11982.5;de=true;minCov=244;pc=1
19	GeMoMa	exon	3735060	3735392	.	-	.	ID=nbis-exon-411708;Parent=PASSSERD11982.5;de=true;minCov=244;pc=1
19	GeMoMa	exon	3742016	3742093	.	-	.	ID=nbis-exon-411709;Parent=PASSSERD11982.5;de=true;minCov=244;pc=1
19	GeMoMa	CDS	3716787	3716860	.	-	2	ID=cds-372113;Parent=PASSSERD11982.5;ae=true;minCov=1192;pc=1
19	GeMoMa	CDS	3717658	3717794	.	-	1	ID=cds-372112;Parent=PASSSERD11982.5;ae=true;de=true;minCov=54;pc=1
19	GeMoMa	CDS	3718457	3718562	.	-	2	ID=cds-372111;Parent=PASSSERD11982.5;ae=true;de=true;minCov=1236;pc=1
19	GeMoMa	CDS	3718819	3718953	.	-	2	ID=cds-372110;Parent=PASSSERD11982.5;ae=true;de=true;minCov=1358;pc=1
19	GeMoMa	CDS	3719383	3719522	.	-	1	ID=cds-372109;Parent=PASSSERD11982.5;ae=true;de=true;minCov=1519;pc=1
19	GeMoMa	CDS	3719756	3719865	.	-	0	ID=cds-372108;Parent=PASSSERD11982.5;ae=true;de=true;minCov=1313;pc=1
19	GeMoMa	CDS	3719958	3720017	.	-	0	ID=cds-372107;Parent=PASSSERD11982.5;ae=true;de=true;minCov=1259;pc=1
19	GeMoMa	CDS	3726814	3726945	.	-	0	ID=cds-372106;Parent=PASSSERD11982.5;ae=true;de=true;minCov=785;pc=1
19	GeMoMa	CDS	3727056	3727153	.	-	2	ID=cds-372105;Parent=PASSSERD11982.5;ae=true;de=true;minCov=645;pc=1
19	GeMoMa	CDS	3727299	3727373	.	-	2	ID=cds-372104;Parent=PASSSERD11982.5;ae=true;de=true;minCov=585;pc=1
19	GeMoMa	CDS	3727825	3727929	.	-	2	ID=cds-372103;Parent=PASSSERD11982.5;ae=true;de=true;minCov=574;pc=1
19	GeMoMa	CDS	3728075	3728150	.	-	0	ID=cds-372102;Parent=PASSSERD11982.5;ae=true;de=true;minCov=622;pc=1
19	GeMoMa	CDS	3728222	3728344	.	-	0	ID=cds-372101;Parent=PASSSERD11982.5;ae=true;de=true;minCov=429;pc=1
19	GeMoMa	CDS	3728440	3728605	.	-	1	ID=cds-372100;Parent=PASSSERD11982.5;ae=true;de=true;minCov=381;pc=1
19	GeMoMa	CDS	3728684	3728805	.	-	0	ID=cds-372099;Parent=PASSSERD11982.5;ae=true;de=true;minCov=388;pc=1
19	GeMoMa	CDS	3729118	3729258	.	-	0	ID=cds-372098;Parent=PASSSERD11982.5;ae=true;de=true;minCov=407;pc=1
19	GeMoMa	CDS	3729391	3729443	.	-	2	ID=cds-372097;Parent=PASSSERD11982.5;ae=true;de=true;minCov=447;pc=1
19	GeMoMa	CDS	3731479	3731539	.	-	0	ID=cds-372096;Parent=PASSSERD11982.5;ae=true;de=true;minCov=426;pc=1
19	GeMoMa	CDS	3732146	3732253	.	-	0	ID=cds-372095;Parent=PASSSERD11982.5;ae=true;de=true;minCov=459;pc=1
19	GeMoMa	CDS	3732659	3732844	.	-	0	ID=cds-372094;Parent=PASSSERD11982.5;ae=true;de=true;minCov=432;pc=1
19	GeMoMa	CDS	3733293	3733397	.	-	0	ID=cds-372093;Parent=PASSSERD11982.5;ae=true;de=true;minCov=485;pc=1
19	GeMoMa	CDS	3735060	3735173	.	-	0	ID=cds-372092;Parent=PASSSERD11982.5;de=true;minCov=244;pc=1
19	AnnotationFinalizer_	five_prime_UTR	3735174	3735392	.	-	.	ID=five_prime_utr-49420;Parent=PASSSERD11982.5
19	AnnotationFinalizer_	five_prime_UTR	3742016	3742093	.	-	.	ID=five_prime_utr-49419;Parent=PASSSERD11982.5
19	AnnotationFinalizer_	three_prime_UTR	3710171	3716581	.	-	.	ID=three_prime_utr-40164;Parent=PASSSERD11982.5
19	AnnotationFinalizer_	three_prime_UTR	3716713	3716786	.	-	.	ID=three_prime_utr-40163;Parent=PASSSERD11982.5
19	GeMoMa	mRNA	3710171	3750509	4198	-	.	ID=PASSSERD11982.3;Parent=PASSSERD11982;aa=816;alternative="onychos_gene-ABR,onychos_gene-BCR,pyrgi_gene-ABR";avgCov=870.0788;bestScore=4198;ce=22;evidence=2;iAA=0.9951;lpm=343;maxGap=0;maxScore=4211;minCov=77;minSplitReads=81;nps=0;oldID=onychos_rna-XM_041422832.1_R0;pAA=0.9951;prediction=0;raa=816;rce=22;ref-gene=onychos_gene-ABR;start=M;stop=*;sumWeight=2.0;tae=1;tde=1;tie=1;tpc=1
19	GeMoMa	exon	3710171	3716581	.	-	.	ID=nbis-exon-411645;Parent=PASSSERD11982.3;de=true;minCov=77;pc=1
19	GeMoMa	exon	3716713	3716860	.	-	.	ID=nbis-exon-411646;Parent=PASSSERD11982.3;de=true;minCov=77;pc=1
19	GeMoMa	exon	3718457	3718562	.	-	.	ID=nbis-exon-411647;Parent=PASSSERD11982.3;de=true;minCov=77;pc=1
19	GeMoMa	exon	3718819	3718953	.	-	.	ID=nbis-exon-411648;Parent=PASSSERD11982.3;de=true;minCov=77;pc=1
19	GeMoMa	exon	3719383	3719522	.	-	.	ID=nbis-exon-411649;Parent=PASSSERD11982.3;de=true;minCov=77;pc=1
19	GeMoMa	exon	3719756	3719865	.	-	.	ID=nbis-exon-411650;Parent=PASSSERD11982.3;de=true;minCov=77;pc=1
19	GeMoMa	exon	3719958	3720017	.	-	.	ID=nbis-exon-411651;Parent=PASSSERD11982.3;de=true;minCov=77;pc=1
19	GeMoMa	exon	3726814	3726945	.	-	.	ID=nbis-exon-411652;Parent=PASSSERD11982.3;de=true;minCov=77;pc=1
19	GeMoMa	exon	3727056	3727153	.	-	.	ID=nbis-exon-411653;Parent=PASSSERD11982.3;de=true;minCov=77;pc=1
19	GeMoMa	exon	3727299	3727373	.	-	.	ID=nbis-exon-411654;Parent=PASSSERD11982.3;de=true;minCov=77;pc=1
19	GeMoMa	exon	3727825	3727929	.	-	.	ID=nbis-exon-411655;Parent=PASSSERD11982.3;de=true;minCov=77;pc=1
19	GeMoMa	exon	3728075	3728150	.	-	.	ID=nbis-exon-411656;Parent=PASSSERD11982.3;de=true;minCov=77;pc=1
19	GeMoMa	exon	3728222	3728344	.	-	.	ID=nbis-exon-411657;Parent=PASSSERD11982.3;de=true;minCov=77;pc=1
19	GeMoMa	exon	3728440	3728605	.	-	.	ID=nbis-exon-411658;Parent=PASSSERD11982.3;de=true;minCov=77;pc=1
19	GeMoMa	exon	3728684	3728805	.	-	.	ID=nbis-exon-411659;Parent=PASSSERD11982.3;de=true;minCov=77;pc=1
19	GeMoMa	exon	3729118	3729258	.	-	.	ID=nbis-exon-411660;Parent=PASSSERD11982.3;de=true;minCov=77;pc=1
19	GeMoMa	exon	3729391	3729443	.	-	.	ID=nbis-exon-411661;Parent=PASSSERD11982.3;de=true;minCov=77;pc=1
19	GeMoMa	exon	3731479	3731539	.	-	.	ID=nbis-exon-411662;Parent=PASSSERD11982.3;de=true;minCov=77;pc=1
19	GeMoMa	exon	3732146	3732253	.	-	.	ID=nbis-exon-411663;Parent=PASSSERD11982.3;de=true;minCov=77;pc=1
19	GeMoMa	exon	3732659	3732844	.	-	.	ID=nbis-exon-411664;Parent=PASSSERD11982.3;de=true;minCov=77;pc=1
19	GeMoMa	exon	3733293	3733397	.	-	.	ID=nbis-exon-411665;Parent=PASSSERD11982.3;de=true;minCov=77;pc=1
19	GeMoMa	exon	3738115	3738299	.	-	.	ID=nbis-exon-411666;Parent=PASSSERD11982.3;de=true;minCov=77;pc=1
19	GeMoMa	exon	3750320	3750509	.	-	.	ID=nbis-exon-411667;Parent=PASSSERD11982.3;de=true;minCov=77;pc=1
19	GeMoMa	CDS	3716492	3716581	.	-	0	ID=cds-372073;Parent=PASSSERD11982.3;ae=true;minCov=1426;pc=1
19	GeMoMa	CDS	3716713	3716860	.	-	1	ID=cds-372072;Parent=PASSSERD11982.3;ae=true;de=true;minCov=1192;pc=1
19	GeMoMa	CDS	3718457	3718562	.	-	2	ID=cds-372071;Parent=PASSSERD11982.3;ae=true;de=true;minCov=1236;pc=1
19	GeMoMa	CDS	3718819	3718953	.	-	2	ID=cds-372070;Parent=PASSSERD11982.3;ae=true;de=true;minCov=1358;pc=1
19	GeMoMa	CDS	3719383	3719522	.	-	1	ID=cds-372069;Parent=PASSSERD11982.3;ae=true;de=true;minCov=1519;pc=1
19	GeMoMa	CDS	3719756	3719865	.	-	0	ID=cds-372068;Parent=PASSSERD11982.3;ae=true;de=true;minCov=1313;pc=1
19	GeMoMa	CDS	3719958	3720017	.	-	0	ID=cds-372067;Parent=PASSSERD11982.3;ae=true;de=true;minCov=1259;pc=1
19	GeMoMa	CDS	3726814	3726945	.	-	0	ID=cds-372066;Parent=PASSSERD11982.3;ae=true;de=true;minCov=785;pc=1
19	GeMoMa	CDS	3727056	3727153	.	-	2	ID=cds-372065;Parent=PASSSERD11982.3;ae=true;de=true;minCov=645;pc=1
19	GeMoMa	CDS	3727299	3727373	.	-	2	ID=cds-372064;Parent=PASSSERD11982.3;ae=true;de=true;minCov=585;pc=1
19	GeMoMa	CDS	3727825	3727929	.	-	2	ID=cds-372063;Parent=PASSSERD11982.3;ae=true;de=true;minCov=574;pc=1
19	GeMoMa	CDS	3728075	3728150	.	-	0	ID=cds-372062;Parent=PASSSERD11982.3;ae=true;de=true;minCov=622;pc=1
19	GeMoMa	CDS	3728222	3728344	.	-	0	ID=cds-372061;Parent=PASSSERD11982.3;ae=true;de=true;minCov=429;pc=1
19	GeMoMa	CDS	3728440	3728605	.	-	1	ID=cds-372060;Parent=PASSSERD11982.3;ae=true;de=true;minCov=381;pc=1
19	GeMoMa	CDS	3728684	3728805	.	-	0	ID=cds-372059;Parent=PASSSERD11982.3;ae=true;de=true;minCov=388;pc=1
19	GeMoMa	CDS	3729118	3729258	.	-	0	ID=cds-372058;Parent=PASSSERD11982.3;ae=true;de=true;minCov=407;pc=1
19	GeMoMa	CDS	3729391	3729443	.	-	2	ID=cds-372057;Parent=PASSSERD11982.3;ae=true;de=true;minCov=447;pc=1
19	GeMoMa	CDS	3731479	3731539	.	-	0	ID=cds-372056;Parent=PASSSERD11982.3;ae=true;de=true;minCov=426;pc=1
19	GeMoMa	CDS	3732146	3732253	.	-	0	ID=cds-372055;Parent=PASSSERD11982.3;ae=true;de=true;minCov=459;pc=1
19	GeMoMa	CDS	3732659	3732844	.	-	0	ID=cds-372054;Parent=PASSSERD11982.3;ae=true;de=true;minCov=432;pc=1
19	GeMoMa	CDS	3733293	3733397	.	-	0	ID=cds-372053;Parent=PASSSERD11982.3;ae=true;de=true;minCov=485;pc=1
19	GeMoMa	CDS	3738115	3738222	.	-	0	ID=cds-372052;Parent=PASSSERD11982.3;de=true;minCov=77;pc=1
19	AnnotationFinalizer_	five_prime_UTR	3738223	3738299	.	-	.	ID=five_prime_utr-49417;Parent=PASSSERD11982.3
19	AnnotationFinalizer_	five_prime_UTR	3750320	3750509	.	-	.	ID=five_prime_utr-49416;Parent=PASSSERD11982.3
19	AnnotationFinalizer_	three_prime_UTR	3710171	3716491	.	-	.	ID=three_prime_utr-40161;Parent=PASSSERD11982.3
19	GAF	gene	3757013	3757723	.	+	.	ID=PASSSERD11983;combinedEvidence=4;complete=1;maxEvidence=4;maxTie=NA;transcripts=1
19	GeMoMa	mRNA	3757013	3757723	1275	+	.	ID=PASSSERD11983.1;Parent=PASSSERD11983;aa=237;alternative="montanus_gene-BHLHA9,onychos_gene-BHLHA9,pyrgi_gene-BHLHA9";avgCov=0;bestScore=1275;ce=1;evidence=4;iAA=1;lpm=237;maxGap=0;maxScore=1275;minCov=0;minSplitReads=NA;nps=0;oldID=passerold_transcript:ENSPDOT00000008313_R0;pAA=1;prediction=0;raa=237;rce=1;ref-gene=passerold_gene:ENSPDOG00000005620;start=M;stop=*;sumWeight=3.6;tae=NA;tde=NA;tie=NA;tpc=0
19	GeMoMa	exon	3757013	3757723	.	+	.	ID=nbis-exon-411710;Parent=PASSSERD11983.1;minCov=0;pc=0
19	GeMoMa	CDS	3757013	3757723	.	+	0	ID=cds-372114;Parent=PASSSERD11983.1;minCov=0;pc=0
19	GAF	gene	3760683	3775679	.	+	.	ID=PASSSERD11984;combinedEvidence=2;complete=1;maxEvidence=2;maxTie=0.5;transcripts=1
19	GeMoMa	mRNA	3760683	3775679	872	+	.	ID=PASSSERD11984.1;Parent=PASSSERD11984;aa=177;alternative="pyrgi_gene-TRARG1";avgCov=3.4181;bestScore=872;ce=3;evidence=2;iAA=0.9887;lpm=164;maxGap=0;maxScore=882;minCov=0;minSplitReads=0;nps=0;oldID=onychos_rna-XM_041423035.1_R0;pAA=0.9887;prediction=0;raa=177;rce=3;ref-gene=onychos_gene-TRARG1;start=M;stop=*;sumWeight=2.0;tae=0.5;tde=1;tie=0.5;tpc=0.9849
19	GeMoMa	exon	3760683	3761108	.	+	.	ID=nbis-exon-411711;Parent=PASSSERD11984.1;de=true;minCov=1;pc=1
19	GeMoMa	exon	3766108	3766240	.	+	.	ID=nbis-exon-411712;Parent=PASSSERD11984.1;de=true;minCov=1;pc=1
19	GeMoMa	exon	3775672	3775679	.	+	.	ID=nbis-exon-411713;Parent=PASSSERD11984.1;de=true;minCov=1;pc=1
19	GeMoMa	CDS	3760719	3761108	.	+	0	ID=cds-372115;Parent=PASSSERD11984.1;de=true;minCov=1;pc=1
19	GeMoMa	CDS	3766108	3766240	.	+	0	ID=cds-372116;Parent=PASSSERD11984.1;ae=true;de=true;minCov=2;pc=1
19	GeMoMa	CDS	3775672	3775679	.	+	2	ID=cds-372117;Parent=PASSSERD11984.1;ae=false;minCov=0;pc=0
19	AnnotationFinalizer_	five_prime_UTR	3760683	3760718	.	+	.	ID=five_prime_utr-49421;Parent=PASSSERD11984.1
19	GAF	gene	3779983	3825658	.	-	.	ID=PASSSERD11985;combinedEvidence=3;complete=2;maxEvidence=3;maxTie=0.875;transcripts=2
19	GeMoMa	mRNA	3779983	3825658	1163	-	.	ID=PASSSERD11985.1;Parent=PASSSERD11985;aa=244;alternative="onychos_gene-GOSR1,pyrgi_gene-GOSR1";avgCov=709.5615;bestScore=1163;ce=9;evidence=3;iAA=0.9598;lpm=238;maxGap=4;maxScore=1250;minCov=3;minSplitReads=0;nps=0;oldID=montanus_rna-XM_039720750.1_R0;pAA=0.9759;prediction=0;raa=249;rce=9;ref-gene=montanus_gene-GOSR1;start=M;stop=*;sumWeight=2.8;tae=0.875;tde=0.875;tie=0.875;tpc=1
19	GeMoMa	exon	3779983	3784048	.	-	.	ID=nbis-exon-411714;Parent=PASSSERD11985.1;de=false;minCov=3;pc=1
19	GeMoMa	exon	3785247	3785329	.	-	.	ID=nbis-exon-411715;Parent=PASSSERD11985.1;de=false;minCov=3;pc=1
19	GeMoMa	exon	3790866	3790895	.	-	.	ID=nbis-exon-411716;Parent=PASSSERD11985.1;de=false;minCov=3;pc=1
19	GeMoMa	exon	3804732	3804806	.	-	.	ID=nbis-exon-411717;Parent=PASSSERD11985.1;de=false;minCov=3;pc=1
19	GeMoMa	exon	3804942	3805033	.	-	.	ID=nbis-exon-411718;Parent=PASSSERD11985.1;de=false;minCov=3;pc=1
19	GeMoMa	exon	3806114	3806221	.	-	.	ID=nbis-exon-411719;Parent=PASSSERD11985.1;de=false;minCov=3;pc=1
19	GeMoMa	exon	3806419	3806506	.	-	.	ID=nbis-exon-411720;Parent=PASSSERD11985.1;de=false;minCov=3;pc=1
19	GeMoMa	exon	3808092	3808206	.	-	.	ID=nbis-exon-411721;Parent=PASSSERD11985.1;de=false;minCov=3;pc=1
19	GeMoMa	exon	3825569	3825658	.	-	.	ID=nbis-exon-411722;Parent=PASSSERD11985.1;de=false;minCov=3;pc=1
19	GeMoMa	CDS	3783924	3784048	.	-	2	ID=cds-372126;Parent=PASSSERD11985.1;ae=true;minCov=469;pc=1
19	GeMoMa	CDS	3785247	3785329	.	-	1	ID=cds-372125;Parent=PASSSERD11985.1;ae=true;de=true;minCov=537;pc=1
19	GeMoMa	CDS	3790866	3790895	.	-	1	ID=cds-372124;Parent=PASSSERD11985.1;ae=true;de=true;minCov=771;pc=1
19	GeMoMa	CDS	3804732	3804806	.	-	1	ID=cds-372123;Parent=PASSSERD11985.1;ae=true;de=true;minCov=715;pc=1
19	GeMoMa	CDS	3804942	3805033	.	-	0	ID=cds-372122;Parent=PASSSERD11985.1;ae=true;de=true;minCov=638;pc=1
19	GeMoMa	CDS	3806114	3806221	.	-	0	ID=cds-372121;Parent=PASSSERD11985.1;ae=true;de=true;minCov=759;pc=1
19	GeMoMa	CDS	3806419	3806506	.	-	1	ID=cds-372120;Parent=PASSSERD11985.1;ae=true;de=true;minCov=780;pc=1
19	GeMoMa	CDS	3808092	3808206	.	-	2	ID=cds-372119;Parent=PASSSERD11985.1;ae=false;de=true;minCov=375;pc=1
19	GeMoMa	CDS	3825569	3825584	.	-	0	ID=cds-372118;Parent=PASSSERD11985.1;de=false;minCov=3;pc=1
19	AnnotationFinalizer_	five_prime_UTR	3825585	3825658	.	-	.	ID=five_prime_utr-49422;Parent=PASSSERD11985.1
19	AnnotationFinalizer_	three_prime_UTR	3779983	3783923	.	-	.	ID=three_prime_utr-40165;Parent=PASSSERD11985.1
19	GeMoMa	mRNA	3779983	3825658	1151	-	.	ID=PASSSERD11985.2;Parent=PASSSERD11985;aa=242;alternative="onychos_gene-GOSR1,pyrgi_gene-GOSR1";avgCov=709.3926;bestScore=1151;ce=9;evidence=3;iAA=0.9595;lpm=236;maxGap=4;maxScore=1238;minCov=3;minSplitReads=0;nps=0;oldID=montanus_rna-XM_039720751.1_R0;pAA=0.9757;prediction=0;raa=247;rce=9;ref-gene=montanus_gene-GOSR1;start=M;stop=*;sumWeight=2.8;tae=0.875;tde=0.875;tie=0.875;tpc=1
19	GeMoMa	exon	3779983	3784048	.	-	.	ID=nbis-exon-411723;Parent=PASSSERD11985.2;de=false;minCov=3;pc=1
19	GeMoMa	exon	3785247	3785329	.	-	.	ID=nbis-exon-411724;Parent=PASSSERD11985.2;de=false;minCov=3;pc=1
19	GeMoMa	exon	3790866	3790895	.	-	.	ID=nbis-exon-411725;Parent=PASSSERD11985.2;de=false;minCov=3;pc=1
19	GeMoMa	exon	3804732	3804806	.	-	.	ID=nbis-exon-411726;Parent=PASSSERD11985.2;de=false;minCov=3;pc=1
19	GeMoMa	exon	3804942	3805033	.	-	.	ID=nbis-exon-411727;Parent=PASSSERD11985.2;de=false;minCov=3;pc=1
19	GeMoMa	exon	3806114	3806221	.	-	.	ID=nbis-exon-411728;Parent=PASSSERD11985.2;de=false;minCov=3;pc=1
19	GeMoMa	exon	3806419	3806506	.	-	.	ID=nbis-exon-411729;Parent=PASSSERD11985.2;de=false;minCov=3;pc=1
19	GeMoMa	exon	3808098	3808206	.	-	.	ID=nbis-exon-411730;Parent=PASSSERD11985.2;de=false;minCov=3;pc=1
19	GeMoMa	exon	3825569	3825658	.	-	.	ID=nbis-exon-411731;Parent=PASSSERD11985.2;de=false;minCov=3;pc=1
19	GeMoMa	CDS	3783924	3784048	.	-	2	ID=cds-372135;Parent=PASSSERD11985.2;ae=true;minCov=469;pc=1
19	GeMoMa	CDS	3785247	3785329	.	-	1	ID=cds-372134;Parent=PASSSERD11985.2;ae=true;de=true;minCov=537;pc=1
19	GeMoMa	CDS	3790866	3790895	.	-	1	ID=cds-372133;Parent=PASSSERD11985.2;ae=true;de=true;minCov=771;pc=1
19	GeMoMa	CDS	3804732	3804806	.	-	1	ID=cds-372132;Parent=PASSSERD11985.2;ae=true;de=true;minCov=715;pc=1
19	GeMoMa	CDS	3804942	3805033	.	-	0	ID=cds-372131;Parent=PASSSERD11985.2;ae=true;de=true;minCov=638;pc=1
19	GeMoMa	CDS	3806114	3806221	.	-	0	ID=cds-372130;Parent=PASSSERD11985.2;ae=true;de=true;minCov=759;pc=1
19	GeMoMa	CDS	3806419	3806506	.	-	1	ID=cds-372129;Parent=PASSSERD11985.2;ae=true;de=true;minCov=780;pc=1
19	GeMoMa	CDS	3808098	3808206	.	-	2	ID=cds-372128;Parent=PASSSERD11985.2;ae=false;de=true;minCov=375;pc=1
19	GeMoMa	CDS	3825569	3825584	.	-	0	ID=cds-372127;Parent=PASSSERD11985.2;de=false;minCov=3;pc=1
19	AnnotationFinalizer_	five_prime_UTR	3825585	3825658	.	-	.	ID=five_prime_utr-49423;Parent=PASSSERD11985.2
19	AnnotationFinalizer_	three_prime_UTR	3779983	3783923	.	-	.	ID=three_prime_utr-40166;Parent=PASSSERD11985.2
19	GAF	gene	3809510	3832690	.	-	.	ID=PASSSERD11986;combinedEvidence=1;complete=1;maxEvidence=1;maxTie=0.95;transcripts=1
19	GeMoMa	mRNA	3809510	3832690	6326	-	.	ID=PASSSERD11986.1;Parent=PASSSERD11986;aa=1198;avgCov=1089.6208;bestScore=6326;ce=21;evidence=1;iAA=0.9933;lpm=879;maxGap=7;maxScore=6348;minCov=0;minSplitReads=0;nps=0;oldID=passerold_transcript:ENSPDOT00000009456_R0;pAA=0.9933;prediction=0;raa=1191;rce=21;ref-gene=passerold_gene:ENSPDOG00000005764;start=M;stop=*;sumWeight=0.8;tae=0.95;tde=0.95;tie=0.95;tpc=0.9836
19	GeMoMa	exon	3809510	3812442	.	-	.	ID=nbis-exon-411732;Parent=PASSSERD11986.1;de=false;minCov=0;pc=0.9667
19	GeMoMa	exon	3813476	3813575	.	-	.	ID=nbis-exon-411733;Parent=PASSSERD11986.1;de=false;minCov=0;pc=0.9667
19	GeMoMa	exon	3813875	3814060	.	-	.	ID=nbis-exon-411734;Parent=PASSSERD11986.1;de=false;minCov=0;pc=0.9667
19	GeMoMa	exon	3814389	3814520	.	-	.	ID=nbis-exon-411735;Parent=PASSSERD11986.1;de=false;minCov=0;pc=0.9667
19	GeMoMa	exon	3814679	3814743	.	-	.	ID=nbis-exon-411736;Parent=PASSSERD11986.1;de=false;minCov=0;pc=0.9667
19	GeMoMa	exon	3814836	3814931	.	-	.	ID=nbis-exon-411737;Parent=PASSSERD11986.1;de=false;minCov=0;pc=0.9667
19	GeMoMa	exon	3815335	3815484	.	-	.	ID=nbis-exon-411738;Parent=PASSSERD11986.1;de=false;minCov=0;pc=0.9667
19	GeMoMa	exon	3816178	3816313	.	-	.	ID=nbis-exon-411739;Parent=PASSSERD11986.1;de=false;minCov=0;pc=0.9667
19	GeMoMa	exon	3816548	3816743	.	-	.	ID=nbis-exon-411740;Parent=PASSSERD11986.1;de=false;minCov=0;pc=0.9667
19	GeMoMa	exon	3817896	3818207	.	-	.	ID=nbis-exon-411741;Parent=PASSSERD11986.1;de=false;minCov=0;pc=0.9667
19	GeMoMa	exon	3818758	3818927	.	-	.	ID=nbis-exon-411742;Parent=PASSSERD11986.1;de=false;minCov=0;pc=0.9667
19	GeMoMa	exon	3819432	3819574	.	-	.	ID=nbis-exon-411743;Parent=PASSSERD11986.1;de=false;minCov=0;pc=0.9667
19	GeMoMa	exon	3820016	3820118	.	-	.	ID=nbis-exon-411744;Parent=PASSSERD11986.1;de=false;minCov=0;pc=0.9667
19	GeMoMa	exon	3820558	3820667	.	-	.	ID=nbis-exon-411745;Parent=PASSSERD11986.1;de=false;minCov=0;pc=0.9667
19	GeMoMa	exon	3821645	3821812	.	-	.	ID=nbis-exon-411746;Parent=PASSSERD11986.1;de=false;minCov=0;pc=0.9667
19	GeMoMa	exon	3822668	3822859	.	-	.	ID=nbis-exon-411747;Parent=PASSSERD11986.1;de=false;minCov=0;pc=0.9667
19	GeMoMa	exon	3823246	3823613	.	-	.	ID=nbis-exon-411748;Parent=PASSSERD11986.1;de=false;minCov=0;pc=0.9667
19	GeMoMa	exon	3824176	3824345	.	-	.	ID=nbis-exon-411749;Parent=PASSSERD11986.1;de=false;minCov=0;pc=0.9667
19	GeMoMa	exon	3825078	3825220	.	-	.	ID=nbis-exon-411750;Parent=PASSSERD11986.1;de=false;minCov=0;pc=0.9667
19	GeMoMa	exon	3831769	3832075	.	-	.	ID=nbis-exon-411751;Parent=PASSSERD11986.1;de=false;minCov=0;pc=0.9667
19	GeMoMa	exon	3832463	3832690	.	-	.	ID=nbis-exon-411752;Parent=PASSSERD11986.1;de=false;minCov=0;pc=0.9667
19	GeMoMa	CDS	3812216	3812442	.	-	2	ID=cds-372156;Parent=PASSSERD11986.1;ae=true;minCov=1417;pc=1
19	GeMoMa	CDS	3813476	3813575	.	-	0	ID=cds-372155;Parent=PASSSERD11986.1;ae=true;de=true;minCov=1432;pc=1
19	GeMoMa	CDS	3813875	3814060	.	-	0	ID=cds-372154;Parent=PASSSERD11986.1;ae=true;de=true;minCov=1458;pc=1
19	GeMoMa	CDS	3814389	3814520	.	-	0	ID=cds-372153;Parent=PASSSERD11986.1;ae=true;de=true;minCov=1325;pc=1
19	GeMoMa	CDS	3814679	3814743	.	-	2	ID=cds-372152;Parent=PASSSERD11986.1;ae=true;de=true;minCov=1254;pc=1
19	GeMoMa	CDS	3814836	3814931	.	-	2	ID=cds-372151;Parent=PASSSERD11986.1;ae=true;de=true;minCov=1206;pc=1
19	GeMoMa	CDS	3815335	3815484	.	-	2	ID=cds-372150;Parent=PASSSERD11986.1;ae=true;de=true;minCov=1310;pc=1
19	GeMoMa	CDS	3816178	3816313	.	-	0	ID=cds-372149;Parent=PASSSERD11986.1;ae=true;de=true;minCov=1101;pc=1
19	GeMoMa	CDS	3816548	3816743	.	-	1	ID=cds-372148;Parent=PASSSERD11986.1;ae=true;de=true;minCov=979;pc=1
19	GeMoMa	CDS	3817896	3818207	.	-	1	ID=cds-372147;Parent=PASSSERD11986.1;ae=true;de=true;minCov=1077;pc=1
19	GeMoMa	CDS	3818758	3818927	.	-	0	ID=cds-372146;Parent=PASSSERD11986.1;ae=true;de=true;minCov=883;pc=1
19	GeMoMa	CDS	3819432	3819574	.	-	2	ID=cds-372145;Parent=PASSSERD11986.1;ae=true;de=true;minCov=855;pc=1
19	GeMoMa	CDS	3820016	3820118	.	-	0	ID=cds-372144;Parent=PASSSERD11986.1;ae=true;de=true;minCov=940;pc=1
19	GeMoMa	CDS	3820558	3820667	.	-	2	ID=cds-372143;Parent=PASSSERD11986.1;ae=true;de=true;minCov=1059;pc=1
19	GeMoMa	CDS	3821645	3821812	.	-	2	ID=cds-372142;Parent=PASSSERD11986.1;ae=true;de=true;minCov=1117;pc=1
19	GeMoMa	CDS	3822668	3822859	.	-	2	ID=cds-372141;Parent=PASSSERD11986.1;ae=true;de=true;minCov=766;pc=1
19	GeMoMa	CDS	3823246	3823613	.	-	1	ID=cds-372140;Parent=PASSSERD11986.1;ae=true;de=true;minCov=561;pc=1
19	GeMoMa	CDS	3824176	3824345	.	-	0	ID=cds-372139;Parent=PASSSERD11986.1;ae=true;de=true;minCov=869;pc=1
19	GeMoMa	CDS	3825078	3825220	.	-	2	ID=cds-372138;Parent=PASSSERD11986.1;ae=true;de=true;minCov=800;pc=1
19	GeMoMa	CDS	3831769	3832075	.	-	0	ID=cds-372137;Parent=PASSSERD11986.1;ae=false;de=true;minCov=0;pc=0.8208
19	GeMoMa	CDS	3832463	3832582	.	-	0	ID=cds-372136;Parent=PASSSERD11986.1;de=false;minCov=0;pc=0.9667
19	AnnotationFinalizer_	five_prime_UTR	3832583	3832690	.	-	.	ID=five_prime_utr-49424;Parent=PASSSERD11986.1
19	AnnotationFinalizer_	three_prime_UTR	3809510	3812215	.	-	.	ID=three_prime_utr-40167;Parent=PASSSERD11986.1
19	GAF	gene	3840084	3845948	.	+	.	ID=PASSSERD11987;combinedEvidence=3;complete=3;maxEvidence=3;maxTie=1.0;transcripts=3
19	GeMoMa	mRNA	3840084	3845948	1270	+	.	ID=PASSSERD11987.1;Parent=PASSSERD11987;aa=254;alternative="onychos_gene-TMIGD1,pyrgi_gene-TMIGD1";avgCov=437.1732;bestScore=1270;ce=5;evidence=3;iAA=0.9843;lpm=122;maxGap=0;maxScore=1281;minCov=4;minSplitReads=282;nps=0;oldID=montanus_rna-XM_039720640.1_R0;pAA=0.9882;prediction=0;raa=254;rce=5;ref-gene=montanus_gene-TMIGD1;start=M;stop=*;sumWeight=2.8;tae=1;tde=1;tie=1;tpc=1
19	GeMoMa	exon	3840084	3840938	.	+	.	ID=nbis-exon-411753;Parent=PASSSERD11987.1;de=true;minCov=183;pc=1
19	GeMoMa	exon	3841194	3841278	.	+	.	ID=nbis-exon-411754;Parent=PASSSERD11987.1;de=true;minCov=183;pc=1
19	GeMoMa	exon	3842202	3842480	.	+	.	ID=nbis-exon-411755;Parent=PASSSERD11987.1;de=true;minCov=183;pc=1
19	GeMoMa	exon	3843268	3843546	.	+	.	ID=nbis-exon-411756;Parent=PASSSERD11987.1;de=true;minCov=183;pc=1
19	GeMoMa	exon	3844144	3844247	.	+	.	ID=nbis-exon-411757;Parent=PASSSERD11987.1;de=true;minCov=183;pc=1
19	GeMoMa	exon	3844519	3845948	.	+	.	ID=nbis-exon-411758;Parent=PASSSERD11987.1;de=true;minCov=183;pc=1
19	GeMoMa	CDS	3841212	3841278	.	+	0	ID=cds-372157;Parent=PASSSERD11987.1;de=true;minCov=183;pc=1
19	GeMoMa	CDS	3842202	3842480	.	+	2	ID=cds-372158;Parent=PASSSERD11987.1;ae=true;de=true;minCov=247;pc=1
19	GeMoMa	CDS	3843268	3843546	.	+	2	ID=cds-372159;Parent=PASSSERD11987.1;ae=true;de=true;minCov=446;pc=1
19	GeMoMa	CDS	3844144	3844247	.	+	2	ID=cds-372160;Parent=PASSSERD11987.1;ae=true;de=true;minCov=517;pc=1
19	GeMoMa	CDS	3844519	3844551	.	+	0	ID=cds-372161;Parent=PASSSERD11987.1;ae=true;minCov=4;pc=1
19	AnnotationFinalizer_	five_prime_UTR	3840084	3840938	.	+	.	ID=five_prime_utr-49425;Parent=PASSSERD11987.1
19	AnnotationFinalizer_	five_prime_UTR	3841194	3841211	.	+	.	ID=five_prime_utr-49426;Parent=PASSSERD11987.1
19	AnnotationFinalizer_	three_prime_UTR	3844552	3845948	.	+	.	ID=three_prime_utr-40168;Parent=PASSSERD11987.1
19	GeMoMa	mRNA	3840084	3845948	1275	+	.	ID=PASSSERD11987.2;Parent=PASSSERD11987;aa=255;avgCov=436.8693;bestScore=1275;ce=6;evidence=1;iAA=0.9843;lpm=122;maxGap=0;maxScore=1286;minCov=146;minSplitReads=158;nps=0;oldID=montanus_rna-XM_039720639.1_R0;pAA=0.9882;prediction=0;raa=255;rce=6;ref-gene=montanus_gene-TMIGD1;start=M;stop=*;sumWeight=0.8;tae=1;tde=1;tie=1;tpc=1
19	GeMoMa	exon	3840084	3840938	.	+	.	ID=nbis-exon-411759;Parent=PASSSERD11987.2;de=true;minCov=183;pc=1
19	GeMoMa	exon	3841194	3841278	.	+	.	ID=nbis-exon-411760;Parent=PASSSERD11987.2;de=true;minCov=183;pc=1
19	GeMoMa	exon	3842202	3842480	.	+	.	ID=nbis-exon-411761;Parent=PASSSERD11987.2;de=true;minCov=183;pc=1
19	GeMoMa	exon	3843268	3843546	.	+	.	ID=nbis-exon-411762;Parent=PASSSERD11987.2;de=true;minCov=183;pc=1
19	GeMoMa	exon	3844144	3844247	.	+	.	ID=nbis-exon-411763;Parent=PASSSERD11987.2;de=true;minCov=183;pc=1
19	GeMoMa	exon	3844519	3844547	.	+	.	ID=nbis-exon-411764;Parent=PASSSERD11987.2;de=true;minCov=183;pc=1
19	GeMoMa	exon	3844876	3845948	.	+	.	ID=nbis-exon-411765;Parent=PASSSERD11987.2;de=true;minCov=183;pc=1
19	GeMoMa	CDS	3841212	3841278	.	+	0	ID=cds-372162;Parent=PASSSERD11987.2;de=true;minCov=183;pc=1
19	GeMoMa	CDS	3842202	3842480	.	+	2	ID=cds-372163;Parent=PASSSERD11987.2;ae=true;de=true;minCov=247;pc=1
19	GeMoMa	CDS	3843268	3843546	.	+	2	ID=cds-372164;Parent=PASSSERD11987.2;ae=true;de=true;minCov=446;pc=1
19	GeMoMa	CDS	3844144	3844247	.	+	2	ID=cds-372165;Parent=PASSSERD11987.2;ae=true;de=true;minCov=517;pc=1
19	GeMoMa	CDS	3844519	3844547	.	+	0	ID=cds-372166;Parent=PASSSERD11987.2;ae=true;de=true;minCov=479;pc=1
19	GeMoMa	CDS	3844876	3844882	.	+	1	ID=cds-372167;Parent=PASSSERD11987.2;ae=true;minCov=146;pc=1
19	AnnotationFinalizer_	five_prime_UTR	3840084	3840938	.	+	.	ID=five_prime_utr-49427;Parent=PASSSERD11987.2
19	AnnotationFinalizer_	five_prime_UTR	3841194	3841211	.	+	.	ID=five_prime_utr-49428;Parent=PASSSERD11987.2
19	AnnotationFinalizer_	three_prime_UTR	3844883	3845948	.	+	.	ID=three_prime_utr-40169;Parent=PASSSERD11987.2
19	GeMoMa	mRNA	3840084	3845948	1270	+	.	ID=PASSSERD11987.3;Parent=PASSSERD11987;aa=254;avgCov=439.4777;bestScore=1270;ce=6;evidence=1;iAA=0.9843;lpm=122;maxGap=0;maxScore=1281;minCov=183;minSplitReads=282;nps=0;oldID=montanus_rna-XM_039720641.1_R0;pAA=0.9882;prediction=0;raa=254;rce=6;ref-gene=montanus_gene-TMIGD1;start=M;stop=*;sumWeight=0.8;tae=1;tde=1;tie=1;tpc=1
19	GeMoMa	exon	3840084	3840938	.	+	.	ID=nbis-exon-411766;Parent=PASSSERD11987.3;de=true;minCov=183;pc=1
19	GeMoMa	exon	3841194	3841278	.	+	.	ID=nbis-exon-411767;Parent=PASSSERD11987.3;de=true;minCov=183;pc=1
19	GeMoMa	exon	3842202	3842480	.	+	.	ID=nbis-exon-411768;Parent=PASSSERD11987.3;de=true;minCov=183;pc=1
19	GeMoMa	exon	3843268	3843546	.	+	.	ID=nbis-exon-411769;Parent=PASSSERD11987.3;de=true;minCov=183;pc=1
19	GeMoMa	exon	3844144	3844247	.	+	.	ID=nbis-exon-411770;Parent=PASSSERD11987.3;de=true;minCov=183;pc=1
19	GeMoMa	exon	3844519	3844547	.	+	.	ID=nbis-exon-411771;Parent=PASSSERD11987.3;de=true;minCov=183;pc=1
19	GeMoMa	exon	3844914	3845948	.	+	.	ID=nbis-exon-411772;Parent=PASSSERD11987.3;de=true;minCov=183;pc=1
19	GeMoMa	CDS	3841212	3841278	.	+	0	ID=cds-372168;Parent=PASSSERD11987.3;de=true;minCov=183;pc=1
19	GeMoMa	CDS	3842202	3842480	.	+	2	ID=cds-372169;Parent=PASSSERD11987.3;ae=true;de=true;minCov=247;pc=1
19	GeMoMa	CDS	3843268	3843546	.	+	2	ID=cds-372170;Parent=PASSSERD11987.3;ae=true;de=true;minCov=446;pc=1
19	GeMoMa	CDS	3844144	3844247	.	+	2	ID=cds-372171;Parent=PASSSERD11987.3;ae=true;de=true;minCov=517;pc=1
19	GeMoMa	CDS	3844519	3844547	.	+	0	ID=cds-372172;Parent=PASSSERD11987.3;ae=true;de=true;minCov=479;pc=1
19	GeMoMa	CDS	3844914	3844917	.	+	1	ID=cds-372173;Parent=PASSSERD11987.3;ae=true;minCov=439;pc=1
19	AnnotationFinalizer_	five_prime_UTR	3840084	3840938	.	+	.	ID=five_prime_utr-49429;Parent=PASSSERD11987.3
19	AnnotationFinalizer_	five_prime_UTR	3841194	3841211	.	+	.	ID=five_prime_utr-49430;Parent=PASSSERD11987.3
19	AnnotationFinalizer_	three_prime_UTR	3844918	3845948	.	+	.	ID=three_prime_utr-40170;Parent=PASSSERD11987.3
19	GAF	gene	3846806	3862737	.	+	.	ID=PASSSERD11988;combinedEvidence=4;complete=2;maxEvidence=3;maxTie=1.0;transcripts=2
19	GeMoMa	mRNA	3846806	3862737	2450	+	.	ID=PASSSERD11988.1;Parent=PASSSERD11988;aa=456;alternative="onychos_gene-BLMH,passerold_gene:ENSPDOG00000006498";avgCov=3330.4174;bestScore=2450;ce=12;evidence=3;iAA=1;lpm=456;maxGap=0;maxScore=2450;minCov=259;minSplitReads=457;nps=0;oldID=montanus_rna-XM_039720867.1_R0;pAA=1;prediction=0;raa=456;rce=12;ref-gene=montanus_gene-BLMH;start=M;stop=*;sumWeight=2.6;tae=1;tde=1;tie=1;tpc=1
19	GeMoMa	exon	3846806	3847039	.	+	.	ID=nbis-exon-411773;Parent=PASSSERD11988.1;de=true;minCov=259;pc=1
19	GeMoMa	exon	3847412	3847609	.	+	.	ID=nbis-exon-411774;Parent=PASSSERD11988.1;de=true;minCov=259;pc=1
19	GeMoMa	exon	3847957	3848066	.	+	.	ID=nbis-exon-411775;Parent=PASSSERD11988.1;de=true;minCov=259;pc=1
19	GeMoMa	exon	3848702	3848843	.	+	.	ID=nbis-exon-411776;Parent=PASSSERD11988.1;de=true;minCov=259;pc=1
19	GeMoMa	exon	3850067	3850155	.	+	.	ID=nbis-exon-411777;Parent=PASSSERD11988.1;de=true;minCov=259;pc=1
19	GeMoMa	exon	3851450	3851542	.	+	.	ID=nbis-exon-411778;Parent=PASSSERD11988.1;de=true;minCov=259;pc=1
19	GeMoMa	exon	3855000	3855155	.	+	.	ID=nbis-exon-411779;Parent=PASSSERD11988.1;de=true;minCov=259;pc=1
19	GeMoMa	exon	3855662	3855820	.	+	.	ID=nbis-exon-411780;Parent=PASSSERD11988.1;de=true;minCov=259;pc=1
19	GeMoMa	exon	3855918	3855985	.	+	.	ID=nbis-exon-411781;Parent=PASSSERD11988.1;de=true;minCov=259;pc=1
19	GeMoMa	exon	3856386	3856503	.	+	.	ID=nbis-exon-411782;Parent=PASSSERD11988.1;de=true;minCov=259;pc=1
19	GeMoMa	exon	3858160	3858229	.	+	.	ID=nbis-exon-411783;Parent=PASSSERD11988.1;de=true;minCov=259;pc=1
19	GeMoMa	exon	3861744	3862737	.	+	.	ID=nbis-exon-411784;Parent=PASSSERD11988.1;de=true;minCov=259;pc=1
19	GeMoMa	CDS	3847027	3847039	.	+	0	ID=cds-372174;Parent=PASSSERD11988.1;de=true;minCov=259;pc=1
19	GeMoMa	CDS	3847412	3847609	.	+	2	ID=cds-372175;Parent=PASSSERD11988.1;ae=true;de=true;minCov=467;pc=1
19	GeMoMa	CDS	3847957	3848066	.	+	2	ID=cds-372176;Parent=PASSSERD11988.1;ae=true;de=true;minCov=1289;pc=1
19	GeMoMa	CDS	3848702	3848843	.	+	0	ID=cds-372177;Parent=PASSSERD11988.1;ae=true;de=true;minCov=2435;pc=1
19	GeMoMa	CDS	3850067	3850155	.	+	2	ID=cds-372178;Parent=PASSSERD11988.1;ae=true;de=true;minCov=3701;pc=1
19	GeMoMa	CDS	3851450	3851542	.	+	0	ID=cds-372179;Parent=PASSSERD11988.1;ae=true;de=true;minCov=3928;pc=1
19	GeMoMa	CDS	3855000	3855155	.	+	0	ID=cds-372180;Parent=PASSSERD11988.1;ae=true;de=true;minCov=3815;pc=1
19	GeMoMa	CDS	3855662	3855820	.	+	0	ID=cds-372181;Parent=PASSSERD11988.1;ae=true;de=true;minCov=3463;pc=1
19	GeMoMa	CDS	3855918	3855985	.	+	0	ID=cds-372182;Parent=PASSSERD11988.1;ae=true;de=true;minCov=4068;pc=1
19	GeMoMa	CDS	3856386	3856503	.	+	1	ID=cds-372183;Parent=PASSSERD11988.1;ae=true;de=true;minCov=4222;pc=1
19	GeMoMa	CDS	3858160	3858229	.	+	0	ID=cds-372184;Parent=PASSSERD11988.1;ae=true;de=true;minCov=4200;pc=1
19	GeMoMa	CDS	3861744	3861895	.	+	2	ID=cds-372185;Parent=PASSSERD11988.1;ae=true;minCov=2435;pc=1
19	AnnotationFinalizer_	five_prime_UTR	3846806	3847026	.	+	.	ID=five_prime_utr-49431;Parent=PASSSERD11988.1
19	AnnotationFinalizer_	three_prime_UTR	3861896	3862737	.	+	.	ID=three_prime_utr-40171;Parent=PASSSERD11988.1
19	GeMoMa	mRNA	3846806	3862737	2017	+	.	ID=PASSSERD11988.2;Parent=PASSSERD11988;aa=375;avgCov=3837.5582;bestScore=2017;ce=10;evidence=1;iAA=0.992;lpm=148;maxGap=0;maxScore=2025;minCov=1684;minSplitReads=2375;nps=0;oldID=pyrgi_rna-XM_041482705.1_R0;pAA=0.992;prediction=0;raa=375;rce=10;ref-gene=pyrgi_gene-BLMH;start=M;stop=*;sumWeight=1.0;tae=1;tde=1;tie=1;tpc=1
19	GeMoMa	exon	3846806	3847039	.	+	.	ID=nbis-exon-411785;Parent=PASSSERD11988.2;de=true;minCov=1684;pc=1
19	GeMoMa	exon	3847412	3847609	.	+	.	ID=nbis-exon-411786;Parent=PASSSERD11988.2;de=true;minCov=1684;pc=1
19	GeMoMa	exon	3847957	3848066	.	+	.	ID=nbis-exon-411787;Parent=PASSSERD11988.2;de=true;minCov=1684;pc=1
19	GeMoMa	exon	3848702	3848843	.	+	.	ID=nbis-exon-411788;Parent=PASSSERD11988.2;de=true;minCov=1684;pc=1
19	GeMoMa	exon	3850067	3850155	.	+	.	ID=nbis-exon-411789;Parent=PASSSERD11988.2;de=true;minCov=1684;pc=1
19	GeMoMa	exon	3851450	3851542	.	+	.	ID=nbis-exon-411790;Parent=PASSSERD11988.2;de=true;minCov=1684;pc=1
19	GeMoMa	exon	3855000	3855155	.	+	.	ID=nbis-exon-411791;Parent=PASSSERD11988.2;de=true;minCov=1684;pc=1
19	GeMoMa	exon	3855662	3855820	.	+	.	ID=nbis-exon-411792;Parent=PASSSERD11988.2;de=true;minCov=1684;pc=1
19	GeMoMa	exon	3855918	3855985	.	+	.	ID=nbis-exon-411793;Parent=PASSSERD11988.2;de=true;minCov=1684;pc=1
19	GeMoMa	exon	3856386	3856503	.	+	.	ID=nbis-exon-411794;Parent=PASSSERD11988.2;de=true;minCov=1684;pc=1
19	GeMoMa	exon	3858160	3858229	.	+	.	ID=nbis-exon-411795;Parent=PASSSERD11988.2;de=true;minCov=1684;pc=1
19	GeMoMa	exon	3861744	3862737	.	+	.	ID=nbis-exon-411796;Parent=PASSSERD11988.2;de=true;minCov=1684;pc=1
19	GeMoMa	CDS	3847989	3848066	.	+	0	ID=cds-372186;Parent=PASSSERD11988.2;de=true;minCov=1684;pc=1
19	GeMoMa	CDS	3848702	3848843	.	+	0	ID=cds-372187;Parent=PASSSERD11988.2;ae=true;de=true;minCov=2435;pc=1
19	GeMoMa	CDS	3850067	3850155	.	+	2	ID=cds-372188;Parent=PASSSERD11988.2;ae=true;de=true;minCov=3701;pc=1
19	GeMoMa	CDS	3851450	3851542	.	+	0	ID=cds-372189;Parent=PASSSERD11988.2;ae=true;de=true;minCov=3928;pc=1
19	GeMoMa	CDS	3855000	3855155	.	+	0	ID=cds-372190;Parent=PASSSERD11988.2;ae=true;de=true;minCov=3815;pc=1
19	GeMoMa	CDS	3855662	3855820	.	+	0	ID=cds-372191;Parent=PASSSERD11988.2;ae=true;de=true;minCov=3463;pc=1
19	GeMoMa	CDS	3855918	3855985	.	+	0	ID=cds-372192;Parent=PASSSERD11988.2;ae=true;de=true;minCov=4068;pc=1
19	GeMoMa	CDS	3856386	3856503	.	+	1	ID=cds-372193;Parent=PASSSERD11988.2;ae=true;de=true;minCov=4222;pc=1
19	GeMoMa	CDS	3858160	3858229	.	+	0	ID=cds-372194;Parent=PASSSERD11988.2;ae=true;de=true;minCov=4200;pc=1
19	GeMoMa	CDS	3861744	3861895	.	+	2	ID=cds-372195;Parent=PASSSERD11988.2;ae=true;minCov=2435;pc=1
19	AnnotationFinalizer_	five_prime_UTR	3846806	3847039	.	+	.	ID=five_prime_utr-49432;Parent=PASSSERD11988.2
19	AnnotationFinalizer_	five_prime_UTR	3847412	3847609	.	+	.	ID=five_prime_utr-49433;Parent=PASSSERD11988.2
19	AnnotationFinalizer_	five_prime_UTR	3847957	3847988	.	+	.	ID=five_prime_utr-49434;Parent=PASSSERD11988.2
19	AnnotationFinalizer_	three_prime_UTR	3861896	3862737	.	+	.	ID=three_prime_utr-40172;Parent=PASSSERD11988.2
19	GAF	gene	3871817	3892510	.	+	.	ID=PASSSERD11989;combinedEvidence=4;complete=4;maxEvidence=4;maxTie=1.0;transcripts=4
19	GeMoMa	mRNA	3871817	3884082	1187	+	.	ID=PASSSERD11989.4;Parent=PASSSERD11989;aa=690;avgCov=349.9314;bestScore=3111;ce=12;evidence=1;iAA=0.3782;lpm=17;maxGap=31;maxScore=3163;minCov=3;minSplitReads=276;nps=0;oldID=passerold_transcript:ENSPDOT00000006974_R9;pAA=0.5731;prediction=9;raa=593;rce=13;ref-gene=passerold_gene:ENSPDOG00000004595;start=M;stop=*;sumWeight=0.8;tae=1;tde=1;tie=1;tpc=1
19	GeMoMa	exon	3871817	3871969	.	+	.	ID=nbis-exon-411841;Parent=PASSSERD11989.4;de=true;minCov=151;pc=1
19	GeMoMa	exon	3873290	3874305	.	+	.	ID=nbis-exon-411842;Parent=PASSSERD11989.4;de=true;minCov=151;pc=1
19	GeMoMa	exon	3874996	3875130	.	+	.	ID=nbis-exon-411843;Parent=PASSSERD11989.4;de=true;minCov=151;pc=1
19	GeMoMa	exon	3875733	3875952	.	+	.	ID=nbis-exon-411844;Parent=PASSSERD11989.4;de=true;minCov=151;pc=1
19	GeMoMa	exon	3876350	3876488	.	+	.	ID=nbis-exon-411845;Parent=PASSSERD11989.4;de=true;minCov=151;pc=1
19	GeMoMa	exon	3876858	3876992	.	+	.	ID=nbis-exon-411846;Parent=PASSSERD11989.4;de=true;minCov=151;pc=1
19	GeMoMa	exon	3878682	3878785	.	+	.	ID=nbis-exon-411847;Parent=PASSSERD11989.4;de=true;minCov=151;pc=1
19	GeMoMa	exon	3879473	3879600	.	+	.	ID=nbis-exon-411848;Parent=PASSSERD11989.4;de=true;minCov=151;pc=1
19	GeMoMa	exon	3879911	3880023	.	+	.	ID=nbis-exon-411849;Parent=PASSSERD11989.4;de=true;minCov=151;pc=1
19	GeMoMa	exon	3880704	3880835	.	+	.	ID=nbis-exon-411850;Parent=PASSSERD11989.4;de=true;minCov=151;pc=1
19	GeMoMa	exon	3881784	3881883	.	+	.	ID=nbis-exon-411851;Parent=PASSSERD11989.4;de=true;minCov=151;pc=1
19	GeMoMa	exon	3882228	3882328	.	+	.	ID=nbis-exon-411852;Parent=PASSSERD11989.4;de=true;minCov=151;pc=1
19	GeMoMa	exon	3883667	3884082	.	+	.	ID=nbis-exon-411853;Parent=PASSSERD11989.4;de=true;minCov=151;pc=1
19	GeMoMa	CDS	3873849	3874305	.	+	0	ID=cds-372235;Parent=PASSSERD11989.4;de=true;minCov=151;pc=1
19	GeMoMa	CDS	3874996	3875130	.	+	2	ID=cds-372236;Parent=PASSSERD11989.4;ae=true;de=true;minCov=308;pc=1
19	GeMoMa	CDS	3875733	3875952	.	+	2	ID=cds-372237;Parent=PASSSERD11989.4;ae=true;de=true;minCov=298;pc=1
19	GeMoMa	CDS	3876350	3876488	.	+	1	ID=cds-372238;Parent=PASSSERD11989.4;ae=true;de=true;minCov=253;pc=1
19	GeMoMa	CDS	3876858	3876992	.	+	0	ID=cds-372239;Parent=PASSSERD11989.4;ae=true;de=true;minCov=284;pc=1
19	GeMoMa	CDS	3878682	3878785	.	+	0	ID=cds-372240;Parent=PASSSERD11989.4;ae=true;de=true;minCov=369;pc=1
19	GeMoMa	CDS	3879473	3879600	.	+	1	ID=cds-372241;Parent=PASSSERD11989.4;ae=true;de=true;minCov=345;pc=1
19	GeMoMa	CDS	3879911	3880023	.	+	2	ID=cds-372242;Parent=PASSSERD11989.4;ae=true;de=true;minCov=389;pc=1
19	GeMoMa	CDS	3880704	3880835	.	+	0	ID=cds-372243;Parent=PASSSERD11989.4;ae=true;de=true;minCov=408;pc=1
19	GeMoMa	CDS	3881784	3881883	.	+	0	ID=cds-372244;Parent=PASSSERD11989.4;ae=true;de=true;minCov=364;pc=1
19	GeMoMa	CDS	3882228	3882328	.	+	2	ID=cds-372245;Parent=PASSSERD11989.4;ae=true;de=true;minCov=444;pc=1
19	GeMoMa	CDS	3883667	3883972	.	+	0	ID=cds-372246;Parent=PASSSERD11989.4;ae=true;minCov=3;pc=1
19	AnnotationFinalizer_	five_prime_UTR	3871817	3871969	.	+	.	ID=five_prime_utr-49441;Parent=PASSSERD11989.4
19	AnnotationFinalizer_	five_prime_UTR	3873290	3873848	.	+	.	ID=five_prime_utr-49442;Parent=PASSSERD11989.4
19	AnnotationFinalizer_	three_prime_UTR	3883973	3884082	.	+	.	ID=three_prime_utr-40178;Parent=PASSSERD11989.4
19	GeMoMa	mRNA	3871817	3887822	3551	+	.	ID=PASSSERD11989.1;Parent=PASSSERD11989;aa=669;alternative="montanus_gene-SLC6A4,onychos_gene-SLC6A4,pyrgi_gene-SLC6A4";avgCov=382.2357;bestScore=3551;ce=13;evidence=4;iAA=1;lpm=669;maxGap=0;maxScore=3551;minCov=151;minSplitReads=276;nps=0;oldID=passerold_transcript:ENSPDOT00000009613_R0;pAA=1;prediction=0;raa=669;rce=13;ref-gene=passerold_gene:ENSPDOG00000006518;start=M;stop=*;sumWeight=3.6;tae=1;tde=1;tie=1;tpc=1
19	GeMoMa	exon	3871817	3871969	.	+	.	ID=nbis-exon-411797;Parent=PASSSERD11989.1;de=true;minCov=151;pc=1
19	GeMoMa	exon	3873290	3874305	.	+	.	ID=nbis-exon-411798;Parent=PASSSERD11989.1;de=true;minCov=151;pc=1
19	GeMoMa	exon	3874996	3875130	.	+	.	ID=nbis-exon-411799;Parent=PASSSERD11989.1;de=true;minCov=151;pc=1
19	GeMoMa	exon	3875733	3875952	.	+	.	ID=nbis-exon-411800;Parent=PASSSERD11989.1;de=true;minCov=151;pc=1
19	GeMoMa	exon	3876350	3876488	.	+	.	ID=nbis-exon-411801;Parent=PASSSERD11989.1;de=true;minCov=151;pc=1
19	GeMoMa	exon	3876858	3876992	.	+	.	ID=nbis-exon-411802;Parent=PASSSERD11989.1;de=true;minCov=151;pc=1
19	GeMoMa	exon	3878682	3878785	.	+	.	ID=nbis-exon-411803;Parent=PASSSERD11989.1;de=true;minCov=151;pc=1
19	GeMoMa	exon	3879473	3879600	.	+	.	ID=nbis-exon-411804;Parent=PASSSERD11989.1;de=true;minCov=151;pc=1
19	GeMoMa	exon	3879911	3880023	.	+	.	ID=nbis-exon-411805;Parent=PASSSERD11989.1;de=true;minCov=151;pc=1
19	GeMoMa	exon	3880704	3880835	.	+	.	ID=nbis-exon-411806;Parent=PASSSERD11989.1;de=true;minCov=151;pc=1
19	GeMoMa	exon	3881784	3881883	.	+	.	ID=nbis-exon-411807;Parent=PASSSERD11989.1;de=true;minCov=151;pc=1
19	GeMoMa	exon	3882228	3882328	.	+	.	ID=nbis-exon-411808;Parent=PASSSERD11989.1;de=true;minCov=151;pc=1
19	GeMoMa	exon	3883667	3883834	.	+	.	ID=nbis-exon-411809;Parent=PASSSERD11989.1;de=true;minCov=151;pc=1
19	GeMoMa	exon	3884497	3886141	.	+	.	ID=nbis-exon-411810;Parent=PASSSERD11989.1;de=true;minCov=151;pc=1
19	GeMoMa	exon	3886165	3887822	.	+	.	ID=nbis-exon-411811;Parent=PASSSERD11989.1;de=true;minCov=151;pc=1
19	GeMoMa	CDS	3873849	3874305	.	+	0	ID=cds-372196;Parent=PASSSERD11989.1;de=true;minCov=151;pc=1
19	GeMoMa	CDS	3874996	3875130	.	+	2	ID=cds-372197;Parent=PASSSERD11989.1;ae=true;de=true;minCov=308;pc=1
19	GeMoMa	CDS	3875733	3875952	.	+	2	ID=cds-372198;Parent=PASSSERD11989.1;ae=true;de=true;minCov=298;pc=1
19	GeMoMa	CDS	3876350	3876488	.	+	1	ID=cds-372199;Parent=PASSSERD11989.1;ae=true;de=true;minCov=253;pc=1
19	GeMoMa	CDS	3876858	3876992	.	+	0	ID=cds-372200;Parent=PASSSERD11989.1;ae=true;de=true;minCov=284;pc=1
19	GeMoMa	CDS	3878682	3878785	.	+	0	ID=cds-372201;Parent=PASSSERD11989.1;ae=true;de=true;minCov=369;pc=1
19	GeMoMa	CDS	3879473	3879600	.	+	1	ID=cds-372202;Parent=PASSSERD11989.1;ae=true;de=true;minCov=345;pc=1
19	GeMoMa	CDS	3879911	3880023	.	+	2	ID=cds-372203;Parent=PASSSERD11989.1;ae=true;de=true;minCov=389;pc=1
19	GeMoMa	CDS	3880704	3880835	.	+	0	ID=cds-372204;Parent=PASSSERD11989.1;ae=true;de=true;minCov=408;pc=1
19	GeMoMa	CDS	3881784	3881883	.	+	0	ID=cds-372205;Parent=PASSSERD11989.1;ae=true;de=true;minCov=364;pc=1
19	GeMoMa	CDS	3882228	3882328	.	+	2	ID=cds-372206;Parent=PASSSERD11989.1;ae=true;de=true;minCov=444;pc=1
19	GeMoMa	CDS	3883667	3883834	.	+	0	ID=cds-372207;Parent=PASSSERD11989.1;ae=true;de=true;minCov=517;pc=1
19	GeMoMa	CDS	3884497	3884571	.	+	0	ID=cds-372208;Parent=PASSSERD11989.1;ae=true;minCov=524;pc=1
19	AnnotationFinalizer_	five_prime_UTR	3871817	3871969	.	+	.	ID=five_prime_utr-49435;Parent=PASSSERD11989.1
19	AnnotationFinalizer_	five_prime_UTR	3873290	3873848	.	+	.	ID=five_prime_utr-49436;Parent=PASSSERD11989.1
19	AnnotationFinalizer_	three_prime_UTR	3884572	3886141	.	+	.	ID=three_prime_utr-40173;Parent=PASSSERD11989.1
19	AnnotationFinalizer_	three_prime_UTR	3886165	3887822	.	+	.	ID=three_prime_utr-40174;Parent=PASSSERD11989.1
19	GeMoMa	mRNA	3871817	3887822	1176	+	.	ID=PASSSERD11989.3;Parent=PASSSERD11989;aa=747;alternative="pyrgi_gene-LOC121362668";avgCov=385.8206;bestScore=3196;ce=13;evidence=2;iAA=0.365;lpm=17;maxGap=38;maxScore=3219;minCov=151;minSplitReads=0;nps=0;oldID=montanus_rna-XM_039708142.1_R9;pAA=0.5521;prediction=9;raa=603;rce=14;ref-gene=montanus_gene-LOC120501614;start=M;stop=*;sumWeight=1.8;tae=0.9167;tde=1;tie=0.9167;tpc=1
19	GeMoMa	exon	3871817	3871969	.	+	.	ID=nbis-exon-411826;Parent=PASSSERD11989.3;de=true;minCov=151;pc=1
19	GeMoMa	exon	3873290	3874305	.	+	.	ID=nbis-exon-411827;Parent=PASSSERD11989.3;de=true;minCov=151;pc=1
19	GeMoMa	exon	3874996	3875130	.	+	.	ID=nbis-exon-411828;Parent=PASSSERD11989.3;de=true;minCov=151;pc=1
19	GeMoMa	exon	3875733	3875952	.	+	.	ID=nbis-exon-411829;Parent=PASSSERD11989.3;de=true;minCov=151;pc=1
19	GeMoMa	exon	3876350	3876488	.	+	.	ID=nbis-exon-411830;Parent=PASSSERD11989.3;de=true;minCov=151;pc=1
19	GeMoMa	exon	3876858	3876992	.	+	.	ID=nbis-exon-411831;Parent=PASSSERD11989.3;de=true;minCov=151;pc=1
19	GeMoMa	exon	3878682	3878785	.	+	.	ID=nbis-exon-411832;Parent=PASSSERD11989.3;de=true;minCov=151;pc=1
19	GeMoMa	exon	3879473	3879600	.	+	.	ID=nbis-exon-411833;Parent=PASSSERD11989.3;de=true;minCov=151;pc=1
19	GeMoMa	exon	3879911	3880023	.	+	.	ID=nbis-exon-411834;Parent=PASSSERD11989.3;de=true;minCov=151;pc=1
19	GeMoMa	exon	3880704	3880835	.	+	.	ID=nbis-exon-411835;Parent=PASSSERD11989.3;de=true;minCov=151;pc=1
19	GeMoMa	exon	3881784	3881883	.	+	.	ID=nbis-exon-411836;Parent=PASSSERD11989.3;de=true;minCov=151;pc=1
19	GeMoMa	exon	3882228	3882328	.	+	.	ID=nbis-exon-411837;Parent=PASSSERD11989.3;de=true;minCov=151;pc=1
19	GeMoMa	exon	3883667	3883834	.	+	.	ID=nbis-exon-411838;Parent=PASSSERD11989.3;de=true;minCov=151;pc=1
19	GeMoMa	exon	3885131	3886141	.	+	.	ID=nbis-exon-411839;Parent=PASSSERD11989.3;de=true;minCov=151;pc=1
19	GeMoMa	exon	3886165	3887822	.	+	.	ID=nbis-exon-411840;Parent=PASSSERD11989.3;de=true;minCov=151;pc=1
19	GeMoMa	CDS	3873849	3874305	.	+	0	ID=cds-372222;Parent=PASSSERD11989.3;de=true;minCov=151;pc=1
19	GeMoMa	CDS	3874996	3875130	.	+	2	ID=cds-372223;Parent=PASSSERD11989.3;ae=true;de=true;minCov=308;pc=1
19	GeMoMa	CDS	3875733	3875952	.	+	2	ID=cds-372224;Parent=PASSSERD11989.3;ae=true;de=true;minCov=298;pc=1
19	GeMoMa	CDS	3876350	3876488	.	+	1	ID=cds-372225;Parent=PASSSERD11989.3;ae=true;de=true;minCov=253;pc=1
19	GeMoMa	CDS	3876858	3876992	.	+	0	ID=cds-372226;Parent=PASSSERD11989.3;ae=true;de=true;minCov=284;pc=1
19	GeMoMa	CDS	3878682	3878785	.	+	0	ID=cds-372227;Parent=PASSSERD11989.3;ae=true;de=true;minCov=369;pc=1
19	GeMoMa	CDS	3879473	3879600	.	+	1	ID=cds-372228;Parent=PASSSERD11989.3;ae=true;de=true;minCov=345;pc=1
19	GeMoMa	CDS	3879911	3880023	.	+	2	ID=cds-372229;Parent=PASSSERD11989.3;ae=true;de=true;minCov=389;pc=1
19	GeMoMa	CDS	3880704	3880835	.	+	0	ID=cds-372230;Parent=PASSSERD11989.3;ae=true;de=true;minCov=408;pc=1
19	GeMoMa	CDS	3881784	3881883	.	+	0	ID=cds-372231;Parent=PASSSERD11989.3;ae=true;de=true;minCov=364;pc=1
19	GeMoMa	CDS	3882228	3882328	.	+	2	ID=cds-372232;Parent=PASSSERD11989.3;ae=true;de=true;minCov=444;pc=1
19	GeMoMa	CDS	3883667	3883834	.	+	0	ID=cds-372233;Parent=PASSSERD11989.3;ae=true;de=true;minCov=517;pc=1
19	GeMoMa	CDS	3885131	3885439	.	+	0	ID=cds-372234;Parent=PASSSERD11989.3;ae=false;minCov=387;pc=1
19	AnnotationFinalizer_	five_prime_UTR	3871817	3871969	.	+	.	ID=five_prime_utr-49439;Parent=PASSSERD11989.3
19	AnnotationFinalizer_	five_prime_UTR	3873290	3873848	.	+	.	ID=five_prime_utr-49440;Parent=PASSSERD11989.3
19	AnnotationFinalizer_	three_prime_UTR	3885440	3886141	.	+	.	ID=three_prime_utr-40176;Parent=PASSSERD11989.3
19	AnnotationFinalizer_	three_prime_UTR	3886165	3887822	.	+	.	ID=three_prime_utr-40177;Parent=PASSSERD11989.3
19	GeMoMa	mRNA	3871817	3892510	1145	+	.	ID=PASSSERD11989.2;Parent=PASSSERD11989;aa=743;alternative="onychos_gene-SLC6A1,passerold_gene:ENSPDOG00000002677,pyrgi_gene-SLC6A1";avgCov=393.2221;bestScore=3204;ce=13;evidence=4;iAA=0.3499;lpm=14;maxGap=60;maxScore=3204;minCov=6;minSplitReads=0;nps=0;oldID=montanus_rna-XM_039701016.1_R9;pAA=0.5442;prediction=9;raa=599;rce=14;ref-gene=montanus_gene-SLC6A1;start=M;stop=*;sumWeight=3.6;tae=0.9167;tde=1;tie=0.9167;tpc=1
19	GeMoMa	exon	3871817	3871969	.	+	.	ID=nbis-exon-411812;Parent=PASSSERD11989.2;de=true;minCov=151;pc=1
19	GeMoMa	exon	3873290	3874305	.	+	.	ID=nbis-exon-411813;Parent=PASSSERD11989.2;de=true;minCov=151;pc=1
19	GeMoMa	exon	3874996	3875130	.	+	.	ID=nbis-exon-411814;Parent=PASSSERD11989.2;de=true;minCov=151;pc=1
19	GeMoMa	exon	3875733	3875952	.	+	.	ID=nbis-exon-411815;Parent=PASSSERD11989.2;de=true;minCov=151;pc=1
19	GeMoMa	exon	3876350	3876488	.	+	.	ID=nbis-exon-411816;Parent=PASSSERD11989.2;de=true;minCov=151;pc=1
19	GeMoMa	exon	3876858	3876992	.	+	.	ID=nbis-exon-411817;Parent=PASSSERD11989.2;de=true;minCov=151;pc=1
19	GeMoMa	exon	3878682	3878785	.	+	.	ID=nbis-exon-411818;Parent=PASSSERD11989.2;de=true;minCov=151;pc=1
19	GeMoMa	exon	3879473	3879600	.	+	.	ID=nbis-exon-411819;Parent=PASSSERD11989.2;de=true;minCov=151;pc=1
19	GeMoMa	exon	3879911	3880023	.	+	.	ID=nbis-exon-411820;Parent=PASSSERD11989.2;de=true;minCov=151;pc=1
19	GeMoMa	exon	3880704	3880835	.	+	.	ID=nbis-exon-411821;Parent=PASSSERD11989.2;de=true;minCov=151;pc=1
19	GeMoMa	exon	3881784	3881883	.	+	.	ID=nbis-exon-411822;Parent=PASSSERD11989.2;de=true;minCov=151;pc=1
19	GeMoMa	exon	3882228	3882328	.	+	.	ID=nbis-exon-411823;Parent=PASSSERD11989.2;de=true;minCov=151;pc=1
19	GeMoMa	exon	3883667	3883834	.	+	.	ID=nbis-exon-411824;Parent=PASSSERD11989.2;de=true;minCov=151;pc=1
19	GeMoMa	exon	3892174	3892510	.	+	.	ID=nbis-exon-411825;Parent=PASSSERD11989.2;de=true;minCov=151;pc=1
19	GeMoMa	CDS	3873849	3874305	.	+	0	ID=cds-372209;Parent=PASSSERD11989.2;de=true;minCov=151;pc=1
19	GeMoMa	CDS	3874996	3875130	.	+	2	ID=cds-372210;Parent=PASSSERD11989.2;ae=true;de=true;minCov=308;pc=1
19	GeMoMa	CDS	3875733	3875952	.	+	2	ID=cds-372211;Parent=PASSSERD11989.2;ae=true;de=true;minCov=298;pc=1
19	GeMoMa	CDS	3876350	3876488	.	+	1	ID=cds-372212;Parent=PASSSERD11989.2;ae=true;de=true;minCov=253;pc=1
19	GeMoMa	CDS	3876858	3876992	.	+	0	ID=cds-372213;Parent=PASSSERD11989.2;ae=true;de=true;minCov=284;pc=1
19	GeMoMa	CDS	3878682	3878785	.	+	0	ID=cds-372214;Parent=PASSSERD11989.2;ae=true;de=true;minCov=369;pc=1
19	GeMoMa	CDS	3879473	3879600	.	+	1	ID=cds-372215;Parent=PASSSERD11989.2;ae=true;de=true;minCov=345;pc=1
19	GeMoMa	CDS	3879911	3880023	.	+	2	ID=cds-372216;Parent=PASSSERD11989.2;ae=true;de=true;minCov=389;pc=1
19	GeMoMa	CDS	3880704	3880835	.	+	0	ID=cds-372217;Parent=PASSSERD11989.2;ae=true;de=true;minCov=408;pc=1
19	GeMoMa	CDS	3881784	3881883	.	+	0	ID=cds-372218;Parent=PASSSERD11989.2;ae=true;de=true;minCov=364;pc=1
19	GeMoMa	CDS	3882228	3882328	.	+	2	ID=cds-372219;Parent=PASSSERD11989.2;ae=true;de=true;minCov=444;pc=1
19	GeMoMa	CDS	3883667	3883834	.	+	0	ID=cds-372220;Parent=PASSSERD11989.2;ae=true;de=true;minCov=517;pc=1
19	GeMoMa	CDS	3892174	3892470	.	+	0	ID=cds-372221;Parent=PASSSERD11989.2;ae=false;minCov=6;pc=1
19	AnnotationFinalizer_	five_prime_UTR	3871817	3871969	.	+	.	ID=five_prime_utr-49437;Parent=PASSSERD11989.2
19	AnnotationFinalizer_	five_prime_UTR	3873290	3873848	.	+	.	ID=five_prime_utr-49438;Parent=PASSSERD11989.2
19	AnnotationFinalizer_	three_prime_UTR	3892471	3892510	.	+	.	ID=three_prime_utr-40175;Parent=PASSSERD11989.2
19	GAF	gene	3887824	3899544	.	-	.	ID=PASSSERD11990;combinedEvidence=4;complete=1;maxEvidence=4;maxTie=1.0;transcripts=1
19	GeMoMa	mRNA	3887824	3899544	2808	-	.	ID=PASSSERD11990.1;Parent=PASSSERD11990;aa=546;alternative="montanus_gene-NSRP1,onychos_gene-NSRP1,pyrgi_gene-NSRP1";avgCov=870.5098;bestScore=2808;ce=7;evidence=4;iAA=1;lpm=546;maxGap=0;maxScore=2808;minCov=128;minSplitReads=290;nps=0;oldID=passerold_transcript:ENSPDOT00000009641_R0;pAA=1;prediction=0;raa=546;rce=7;ref-gene=passerold_gene:ENSPDOG00000006540;start=M;stop=*;sumWeight=3.6;tae=1;tde=1;tie=1;tpc=1
19	GeMoMa	exon	3887824	3889761	.	-	.	ID=nbis-exon-411854;Parent=PASSSERD11990.1;de=true;minCov=128;pc=1
19	GeMoMa	exon	3891613	3891721	.	-	.	ID=nbis-exon-411855;Parent=PASSSERD11990.1;de=true;minCov=128;pc=1
19	GeMoMa	exon	3892300	3892507	.	-	.	ID=nbis-exon-411856;Parent=PASSSERD11990.1;de=true;minCov=128;pc=1
19	GeMoMa	exon	3893037	3893168	.	-	.	ID=nbis-exon-411857;Parent=PASSSERD11990.1;de=true;minCov=128;pc=1
19	GeMoMa	exon	3893332	3893388	.	-	.	ID=nbis-exon-411858;Parent=PASSSERD11990.1;de=true;minCov=128;pc=1
19	GeMoMa	exon	3898323	3898410	.	-	.	ID=nbis-exon-411859;Parent=PASSSERD11990.1;de=true;minCov=128;pc=1
19	GeMoMa	exon	3899419	3899544	.	-	.	ID=nbis-exon-411860;Parent=PASSSERD11990.1;de=true;minCov=128;pc=1
19	GeMoMa	CDS	3888738	3889761	.	-	1	ID=cds-372253;Parent=PASSSERD11990.1;ae=true;minCov=258;pc=1
19	GeMoMa	CDS	3891613	3891721	.	-	2	ID=cds-372252;Parent=PASSSERD11990.1;ae=true;de=true;minCov=911;pc=1
19	GeMoMa	CDS	3892300	3892507	.	-	0	ID=cds-372251;Parent=PASSSERD11990.1;ae=true;de=true;minCov=771;pc=1
19	GeMoMa	CDS	3893037	3893168	.	-	0	ID=cds-372250;Parent=PASSSERD11990.1;ae=true;de=true;minCov=668;pc=1
19	GeMoMa	CDS	3893332	3893388	.	-	0	ID=cds-372249;Parent=PASSSERD11990.1;ae=true;de=true;minCov=650;pc=1
19	GeMoMa	CDS	3898323	3898410	.	-	1	ID=cds-372248;Parent=PASSSERD11990.1;ae=true;de=true;minCov=298;pc=1
19	GeMoMa	CDS	3899419	3899438	.	-	0	ID=cds-372247;Parent=PASSSERD11990.1;de=true;minCov=128;pc=1
19	AnnotationFinalizer_	five_prime_UTR	3899439	3899544	.	-	.	ID=five_prime_utr-49443;Parent=PASSSERD11990.1
19	AnnotationFinalizer_	three_prime_UTR	3887824	3888737	.	-	.	ID=three_prime_utr-40179;Parent=PASSSERD11990.1
19	GAF	gene	3900373	3929321	.	-	.	ID=PASSSERD11991;combinedEvidence=2;complete=1;maxEvidence=2;maxTie=0.8824;transcripts=1
19	GeMoMa	mRNA	3900373	3929321	6769	-	.	ID=PASSSERD11991.1;Parent=PASSSERD11991;aa=1338;alternative="pyrgi_gene-EFCAB5";avgCov=4.2534;bestScore=6769;ce=18;evidence=2;iAA=0.9791;lpm=177;maxGap=0;maxScore=6908;minCov=0;minSplitReads=0;nps=0;oldID=montanus_rna-XM_039721014.1_R0;pAA=0.9873;prediction=0;raa=1338;rce=18;ref-gene=montanus_gene-EFCAB5;start=M;stop=*;sumWeight=1.8;tae=0.9412;tde=0.9412;tie=0.8824;tpc=0.7875
19	GeMoMa	exon	3900373	3900619	.	-	.	ID=nbis-exon-411861;Parent=PASSSERD11991.1;de=false;minCov=0;pc=0.136
19	GeMoMa	exon	3901925	3902021	.	-	.	ID=nbis-exon-411862;Parent=PASSSERD11991.1;de=false;minCov=0;pc=0.136
19	GeMoMa	exon	3902210	3902439	.	-	.	ID=nbis-exon-411863;Parent=PASSSERD11991.1;de=false;minCov=0;pc=0.136
19	GeMoMa	exon	3902782	3903035	.	-	.	ID=nbis-exon-411864;Parent=PASSSERD11991.1;de=false;minCov=0;pc=0.136
19	GeMoMa	exon	3903797	3903894	.	-	.	ID=nbis-exon-411865;Parent=PASSSERD11991.1;de=false;minCov=0;pc=0.136
19	GeMoMa	exon	3905069	3905221	.	-	.	ID=nbis-exon-411866;Parent=PASSSERD11991.1;de=false;minCov=0;pc=0.136
19	GeMoMa	exon	3905928	3906156	.	-	.	ID=nbis-exon-411867;Parent=PASSSERD11991.1;de=false;minCov=0;pc=0.136
19	GeMoMa	exon	3906888	3907060	.	-	.	ID=nbis-exon-411868;Parent=PASSSERD11991.1;de=false;minCov=0;pc=0.136
19	GeMoMa	exon	3907692	3907981	.	-	.	ID=nbis-exon-411869;Parent=PASSSERD11991.1;de=false;minCov=0;pc=0.136
19	GeMoMa	exon	3909997	3910153	.	-	.	ID=nbis-exon-411870;Parent=PASSSERD11991.1;de=false;minCov=0;pc=0.136
19	GeMoMa	exon	3911382	3911593	.	-	.	ID=nbis-exon-411871;Parent=PASSSERD11991.1;de=false;minCov=0;pc=0.136
19	GeMoMa	exon	3912697	3913575	.	-	.	ID=nbis-exon-411872;Parent=PASSSERD11991.1;de=false;minCov=0;pc=0.136
19	GeMoMa	exon	3914263	3914362	.	-	.	ID=nbis-exon-411873;Parent=PASSSERD11991.1;de=false;minCov=0;pc=0.136
19	GeMoMa	exon	3919024	3919179	.	-	.	ID=nbis-exon-411874;Parent=PASSSERD11991.1;de=false;minCov=0;pc=0.136
19	GeMoMa	exon	3922642	3922712	.	-	.	ID=nbis-exon-411875;Parent=PASSSERD11991.1;de=false;minCov=0;pc=0.136
19	GeMoMa	exon	3924491	3924554	.	-	.	ID=nbis-exon-411876;Parent=PASSSERD11991.1;de=false;minCov=0;pc=0.136
19	GeMoMa	exon	3924821	3924977	.	-	.	ID=nbis-exon-411877;Parent=PASSSERD11991.1;de=false;minCov=0;pc=0.136
19	GeMoMa	exon	3928756	3929321	.	-	.	ID=nbis-exon-411878;Parent=PASSSERD11991.1;de=false;minCov=0;pc=0.136
19	GeMoMa	CDS	3900492	3900619	.	-	2	ID=cds-372271;Parent=PASSSERD11991.1;ae=true;minCov=10;pc=1
19	GeMoMa	CDS	3901925	3902021	.	-	0	ID=cds-372270;Parent=PASSSERD11991.1;ae=true;de=true;minCov=19;pc=1
19	GeMoMa	CDS	3902210	3902439	.	-	2	ID=cds-372269;Parent=PASSSERD11991.1;ae=true;de=true;minCov=9;pc=1
19	GeMoMa	CDS	3902782	3903035	.	-	1	ID=cds-372268;Parent=PASSSERD11991.1;ae=true;de=true;minCov=3;pc=1
19	GeMoMa	CDS	3903797	3903894	.	-	0	ID=cds-372267;Parent=PASSSERD11991.1;ae=true;de=true;minCov=5;pc=1
19	GeMoMa	CDS	3905069	3905221	.	-	0	ID=cds-372266;Parent=PASSSERD11991.1;ae=true;de=true;minCov=1;pc=1
19	GeMoMa	CDS	3905928	3906156	.	-	1	ID=cds-372265;Parent=PASSSERD11991.1;ae=true;de=true;minCov=0;pc=0.8384
19	GeMoMa	CDS	3906888	3907060	.	-	0	ID=cds-372264;Parent=PASSSERD11991.1;ae=true;de=true;minCov=1;pc=1
19	GeMoMa	CDS	3907692	3907981	.	-	2	ID=cds-372263;Parent=PASSSERD11991.1;ae=true;de=true;minCov=1;pc=1
19	GeMoMa	CDS	3909997	3910153	.	-	0	ID=cds-372262;Parent=PASSSERD11991.1;ae=true;de=true;minCov=2;pc=1
19	GeMoMa	CDS	3911382	3911593	.	-	2	ID=cds-372261;Parent=PASSSERD11991.1;ae=true;de=true;minCov=1;pc=1
19	GeMoMa	CDS	3912697	3913575	.	-	2	ID=cds-372260;Parent=PASSSERD11991.1;ae=true;de=true;minCov=0;pc=0.7361
19	GeMoMa	CDS	3914263	3914362	.	-	0	ID=cds-372259;Parent=PASSSERD11991.1;ae=true;de=true;minCov=1;pc=1
19	GeMoMa	CDS	3919024	3919179	.	-	0	ID=cds-372258;Parent=PASSSERD11991.1;ae=false;de=true;minCov=0;pc=0.391
19	GeMoMa	CDS	3922642	3922712	.	-	2	ID=cds-372257;Parent=PASSSERD11991.1;ae=true;de=true;minCov=1;pc=1
19	GeMoMa	CDS	3924491	3924554	.	-	0	ID=cds-372256;Parent=PASSSERD11991.1;ae=true;de=true;minCov=2;pc=1
19	GeMoMa	CDS	3924821	3924977	.	-	1	ID=cds-372255;Parent=PASSSERD11991.1;ae=true;de=true;minCov=2;pc=1
19	GeMoMa	CDS	3928756	3929321	.	-	0	ID=cds-372254;Parent=PASSSERD11991.1;de=false;minCov=0;pc=0.136
19	AnnotationFinalizer_	three_prime_UTR	3900373	3900491	.	-	.	ID=three_prime_utr-40180;Parent=PASSSERD11991.1
19	GAF	gene	3936246	4029373	.	+	.	ID=PASSSERD11992;combinedEvidence=3;complete=4;maxEvidence=3;maxTie=1.0;transcripts=4
19	GeMoMa	mRNA	3936246	4029373	7220	+	.	ID=PASSSERD11992.1;Parent=PASSSERD11992;aa=1379;alternative="montanus_gene-SSH2,pyrgi_gene-SSH2";avgCov=614.153;bestScore=7220;ce=15;evidence=3;iAA=1;lpm=1379;maxGap=0;maxScore=7220;minCov=32;minSplitReads=0;nps=0;oldID=passerold_transcript:ENSPDOT00000009729_R0;pAA=1;prediction=0;raa=1379;rce=15;ref-gene=passerold_gene:ENSPDOG00000006592;start=M;stop=*;sumWeight=2.6;tae=0.8571;tde=1;tie=0.8571;tpc=1
19	GeMoMa	exon	3936246	3936408	.	+	.	ID=nbis-exon-411879;Parent=PASSSERD11992.1;de=true;minCov=297;pc=1
19	GeMoMa	exon	3966362	3966405	.	+	.	ID=nbis-exon-411880;Parent=PASSSERD11992.1;de=true;minCov=297;pc=1
19	GeMoMa	exon	3996601	3996704	.	+	.	ID=nbis-exon-411881;Parent=PASSSERD11992.1;de=true;minCov=297;pc=1
19	GeMoMa	exon	4001350	4001414	.	+	.	ID=nbis-exon-411882;Parent=PASSSERD11992.1;de=true;minCov=297;pc=1
19	GeMoMa	exon	4006061	4006182	.	+	.	ID=nbis-exon-411883;Parent=PASSSERD11992.1;de=true;minCov=297;pc=1
19	GeMoMa	exon	4008554	4008622	.	+	.	ID=nbis-exon-411884;Parent=PASSSERD11992.1;de=true;minCov=297;pc=1
19	GeMoMa	exon	4009373	4009438	.	+	.	ID=nbis-exon-411885;Parent=PASSSERD11992.1;de=true;minCov=297;pc=1
19	GeMoMa	exon	4010462	4010656	.	+	.	ID=nbis-exon-411886;Parent=PASSSERD11992.1;de=true;minCov=297;pc=1
19	GeMoMa	exon	4012239	4012332	.	+	.	ID=nbis-exon-411887;Parent=PASSSERD11992.1;de=true;minCov=297;pc=1
19	GeMoMa	exon	4012459	4012587	.	+	.	ID=nbis-exon-411888;Parent=PASSSERD11992.1;de=true;minCov=297;pc=1
19	GeMoMa	exon	4014671	4014717	.	+	.	ID=nbis-exon-411889;Parent=PASSSERD11992.1;de=true;minCov=297;pc=1
19	GeMoMa	exon	4016086	4016232	.	+	.	ID=nbis-exon-411890;Parent=PASSSERD11992.1;de=true;minCov=297;pc=1
19	GeMoMa	exon	4016824	4017024	.	+	.	ID=nbis-exon-411891;Parent=PASSSERD11992.1;de=true;minCov=297;pc=1
19	GeMoMa	exon	4021144	4021987	.	+	.	ID=nbis-exon-411892;Parent=PASSSERD11992.1;de=true;minCov=297;pc=1
19	GeMoMa	exon	4023223	4029373	.	+	.	ID=nbis-exon-411893;Parent=PASSSERD11992.1;de=true;minCov=297;pc=1
19	GeMoMa	CDS	3936346	3936408	.	+	0	ID=cds-372272;Parent=PASSSERD11992.1;de=true;minCov=297;pc=1
19	GeMoMa	CDS	3966362	3966405	.	+	0	ID=cds-372273;Parent=PASSSERD11992.1;ae=false;de=true;minCov=41;pc=1
19	GeMoMa	CDS	3996601	3996704	.	+	1	ID=cds-372274;Parent=PASSSERD11992.1;ae=false;de=true;minCov=400;pc=1
19	GeMoMa	CDS	4001350	4001414	.	+	2	ID=cds-372275;Parent=PASSSERD11992.1;ae=true;de=true;minCov=428;pc=1
19	GeMoMa	CDS	4006061	4006182	.	+	0	ID=cds-372276;Parent=PASSSERD11992.1;ae=true;de=true;minCov=350;pc=1
19	GeMoMa	CDS	4008554	4008622	.	+	1	ID=cds-372277;Parent=PASSSERD11992.1;ae=true;de=true;minCov=341;pc=1
19	GeMoMa	CDS	4009373	4009438	.	+	1	ID=cds-372278;Parent=PASSSERD11992.1;ae=true;de=true;minCov=400;pc=1
19	GeMoMa	CDS	4010462	4010656	.	+	1	ID=cds-372279;Parent=PASSSERD11992.1;ae=true;de=true;minCov=494;pc=1
19	GeMoMa	CDS	4012239	4012332	.	+	1	ID=cds-372280;Parent=PASSSERD11992.1;ae=true;de=true;minCov=429;pc=1
19	GeMoMa	CDS	4012459	4012587	.	+	0	ID=cds-372281;Parent=PASSSERD11992.1;ae=true;de=true;minCov=342;pc=1
19	GeMoMa	CDS	4014671	4014717	.	+	0	ID=cds-372282;Parent=PASSSERD11992.1;ae=true;de=true;minCov=427;pc=1
19	GeMoMa	CDS	4016086	4016232	.	+	1	ID=cds-372283;Parent=PASSSERD11992.1;ae=true;de=true;minCov=338;pc=1
19	GeMoMa	CDS	4016824	4017024	.	+	1	ID=cds-372284;Parent=PASSSERD11992.1;ae=true;de=true;minCov=423;pc=1
19	GeMoMa	CDS	4021144	4021987	.	+	1	ID=cds-372285;Parent=PASSSERD11992.1;ae=true;de=true;minCov=433;pc=1
19	GeMoMa	CDS	4023223	4025169	.	+	0	ID=cds-372286;Parent=PASSSERD11992.1;ae=true;minCov=32;pc=1
19	AnnotationFinalizer_	five_prime_UTR	3936246	3936345	.	+	.	ID=five_prime_utr-49444;Parent=PASSSERD11992.1
19	AnnotationFinalizer_	three_prime_UTR	4025170	4029373	.	+	.	ID=three_prime_utr-40181;Parent=PASSSERD11992.1
19	GeMoMa	mRNA	3978566	4029373	7130	+	.	ID=PASSSERD11992.2;Parent=PASSSERD11992;aa=1362;alternative="montanus_gene-SSH2,pyrgi_gene-SSH2";avgCov=619.3813;bestScore=7130;ce=14;evidence=3;iAA=1;lpm=1362;maxGap=0;maxScore=7130;minCov=32;minSplitReads=0;nps=0;oldID=passerold_transcript:ENSPDOT00000009753_R0;pAA=1;prediction=0;raa=1362;rce=14;ref-gene=passerold_gene:ENSPDOG00000006592;start=M;stop=*;sumWeight=2.6;tae=0.9231;tde=0.9231;tie=0.9231;tpc=1
19	GeMoMa	exon	3978566	3978658	.	+	.	ID=nbis-exon-411894;Parent=PASSSERD11992.2;de=false;minCov=239;pc=1
19	GeMoMa	exon	3996601	3996704	.	+	.	ID=nbis-exon-411895;Parent=PASSSERD11992.2;de=false;minCov=239;pc=1
19	GeMoMa	exon	4001350	4001414	.	+	.	ID=nbis-exon-411896;Parent=PASSSERD11992.2;de=false;minCov=239;pc=1
19	GeMoMa	exon	4006061	4006182	.	+	.	ID=nbis-exon-411897;Parent=PASSSERD11992.2;de=false;minCov=239;pc=1
19	GeMoMa	exon	4008554	4008622	.	+	.	ID=nbis-exon-411898;Parent=PASSSERD11992.2;de=false;minCov=239;pc=1
19	GeMoMa	exon	4009373	4009438	.	+	.	ID=nbis-exon-411899;Parent=PASSSERD11992.2;de=false;minCov=239;pc=1
19	GeMoMa	exon	4010462	4010656	.	+	.	ID=nbis-exon-411900;Parent=PASSSERD11992.2;de=false;minCov=239;pc=1
19	GeMoMa	exon	4012239	4012332	.	+	.	ID=nbis-exon-411901;Parent=PASSSERD11992.2;de=false;minCov=239;pc=1
19	GeMoMa	exon	4012459	4012587	.	+	.	ID=nbis-exon-411902;Parent=PASSSERD11992.2;de=false;minCov=239;pc=1
19	GeMoMa	exon	4014671	4014717	.	+	.	ID=nbis-exon-411903;Parent=PASSSERD11992.2;de=false;minCov=239;pc=1
19	GeMoMa	exon	4016086	4016232	.	+	.	ID=nbis-exon-411904;Parent=PASSSERD11992.2;de=false;minCov=239;pc=1
19	GeMoMa	exon	4016824	4017024	.	+	.	ID=nbis-exon-411905;Parent=PASSSERD11992.2;de=false;minCov=239;pc=1
19	GeMoMa	exon	4021144	4021987	.	+	.	ID=nbis-exon-411906;Parent=PASSSERD11992.2;de=false;minCov=239;pc=1
19	GeMoMa	exon	4023223	4029373	.	+	.	ID=nbis-exon-411907;Parent=PASSSERD11992.2;de=false;minCov=239;pc=1
19	GeMoMa	CDS	3978603	3978658	.	+	0	ID=cds-372287;Parent=PASSSERD11992.2;de=false;minCov=239;pc=1
19	GeMoMa	CDS	3996601	3996704	.	+	1	ID=cds-372288;Parent=PASSSERD11992.2;ae=false;de=true;minCov=400;pc=1
19	GeMoMa	CDS	4001350	4001414	.	+	2	ID=cds-372289;Parent=PASSSERD11992.2;ae=true;de=true;minCov=428;pc=1
19	GeMoMa	CDS	4006061	4006182	.	+	0	ID=cds-372290;Parent=PASSSERD11992.2;ae=true;de=true;minCov=350;pc=1
19	GeMoMa	CDS	4008554	4008622	.	+	1	ID=cds-372291;Parent=PASSSERD11992.2;ae=true;de=true;minCov=341;pc=1
19	GeMoMa	CDS	4009373	4009438	.	+	1	ID=cds-372292;Parent=PASSSERD11992.2;ae=true;de=true;minCov=400;pc=1
19	GeMoMa	CDS	4010462	4010656	.	+	1	ID=cds-372293;Parent=PASSSERD11992.2;ae=true;de=true;minCov=494;pc=1
19	GeMoMa	CDS	4012239	4012332	.	+	1	ID=cds-372294;Parent=PASSSERD11992.2;ae=true;de=true;minCov=429;pc=1
19	GeMoMa	CDS	4012459	4012587	.	+	0	ID=cds-372295;Parent=PASSSERD11992.2;ae=true;de=true;minCov=342;pc=1
19	GeMoMa	CDS	4014671	4014717	.	+	0	ID=cds-372296;Parent=PASSSERD11992.2;ae=true;de=true;minCov=427;pc=1
19	GeMoMa	CDS	4016086	4016232	.	+	1	ID=cds-372297;Parent=PASSSERD11992.2;ae=true;de=true;minCov=338;pc=1
19	GeMoMa	CDS	4016824	4017024	.	+	1	ID=cds-372298;Parent=PASSSERD11992.2;ae=true;de=true;minCov=423;pc=1
19	GeMoMa	CDS	4021144	4021987	.	+	1	ID=cds-372299;Parent=PASSSERD11992.2;ae=true;de=true;minCov=433;pc=1
19	GeMoMa	CDS	4023223	4025169	.	+	0	ID=cds-372300;Parent=PASSSERD11992.2;ae=true;minCov=32;pc=1
19	AnnotationFinalizer_	five_prime_UTR	3978566	3978602	.	+	.	ID=five_prime_utr-49445;Parent=PASSSERD11992.2
19	AnnotationFinalizer_	three_prime_UTR	4025170	4029373	.	+	.	ID=three_prime_utr-40182;Parent=PASSSERD11992.2
19	GeMoMa	mRNA	3996587	4029373	6236	+	.	ID=PASSSERD11992.3;Parent=PASSSERD11992;aa=1242;avgCov=640.3677;bestScore=6236;ce=10;evidence=1;iAA=0.9616;lpm=375;maxGap=4;maxScore=6542;minCov=32;minSplitReads=397;nps=0;oldID=pyrgi_rna-XM_041482921.1_R0;pAA=0.9768;prediction=0;raa=1246;rce=10;ref-gene=pyrgi_gene-SSH2;start=M;stop=*;sumWeight=1.0;tae=1;tde=1;tie=1;tpc=1
19	GeMoMa	exon	3996587	3996704	.	+	.	ID=nbis-exon-411908;Parent=PASSSERD11992.3;de=true;minCov=341;pc=1
19	GeMoMa	exon	4001350	4001414	.	+	.	ID=nbis-exon-411909;Parent=PASSSERD11992.3;de=true;minCov=341;pc=1
19	GeMoMa	exon	4006061	4006182	.	+	.	ID=nbis-exon-411910;Parent=PASSSERD11992.3;de=true;minCov=341;pc=1
19	GeMoMa	exon	4008554	4008622	.	+	.	ID=nbis-exon-411911;Parent=PASSSERD11992.3;de=true;minCov=341;pc=1
19	GeMoMa	exon	4009373	4009438	.	+	.	ID=nbis-exon-411912;Parent=PASSSERD11992.3;de=true;minCov=341;pc=1
19	GeMoMa	exon	4010462	4010656	.	+	.	ID=nbis-exon-411913;Parent=PASSSERD11992.3;de=true;minCov=341;pc=1
19	GeMoMa	exon	4012239	4012332	.	+	.	ID=nbis-exon-411914;Parent=PASSSERD11992.3;de=true;minCov=341;pc=1
19	GeMoMa	exon	4012459	4012587	.	+	.	ID=nbis-exon-411915;Parent=PASSSERD11992.3;de=true;minCov=341;pc=1
19	GeMoMa	exon	4014671	4014717	.	+	.	ID=nbis-exon-411916;Parent=PASSSERD11992.3;de=true;minCov=341;pc=1
19	GeMoMa	exon	4016086	4016232	.	+	.	ID=nbis-exon-411917;Parent=PASSSERD11992.3;de=true;minCov=341;pc=1
19	GeMoMa	exon	4016824	4017024	.	+	.	ID=nbis-exon-411918;Parent=PASSSERD11992.3;de=true;minCov=341;pc=1
19	GeMoMa	exon	4021144	4021987	.	+	.	ID=nbis-exon-411919;Parent=PASSSERD11992.3;de=true;minCov=341;pc=1
19	GeMoMa	exon	4023223	4029373	.	+	.	ID=nbis-exon-411920;Parent=PASSSERD11992.3;de=true;minCov=341;pc=1
19	GeMoMa	CDS	4008567	4008622	.	+	0	ID=cds-372301;Parent=PASSSERD11992.3;de=true;minCov=341;pc=1
19	GeMoMa	CDS	4009373	4009438	.	+	1	ID=cds-372302;Parent=PASSSERD11992.3;ae=true;de=true;minCov=400;pc=1
19	GeMoMa	CDS	4010462	4010656	.	+	1	ID=cds-372303;Parent=PASSSERD11992.3;ae=true;de=true;minCov=494;pc=1
19	GeMoMa	CDS	4012239	4012332	.	+	1	ID=cds-372304;Parent=PASSSERD11992.3;ae=true;de=true;minCov=429;pc=1
19	GeMoMa	CDS	4012459	4012587	.	+	0	ID=cds-372305;Parent=PASSSERD11992.3;ae=true;de=true;minCov=342;pc=1
19	GeMoMa	CDS	4014671	4014717	.	+	0	ID=cds-372306;Parent=PASSSERD11992.3;ae=true;de=true;minCov=427;pc=1
19	GeMoMa	CDS	4016086	4016232	.	+	1	ID=cds-372307;Parent=PASSSERD11992.3;ae=true;de=true;minCov=338;pc=1
19	GeMoMa	CDS	4016824	4017024	.	+	1	ID=cds-372308;Parent=PASSSERD11992.3;ae=true;de=true;minCov=423;pc=1
19	GeMoMa	CDS	4021144	4021987	.	+	1	ID=cds-372309;Parent=PASSSERD11992.3;ae=true;de=true;minCov=433;pc=1
19	GeMoMa	CDS	4023223	4025169	.	+	0	ID=cds-372310;Parent=PASSSERD11992.3;ae=true;minCov=32;pc=1
19	AnnotationFinalizer_	five_prime_UTR	3996587	3996704	.	+	.	ID=five_prime_utr-49446;Parent=PASSSERD11992.3
19	AnnotationFinalizer_	five_prime_UTR	4001350	4001414	.	+	.	ID=five_prime_utr-49447;Parent=PASSSERD11992.3
19	AnnotationFinalizer_	five_prime_UTR	4006061	4006182	.	+	.	ID=five_prime_utr-49448;Parent=PASSSERD11992.3
19	AnnotationFinalizer_	five_prime_UTR	4008554	4008566	.	+	.	ID=five_prime_utr-49449;Parent=PASSSERD11992.3
19	AnnotationFinalizer_	three_prime_UTR	4025170	4029373	.	+	.	ID=three_prime_utr-40183;Parent=PASSSERD11992.3
19	GeMoMa	mRNA	3999792	4029373	7016	+	.	ID=PASSSERD11992.4;Parent=PASSSERD11992;aa=1337;avgCov=615.7218;bestScore=7016;ce=13;evidence=1;iAA=1;lpm=1337;maxGap=0;maxScore=7016;minCov=9;minSplitReads=13;nps=0;oldID=passerold_transcript:ENSPDOT00000009788_R0;pAA=1;prediction=0;raa=1337;rce=13;ref-gene=passerold_gene:ENSPDOG00000006592;start=M;stop=*;sumWeight=0.8;tae=1;tde=1;tie=1;tpc=1
19	GeMoMa	exon	3999792	4000165	.	+	.	ID=nbis-exon-411921;Parent=PASSSERD11992.4;de=true;minCov=9;pc=1
19	GeMoMa	exon	4001350	4001414	.	+	.	ID=nbis-exon-411922;Parent=PASSSERD11992.4;de=true;minCov=9;pc=1
19	GeMoMa	exon	4006061	4006182	.	+	.	ID=nbis-exon-411923;Parent=PASSSERD11992.4;de=true;minCov=9;pc=1
19	GeMoMa	exon	4008554	4008622	.	+	.	ID=nbis-exon-411924;Parent=PASSSERD11992.4;de=true;minCov=9;pc=1
19	GeMoMa	exon	4009373	4009438	.	+	.	ID=nbis-exon-411925;Parent=PASSSERD11992.4;de=true;minCov=9;pc=1
19	GeMoMa	exon	4010462	4010656	.	+	.	ID=nbis-exon-411926;Parent=PASSSERD11992.4;de=true;minCov=9;pc=1
19	GeMoMa	exon	4012239	4012332	.	+	.	ID=nbis-exon-411927;Parent=PASSSERD11992.4;de=true;minCov=9;pc=1
19	GeMoMa	exon	4012459	4012587	.	+	.	ID=nbis-exon-411928;Parent=PASSSERD11992.4;de=true;minCov=9;pc=1
19	GeMoMa	exon	4014671	4014717	.	+	.	ID=nbis-exon-411929;Parent=PASSSERD11992.4;de=true;minCov=9;pc=1
19	GeMoMa	exon	4016086	4016232	.	+	.	ID=nbis-exon-411930;Parent=PASSSERD11992.4;de=true;minCov=9;pc=1
19	GeMoMa	exon	4016824	4017024	.	+	.	ID=nbis-exon-411931;Parent=PASSSERD11992.4;de=true;minCov=9;pc=1
19	GeMoMa	exon	4021144	4021987	.	+	.	ID=nbis-exon-411932;Parent=PASSSERD11992.4;de=true;minCov=9;pc=1
19	GeMoMa	exon	4023223	4029373	.	+	.	ID=nbis-exon-411933;Parent=PASSSERD11992.4;de=true;minCov=9;pc=1
19	GeMoMa	CDS	4000081	4000165	.	+	0	ID=cds-372311;Parent=PASSSERD11992.4;de=true;minCov=9;pc=1
19	GeMoMa	CDS	4001350	4001414	.	+	2	ID=cds-372312;Parent=PASSSERD11992.4;ae=true;de=true;minCov=428;pc=1
19	GeMoMa	CDS	4006061	4006182	.	+	0	ID=cds-372313;Parent=PASSSERD11992.4;ae=true;de=true;minCov=350;pc=1
19	GeMoMa	CDS	4008554	4008622	.	+	1	ID=cds-372314;Parent=PASSSERD11992.4;ae=true;de=true;minCov=341;pc=1
19	GeMoMa	CDS	4009373	4009438	.	+	1	ID=cds-372315;Parent=PASSSERD11992.4;ae=true;de=true;minCov=400;pc=1
19	GeMoMa	CDS	4010462	4010656	.	+	1	ID=cds-372316;Parent=PASSSERD11992.4;ae=true;de=true;minCov=494;pc=1
19	GeMoMa	CDS	4012239	4012332	.	+	1	ID=cds-372317;Parent=PASSSERD11992.4;ae=true;de=true;minCov=429;pc=1
19	GeMoMa	CDS	4012459	4012587	.	+	0	ID=cds-372318;Parent=PASSSERD11992.4;ae=true;de=true;minCov=342;pc=1
19	GeMoMa	CDS	4014671	4014717	.	+	0	ID=cds-372319;Parent=PASSSERD11992.4;ae=true;de=true;minCov=427;pc=1
19	GeMoMa	CDS	4016086	4016232	.	+	1	ID=cds-372320;Parent=PASSSERD11992.4;ae=true;de=true;minCov=338;pc=1
19	GeMoMa	CDS	4016824	4017024	.	+	1	ID=cds-372321;Parent=PASSSERD11992.4;ae=true;de=true;minCov=423;pc=1
19	GeMoMa	CDS	4021144	4021987	.	+	1	ID=cds-372322;Parent=PASSSERD11992.4;ae=true;de=true;minCov=433;pc=1
19	GeMoMa	CDS	4023223	4025169	.	+	0	ID=cds-372323;Parent=PASSSERD11992.4;ae=true;minCov=32;pc=1
19	AnnotationFinalizer_	five_prime_UTR	3999792	4000080	.	+	.	ID=five_prime_utr-49450;Parent=PASSSERD11992.4
19	AnnotationFinalizer_	three_prime_UTR	4025170	4029373	.	+	.	ID=three_prime_utr-40184;Parent=PASSSERD11992.4
19	GAF	gene	4031100	4038963	.	+	.	ID=PASSSERD11993;combinedEvidence=4;complete=8;maxEvidence=4;maxTie=1.0;transcripts=8
19	GeMoMa	mRNA	4031100	4038963	2489	+	.	ID=PASSSERD11993.1;Parent=PASSSERD11993;aa=472;alternative="montanus_gene-CORO1B,montanus_gene-CORO1C,onychos_gene-CORO1B,onychos_gene-CORO1C,passerold_gene:ENSPDOG00000009133,passerold_gene:ENSPDOG00000014355,pyrgi_gene-CORO1B,pyrgi_gene-CORO1C";avgCov=12992.7352;bestScore=2489;ce=10;evidence=4;iAA=1;lpm=472;maxGap=0;maxScore=2489;minCov=905;minSplitReads=360;nps=0;oldID=montanus_rna-XM_039720561.1_R0;pAA=1;prediction=0;raa=472;rce=10;ref-gene=montanus_gene-CORO6;start=M;stop=*;sumWeight=3.6;tae=1;tde=1;tie=1;tpc=1
19	GeMoMa	exon	4031100	4031480	.	+	.	ID=nbis-exon-411934;Parent=PASSSERD11993.1;de=true;minCov=16325;pc=1
19	GeMoMa	exon	4031502	4032072	.	+	.	ID=nbis-exon-411935;Parent=PASSSERD11993.1;de=true;minCov=16325;pc=1
19	GeMoMa	exon	4032113	4032274	.	+	.	ID=nbis-exon-411936;Parent=PASSSERD11993.1;de=true;minCov=16325;pc=1
19	GeMoMa	exon	4033259	4033581	.	+	.	ID=nbis-exon-411937;Parent=PASSSERD11993.1;de=true;minCov=16325;pc=1
19	GeMoMa	exon	4034183	4034305	.	+	.	ID=nbis-exon-411938;Parent=PASSSERD11993.1;de=true;minCov=16325;pc=1
19	GeMoMa	exon	4034738	4034867	.	+	.	ID=nbis-exon-411939;Parent=PASSSERD11993.1;de=true;minCov=16325;pc=1
19	GeMoMa	exon	4034949	4035130	.	+	.	ID=nbis-exon-411940;Parent=PASSSERD11993.1;de=true;minCov=16325;pc=1
19	GeMoMa	exon	4035250	4035369	.	+	.	ID=nbis-exon-411941;Parent=PASSSERD11993.1;de=true;minCov=16325;pc=1
19	GeMoMa	exon	4036088	4036192	.	+	.	ID=nbis-exon-411942;Parent=PASSSERD11993.1;de=true;minCov=16325;pc=1
19	GeMoMa	exon	4036281	4036426	.	+	.	ID=nbis-exon-411943;Parent=PASSSERD11993.1;de=true;minCov=16325;pc=1
19	GeMoMa	exon	4036505	4036562	.	+	.	ID=nbis-exon-411944;Parent=PASSSERD11993.1;de=true;minCov=16325;pc=1
19	GeMoMa	exon	4036647	4036877	.	+	.	ID=nbis-exon-411945;Parent=PASSSERD11993.1;de=true;minCov=16325;pc=1
19	GeMoMa	exon	4036984	4038963	.	+	.	ID=nbis-exon-411946;Parent=PASSSERD11993.1;de=true;minCov=16325;pc=1
19	GeMoMa	CDS	4033384	4033581	.	+	0	ID=cds-372324;Parent=PASSSERD11993.1;de=true;minCov=16325;pc=1
19	GeMoMa	CDS	4034183	4034305	.	+	0	ID=cds-372325;Parent=PASSSERD11993.1;ae=true;de=true;minCov=14660;pc=1
19	GeMoMa	CDS	4034738	4034867	.	+	0	ID=cds-372326;Parent=PASSSERD11993.1;ae=true;de=true;minCov=9058;pc=1
19	GeMoMa	CDS	4034949	4035130	.	+	2	ID=cds-372327;Parent=PASSSERD11993.1;ae=true;de=true;minCov=9584;pc=1
19	GeMoMa	CDS	4035250	4035369	.	+	0	ID=cds-372328;Parent=PASSSERD11993.1;ae=true;de=true;minCov=905;pc=1
19	GeMoMa	CDS	4036088	4036192	.	+	0	ID=cds-372329;Parent=PASSSERD11993.1;ae=true;de=true;minCov=10007;pc=1
19	GeMoMa	CDS	4036281	4036426	.	+	0	ID=cds-372330;Parent=PASSSERD11993.1;ae=true;de=true;minCov=10628;pc=1
19	GeMoMa	CDS	4036505	4036562	.	+	1	ID=cds-372331;Parent=PASSSERD11993.1;ae=true;de=true;minCov=9963;pc=1
19	GeMoMa	CDS	4036647	4036877	.	+	0	ID=cds-372332;Parent=PASSSERD11993.1;ae=true;de=true;minCov=10397;pc=1
19	GeMoMa	CDS	4036984	4037106	.	+	0	ID=cds-372333;Parent=PASSSERD11993.1;ae=true;minCov=11975;pc=1
19	AnnotationFinalizer_	five_prime_UTR	4031100	4031480	.	+	.	ID=five_prime_utr-49451;Parent=PASSSERD11993.1
19	AnnotationFinalizer_	five_prime_UTR	4031502	4032072	.	+	.	ID=five_prime_utr-49452;Parent=PASSSERD11993.1
19	AnnotationFinalizer_	five_prime_UTR	4032113	4032274	.	+	.	ID=five_prime_utr-49453;Parent=PASSSERD11993.1
19	AnnotationFinalizer_	five_prime_UTR	4033259	4033383	.	+	.	ID=five_prime_utr-49454;Parent=PASSSERD11993.1
19	AnnotationFinalizer_	three_prime_UTR	4037107	4038963	.	+	.	ID=three_prime_utr-40185;Parent=PASSSERD11993.1
19	GeMoMa	mRNA	4031100	4038963	2495	+	.	ID=PASSSERD11993.2;Parent=PASSSERD11993;aa=472;alternative="passerold_gene:ENSPDOG00000006668,pyrgi_gene-CORO6";avgCov=13658.1879;bestScore=2495;ce=10;evidence=3;iAA=1;lpm=472;maxGap=0;maxScore=2495;minCov=8407;minSplitReads=8225;nps=0;oldID=montanus_rna-XM_039720560.1_R0;pAA=1;prediction=0;raa=472;rce=10;ref-gene=montanus_gene-CORO6;start=M;stop=*;sumWeight=2.6;tae=1;tde=1;tie=1;tpc=1
19	GeMoMa	exon	4031100	4031480	.	+	.	ID=nbis-exon-411947;Parent=PASSSERD11993.2;de=true;minCov=16325;pc=1
19	GeMoMa	exon	4031502	4032072	.	+	.	ID=nbis-exon-411948;Parent=PASSSERD11993.2;de=true;minCov=16325;pc=1
19	GeMoMa	exon	4032113	4032274	.	+	.	ID=nbis-exon-411949;Parent=PASSSERD11993.2;de=true;minCov=16325;pc=1
19	GeMoMa	exon	4033259	4033581	.	+	.	ID=nbis-exon-411950;Parent=PASSSERD11993.2;de=true;minCov=16325;pc=1
19	GeMoMa	exon	4034183	4034305	.	+	.	ID=nbis-exon-411951;Parent=PASSSERD11993.2;de=true;minCov=16325;pc=1
19	GeMoMa	exon	4034738	4034867	.	+	.	ID=nbis-exon-411952;Parent=PASSSERD11993.2;de=true;minCov=16325;pc=1
19	GeMoMa	exon	4034949	4035130	.	+	.	ID=nbis-exon-411953;Parent=PASSSERD11993.2;de=true;minCov=16325;pc=1
19	GeMoMa	exon	4035579	4035698	.	+	.	ID=nbis-exon-411954;Parent=PASSSERD11993.2;de=true;minCov=16325;pc=1
19	GeMoMa	exon	4036088	4036192	.	+	.	ID=nbis-exon-411955;Parent=PASSSERD11993.2;de=true;minCov=16325;pc=1
19	GeMoMa	exon	4036281	4036426	.	+	.	ID=nbis-exon-411956;Parent=PASSSERD11993.2;de=true;minCov=16325;pc=1
19	GeMoMa	exon	4036505	4036562	.	+	.	ID=nbis-exon-411957;Parent=PASSSERD11993.2;de=true;minCov=16325;pc=1
19	GeMoMa	exon	4036647	4036877	.	+	.	ID=nbis-exon-411958;Parent=PASSSERD11993.2;de=true;minCov=16325;pc=1
19	GeMoMa	exon	4036984	4038963	.	+	.	ID=nbis-exon-411959;Parent=PASSSERD11993.2;de=true;minCov=16325;pc=1
19	GeMoMa	CDS	4033384	4033581	.	+	0	ID=cds-372334;Parent=PASSSERD11993.2;de=true;minCov=16325;pc=1
19	GeMoMa	CDS	4034183	4034305	.	+	0	ID=cds-372335;Parent=PASSSERD11993.2;ae=true;de=true;minCov=14660;pc=1
19	GeMoMa	CDS	4034738	4034867	.	+	0	ID=cds-372336;Parent=PASSSERD11993.2;ae=true;de=true;minCov=9058;pc=1
19	GeMoMa	CDS	4034949	4035130	.	+	2	ID=cds-372337;Parent=PASSSERD11993.2;ae=true;de=true;minCov=9584;pc=1
19	GeMoMa	CDS	4035579	4035698	.	+	0	ID=cds-372338;Parent=PASSSERD11993.2;ae=true;de=true;minCov=8407;pc=1
19	GeMoMa	CDS	4036088	4036192	.	+	0	ID=cds-372339;Parent=PASSSERD11993.2;ae=true;de=true;minCov=10007;pc=1
19	GeMoMa	CDS	4036281	4036426	.	+	0	ID=cds-372340;Parent=PASSSERD11993.2;ae=true;de=true;minCov=10628;pc=1
19	GeMoMa	CDS	4036505	4036562	.	+	1	ID=cds-372341;Parent=PASSSERD11993.2;ae=true;de=true;minCov=9963;pc=1
19	GeMoMa	CDS	4036647	4036877	.	+	0	ID=cds-372342;Parent=PASSSERD11993.2;ae=true;de=true;minCov=10397;pc=1
19	GeMoMa	CDS	4036984	4037106	.	+	0	ID=cds-372343;Parent=PASSSERD11993.2;ae=true;minCov=11975;pc=1
19	AnnotationFinalizer_	five_prime_UTR	4031100	4031480	.	+	.	ID=five_prime_utr-49455;Parent=PASSSERD11993.2
19	AnnotationFinalizer_	five_prime_UTR	4031502	4032072	.	+	.	ID=five_prime_utr-49456;Parent=PASSSERD11993.2
19	AnnotationFinalizer_	five_prime_UTR	4032113	4032274	.	+	.	ID=five_prime_utr-49457;Parent=PASSSERD11993.2
19	AnnotationFinalizer_	five_prime_UTR	4033259	4033383	.	+	.	ID=five_prime_utr-49458;Parent=PASSSERD11993.2
19	AnnotationFinalizer_	three_prime_UTR	4037107	4038963	.	+	.	ID=three_prime_utr-40186;Parent=PASSSERD11993.2
19	GeMoMa	mRNA	4031100	4038963	2707	+	.	ID=PASSSERD11993.3;Parent=PASSSERD11993;aa=512;alternative="pyrgi_gene-CORO6";avgCov=12670.4134;bestScore=2707;ce=11;evidence=2;iAA=1;lpm=512;maxGap=0;maxScore=2707;minCov=905;minSplitReads=308;nps=0;oldID=montanus_rna-XM_039720558.1_R0;pAA=1;prediction=0;raa=512;rce=11;ref-gene=montanus_gene-CORO6;start=M;stop=*;sumWeight=1.8;tae=1;tde=1;tie=1;tpc=1
19	GeMoMa	exon	4031100	4031480	.	+	.	ID=nbis-exon-411960;Parent=PASSSERD11993.3;de=true;minCov=16325;pc=1
19	GeMoMa	exon	4031502	4032072	.	+	.	ID=nbis-exon-411961;Parent=PASSSERD11993.3;de=true;minCov=16325;pc=1
19	GeMoMa	exon	4032113	4032274	.	+	.	ID=nbis-exon-411962;Parent=PASSSERD11993.3;de=true;minCov=16325;pc=1
19	GeMoMa	exon	4033259	4033581	.	+	.	ID=nbis-exon-411963;Parent=PASSSERD11993.3;de=true;minCov=16325;pc=1
19	GeMoMa	exon	4034183	4034305	.	+	.	ID=nbis-exon-411964;Parent=PASSSERD11993.3;de=true;minCov=16325;pc=1
19	GeMoMa	exon	4034738	4034867	.	+	.	ID=nbis-exon-411965;Parent=PASSSERD11993.3;de=true;minCov=16325;pc=1
19	GeMoMa	exon	4034949	4035130	.	+	.	ID=nbis-exon-411966;Parent=PASSSERD11993.3;de=true;minCov=16325;pc=1
19	GeMoMa	exon	4035250	4035369	.	+	.	ID=nbis-exon-411967;Parent=PASSSERD11993.3;de=true;minCov=16325;pc=1
19	GeMoMa	exon	4035579	4035698	.	+	.	ID=nbis-exon-411968;Parent=PASSSERD11993.3;de=true;minCov=16325;pc=1
19	GeMoMa	exon	4036088	4036192	.	+	.	ID=nbis-exon-411969;Parent=PASSSERD11993.3;de=true;minCov=16325;pc=1
19	GeMoMa	exon	4036281	4036426	.	+	.	ID=nbis-exon-411970;Parent=PASSSERD11993.3;de=true;minCov=16325;pc=1
19	GeMoMa	exon	4036505	4036562	.	+	.	ID=nbis-exon-411971;Parent=PASSSERD11993.3;de=true;minCov=16325;pc=1
19	GeMoMa	exon	4036647	4036877	.	+	.	ID=nbis-exon-411972;Parent=PASSSERD11993.3;de=true;minCov=16325;pc=1
19	GeMoMa	exon	4036984	4038963	.	+	.	ID=nbis-exon-411973;Parent=PASSSERD11993.3;de=true;minCov=16325;pc=1
19	GeMoMa	CDS	4033384	4033581	.	+	0	ID=cds-372344;Parent=PASSSERD11993.3;de=true;minCov=16325;pc=1
19	GeMoMa	CDS	4034183	4034305	.	+	0	ID=cds-372345;Parent=PASSSERD11993.3;ae=true;de=true;minCov=14660;pc=1
19	GeMoMa	CDS	4034738	4034867	.	+	0	ID=cds-372346;Parent=PASSSERD11993.3;ae=true;de=true;minCov=9058;pc=1
19	GeMoMa	CDS	4034949	4035130	.	+	2	ID=cds-372347;Parent=PASSSERD11993.3;ae=true;de=true;minCov=9584;pc=1
19	GeMoMa	CDS	4035250	4035369	.	+	0	ID=cds-372348;Parent=PASSSERD11993.3;ae=true;de=true;minCov=905;pc=1
19	GeMoMa	CDS	4035579	4035698	.	+	0	ID=cds-372349;Parent=PASSSERD11993.3;ae=true;de=true;minCov=8407;pc=1
19	GeMoMa	CDS	4036088	4036192	.	+	0	ID=cds-372350;Parent=PASSSERD11993.3;ae=true;de=true;minCov=10007;pc=1
19	GeMoMa	CDS	4036281	4036426	.	+	0	ID=cds-372351;Parent=PASSSERD11993.3;ae=true;de=true;minCov=10628;pc=1
19	GeMoMa	CDS	4036505	4036562	.	+	1	ID=cds-372352;Parent=PASSSERD11993.3;ae=true;de=true;minCov=9963;pc=1
19	GeMoMa	CDS	4036647	4036877	.	+	0	ID=cds-372353;Parent=PASSSERD11993.3;ae=true;de=true;minCov=10397;pc=1
19	GeMoMa	CDS	4036984	4037106	.	+	0	ID=cds-372354;Parent=PASSSERD11993.3;ae=true;minCov=11975;pc=1
19	AnnotationFinalizer_	five_prime_UTR	4031100	4031480	.	+	.	ID=five_prime_utr-49459;Parent=PASSSERD11993.3
19	AnnotationFinalizer_	five_prime_UTR	4031502	4032072	.	+	.	ID=five_prime_utr-49460;Parent=PASSSERD11993.3
19	AnnotationFinalizer_	five_prime_UTR	4032113	4032274	.	+	.	ID=five_prime_utr-49461;Parent=PASSSERD11993.3
19	AnnotationFinalizer_	five_prime_UTR	4033259	4033383	.	+	.	ID=five_prime_utr-49462;Parent=PASSSERD11993.3
19	AnnotationFinalizer_	three_prime_UTR	4037107	4038963	.	+	.	ID=three_prime_utr-40187;Parent=PASSSERD11993.3
19	GeMoMa	mRNA	4031100	4038963	2484	+	.	ID=PASSSERD11993.4;Parent=PASSSERD11993;aa=471;avgCov=13661.0226;bestScore=2484;ce=10;evidence=1;iAA=0.9979;lpm=471;maxGap=0;maxScore=2489;minCov=8407;minSplitReads=1290;nps=0;oldID=pyrgi_rna-XM_041482375.1_R0;pAA=1;prediction=0;raa=471;rce=10;ref-gene=pyrgi_gene-CORO6;start=M;stop=*;sumWeight=1.0;tae=1;tde=1;tie=1;tpc=1
19	GeMoMa	exon	4031100	4031480	.	+	.	ID=nbis-exon-411974;Parent=PASSSERD11993.4;de=true;minCov=16325;pc=1
19	GeMoMa	exon	4031502	4032072	.	+	.	ID=nbis-exon-411975;Parent=PASSSERD11993.4;de=true;minCov=16325;pc=1
19	GeMoMa	exon	4032113	4032274	.	+	.	ID=nbis-exon-411976;Parent=PASSSERD11993.4;de=true;minCov=16325;pc=1
19	GeMoMa	exon	4033259	4033581	.	+	.	ID=nbis-exon-411977;Parent=PASSSERD11993.4;de=true;minCov=16325;pc=1
19	GeMoMa	exon	4034183	4034305	.	+	.	ID=nbis-exon-411978;Parent=PASSSERD11993.4;de=true;minCov=16325;pc=1
19	GeMoMa	exon	4034738	4034867	.	+	.	ID=nbis-exon-411979;Parent=PASSSERD11993.4;de=true;minCov=16325;pc=1
19	GeMoMa	exon	4034949	4035130	.	+	.	ID=nbis-exon-411980;Parent=PASSSERD11993.4;de=true;minCov=16325;pc=1
19	GeMoMa	exon	4035579	4035698	.	+	.	ID=nbis-exon-411981;Parent=PASSSERD11993.4;de=true;minCov=16325;pc=1
19	GeMoMa	exon	4036088	4036192	.	+	.	ID=nbis-exon-411982;Parent=PASSSERD11993.4;de=true;minCov=16325;pc=1
19	GeMoMa	exon	4036281	4036426	.	+	.	ID=nbis-exon-411983;Parent=PASSSERD11993.4;de=true;minCov=16325;pc=1
19	GeMoMa	exon	4036505	4036562	.	+	.	ID=nbis-exon-411984;Parent=PASSSERD11993.4;de=true;minCov=16325;pc=1
19	GeMoMa	exon	4036647	4036877	.	+	.	ID=nbis-exon-411985;Parent=PASSSERD11993.4;de=true;minCov=16325;pc=1
19	GeMoMa	exon	4036987	4038963	.	+	.	ID=nbis-exon-411986;Parent=PASSSERD11993.4;de=true;minCov=16325;pc=1
19	GeMoMa	CDS	4033384	4033581	.	+	0	ID=cds-372355;Parent=PASSSERD11993.4;de=true;minCov=16325;pc=1
19	GeMoMa	CDS	4034183	4034305	.	+	0	ID=cds-372356;Parent=PASSSERD11993.4;ae=true;de=true;minCov=14660;pc=1
19	GeMoMa	CDS	4034738	4034867	.	+	0	ID=cds-372357;Parent=PASSSERD11993.4;ae=true;de=true;minCov=9058;pc=1
19	GeMoMa	CDS	4034949	4035130	.	+	2	ID=cds-372358;Parent=PASSSERD11993.4;ae=true;de=true;minCov=9584;pc=1
19	GeMoMa	CDS	4035579	4035698	.	+	0	ID=cds-372359;Parent=PASSSERD11993.4;ae=true;de=true;minCov=8407;pc=1
19	GeMoMa	CDS	4036088	4036192	.	+	0	ID=cds-372360;Parent=PASSSERD11993.4;ae=true;de=true;minCov=10007;pc=1
19	GeMoMa	CDS	4036281	4036426	.	+	0	ID=cds-372361;Parent=PASSSERD11993.4;ae=true;de=true;minCov=10628;pc=1
19	GeMoMa	CDS	4036505	4036562	.	+	1	ID=cds-372362;Parent=PASSSERD11993.4;ae=true;de=true;minCov=9963;pc=1
19	GeMoMa	CDS	4036647	4036877	.	+	0	ID=cds-372363;Parent=PASSSERD11993.4;ae=true;de=true;minCov=10397;pc=1
19	GeMoMa	CDS	4036987	4037106	.	+	0	ID=cds-372364;Parent=PASSSERD11993.4;ae=true;minCov=11975;pc=1
19	AnnotationFinalizer_	five_prime_UTR	4031100	4031480	.	+	.	ID=five_prime_utr-49463;Parent=PASSSERD11993.4
19	AnnotationFinalizer_	five_prime_UTR	4031502	4032072	.	+	.	ID=five_prime_utr-49464;Parent=PASSSERD11993.4
19	AnnotationFinalizer_	five_prime_UTR	4032113	4032274	.	+	.	ID=five_prime_utr-49465;Parent=PASSSERD11993.4
19	AnnotationFinalizer_	five_prime_UTR	4033259	4033383	.	+	.	ID=five_prime_utr-49466;Parent=PASSSERD11993.4
19	AnnotationFinalizer_	three_prime_UTR	4037107	4038963	.	+	.	ID=three_prime_utr-40188;Parent=PASSSERD11993.4
19	GeMoMa	mRNA	4031100	4038963	1614	+	.	ID=PASSSERD11993.5;Parent=PASSSERD11993;aa=307;avgCov=11992.924;bestScore=1614;ce=7;evidence=1;iAA=0.9967;lpm=307;maxGap=0;maxScore=1619;minCov=8407;minSplitReads=8225;nps=0;oldID=pyrgi_rna-XM_041482376.1_R0;pAA=1;prediction=0;raa=307;rce=7;ref-gene=pyrgi_gene-CORO6;start=M;stop=*;sumWeight=1.0;tae=1;tde=1;tie=1;tpc=1
19	GeMoMa	exon	4031100	4031480	.	+	.	ID=nbis-exon-411987;Parent=PASSSERD11993.5;de=true;minCov=9584;pc=1
19	GeMoMa	exon	4031502	4032072	.	+	.	ID=nbis-exon-411988;Parent=PASSSERD11993.5;de=true;minCov=9584;pc=1
19	GeMoMa	exon	4032113	4032274	.	+	.	ID=nbis-exon-411989;Parent=PASSSERD11993.5;de=true;minCov=9584;pc=1
19	GeMoMa	exon	4033259	4033581	.	+	.	ID=nbis-exon-411990;Parent=PASSSERD11993.5;de=true;minCov=9584;pc=1
19	GeMoMa	exon	4034183	4034305	.	+	.	ID=nbis-exon-411991;Parent=PASSSERD11993.5;de=true;minCov=9584;pc=1
19	GeMoMa	exon	4034738	4035130	.	+	.	ID=nbis-exon-411992;Parent=PASSSERD11993.5;de=true;minCov=9584;pc=1
19	GeMoMa	exon	4035579	4035698	.	+	.	ID=nbis-exon-411993;Parent=PASSSERD11993.5;de=true;minCov=9584;pc=1
19	GeMoMa	exon	4036088	4036192	.	+	.	ID=nbis-exon-411994;Parent=PASSSERD11993.5;de=true;minCov=9584;pc=1
19	GeMoMa	exon	4036281	4036426	.	+	.	ID=nbis-exon-411995;Parent=PASSSERD11993.5;de=true;minCov=9584;pc=1
19	GeMoMa	exon	4036505	4036562	.	+	.	ID=nbis-exon-411996;Parent=PASSSERD11993.5;de=true;minCov=9584;pc=1
19	GeMoMa	exon	4036647	4036877	.	+	.	ID=nbis-exon-411997;Parent=PASSSERD11993.5;de=true;minCov=9584;pc=1
19	GeMoMa	exon	4036984	4038963	.	+	.	ID=nbis-exon-411998;Parent=PASSSERD11993.5;de=true;minCov=9584;pc=1
19	GeMoMa	CDS	4034993	4035130	.	+	0	ID=cds-372365;Parent=PASSSERD11993.5;de=true;minCov=9584;pc=1
19	GeMoMa	CDS	4035579	4035698	.	+	0	ID=cds-372366;Parent=PASSSERD11993.5;ae=true;de=true;minCov=8407;pc=1
19	GeMoMa	CDS	4036088	4036192	.	+	0	ID=cds-372367;Parent=PASSSERD11993.5;ae=true;de=true;minCov=10007;pc=1
19	GeMoMa	CDS	4036281	4036426	.	+	0	ID=cds-372368;Parent=PASSSERD11993.5;ae=true;de=true;minCov=10628;pc=1
19	GeMoMa	CDS	4036505	4036562	.	+	1	ID=cds-372369;Parent=PASSSERD11993.5;ae=true;de=true;minCov=9963;pc=1
19	GeMoMa	CDS	4036647	4036877	.	+	0	ID=cds-372370;Parent=PASSSERD11993.5;ae=true;de=true;minCov=10397;pc=1
19	GeMoMa	CDS	4036984	4037106	.	+	0	ID=cds-372371;Parent=PASSSERD11993.5;ae=true;minCov=11975;pc=1
19	AnnotationFinalizer_	five_prime_UTR	4031100	4031480	.	+	.	ID=five_prime_utr-49467;Parent=PASSSERD11993.5
19	AnnotationFinalizer_	five_prime_UTR	4031502	4032072	.	+	.	ID=five_prime_utr-49468;Parent=PASSSERD11993.5
19	AnnotationFinalizer_	five_prime_UTR	4032113	4032274	.	+	.	ID=five_prime_utr-49469;Parent=PASSSERD11993.5
19	AnnotationFinalizer_	five_prime_UTR	4033259	4033581	.	+	.	ID=five_prime_utr-49470;Parent=PASSSERD11993.5
19	AnnotationFinalizer_	five_prime_UTR	4034183	4034305	.	+	.	ID=five_prime_utr-49471;Parent=PASSSERD11993.5
19	AnnotationFinalizer_	five_prime_UTR	4034738	4034992	.	+	.	ID=five_prime_utr-49472;Parent=PASSSERD11993.5
19	AnnotationFinalizer_	three_prime_UTR	4037107	4038963	.	+	.	ID=three_prime_utr-40189;Parent=PASSSERD11993.5
19	GeMoMa	mRNA	4031100	4038963	2702	+	.	ID=PASSSERD11993.6;Parent=PASSSERD11993;aa=511;avgCov=12671.0933;bestScore=2702;ce=11;evidence=1;iAA=1;lpm=511;maxGap=0;maxScore=2702;minCov=905;minSplitReads=308;nps=0;oldID=montanus_rna-XM_039720559.1_R0;pAA=1;prediction=0;raa=511;rce=11;ref-gene=montanus_gene-CORO6;start=M;stop=*;sumWeight=0.8;tae=1;tde=1;tie=1;tpc=1
19	GeMoMa	exon	4031100	4031480	.	+	.	ID=nbis-exon-411999;Parent=PASSSERD11993.6;de=true;minCov=16325;pc=1
19	GeMoMa	exon	4031502	4032072	.	+	.	ID=nbis-exon-412000;Parent=PASSSERD11993.6;de=true;minCov=16325;pc=1
19	GeMoMa	exon	4032113	4032274	.	+	.	ID=nbis-exon-412001;Parent=PASSSERD11993.6;de=true;minCov=16325;pc=1
19	GeMoMa	exon	4033259	4033581	.	+	.	ID=nbis-exon-412002;Parent=PASSSERD11993.6;de=true;minCov=16325;pc=1
19	GeMoMa	exon	4034183	4034305	.	+	.	ID=nbis-exon-412003;Parent=PASSSERD11993.6;de=true;minCov=16325;pc=1
19	GeMoMa	exon	4034738	4034867	.	+	.	ID=nbis-exon-412004;Parent=PASSSERD11993.6;de=true;minCov=16325;pc=1
19	GeMoMa	exon	4034949	4035130	.	+	.	ID=nbis-exon-412005;Parent=PASSSERD11993.6;de=true;minCov=16325;pc=1
19	GeMoMa	exon	4035250	4035369	.	+	.	ID=nbis-exon-412006;Parent=PASSSERD11993.6;de=true;minCov=16325;pc=1
19	GeMoMa	exon	4035579	4035698	.	+	.	ID=nbis-exon-412007;Parent=PASSSERD11993.6;de=true;minCov=16325;pc=1
19	GeMoMa	exon	4036088	4036192	.	+	.	ID=nbis-exon-412008;Parent=PASSSERD11993.6;de=true;minCov=16325;pc=1
19	GeMoMa	exon	4036281	4036426	.	+	.	ID=nbis-exon-412009;Parent=PASSSERD11993.6;de=true;minCov=16325;pc=1
19	GeMoMa	exon	4036505	4036562	.	+	.	ID=nbis-exon-412010;Parent=PASSSERD11993.6;de=true;minCov=16325;pc=1
19	GeMoMa	exon	4036647	4036877	.	+	.	ID=nbis-exon-412011;Parent=PASSSERD11993.6;de=true;minCov=16325;pc=1
19	GeMoMa	exon	4036987	4038963	.	+	.	ID=nbis-exon-412012;Parent=PASSSERD11993.6;de=true;minCov=16325;pc=1
19	GeMoMa	CDS	4033384	4033581	.	+	0	ID=cds-372372;Parent=PASSSERD11993.6;de=true;minCov=16325;pc=1
19	GeMoMa	CDS	4034183	4034305	.	+	0	ID=cds-372373;Parent=PASSSERD11993.6;ae=true;de=true;minCov=14660;pc=1
19	GeMoMa	CDS	4034738	4034867	.	+	0	ID=cds-372374;Parent=PASSSERD11993.6;ae=true;de=true;minCov=9058;pc=1
19	GeMoMa	CDS	4034949	4035130	.	+	2	ID=cds-372375;Parent=PASSSERD11993.6;ae=true;de=true;minCov=9584;pc=1
19	GeMoMa	CDS	4035250	4035369	.	+	0	ID=cds-372376;Parent=PASSSERD11993.6;ae=true;de=true;minCov=905;pc=1
19	GeMoMa	CDS	4035579	4035698	.	+	0	ID=cds-372377;Parent=PASSSERD11993.6;ae=true;de=true;minCov=8407;pc=1
19	GeMoMa	CDS	4036088	4036192	.	+	0	ID=cds-372378;Parent=PASSSERD11993.6;ae=true;de=true;minCov=10007;pc=1
19	GeMoMa	CDS	4036281	4036426	.	+	0	ID=cds-372379;Parent=PASSSERD11993.6;ae=true;de=true;minCov=10628;pc=1
19	GeMoMa	CDS	4036505	4036562	.	+	1	ID=cds-372380;Parent=PASSSERD11993.6;ae=true;de=true;minCov=9963;pc=1
19	GeMoMa	CDS	4036647	4036877	.	+	0	ID=cds-372381;Parent=PASSSERD11993.6;ae=true;de=true;minCov=10397;pc=1
19	GeMoMa	CDS	4036987	4037106	.	+	0	ID=cds-372382;Parent=PASSSERD11993.6;ae=true;minCov=11975;pc=1
19	AnnotationFinalizer_	five_prime_UTR	4031100	4031480	.	+	.	ID=five_prime_utr-49473;Parent=PASSSERD11993.6
19	AnnotationFinalizer_	five_prime_UTR	4031502	4032072	.	+	.	ID=five_prime_utr-49474;Parent=PASSSERD11993.6
19	AnnotationFinalizer_	five_prime_UTR	4032113	4032274	.	+	.	ID=five_prime_utr-49475;Parent=PASSSERD11993.6
19	AnnotationFinalizer_	five_prime_UTR	4033259	4033383	.	+	.	ID=five_prime_utr-49476;Parent=PASSSERD11993.6
19	AnnotationFinalizer_	three_prime_UTR	4037107	4038963	.	+	.	ID=three_prime_utr-40190;Parent=PASSSERD11993.6
19	GeMoMa	mRNA	4031100	4038963	2277	+	.	ID=PASSSERD11993.7;Parent=PASSSERD11993;aa=432;avgCov=14101.8148;bestScore=2277;ce=9;evidence=1;iAA=1;lpm=432;maxGap=0;maxScore=2277;minCov=9058;minSplitReads=145;nps=0;oldID=montanus_rna-XM_039720562.1_R0;pAA=1;prediction=0;raa=432;rce=9;ref-gene=montanus_gene-CORO6;start=M;stop=*;sumWeight=0.8;tae=1;tde=1;tie=1;tpc=1
19	GeMoMa	exon	4031100	4031480	.	+	.	ID=nbis-exon-412013;Parent=PASSSERD11993.7;de=true;minCov=16325;pc=1
19	GeMoMa	exon	4031502	4032072	.	+	.	ID=nbis-exon-412014;Parent=PASSSERD11993.7;de=true;minCov=16325;pc=1
19	GeMoMa	exon	4032113	4032274	.	+	.	ID=nbis-exon-412015;Parent=PASSSERD11993.7;de=true;minCov=16325;pc=1
19	GeMoMa	exon	4033259	4033581	.	+	.	ID=nbis-exon-412016;Parent=PASSSERD11993.7;de=true;minCov=16325;pc=1
19	GeMoMa	exon	4034183	4034305	.	+	.	ID=nbis-exon-412017;Parent=PASSSERD11993.7;de=true;minCov=16325;pc=1
19	GeMoMa	exon	4034738	4034867	.	+	.	ID=nbis-exon-412018;Parent=PASSSERD11993.7;de=true;minCov=16325;pc=1
19	GeMoMa	exon	4034949	4035130	.	+	.	ID=nbis-exon-412019;Parent=PASSSERD11993.7;de=true;minCov=16325;pc=1
19	GeMoMa	exon	4036088	4036192	.	+	.	ID=nbis-exon-412020;Parent=PASSSERD11993.7;de=true;minCov=16325;pc=1
19	GeMoMa	exon	4036281	4036426	.	+	.	ID=nbis-exon-412021;Parent=PASSSERD11993.7;de=true;minCov=16325;pc=1
19	GeMoMa	exon	4036505	4036562	.	+	.	ID=nbis-exon-412022;Parent=PASSSERD11993.7;de=true;minCov=16325;pc=1
19	GeMoMa	exon	4036647	4036877	.	+	.	ID=nbis-exon-412023;Parent=PASSSERD11993.7;de=true;minCov=16325;pc=1
19	GeMoMa	exon	4036984	4038963	.	+	.	ID=nbis-exon-412024;Parent=PASSSERD11993.7;de=true;minCov=16325;pc=1
19	GeMoMa	CDS	4033384	4033581	.	+	0	ID=cds-372383;Parent=PASSSERD11993.7;de=true;minCov=16325;pc=1
19	GeMoMa	CDS	4034183	4034305	.	+	0	ID=cds-372384;Parent=PASSSERD11993.7;ae=true;de=true;minCov=14660;pc=1
19	GeMoMa	CDS	4034738	4034867	.	+	0	ID=cds-372385;Parent=PASSSERD11993.7;ae=true;de=true;minCov=9058;pc=1
19	GeMoMa	CDS	4034949	4035130	.	+	2	ID=cds-372386;Parent=PASSSERD11993.7;ae=true;de=true;minCov=9584;pc=1
19	GeMoMa	CDS	4036088	4036192	.	+	0	ID=cds-372387;Parent=PASSSERD11993.7;ae=true;de=true;minCov=10007;pc=1
19	GeMoMa	CDS	4036281	4036426	.	+	0	ID=cds-372388;Parent=PASSSERD11993.7;ae=true;de=true;minCov=10628;pc=1
19	GeMoMa	CDS	4036505	4036562	.	+	1	ID=cds-372389;Parent=PASSSERD11993.7;ae=true;de=true;minCov=9963;pc=1
19	GeMoMa	CDS	4036647	4036877	.	+	0	ID=cds-372390;Parent=PASSSERD11993.7;ae=true;de=true;minCov=10397;pc=1
19	GeMoMa	CDS	4036984	4037106	.	+	0	ID=cds-372391;Parent=PASSSERD11993.7;ae=true;minCov=11975;pc=1
19	AnnotationFinalizer_	five_prime_UTR	4031100	4031480	.	+	.	ID=five_prime_utr-49477;Parent=PASSSERD11993.7
19	AnnotationFinalizer_	five_prime_UTR	4031502	4032072	.	+	.	ID=five_prime_utr-49478;Parent=PASSSERD11993.7
19	AnnotationFinalizer_	five_prime_UTR	4032113	4032274	.	+	.	ID=five_prime_utr-49479;Parent=PASSSERD11993.7
19	AnnotationFinalizer_	five_prime_UTR	4033259	4033383	.	+	.	ID=five_prime_utr-49480;Parent=PASSSERD11993.7
19	AnnotationFinalizer_	three_prime_UTR	4037107	4038963	.	+	.	ID=three_prime_utr-40191;Parent=PASSSERD11993.7
19	GeMoMa	mRNA	4031100	4038963	1832	+	.	ID=PASSSERD11993.8;Parent=PASSSERD11993;aa=347;avgCov=10727.4198;bestScore=1832;ce=8;evidence=1;iAA=1;lpm=347;maxGap=0;maxScore=1832;minCov=905;minSplitReads=308;nps=0;oldID=montanus_rna-XM_039720563.1_R0;pAA=1;prediction=0;raa=347;rce=8;ref-gene=montanus_gene-CORO6;start=M;stop=*;sumWeight=0.8;tae=1;tde=1;tie=1;tpc=1
19	GeMoMa	exon	4031100	4031480	.	+	.	ID=nbis-exon-412025;Parent=PASSSERD11993.8;de=true;minCov=9584;pc=1
19	GeMoMa	exon	4031502	4032072	.	+	.	ID=nbis-exon-412026;Parent=PASSSERD11993.8;de=true;minCov=9584;pc=1
19	GeMoMa	exon	4032113	4032274	.	+	.	ID=nbis-exon-412027;Parent=PASSSERD11993.8;de=true;minCov=9584;pc=1
19	GeMoMa	exon	4033259	4033581	.	+	.	ID=nbis-exon-412028;Parent=PASSSERD11993.8;de=true;minCov=9584;pc=1
19	GeMoMa	exon	4034183	4034305	.	+	.	ID=nbis-exon-412029;Parent=PASSSERD11993.8;de=true;minCov=9584;pc=1
19	GeMoMa	exon	4034738	4035130	.	+	.	ID=nbis-exon-412030;Parent=PASSSERD11993.8;de=true;minCov=9584;pc=1
19	GeMoMa	exon	4035250	4035369	.	+	.	ID=nbis-exon-412031;Parent=PASSSERD11993.8;de=true;minCov=9584;pc=1
19	GeMoMa	exon	4035579	4035698	.	+	.	ID=nbis-exon-412032;Parent=PASSSERD11993.8;de=true;minCov=9584;pc=1
19	GeMoMa	exon	4036088	4036192	.	+	.	ID=nbis-exon-412033;Parent=PASSSERD11993.8;de=true;minCov=9584;pc=1
19	GeMoMa	exon	4036281	4036426	.	+	.	ID=nbis-exon-412034;Parent=PASSSERD11993.8;de=true;minCov=9584;pc=1
19	GeMoMa	exon	4036505	4036562	.	+	.	ID=nbis-exon-412035;Parent=PASSSERD11993.8;de=true;minCov=9584;pc=1
19	GeMoMa	exon	4036647	4036877	.	+	.	ID=nbis-exon-412036;Parent=PASSSERD11993.8;de=true;minCov=9584;pc=1
19	GeMoMa	exon	4036984	4038963	.	+	.	ID=nbis-exon-412037;Parent=PASSSERD11993.8;de=true;minCov=9584;pc=1
19	GeMoMa	CDS	4034993	4035130	.	+	0	ID=cds-372392;Parent=PASSSERD11993.8;de=true;minCov=9584;pc=1
19	GeMoMa	CDS	4035250	4035369	.	+	0	ID=cds-372393;Parent=PASSSERD11993.8;ae=true;de=true;minCov=905;pc=1
19	GeMoMa	CDS	4035579	4035698	.	+	0	ID=cds-372394;Parent=PASSSERD11993.8;ae=true;de=true;minCov=8407;pc=1
19	GeMoMa	CDS	4036088	4036192	.	+	0	ID=cds-372395;Parent=PASSSERD11993.8;ae=true;de=true;minCov=10007;pc=1
19	GeMoMa	CDS	4036281	4036426	.	+	0	ID=cds-372396;Parent=PASSSERD11993.8;ae=true;de=true;minCov=10628;pc=1
19	GeMoMa	CDS	4036505	4036562	.	+	1	ID=cds-372397;Parent=PASSSERD11993.8;ae=true;de=true;minCov=9963;pc=1
19	GeMoMa	CDS	4036647	4036877	.	+	0	ID=cds-372398;Parent=PASSSERD11993.8;ae=true;de=true;minCov=10397;pc=1
19	GeMoMa	CDS	4036984	4037106	.	+	0	ID=cds-372399;Parent=PASSSERD11993.8;ae=true;minCov=11975;pc=1
19	AnnotationFinalizer_	five_prime_UTR	4031100	4031480	.	+	.	ID=five_prime_utr-49481;Parent=PASSSERD11993.8
19	AnnotationFinalizer_	five_prime_UTR	4031502	4032072	.	+	.	ID=five_prime_utr-49482;Parent=PASSSERD11993.8
19	AnnotationFinalizer_	five_prime_UTR	4032113	4032274	.	+	.	ID=five_prime_utr-49483;Parent=PASSSERD11993.8
19	AnnotationFinalizer_	five_prime_UTR	4033259	4033581	.	+	.	ID=five_prime_utr-49484;Parent=PASSSERD11993.8
19	AnnotationFinalizer_	five_prime_UTR	4034183	4034305	.	+	.	ID=five_prime_utr-49485;Parent=PASSSERD11993.8
19	AnnotationFinalizer_	five_prime_UTR	4034738	4034992	.	+	.	ID=five_prime_utr-49486;Parent=PASSSERD11993.8
19	AnnotationFinalizer_	three_prime_UTR	4037107	4038963	.	+	.	ID=three_prime_utr-40192;Parent=PASSSERD11993.8
19	GAF	gene	4031100	4056078	.	+	.	ID=PASSSERD11994;combinedEvidence=4;complete=7;maxEvidence=3;maxTie=1.0;transcripts=7
19	GeMoMa	mRNA	4031100	4056078	3877	+	.	ID=PASSSERD11994.1;Parent=PASSSERD11994;aa=758;alternative="montanus_gene-GIT1,pyrgi_gene-GIT1";avgCov=626.5167;bestScore=3877;ce=22;evidence=3;iAA=0.9805;lpm=563;maxGap=6;maxScore=3985;minCov=20;minSplitReads=0;nps=0;oldID=onychos_rna-XM_041423083.1_R0;pAA=0.9831;prediction=0;raa=768;rce=22;ref-gene=onychos_gene-GIT1;start=M;stop=*;sumWeight=2.8;tae=1;tde=0.9524;tie=0.9524;tpc=1
19	GeMoMa	exon	4031100	4031480	.	+	.	ID=nbis-exon-412038;Parent=PASSSERD11994.1;de=false;minCov=20;pc=1
19	GeMoMa	exon	4031502	4032072	.	+	.	ID=nbis-exon-412039;Parent=PASSSERD11994.1;de=false;minCov=20;pc=1
19	GeMoMa	exon	4032113	4032274	.	+	.	ID=nbis-exon-412040;Parent=PASSSERD11994.1;de=false;minCov=20;pc=1
19	GeMoMa	exon	4033259	4033581	.	+	.	ID=nbis-exon-412041;Parent=PASSSERD11994.1;de=false;minCov=20;pc=1
19	GeMoMa	exon	4034183	4034305	.	+	.	ID=nbis-exon-412042;Parent=PASSSERD11994.1;de=false;minCov=20;pc=1
19	GeMoMa	exon	4034738	4035826	.	+	.	ID=nbis-exon-412043;Parent=PASSSERD11994.1;de=false;minCov=20;pc=1
19	GeMoMa	exon	4050534	4050667	.	+	.	ID=nbis-exon-412044;Parent=PASSSERD11994.1;de=false;minCov=20;pc=1
19	GeMoMa	exon	4050749	4050861	.	+	.	ID=nbis-exon-412045;Parent=PASSSERD11994.1;de=false;minCov=20;pc=1
19	GeMoMa	exon	4050947	4051052	.	+	.	ID=nbis-exon-412046;Parent=PASSSERD11994.1;de=false;minCov=20;pc=1
19	GeMoMa	exon	4051129	4051215	.	+	.	ID=nbis-exon-412047;Parent=PASSSERD11994.1;de=false;minCov=20;pc=1
19	GeMoMa	exon	4051325	4051455	.	+	.	ID=nbis-exon-412048;Parent=PASSSERD11994.1;de=false;minCov=20;pc=1
19	GeMoMa	exon	4051533	4051627	.	+	.	ID=nbis-exon-412049;Parent=PASSSERD11994.1;de=false;minCov=20;pc=1
19	GeMoMa	exon	4051708	4051750	.	+	.	ID=nbis-exon-412050;Parent=PASSSERD11994.1;de=false;minCov=20;pc=1
19	GeMoMa	exon	4051930	4051956	.	+	.	ID=nbis-exon-412051;Parent=PASSSERD11994.1;de=false;minCov=20;pc=1
19	GeMoMa	exon	4052238	4052286	.	+	.	ID=nbis-exon-412052;Parent=PASSSERD11994.1;de=false;minCov=20;pc=1
19	GeMoMa	exon	4052369	4052441	.	+	.	ID=nbis-exon-412053;Parent=PASSSERD11994.1;de=false;minCov=20;pc=1
19	GeMoMa	exon	4053063	4053160	.	+	.	ID=nbis-exon-412054;Parent=PASSSERD11994.1;de=false;minCov=20;pc=1
19	GeMoMa	exon	4053241	4053352	.	+	.	ID=nbis-exon-412055;Parent=PASSSERD11994.1;de=false;minCov=20;pc=1
19	GeMoMa	exon	4053433	4053560	.	+	.	ID=nbis-exon-412056;Parent=PASSSERD11994.1;de=false;minCov=20;pc=1
19	GeMoMa	exon	4053638	4053790	.	+	.	ID=nbis-exon-412057;Parent=PASSSERD11994.1;de=false;minCov=20;pc=1
19	GeMoMa	exon	4053873	4054100	.	+	.	ID=nbis-exon-412058;Parent=PASSSERD11994.1;de=false;minCov=20;pc=1
19	GeMoMa	exon	4054210	4054263	.	+	.	ID=nbis-exon-412059;Parent=PASSSERD11994.1;de=false;minCov=20;pc=1
19	GeMoMa	exon	4054535	4054621	.	+	.	ID=nbis-exon-412060;Parent=PASSSERD11994.1;de=false;minCov=20;pc=1
19	GeMoMa	exon	4054725	4054798	.	+	.	ID=nbis-exon-412061;Parent=PASSSERD11994.1;de=false;minCov=20;pc=1
19	GeMoMa	exon	4054892	4055074	.	+	.	ID=nbis-exon-412062;Parent=PASSSERD11994.1;de=false;minCov=20;pc=1
19	GeMoMa	exon	4055201	4055264	.	+	.	ID=nbis-exon-412063;Parent=PASSSERD11994.1;de=false;minCov=20;pc=1
19	GeMoMa	exon	4055364	4056078	.	+	.	ID=nbis-exon-412064;Parent=PASSSERD11994.1;de=false;minCov=20;pc=1
19	GeMoMa	CDS	4035805	4035826	.	+	0	ID=cds-372400;Parent=PASSSERD11994.1;de=false;minCov=20;pc=1
19	GeMoMa	CDS	4050534	4050667	.	+	2	ID=cds-372401;Parent=PASSSERD11994.1;ae=true;de=true;minCov=47;pc=1
19	GeMoMa	CDS	4050749	4050861	.	+	0	ID=cds-372402;Parent=PASSSERD11994.1;ae=true;de=true;minCov=224;pc=1
19	GeMoMa	CDS	4050947	4051052	.	+	1	ID=cds-372403;Parent=PASSSERD11994.1;ae=true;de=true;minCov=339;pc=1
19	GeMoMa	CDS	4051129	4051215	.	+	0	ID=cds-372404;Parent=PASSSERD11994.1;ae=true;de=true;minCov=344;pc=1
19	GeMoMa	CDS	4051325	4051455	.	+	0	ID=cds-372405;Parent=PASSSERD11994.1;ae=true;de=true;minCov=345;pc=1
19	GeMoMa	CDS	4051533	4051627	.	+	1	ID=cds-372406;Parent=PASSSERD11994.1;ae=true;de=true;minCov=410;pc=1
19	GeMoMa	CDS	4051708	4051750	.	+	2	ID=cds-372407;Parent=PASSSERD11994.1;ae=true;de=true;minCov=579;pc=1
19	GeMoMa	CDS	4051930	4051956	.	+	1	ID=cds-372408;Parent=PASSSERD11994.1;ae=true;de=true;minCov=65;pc=1
19	GeMoMa	CDS	4052238	4052286	.	+	1	ID=cds-372409;Parent=PASSSERD11994.1;ae=true;de=true;minCov=525;pc=1
19	GeMoMa	CDS	4052369	4052441	.	+	0	ID=cds-372410;Parent=PASSSERD11994.1;ae=true;de=true;minCov=429;pc=1
19	GeMoMa	CDS	4053063	4053160	.	+	2	ID=cds-372411;Parent=PASSSERD11994.1;ae=true;de=true;minCov=486;pc=1
19	GeMoMa	CDS	4053241	4053352	.	+	0	ID=cds-372412;Parent=PASSSERD11994.1;ae=true;de=true;minCov=478;pc=1
19	GeMoMa	CDS	4053433	4053560	.	+	2	ID=cds-372413;Parent=PASSSERD11994.1;ae=true;de=true;minCov=619;pc=1
19	GeMoMa	CDS	4053638	4053790	.	+	0	ID=cds-372414;Parent=PASSSERD11994.1;ae=true;de=true;minCov=495;pc=1
19	GeMoMa	CDS	4053873	4054100	.	+	0	ID=cds-372415;Parent=PASSSERD11994.1;ae=true;de=true;minCov=453;pc=1
19	GeMoMa	CDS	4054210	4054263	.	+	0	ID=cds-372416;Parent=PASSSERD11994.1;ae=true;de=true;minCov=407;pc=1
19	GeMoMa	CDS	4054535	4054621	.	+	0	ID=cds-372417;Parent=PASSSERD11994.1;ae=true;de=true;minCov=566;pc=1
19	GeMoMa	CDS	4054725	4054798	.	+	0	ID=cds-372418;Parent=PASSSERD11994.1;ae=true;de=true;minCov=595;pc=1
19	GeMoMa	CDS	4054892	4055074	.	+	1	ID=cds-372419;Parent=PASSSERD11994.1;ae=true;de=true;minCov=662;pc=1
19	GeMoMa	CDS	4055201	4055264	.	+	1	ID=cds-372420;Parent=PASSSERD11994.1;ae=true;de=true;minCov=1166;pc=1
19	GeMoMa	CDS	4055364	4055576	.	+	0	ID=cds-372421;Parent=PASSSERD11994.1;ae=true;minCov=620;pc=1
19	AnnotationFinalizer_	five_prime_UTR	4031100	4031480	.	+	.	ID=five_prime_utr-49487;Parent=PASSSERD11994.1
19	AnnotationFinalizer_	five_prime_UTR	4031502	4032072	.	+	.	ID=five_prime_utr-49488;Parent=PASSSERD11994.1
19	AnnotationFinalizer_	five_prime_UTR	4032113	4032274	.	+	.	ID=five_prime_utr-49489;Parent=PASSSERD11994.1
19	AnnotationFinalizer_	five_prime_UTR	4033259	4033581	.	+	.	ID=five_prime_utr-49490;Parent=PASSSERD11994.1
19	AnnotationFinalizer_	five_prime_UTR	4034183	4034305	.	+	.	ID=five_prime_utr-49491;Parent=PASSSERD11994.1
19	AnnotationFinalizer_	five_prime_UTR	4034738	4035804	.	+	.	ID=five_prime_utr-49492;Parent=PASSSERD11994.1
19	AnnotationFinalizer_	three_prime_UTR	4055577	4056078	.	+	.	ID=three_prime_utr-40193;Parent=PASSSERD11994.1
19	GeMoMa	mRNA	4031100	4056078	3828	+	.	ID=PASSSERD11994.2;Parent=PASSSERD11994;aa=749;alternative="montanus_gene-GIT1,pyrgi_gene-GIT1";avgCov=633.2274;bestScore=3828;ce=21;evidence=3;iAA=0.9802;lpm=554;maxGap=6;maxScore=3936;minCov=20;minSplitReads=0;nps=0;oldID=onychos_rna-XM_041423084.1_R0;pAA=0.9829;prediction=0;raa=759;rce=21;ref-gene=onychos_gene-GIT1;start=M;stop=*;sumWeight=2.8;tae=1;tde=0.95;tie=0.95;tpc=1
19	GeMoMa	exon	4031100	4031480	.	+	.	ID=nbis-exon-412065;Parent=PASSSERD11994.2;de=false;minCov=20;pc=1
19	GeMoMa	exon	4031502	4032072	.	+	.	ID=nbis-exon-412066;Parent=PASSSERD11994.2;de=false;minCov=20;pc=1
19	GeMoMa	exon	4032113	4032274	.	+	.	ID=nbis-exon-412067;Parent=PASSSERD11994.2;de=false;minCov=20;pc=1
19	GeMoMa	exon	4033259	4033581	.	+	.	ID=nbis-exon-412068;Parent=PASSSERD11994.2;de=false;minCov=20;pc=1
19	GeMoMa	exon	4034183	4034305	.	+	.	ID=nbis-exon-412069;Parent=PASSSERD11994.2;de=false;minCov=20;pc=1
19	GeMoMa	exon	4034738	4035826	.	+	.	ID=nbis-exon-412070;Parent=PASSSERD11994.2;de=false;minCov=20;pc=1
19	GeMoMa	exon	4050534	4050667	.	+	.	ID=nbis-exon-412071;Parent=PASSSERD11994.2;de=false;minCov=20;pc=1
19	GeMoMa	exon	4050749	4050861	.	+	.	ID=nbis-exon-412072;Parent=PASSSERD11994.2;de=false;minCov=20;pc=1
19	GeMoMa	exon	4050947	4051052	.	+	.	ID=nbis-exon-412073;Parent=PASSSERD11994.2;de=false;minCov=20;pc=1
19	GeMoMa	exon	4051129	4051215	.	+	.	ID=nbis-exon-412074;Parent=PASSSERD11994.2;de=false;minCov=20;pc=1
19	GeMoMa	exon	4051325	4051455	.	+	.	ID=nbis-exon-412075;Parent=PASSSERD11994.2;de=false;minCov=20;pc=1
19	GeMoMa	exon	4051533	4051627	.	+	.	ID=nbis-exon-412076;Parent=PASSSERD11994.2;de=false;minCov=20;pc=1
19	GeMoMa	exon	4051708	4051750	.	+	.	ID=nbis-exon-412077;Parent=PASSSERD11994.2;de=false;minCov=20;pc=1
19	GeMoMa	exon	4052238	4052286	.	+	.	ID=nbis-exon-412078;Parent=PASSSERD11994.2;de=false;minCov=20;pc=1
19	GeMoMa	exon	4052369	4052441	.	+	.	ID=nbis-exon-412079;Parent=PASSSERD11994.2;de=false;minCov=20;pc=1
19	GeMoMa	exon	4053063	4053160	.	+	.	ID=nbis-exon-412080;Parent=PASSSERD11994.2;de=false;minCov=20;pc=1
19	GeMoMa	exon	4053241	4053352	.	+	.	ID=nbis-exon-412081;Parent=PASSSERD11994.2;de=false;minCov=20;pc=1
19	GeMoMa	exon	4053433	4053560	.	+	.	ID=nbis-exon-412082;Parent=PASSSERD11994.2;de=false;minCov=20;pc=1
19	GeMoMa	exon	4053638	4053790	.	+	.	ID=nbis-exon-412083;Parent=PASSSERD11994.2;de=false;minCov=20;pc=1
19	GeMoMa	exon	4053873	4054100	.	+	.	ID=nbis-exon-412084;Parent=PASSSERD11994.2;de=false;minCov=20;pc=1
19	GeMoMa	exon	4054210	4054263	.	+	.	ID=nbis-exon-412085;Parent=PASSSERD11994.2;de=false;minCov=20;pc=1
19	GeMoMa	exon	4054535	4054621	.	+	.	ID=nbis-exon-412086;Parent=PASSSERD11994.2;de=false;minCov=20;pc=1
19	GeMoMa	exon	4054725	4054798	.	+	.	ID=nbis-exon-412087;Parent=PASSSERD11994.2;de=false;minCov=20;pc=1
19	GeMoMa	exon	4054892	4055074	.	+	.	ID=nbis-exon-412088;Parent=PASSSERD11994.2;de=false;minCov=20;pc=1
19	GeMoMa	exon	4055201	4055264	.	+	.	ID=nbis-exon-412089;Parent=PASSSERD11994.2;de=false;minCov=20;pc=1
19	GeMoMa	exon	4055364	4056078	.	+	.	ID=nbis-exon-412090;Parent=PASSSERD11994.2;de=false;minCov=20;pc=1
19	GeMoMa	CDS	4035805	4035826	.	+	0	ID=cds-372422;Parent=PASSSERD11994.2;de=false;minCov=20;pc=1
19	GeMoMa	CDS	4050534	4050667	.	+	2	ID=cds-372423;Parent=PASSSERD11994.2;ae=true;de=true;minCov=47;pc=1
19	GeMoMa	CDS	4050749	4050861	.	+	0	ID=cds-372424;Parent=PASSSERD11994.2;ae=true;de=true;minCov=224;pc=1
19	GeMoMa	CDS	4050947	4051052	.	+	1	ID=cds-372425;Parent=PASSSERD11994.2;ae=true;de=true;minCov=339;pc=1
19	GeMoMa	CDS	4051129	4051215	.	+	0	ID=cds-372426;Parent=PASSSERD11994.2;ae=true;de=true;minCov=344;pc=1
19	GeMoMa	CDS	4051325	4051455	.	+	0	ID=cds-372427;Parent=PASSSERD11994.2;ae=true;de=true;minCov=345;pc=1
19	GeMoMa	CDS	4051533	4051627	.	+	1	ID=cds-372428;Parent=PASSSERD11994.2;ae=true;de=true;minCov=410;pc=1
19	GeMoMa	CDS	4051708	4051750	.	+	2	ID=cds-372429;Parent=PASSSERD11994.2;ae=true;de=true;minCov=579;pc=1
19	GeMoMa	CDS	4052238	4052286	.	+	1	ID=cds-372430;Parent=PASSSERD11994.2;ae=true;de=true;minCov=525;pc=1
19	GeMoMa	CDS	4052369	4052441	.	+	0	ID=cds-372431;Parent=PASSSERD11994.2;ae=true;de=true;minCov=429;pc=1
19	GeMoMa	CDS	4053063	4053160	.	+	2	ID=cds-372432;Parent=PASSSERD11994.2;ae=true;de=true;minCov=486;pc=1
19	GeMoMa	CDS	4053241	4053352	.	+	0	ID=cds-372433;Parent=PASSSERD11994.2;ae=true;de=true;minCov=478;pc=1
19	GeMoMa	CDS	4053433	4053560	.	+	2	ID=cds-372434;Parent=PASSSERD11994.2;ae=true;de=true;minCov=619;pc=1
19	GeMoMa	CDS	4053638	4053790	.	+	0	ID=cds-372435;Parent=PASSSERD11994.2;ae=true;de=true;minCov=495;pc=1
19	GeMoMa	CDS	4053873	4054100	.	+	0	ID=cds-372436;Parent=PASSSERD11994.2;ae=true;de=true;minCov=453;pc=1
19	GeMoMa	CDS	4054210	4054263	.	+	0	ID=cds-372437;Parent=PASSSERD11994.2;ae=true;de=true;minCov=407;pc=1
19	GeMoMa	CDS	4054535	4054621	.	+	0	ID=cds-372438;Parent=PASSSERD11994.2;ae=true;de=true;minCov=566;pc=1
19	GeMoMa	CDS	4054725	4054798	.	+	0	ID=cds-372439;Parent=PASSSERD11994.2;ae=true;de=true;minCov=595;pc=1
19	GeMoMa	CDS	4054892	4055074	.	+	1	ID=cds-372440;Parent=PASSSERD11994.2;ae=true;de=true;minCov=662;pc=1
19	GeMoMa	CDS	4055201	4055264	.	+	1	ID=cds-372441;Parent=PASSSERD11994.2;ae=true;de=true;minCov=1166;pc=1
19	GeMoMa	CDS	4055364	4055576	.	+	0	ID=cds-372442;Parent=PASSSERD11994.2;ae=true;minCov=620;pc=1
19	AnnotationFinalizer_	five_prime_UTR	4031100	4031480	.	+	.	ID=five_prime_utr-49493;Parent=PASSSERD11994.2
19	AnnotationFinalizer_	five_prime_UTR	4031502	4032072	.	+	.	ID=five_prime_utr-49494;Parent=PASSSERD11994.2
19	AnnotationFinalizer_	five_prime_UTR	4032113	4032274	.	+	.	ID=five_prime_utr-49495;Parent=PASSSERD11994.2
19	AnnotationFinalizer_	five_prime_UTR	4033259	4033581	.	+	.	ID=five_prime_utr-49496;Parent=PASSSERD11994.2
19	AnnotationFinalizer_	five_prime_UTR	4034183	4034305	.	+	.	ID=five_prime_utr-49497;Parent=PASSSERD11994.2
19	AnnotationFinalizer_	five_prime_UTR	4034738	4035804	.	+	.	ID=five_prime_utr-49498;Parent=PASSSERD11994.2
19	AnnotationFinalizer_	three_prime_UTR	4055577	4056078	.	+	.	ID=three_prime_utr-40194;Parent=PASSSERD11994.2
19	GeMoMa	mRNA	4031100	4056078	3785	+	.	ID=PASSSERD11994.3;Parent=PASSSERD11994;aa=740;alternative="montanus_gene-GIT1,pyrgi_gene-GIT1";avgCov=631.2171;bestScore=3785;ce=21;evidence=3;iAA=0.98;lpm=545;maxGap=6;maxScore=3893;minCov=20;minSplitReads=0;nps=0;oldID=onychos_rna-XM_041423085.1_R0;pAA=0.9827;prediction=0;raa=750;rce=21;ref-gene=onychos_gene-GIT1;start=M;stop=*;sumWeight=2.8;tae=1;tde=0.95;tie=0.95;tpc=1
19	GeMoMa	exon	4031100	4031480	.	+	.	ID=nbis-exon-412091;Parent=PASSSERD11994.3;de=false;minCov=20;pc=1
19	GeMoMa	exon	4031502	4032072	.	+	.	ID=nbis-exon-412092;Parent=PASSSERD11994.3;de=false;minCov=20;pc=1
19	GeMoMa	exon	4032113	4032274	.	+	.	ID=nbis-exon-412093;Parent=PASSSERD11994.3;de=false;minCov=20;pc=1
19	GeMoMa	exon	4033259	4033581	.	+	.	ID=nbis-exon-412094;Parent=PASSSERD11994.3;de=false;minCov=20;pc=1
19	GeMoMa	exon	4034183	4034305	.	+	.	ID=nbis-exon-412095;Parent=PASSSERD11994.3;de=false;minCov=20;pc=1
19	GeMoMa	exon	4034738	4035826	.	+	.	ID=nbis-exon-412096;Parent=PASSSERD11994.3;de=false;minCov=20;pc=1
19	GeMoMa	exon	4050534	4050667	.	+	.	ID=nbis-exon-412097;Parent=PASSSERD11994.3;de=false;minCov=20;pc=1
19	GeMoMa	exon	4050749	4050861	.	+	.	ID=nbis-exon-412098;Parent=PASSSERD11994.3;de=false;minCov=20;pc=1
19	GeMoMa	exon	4050947	4051052	.	+	.	ID=nbis-exon-412099;Parent=PASSSERD11994.3;de=false;minCov=20;pc=1
19	GeMoMa	exon	4051129	4051215	.	+	.	ID=nbis-exon-412100;Parent=PASSSERD11994.3;de=false;minCov=20;pc=1
19	GeMoMa	exon	4051325	4051455	.	+	.	ID=nbis-exon-412101;Parent=PASSSERD11994.3;de=false;minCov=20;pc=1
19	GeMoMa	exon	4051533	4051627	.	+	.	ID=nbis-exon-412102;Parent=PASSSERD11994.3;de=false;minCov=20;pc=1
19	GeMoMa	exon	4051708	4051750	.	+	.	ID=nbis-exon-412103;Parent=PASSSERD11994.3;de=false;minCov=20;pc=1
19	GeMoMa	exon	4051930	4051956	.	+	.	ID=nbis-exon-412104;Parent=PASSSERD11994.3;de=false;minCov=20;pc=1
19	GeMoMa	exon	4052238	4052286	.	+	.	ID=nbis-exon-412105;Parent=PASSSERD11994.3;de=false;minCov=20;pc=1
19	GeMoMa	exon	4052369	4052441	.	+	.	ID=nbis-exon-412106;Parent=PASSSERD11994.3;de=false;minCov=20;pc=1
19	GeMoMa	exon	4053063	4053160	.	+	.	ID=nbis-exon-412107;Parent=PASSSERD11994.3;de=false;minCov=20;pc=1
19	GeMoMa	exon	4053241	4053352	.	+	.	ID=nbis-exon-412108;Parent=PASSSERD11994.3;de=false;minCov=20;pc=1
19	GeMoMa	exon	4053433	4053560	.	+	.	ID=nbis-exon-412109;Parent=PASSSERD11994.3;de=false;minCov=20;pc=1
19	GeMoMa	exon	4053638	4053790	.	+	.	ID=nbis-exon-412110;Parent=PASSSERD11994.3;de=false;minCov=20;pc=1
19	GeMoMa	exon	4053873	4054100	.	+	.	ID=nbis-exon-412111;Parent=PASSSERD11994.3;de=false;minCov=20;pc=1
19	GeMoMa	exon	4054535	4054621	.	+	.	ID=nbis-exon-412112;Parent=PASSSERD11994.3;de=false;minCov=20;pc=1
19	GeMoMa	exon	4054725	4054798	.	+	.	ID=nbis-exon-412113;Parent=PASSSERD11994.3;de=false;minCov=20;pc=1
19	GeMoMa	exon	4054892	4055074	.	+	.	ID=nbis-exon-412114;Parent=PASSSERD11994.3;de=false;minCov=20;pc=1
19	GeMoMa	exon	4055201	4055264	.	+	.	ID=nbis-exon-412115;Parent=PASSSERD11994.3;de=false;minCov=20;pc=1
19	GeMoMa	exon	4055364	4056078	.	+	.	ID=nbis-exon-412116;Parent=PASSSERD11994.3;de=false;minCov=20;pc=1
19	GeMoMa	CDS	4035805	4035826	.	+	0	ID=cds-372443;Parent=PASSSERD11994.3;de=false;minCov=20;pc=1
19	GeMoMa	CDS	4050534	4050667	.	+	2	ID=cds-372444;Parent=PASSSERD11994.3;ae=true;de=true;minCov=47;pc=1
19	GeMoMa	CDS	4050749	4050861	.	+	0	ID=cds-372445;Parent=PASSSERD11994.3;ae=true;de=true;minCov=224;pc=1
19	GeMoMa	CDS	4050947	4051052	.	+	1	ID=cds-372446;Parent=PASSSERD11994.3;ae=true;de=true;minCov=339;pc=1
19	GeMoMa	CDS	4051129	4051215	.	+	0	ID=cds-372447;Parent=PASSSERD11994.3;ae=true;de=true;minCov=344;pc=1
19	GeMoMa	CDS	4051325	4051455	.	+	0	ID=cds-372448;Parent=PASSSERD11994.3;ae=true;de=true;minCov=345;pc=1
19	GeMoMa	CDS	4051533	4051627	.	+	1	ID=cds-372449;Parent=PASSSERD11994.3;ae=true;de=true;minCov=410;pc=1
19	GeMoMa	CDS	4051708	4051750	.	+	2	ID=cds-372450;Parent=PASSSERD11994.3;ae=true;de=true;minCov=579;pc=1
19	GeMoMa	CDS	4051930	4051956	.	+	1	ID=cds-372451;Parent=PASSSERD11994.3;ae=true;de=true;minCov=65;pc=1
19	GeMoMa	CDS	4052238	4052286	.	+	1	ID=cds-372452;Parent=PASSSERD11994.3;ae=true;de=true;minCov=525;pc=1
19	GeMoMa	CDS	4052369	4052441	.	+	0	ID=cds-372453;Parent=PASSSERD11994.3;ae=true;de=true;minCov=429;pc=1
19	GeMoMa	CDS	4053063	4053160	.	+	2	ID=cds-372454;Parent=PASSSERD11994.3;ae=true;de=true;minCov=486;pc=1
19	GeMoMa	CDS	4053241	4053352	.	+	0	ID=cds-372455;Parent=PASSSERD11994.3;ae=true;de=true;minCov=478;pc=1
19	GeMoMa	CDS	4053433	4053560	.	+	2	ID=cds-372456;Parent=PASSSERD11994.3;ae=true;de=true;minCov=619;pc=1
19	GeMoMa	CDS	4053638	4053790	.	+	0	ID=cds-372457;Parent=PASSSERD11994.3;ae=true;de=true;minCov=495;pc=1
19	GeMoMa	CDS	4053873	4054100	.	+	0	ID=cds-372458;Parent=PASSSERD11994.3;ae=true;de=true;minCov=453;pc=1
19	GeMoMa	CDS	4054535	4054621	.	+	0	ID=cds-372459;Parent=PASSSERD11994.3;ae=true;de=true;minCov=566;pc=1
19	GeMoMa	CDS	4054725	4054798	.	+	0	ID=cds-372460;Parent=PASSSERD11994.3;ae=true;de=true;minCov=595;pc=1
19	GeMoMa	CDS	4054892	4055074	.	+	1	ID=cds-372461;Parent=PASSSERD11994.3;ae=true;de=true;minCov=662;pc=1
19	GeMoMa	CDS	4055201	4055264	.	+	1	ID=cds-372462;Parent=PASSSERD11994.3;ae=true;de=true;minCov=1166;pc=1
19	GeMoMa	CDS	4055364	4055576	.	+	0	ID=cds-372463;Parent=PASSSERD11994.3;ae=true;minCov=620;pc=1
19	AnnotationFinalizer_	five_prime_UTR	4031100	4031480	.	+	.	ID=five_prime_utr-49499;Parent=PASSSERD11994.3
19	AnnotationFinalizer_	five_prime_UTR	4031502	4032072	.	+	.	ID=five_prime_utr-49500;Parent=PASSSERD11994.3
19	AnnotationFinalizer_	five_prime_UTR	4032113	4032274	.	+	.	ID=five_prime_utr-49501;Parent=PASSSERD11994.3
19	AnnotationFinalizer_	five_prime_UTR	4033259	4033581	.	+	.	ID=five_prime_utr-49502;Parent=PASSSERD11994.3
19	AnnotationFinalizer_	five_prime_UTR	4034183	4034305	.	+	.	ID=five_prime_utr-49503;Parent=PASSSERD11994.3
19	AnnotationFinalizer_	five_prime_UTR	4034738	4035804	.	+	.	ID=five_prime_utr-49504;Parent=PASSSERD11994.3
19	AnnotationFinalizer_	three_prime_UTR	4055577	4056078	.	+	.	ID=three_prime_utr-40195;Parent=PASSSERD11994.3
19	GeMoMa	mRNA	4031100	4056078	3736	+	.	ID=PASSSERD11994.4;Parent=PASSSERD11994;aa=731;alternative="montanus_gene-GIT1,pyrgi_gene-GIT1";avgCov=638.1509;bestScore=3736;ce=20;evidence=3;iAA=0.9798;lpm=536;maxGap=6;maxScore=3844;minCov=20;minSplitReads=0;nps=0;oldID=onychos_rna-XM_041423086.1_R0;pAA=0.9825;prediction=0;raa=741;rce=20;ref-gene=onychos_gene-GIT1;start=M;stop=*;sumWeight=2.8;tae=1;tde=0.9474;tie=0.9474;tpc=1
19	GeMoMa	exon	4031100	4031480	.	+	.	ID=nbis-exon-412117;Parent=PASSSERD11994.4;de=false;minCov=20;pc=1
19	GeMoMa	exon	4031502	4032072	.	+	.	ID=nbis-exon-412118;Parent=PASSSERD11994.4;de=false;minCov=20;pc=1
19	GeMoMa	exon	4032113	4032274	.	+	.	ID=nbis-exon-412119;Parent=PASSSERD11994.4;de=false;minCov=20;pc=1
19	GeMoMa	exon	4033259	4033581	.	+	.	ID=nbis-exon-412120;Parent=PASSSERD11994.4;de=false;minCov=20;pc=1
19	GeMoMa	exon	4034183	4034305	.	+	.	ID=nbis-exon-412121;Parent=PASSSERD11994.4;de=false;minCov=20;pc=1
19	GeMoMa	exon	4034738	4035826	.	+	.	ID=nbis-exon-412122;Parent=PASSSERD11994.4;de=false;minCov=20;pc=1
19	GeMoMa	exon	4050534	4050667	.	+	.	ID=nbis-exon-412123;Parent=PASSSERD11994.4;de=false;minCov=20;pc=1
19	GeMoMa	exon	4050749	4050861	.	+	.	ID=nbis-exon-412124;Parent=PASSSERD11994.4;de=false;minCov=20;pc=1
19	GeMoMa	exon	4050947	4051052	.	+	.	ID=nbis-exon-412125;Parent=PASSSERD11994.4;de=false;minCov=20;pc=1
19	GeMoMa	exon	4051129	4051215	.	+	.	ID=nbis-exon-412126;Parent=PASSSERD11994.4;de=false;minCov=20;pc=1
19	GeMoMa	exon	4051325	4051455	.	+	.	ID=nbis-exon-412127;Parent=PASSSERD11994.4;de=false;minCov=20;pc=1
19	GeMoMa	exon	4051533	4051627	.	+	.	ID=nbis-exon-412128;Parent=PASSSERD11994.4;de=false;minCov=20;pc=1
19	GeMoMa	exon	4051708	4051750	.	+	.	ID=nbis-exon-412129;Parent=PASSSERD11994.4;de=false;minCov=20;pc=1
19	GeMoMa	exon	4052238	4052286	.	+	.	ID=nbis-exon-412130;Parent=PASSSERD11994.4;de=false;minCov=20;pc=1
19	GeMoMa	exon	4052369	4052441	.	+	.	ID=nbis-exon-412131;Parent=PASSSERD11994.4;de=false;minCov=20;pc=1
19	GeMoMa	exon	4053063	4053160	.	+	.	ID=nbis-exon-412132;Parent=PASSSERD11994.4;de=false;minCov=20;pc=1
19	GeMoMa	exon	4053241	4053352	.	+	.	ID=nbis-exon-412133;Parent=PASSSERD11994.4;de=false;minCov=20;pc=1
19	GeMoMa	exon	4053433	4053560	.	+	.	ID=nbis-exon-412134;Parent=PASSSERD11994.4;de=false;minCov=20;pc=1
19	GeMoMa	exon	4053638	4053790	.	+	.	ID=nbis-exon-412135;Parent=PASSSERD11994.4;de=false;minCov=20;pc=1
19	GeMoMa	exon	4053873	4054100	.	+	.	ID=nbis-exon-412136;Parent=PASSSERD11994.4;de=false;minCov=20;pc=1
19	GeMoMa	exon	4054535	4054621	.	+	.	ID=nbis-exon-412137;Parent=PASSSERD11994.4;de=false;minCov=20;pc=1
19	GeMoMa	exon	4054725	4054798	.	+	.	ID=nbis-exon-412138;Parent=PASSSERD11994.4;de=false;minCov=20;pc=1
19	GeMoMa	exon	4054892	4055074	.	+	.	ID=nbis-exon-412139;Parent=PASSSERD11994.4;de=false;minCov=20;pc=1
19	GeMoMa	exon	4055201	4055264	.	+	.	ID=nbis-exon-412140;Parent=PASSSERD11994.4;de=false;minCov=20;pc=1
19	GeMoMa	exon	4055364	4056078	.	+	.	ID=nbis-exon-412141;Parent=PASSSERD11994.4;de=false;minCov=20;pc=1
19	GeMoMa	CDS	4035805	4035826	.	+	0	ID=cds-372464;Parent=PASSSERD11994.4;de=false;minCov=20;pc=1
19	GeMoMa	CDS	4050534	4050667	.	+	2	ID=cds-372465;Parent=PASSSERD11994.4;ae=true;de=true;minCov=47;pc=1
19	GeMoMa	CDS	4050749	4050861	.	+	0	ID=cds-372466;Parent=PASSSERD11994.4;ae=true;de=true;minCov=224;pc=1
19	GeMoMa	CDS	4050947	4051052	.	+	1	ID=cds-372467;Parent=PASSSERD11994.4;ae=true;de=true;minCov=339;pc=1
19	GeMoMa	CDS	4051129	4051215	.	+	0	ID=cds-372468;Parent=PASSSERD11994.4;ae=true;de=true;minCov=344;pc=1
19	GeMoMa	CDS	4051325	4051455	.	+	0	ID=cds-372469;Parent=PASSSERD11994.4;ae=true;de=true;minCov=345;pc=1
19	GeMoMa	CDS	4051533	4051627	.	+	1	ID=cds-372470;Parent=PASSSERD11994.4;ae=true;de=true;minCov=410;pc=1
19	GeMoMa	CDS	4051708	4051750	.	+	2	ID=cds-372471;Parent=PASSSERD11994.4;ae=true;de=true;minCov=579;pc=1
19	GeMoMa	CDS	4052238	4052286	.	+	1	ID=cds-372472;Parent=PASSSERD11994.4;ae=true;de=true;minCov=525;pc=1
19	GeMoMa	CDS	4052369	4052441	.	+	0	ID=cds-372473;Parent=PASSSERD11994.4;ae=true;de=true;minCov=429;pc=1
19	GeMoMa	CDS	4053063	4053160	.	+	2	ID=cds-372474;Parent=PASSSERD11994.4;ae=true;de=true;minCov=486;pc=1
19	GeMoMa	CDS	4053241	4053352	.	+	0	ID=cds-372475;Parent=PASSSERD11994.4;ae=true;de=true;minCov=478;pc=1
19	GeMoMa	CDS	4053433	4053560	.	+	2	ID=cds-372476;Parent=PASSSERD11994.4;ae=true;de=true;minCov=619;pc=1
19	GeMoMa	CDS	4053638	4053790	.	+	0	ID=cds-372477;Parent=PASSSERD11994.4;ae=true;de=true;minCov=495;pc=1
19	GeMoMa	CDS	4053873	4054100	.	+	0	ID=cds-372478;Parent=PASSSERD11994.4;ae=true;de=true;minCov=453;pc=1
19	GeMoMa	CDS	4054535	4054621	.	+	0	ID=cds-372479;Parent=PASSSERD11994.4;ae=true;de=true;minCov=566;pc=1
19	GeMoMa	CDS	4054725	4054798	.	+	0	ID=cds-372480;Parent=PASSSERD11994.4;ae=true;de=true;minCov=595;pc=1
19	GeMoMa	CDS	4054892	4055074	.	+	1	ID=cds-372481;Parent=PASSSERD11994.4;ae=true;de=true;minCov=662;pc=1
19	GeMoMa	CDS	4055201	4055264	.	+	1	ID=cds-372482;Parent=PASSSERD11994.4;ae=true;de=true;minCov=1166;pc=1
19	GeMoMa	CDS	4055364	4055576	.	+	0	ID=cds-372483;Parent=PASSSERD11994.4;ae=true;minCov=620;pc=1
19	AnnotationFinalizer_	five_prime_UTR	4031100	4031480	.	+	.	ID=five_prime_utr-49505;Parent=PASSSERD11994.4
19	AnnotationFinalizer_	five_prime_UTR	4031502	4032072	.	+	.	ID=five_prime_utr-49506;Parent=PASSSERD11994.4
19	AnnotationFinalizer_	five_prime_UTR	4032113	4032274	.	+	.	ID=five_prime_utr-49507;Parent=PASSSERD11994.4
19	AnnotationFinalizer_	five_prime_UTR	4033259	4033581	.	+	.	ID=five_prime_utr-49508;Parent=PASSSERD11994.4
19	AnnotationFinalizer_	five_prime_UTR	4034183	4034305	.	+	.	ID=five_prime_utr-49509;Parent=PASSSERD11994.4
19	AnnotationFinalizer_	five_prime_UTR	4034738	4035804	.	+	.	ID=five_prime_utr-49510;Parent=PASSSERD11994.4
19	AnnotationFinalizer_	three_prime_UTR	4055577	4056078	.	+	.	ID=three_prime_utr-40196;Parent=PASSSERD11994.4
19	GeMoMa	mRNA	4048527	4056078	2420	+	.	ID=PASSSERD11994.5;Parent=PASSSERD11994;aa=752;alternative="montanus_gene-GIT2,onychos_gene-GIT2";avgCov=594.9459;bestScore=3618;ce=19;evidence=2;iAA=0.6535;lpm=40;maxGap=11;maxScore=3959;minCov=1;minSplitReads=0;nps=0;oldID=montanus_rna-XM_039724461.1_R1;pAA=0.772;prediction=1;raa=769;rce=19;ref-gene=montanus_gene-GIT2;start=M;stop=*;sumWeight=1.8;tae=1;tde=0.9444;tie=0.8889;tpc=1
19	GeMoMa	exon	4048527	4048793	.	+	.	ID=nbis-exon-412142;Parent=PASSSERD11994.5;de=false;minCov=1;pc=1
19	GeMoMa	exon	4050534	4050667	.	+	.	ID=nbis-exon-412143;Parent=PASSSERD11994.5;de=false;minCov=1;pc=1
19	GeMoMa	exon	4050749	4050861	.	+	.	ID=nbis-exon-412144;Parent=PASSSERD11994.5;de=false;minCov=1;pc=1
19	GeMoMa	exon	4050947	4051052	.	+	.	ID=nbis-exon-412145;Parent=PASSSERD11994.5;de=false;minCov=1;pc=1
19	GeMoMa	exon	4051129	4051215	.	+	.	ID=nbis-exon-412146;Parent=PASSSERD11994.5;de=false;minCov=1;pc=1
19	GeMoMa	exon	4051325	4051455	.	+	.	ID=nbis-exon-412147;Parent=PASSSERD11994.5;de=false;minCov=1;pc=1
19	GeMoMa	exon	4051533	4051627	.	+	.	ID=nbis-exon-412148;Parent=PASSSERD11994.5;de=false;minCov=1;pc=1
19	GeMoMa	exon	4051708	4051750	.	+	.	ID=nbis-exon-412149;Parent=PASSSERD11994.5;de=false;minCov=1;pc=1
19	GeMoMa	exon	4052238	4052286	.	+	.	ID=nbis-exon-412150;Parent=PASSSERD11994.5;de=false;minCov=1;pc=1
19	GeMoMa	exon	4052369	4052441	.	+	.	ID=nbis-exon-412151;Parent=PASSSERD11994.5;de=false;minCov=1;pc=1
19	GeMoMa	exon	4053063	4053160	.	+	.	ID=nbis-exon-412152;Parent=PASSSERD11994.5;de=false;minCov=1;pc=1
19	GeMoMa	exon	4053241	4053352	.	+	.	ID=nbis-exon-412153;Parent=PASSSERD11994.5;de=false;minCov=1;pc=1
19	GeMoMa	exon	4053433	4053560	.	+	.	ID=nbis-exon-412154;Parent=PASSSERD11994.5;de=false;minCov=1;pc=1
19	GeMoMa	exon	4053638	4053790	.	+	.	ID=nbis-exon-412155;Parent=PASSSERD11994.5;de=false;minCov=1;pc=1
19	GeMoMa	exon	4053873	4054100	.	+	.	ID=nbis-exon-412156;Parent=PASSSERD11994.5;de=false;minCov=1;pc=1
19	GeMoMa	exon	4054725	4054798	.	+	.	ID=nbis-exon-412157;Parent=PASSSERD11994.5;de=false;minCov=1;pc=1
19	GeMoMa	exon	4054892	4055074	.	+	.	ID=nbis-exon-412158;Parent=PASSSERD11994.5;de=false;minCov=1;pc=1
19	GeMoMa	exon	4055201	4055264	.	+	.	ID=nbis-exon-412159;Parent=PASSSERD11994.5;de=false;minCov=1;pc=1
19	GeMoMa	exon	4055364	4056078	.	+	.	ID=nbis-exon-412160;Parent=PASSSERD11994.5;de=false;minCov=1;pc=1
19	GeMoMa	CDS	4048622	4048793	.	+	0	ID=cds-372484;Parent=PASSSERD11994.5;de=false;minCov=1;pc=1
19	GeMoMa	CDS	4050534	4050667	.	+	2	ID=cds-372485;Parent=PASSSERD11994.5;ae=true;de=true;minCov=47;pc=1
19	GeMoMa	CDS	4050749	4050861	.	+	0	ID=cds-372486;Parent=PASSSERD11994.5;ae=true;de=true;minCov=224;pc=1
19	GeMoMa	CDS	4050947	4051052	.	+	1	ID=cds-372487;Parent=PASSSERD11994.5;ae=true;de=true;minCov=339;pc=1
19	GeMoMa	CDS	4051129	4051215	.	+	0	ID=cds-372488;Parent=PASSSERD11994.5;ae=true;de=true;minCov=344;pc=1
19	GeMoMa	CDS	4051325	4051455	.	+	0	ID=cds-372489;Parent=PASSSERD11994.5;ae=true;de=true;minCov=345;pc=1
19	GeMoMa	CDS	4051533	4051627	.	+	1	ID=cds-372490;Parent=PASSSERD11994.5;ae=true;de=true;minCov=410;pc=1
19	GeMoMa	CDS	4051708	4051750	.	+	2	ID=cds-372491;Parent=PASSSERD11994.5;ae=true;de=true;minCov=579;pc=1
19	GeMoMa	CDS	4052238	4052286	.	+	1	ID=cds-372492;Parent=PASSSERD11994.5;ae=true;de=true;minCov=525;pc=1
19	GeMoMa	CDS	4052369	4052441	.	+	0	ID=cds-372493;Parent=PASSSERD11994.5;ae=true;de=true;minCov=429;pc=1
19	GeMoMa	CDS	4053063	4053160	.	+	2	ID=cds-372494;Parent=PASSSERD11994.5;ae=true;de=true;minCov=486;pc=1
19	GeMoMa	CDS	4053241	4053352	.	+	0	ID=cds-372495;Parent=PASSSERD11994.5;ae=true;de=true;minCov=478;pc=1
19	GeMoMa	CDS	4053433	4053560	.	+	2	ID=cds-372496;Parent=PASSSERD11994.5;ae=true;de=true;minCov=619;pc=1
19	GeMoMa	CDS	4053638	4053790	.	+	0	ID=cds-372497;Parent=PASSSERD11994.5;ae=true;de=true;minCov=495;pc=1
19	GeMoMa	CDS	4053873	4054100	.	+	0	ID=cds-372498;Parent=PASSSERD11994.5;ae=true;de=true;minCov=453;pc=1
19	GeMoMa	CDS	4054725	4054798	.	+	0	ID=cds-372499;Parent=PASSSERD11994.5;ae=true;de=true;minCov=595;pc=1
19	GeMoMa	CDS	4054892	4055074	.	+	1	ID=cds-372500;Parent=PASSSERD11994.5;ae=true;de=true;minCov=662;pc=1
19	GeMoMa	CDS	4055201	4055264	.	+	1	ID=cds-372501;Parent=PASSSERD11994.5;ae=true;de=true;minCov=1166;pc=1
19	GeMoMa	CDS	4055364	4055576	.	+	0	ID=cds-372502;Parent=PASSSERD11994.5;ae=true;minCov=620;pc=1
19	AnnotationFinalizer_	five_prime_UTR	4048527	4048621	.	+	.	ID=five_prime_utr-49511;Parent=PASSSERD11994.5
19	AnnotationFinalizer_	three_prime_UTR	4055577	4056078	.	+	.	ID=three_prime_utr-40197;Parent=PASSSERD11994.5
19	GeMoMa	mRNA	4048527	4056078	3637	+	.	ID=PASSSERD11994.6;Parent=PASSSERD11994;aa=706;avgCov=663.9174;bestScore=3637;ce=20;evidence=1;iAA=0.9986;lpm=518;maxGap=0;maxScore=3640;minCov=65;minSplitReads=16;nps=0;oldID=onychos_rna-XM_041423087.1_R0;pAA=0.9986;prediction=0;raa=706;rce=20;ref-gene=onychos_gene-GIT1;start=M;stop=*;sumWeight=1.0;tae=1;tde=1;tie=1;tpc=1
19	GeMoMa	exon	4048527	4050861	.	+	.	ID=nbis-exon-412161;Parent=PASSSERD11994.6;de=true;minCov=224;pc=1
19	GeMoMa	exon	4050947	4051052	.	+	.	ID=nbis-exon-412162;Parent=PASSSERD11994.6;de=true;minCov=224;pc=1
19	GeMoMa	exon	4051129	4051215	.	+	.	ID=nbis-exon-412163;Parent=PASSSERD11994.6;de=true;minCov=224;pc=1
19	GeMoMa	exon	4051325	4051455	.	+	.	ID=nbis-exon-412164;Parent=PASSSERD11994.6;de=true;minCov=224;pc=1
19	GeMoMa	exon	4051533	4051627	.	+	.	ID=nbis-exon-412165;Parent=PASSSERD11994.6;de=true;minCov=224;pc=1
19	GeMoMa	exon	4051708	4051750	.	+	.	ID=nbis-exon-412166;Parent=PASSSERD11994.6;de=true;minCov=224;pc=1
19	GeMoMa	exon	4051930	4051956	.	+	.	ID=nbis-exon-412167;Parent=PASSSERD11994.6;de=true;minCov=224;pc=1
19	GeMoMa	exon	4052238	4052286	.	+	.	ID=nbis-exon-412168;Parent=PASSSERD11994.6;de=true;minCov=224;pc=1
19	GeMoMa	exon	4052369	4052441	.	+	.	ID=nbis-exon-412169;Parent=PASSSERD11994.6;de=true;minCov=224;pc=1
19	GeMoMa	exon	4053063	4053160	.	+	.	ID=nbis-exon-412170;Parent=PASSSERD11994.6;de=true;minCov=224;pc=1
19	GeMoMa	exon	4053241	4053352	.	+	.	ID=nbis-exon-412171;Parent=PASSSERD11994.6;de=true;minCov=224;pc=1
19	GeMoMa	exon	4053433	4053560	.	+	.	ID=nbis-exon-412172;Parent=PASSSERD11994.6;de=true;minCov=224;pc=1
19	GeMoMa	exon	4053638	4053790	.	+	.	ID=nbis-exon-412173;Parent=PASSSERD11994.6;de=true;minCov=224;pc=1
19	GeMoMa	exon	4053873	4054100	.	+	.	ID=nbis-exon-412174;Parent=PASSSERD11994.6;de=true;minCov=224;pc=1
19	GeMoMa	exon	4054210	4054263	.	+	.	ID=nbis-exon-412175;Parent=PASSSERD11994.6;de=true;minCov=224;pc=1
19	GeMoMa	exon	4054535	4054621	.	+	.	ID=nbis-exon-412176;Parent=PASSSERD11994.6;de=true;minCov=224;pc=1
19	GeMoMa	exon	4054725	4054798	.	+	.	ID=nbis-exon-412177;Parent=PASSSERD11994.6;de=true;minCov=224;pc=1
19	GeMoMa	exon	4054892	4055074	.	+	.	ID=nbis-exon-412178;Parent=PASSSERD11994.6;de=true;minCov=224;pc=1
19	GeMoMa	exon	4055201	4055264	.	+	.	ID=nbis-exon-412179;Parent=PASSSERD11994.6;de=true;minCov=224;pc=1
19	GeMoMa	exon	4055364	4056078	.	+	.	ID=nbis-exon-412180;Parent=PASSSERD11994.6;de=true;minCov=224;pc=1
19	GeMoMa	CDS	4050749	4050861	.	+	0	ID=cds-372503;Parent=PASSSERD11994.6;de=true;minCov=224;pc=1
19	GeMoMa	CDS	4050947	4051052	.	+	1	ID=cds-372504;Parent=PASSSERD11994.6;ae=true;de=true;minCov=339;pc=1
19	GeMoMa	CDS	4051129	4051215	.	+	0	ID=cds-372505;Parent=PASSSERD11994.6;ae=true;de=true;minCov=344;pc=1
19	GeMoMa	CDS	4051325	4051455	.	+	0	ID=cds-372506;Parent=PASSSERD11994.6;ae=true;de=true;minCov=345;pc=1
19	GeMoMa	CDS	4051533	4051627	.	+	1	ID=cds-372507;Parent=PASSSERD11994.6;ae=true;de=true;minCov=410;pc=1
19	GeMoMa	CDS	4051708	4051750	.	+	2	ID=cds-372508;Parent=PASSSERD11994.6;ae=true;de=true;minCov=579;pc=1
19	GeMoMa	CDS	4051930	4051956	.	+	1	ID=cds-372509;Parent=PASSSERD11994.6;ae=true;de=true;minCov=65;pc=1
19	GeMoMa	CDS	4052238	4052286	.	+	1	ID=cds-372510;Parent=PASSSERD11994.6;ae=true;de=true;minCov=525;pc=1
19	GeMoMa	CDS	4052369	4052441	.	+	0	ID=cds-372511;Parent=PASSSERD11994.6;ae=true;de=true;minCov=429;pc=1
19	GeMoMa	CDS	4053063	4053160	.	+	2	ID=cds-372512;Parent=PASSSERD11994.6;ae=true;de=true;minCov=486;pc=1
19	GeMoMa	CDS	4053241	4053352	.	+	0	ID=cds-372513;Parent=PASSSERD11994.6;ae=true;de=true;minCov=478;pc=1
19	GeMoMa	CDS	4053433	4053560	.	+	2	ID=cds-372514;Parent=PASSSERD11994.6;ae=true;de=true;minCov=619;pc=1
19	GeMoMa	CDS	4053638	4053790	.	+	0	ID=cds-372515;Parent=PASSSERD11994.6;ae=true;de=true;minCov=495;pc=1
19	GeMoMa	CDS	4053873	4054100	.	+	0	ID=cds-372516;Parent=PASSSERD11994.6;ae=true;de=true;minCov=453;pc=1
19	GeMoMa	CDS	4054210	4054263	.	+	0	ID=cds-372517;Parent=PASSSERD11994.6;ae=true;de=true;minCov=407;pc=1
19	GeMoMa	CDS	4054535	4054621	.	+	0	ID=cds-372518;Parent=PASSSERD11994.6;ae=true;de=true;minCov=566;pc=1
19	GeMoMa	CDS	4054725	4054798	.	+	0	ID=cds-372519;Parent=PASSSERD11994.6;ae=true;de=true;minCov=595;pc=1
19	GeMoMa	CDS	4054892	4055074	.	+	1	ID=cds-372520;Parent=PASSSERD11994.6;ae=true;de=true;minCov=662;pc=1
19	GeMoMa	CDS	4055201	4055264	.	+	1	ID=cds-372521;Parent=PASSSERD11994.6;ae=true;de=true;minCov=1166;pc=1
19	GeMoMa	CDS	4055364	4055576	.	+	0	ID=cds-372522;Parent=PASSSERD11994.6;ae=true;minCov=620;pc=1
19	AnnotationFinalizer_	five_prime_UTR	4048527	4050748	.	+	.	ID=five_prime_utr-49512;Parent=PASSSERD11994.6
19	AnnotationFinalizer_	three_prime_UTR	4055577	4056078	.	+	.	ID=three_prime_utr-40198;Parent=PASSSERD11994.6
19	GeMoMa	mRNA	4048527	4056078	3963	+	.	ID=PASSSERD11994.7;Parent=PASSSERD11994;aa=761;avgCov=623.1647;bestScore=3963;ce=20;evidence=1;iAA=1;lpm=761;maxGap=0;maxScore=3963;minCov=1;minSplitReads=217;nps=0;oldID=passerold_transcript:ENSPDOT00000009958_R0;pAA=1;prediction=0;raa=761;rce=20;ref-gene=passerold_gene:ENSPDOG00000006738;start=M;stop=*;sumWeight=0.8;tae=1;tde=1;tie=1;tpc=1
19	GeMoMa	exon	4048527	4050667	.	+	.	ID=nbis-exon-412181;Parent=PASSSERD11994.7;de=true;minCov=1;pc=1
19	GeMoMa	exon	4050749	4050861	.	+	.	ID=nbis-exon-412182;Parent=PASSSERD11994.7;de=true;minCov=1;pc=1
19	GeMoMa	exon	4050947	4051052	.	+	.	ID=nbis-exon-412183;Parent=PASSSERD11994.7;de=true;minCov=1;pc=1
19	GeMoMa	exon	4051129	4051215	.	+	.	ID=nbis-exon-412184;Parent=PASSSERD11994.7;de=true;minCov=1;pc=1
19	GeMoMa	exon	4051325	4051455	.	+	.	ID=nbis-exon-412185;Parent=PASSSERD11994.7;de=true;minCov=1;pc=1
19	GeMoMa	exon	4051533	4051627	.	+	.	ID=nbis-exon-412186;Parent=PASSSERD11994.7;de=true;minCov=1;pc=1
19	GeMoMa	exon	4051708	4051750	.	+	.	ID=nbis-exon-412187;Parent=PASSSERD11994.7;de=true;minCov=1;pc=1
19	GeMoMa	exon	4052238	4052286	.	+	.	ID=nbis-exon-412188;Parent=PASSSERD11994.7;de=true;minCov=1;pc=1
19	GeMoMa	exon	4052369	4052441	.	+	.	ID=nbis-exon-412189;Parent=PASSSERD11994.7;de=true;minCov=1;pc=1
19	GeMoMa	exon	4053063	4053160	.	+	.	ID=nbis-exon-412190;Parent=PASSSERD11994.7;de=true;minCov=1;pc=1
19	GeMoMa	exon	4053241	4053352	.	+	.	ID=nbis-exon-412191;Parent=PASSSERD11994.7;de=true;minCov=1;pc=1
19	GeMoMa	exon	4053433	4053560	.	+	.	ID=nbis-exon-412192;Parent=PASSSERD11994.7;de=true;minCov=1;pc=1
19	GeMoMa	exon	4053638	4053790	.	+	.	ID=nbis-exon-412193;Parent=PASSSERD11994.7;de=true;minCov=1;pc=1
19	GeMoMa	exon	4053873	4054100	.	+	.	ID=nbis-exon-412194;Parent=PASSSERD11994.7;de=true;minCov=1;pc=1
19	GeMoMa	exon	4054210	4054263	.	+	.	ID=nbis-exon-412195;Parent=PASSSERD11994.7;de=true;minCov=1;pc=1
19	GeMoMa	exon	4054535	4054621	.	+	.	ID=nbis-exon-412196;Parent=PASSSERD11994.7;de=true;minCov=1;pc=1
19	GeMoMa	exon	4054725	4054798	.	+	.	ID=nbis-exon-412197;Parent=PASSSERD11994.7;de=true;minCov=1;pc=1
19	GeMoMa	exon	4054892	4055074	.	+	.	ID=nbis-exon-412198;Parent=PASSSERD11994.7;de=true;minCov=1;pc=1
19	GeMoMa	exon	4055201	4055264	.	+	.	ID=nbis-exon-412199;Parent=PASSSERD11994.7;de=true;minCov=1;pc=1
19	GeMoMa	exon	4055364	4056078	.	+	.	ID=nbis-exon-412200;Parent=PASSSERD11994.7;de=true;minCov=1;pc=1
19	GeMoMa	CDS	4050476	4050667	.	+	0	ID=cds-372523;Parent=PASSSERD11994.7;de=true;minCov=1;pc=1
19	GeMoMa	CDS	4050749	4050861	.	+	0	ID=cds-372524;Parent=PASSSERD11994.7;ae=true;de=true;minCov=224;pc=1
19	GeMoMa	CDS	4050947	4051052	.	+	1	ID=cds-372525;Parent=PASSSERD11994.7;ae=true;de=true;minCov=339;pc=1
19	GeMoMa	CDS	4051129	4051215	.	+	0	ID=cds-372526;Parent=PASSSERD11994.7;ae=true;de=true;minCov=344;pc=1
19	GeMoMa	CDS	4051325	4051455	.	+	0	ID=cds-372527;Parent=PASSSERD11994.7;ae=true;de=true;minCov=345;pc=1
19	GeMoMa	CDS	4051533	4051627	.	+	1	ID=cds-372528;Parent=PASSSERD11994.7;ae=true;de=true;minCov=410;pc=1
19	GeMoMa	CDS	4051708	4051750	.	+	2	ID=cds-372529;Parent=PASSSERD11994.7;ae=true;de=true;minCov=579;pc=1
19	GeMoMa	CDS	4052238	4052286	.	+	1	ID=cds-372530;Parent=PASSSERD11994.7;ae=true;de=true;minCov=525;pc=1
19	GeMoMa	CDS	4052369	4052441	.	+	0	ID=cds-372531;Parent=PASSSERD11994.7;ae=true;de=true;minCov=429;pc=1
19	GeMoMa	CDS	4053063	4053160	.	+	2	ID=cds-372532;Parent=PASSSERD11994.7;ae=true;de=true;minCov=486;pc=1
19	GeMoMa	CDS	4053241	4053352	.	+	0	ID=cds-372533;Parent=PASSSERD11994.7;ae=true;de=true;minCov=478;pc=1
19	GeMoMa	CDS	4053433	4053560	.	+	2	ID=cds-372534;Parent=PASSSERD11994.7;ae=true;de=true;minCov=619;pc=1
19	GeMoMa	CDS	4053638	4053790	.	+	0	ID=cds-372535;Parent=PASSSERD11994.7;ae=true;de=true;minCov=495;pc=1
19	GeMoMa	CDS	4053873	4054100	.	+	0	ID=cds-372536;Parent=PASSSERD11994.7;ae=true;de=true;minCov=453;pc=1
19	GeMoMa	CDS	4054210	4054263	.	+	0	ID=cds-372537;Parent=PASSSERD11994.7;ae=true;de=true;minCov=407;pc=1
19	GeMoMa	CDS	4054535	4054621	.	+	0	ID=cds-372538;Parent=PASSSERD11994.7;ae=true;de=true;minCov=566;pc=1
19	GeMoMa	CDS	4054725	4054798	.	+	0	ID=cds-372539;Parent=PASSSERD11994.7;ae=true;de=true;minCov=595;pc=1
19	GeMoMa	CDS	4054892	4055074	.	+	1	ID=cds-372540;Parent=PASSSERD11994.7;ae=true;de=true;minCov=662;pc=1
19	GeMoMa	CDS	4055201	4055264	.	+	1	ID=cds-372541;Parent=PASSSERD11994.7;ae=true;de=true;minCov=1166;pc=1
19	GeMoMa	CDS	4055364	4055576	.	+	0	ID=cds-372542;Parent=PASSSERD11994.7;ae=true;minCov=620;pc=1
19	AnnotationFinalizer_	five_prime_UTR	4048527	4050475	.	+	.	ID=five_prime_utr-49513;Parent=PASSSERD11994.7
19	AnnotationFinalizer_	three_prime_UTR	4055577	4056078	.	+	.	ID=three_prime_utr-40199;Parent=PASSSERD11994.7
19	GAF	gene	4034330	4055356	.	-	.	ID=PASSSERD11995;combinedEvidence=4;complete=6;maxEvidence=4;maxTie=1.0;transcripts=6
19	GeMoMa	mRNA	4034330	4045413	3223	-	.	ID=PASSSERD11995.1;Parent=PASSSERD11995;aa=619;alternative="montanus_gene-ANKRD13A,montanus_gene-ANKRD13B,montanus_gene-ANKRD13D,onychos_gene-ANKRD13A,onychos_gene-ANKRD13D,passerold_gene:ENSPDOG00000013677,pyrgi_gene-ANKRD13A,pyrgi_gene-ANKRD13D";avgCov=59.3285;bestScore=3223;ce=15;evidence=4;iAA=1;lpm=619;maxGap=0;maxScore=3223;minCov=11;minSplitReads=28;nps=0;oldID=passerold_transcript:ENSPDOT00000009913_R0;pAA=1;prediction=0;raa=619;rce=15;ref-gene=passerold_gene:ENSPDOG00000006694;start=M;stop=*;sumWeight=3.6;tae=1;tde=1;tie=1;tpc=1
19	GeMoMa	exon	4034330	4038797	.	-	.	ID=nbis-exon-412201;Parent=PASSSERD11995.1;de=true;minCov=11;pc=1
19	GeMoMa	exon	4038887	4038963	.	-	.	ID=nbis-exon-412202;Parent=PASSSERD11995.1;de=true;minCov=11;pc=1
19	GeMoMa	exon	4039162	4039322	.	-	.	ID=nbis-exon-412203;Parent=PASSSERD11995.1;de=true;minCov=11;pc=1
19	GeMoMa	exon	4039483	4039635	.	-	.	ID=nbis-exon-412204;Parent=PASSSERD11995.1;de=true;minCov=11;pc=1
19	GeMoMa	exon	4039712	4039869	.	-	.	ID=nbis-exon-412205;Parent=PASSSERD11995.1;de=true;minCov=11;pc=1
19	GeMoMa	exon	4039980	4040110	.	-	.	ID=nbis-exon-412206;Parent=PASSSERD11995.1;de=true;minCov=11;pc=1
19	GeMoMa	exon	4040191	4040255	.	-	.	ID=nbis-exon-412207;Parent=PASSSERD11995.1;de=true;minCov=11;pc=1
19	GeMoMa	exon	4040324	4040405	.	-	.	ID=nbis-exon-412208;Parent=PASSSERD11995.1;de=true;minCov=11;pc=1
19	GeMoMa	exon	4040494	4040560	.	-	.	ID=nbis-exon-412209;Parent=PASSSERD11995.1;de=true;minCov=11;pc=1
19	GeMoMa	exon	4040646	4040835	.	-	.	ID=nbis-exon-412210;Parent=PASSSERD11995.1;de=true;minCov=11;pc=1
19	GeMoMa	exon	4040926	4041069	.	-	.	ID=nbis-exon-412211;Parent=PASSSERD11995.1;de=true;minCov=11;pc=1
19	GeMoMa	exon	4041324	4041369	.	-	.	ID=nbis-exon-412212;Parent=PASSSERD11995.1;de=true;minCov=11;pc=1
19	GeMoMa	exon	4041438	4041562	.	-	.	ID=nbis-exon-412213;Parent=PASSSERD11995.1;de=true;minCov=11;pc=1
19	GeMoMa	exon	4041849	4041984	.	-	.	ID=nbis-exon-412214;Parent=PASSSERD11995.1;de=true;minCov=11;pc=1
19	GeMoMa	exon	4045269	4045413	.	-	.	ID=nbis-exon-412215;Parent=PASSSERD11995.1;de=true;minCov=11;pc=1
19	GeMoMa	CDS	4038587	4038797	.	-	1	ID=cds-372557;Parent=PASSSERD11995.1;ae=true;minCov=30;pc=1
19	GeMoMa	CDS	4038887	4038963	.	-	0	ID=cds-372556;Parent=PASSSERD11995.1;ae=true;de=true;minCov=68;pc=1
19	GeMoMa	CDS	4039162	4039322	.	-	2	ID=cds-372555;Parent=PASSSERD11995.1;ae=true;de=true;minCov=48;pc=1
19	GeMoMa	CDS	4039483	4039635	.	-	2	ID=cds-372554;Parent=PASSSERD11995.1;ae=true;de=true;minCov=31;pc=1
19	GeMoMa	CDS	4039712	4039869	.	-	1	ID=cds-372553;Parent=PASSSERD11995.1;ae=true;de=true;minCov=60;pc=1
19	GeMoMa	CDS	4039980	4040110	.	-	0	ID=cds-372552;Parent=PASSSERD11995.1;ae=true;de=true;minCov=55;pc=1
19	GeMoMa	CDS	4040191	4040255	.	-	2	ID=cds-372551;Parent=PASSSERD11995.1;ae=true;de=true;minCov=54;pc=1
19	GeMoMa	CDS	4040324	4040405	.	-	0	ID=cds-372550;Parent=PASSSERD11995.1;ae=true;de=true;minCov=63;pc=1
19	GeMoMa	CDS	4040494	4040560	.	-	1	ID=cds-372549;Parent=PASSSERD11995.1;ae=true;de=true;minCov=51;pc=1
19	GeMoMa	CDS	4040646	4040835	.	-	2	ID=cds-372548;Parent=PASSSERD11995.1;ae=true;de=true;minCov=38;pc=1
19	GeMoMa	CDS	4040926	4041069	.	-	2	ID=cds-372547;Parent=PASSSERD11995.1;ae=true;de=true;minCov=48;pc=1
19	GeMoMa	CDS	4041324	4041369	.	-	0	ID=cds-372546;Parent=PASSSERD11995.1;ae=true;de=true;minCov=49;pc=1
19	GeMoMa	CDS	4041438	4041562	.	-	2	ID=cds-372545;Parent=PASSSERD11995.1;ae=true;de=true;minCov=57;pc=1
19	GeMoMa	CDS	4041849	4041984	.	-	0	ID=cds-372544;Parent=PASSSERD11995.1;ae=true;de=true;minCov=45;pc=1
19	GeMoMa	CDS	4045269	4045379	.	-	0	ID=cds-372543;Parent=PASSSERD11995.1;de=true;minCov=11;pc=1
19	AnnotationFinalizer_	five_prime_UTR	4045380	4045413	.	-	.	ID=five_prime_utr-49514;Parent=PASSSERD11995.1
19	AnnotationFinalizer_	three_prime_UTR	4034330	4038586	.	-	.	ID=three_prime_utr-40200;Parent=PASSSERD11995.1
19	GeMoMa	mRNA	4034330	4045413	1119	-	.	ID=PASSSERD11995.6;Parent=PASSSERD11995;aa=568;avgCov=57.713;bestScore=2566;ce=13;evidence=1;iAA=0.4415;lpm=19;maxGap=43;maxScore=2581;minCov=3;minSplitReads=28;nps=0;oldID=onychos_rna-XM_041410027.1_R1;pAA=0.6038;prediction=1;raa=500;rce=13;ref-gene=onychos_gene-ANKRD13A;start=M;stop=*;sumWeight=1.0;tae=1;tde=1;tie=1;tpc=1
19	GeMoMa	exon	4034330	4038797	.	-	.	ID=nbis-exon-412276;Parent=PASSSERD11995.6;de=true;minCov=3;pc=1
19	GeMoMa	exon	4038887	4038963	.	-	.	ID=nbis-exon-412277;Parent=PASSSERD11995.6;de=true;minCov=3;pc=1
19	GeMoMa	exon	4039162	4039322	.	-	.	ID=nbis-exon-412278;Parent=PASSSERD11995.6;de=true;minCov=3;pc=1
19	GeMoMa	exon	4039483	4039635	.	-	.	ID=nbis-exon-412279;Parent=PASSSERD11995.6;de=true;minCov=3;pc=1
19	GeMoMa	exon	4039712	4039869	.	-	.	ID=nbis-exon-412280;Parent=PASSSERD11995.6;de=true;minCov=3;pc=1
19	GeMoMa	exon	4039980	4040110	.	-	.	ID=nbis-exon-412281;Parent=PASSSERD11995.6;de=true;minCov=3;pc=1
19	GeMoMa	exon	4040191	4040255	.	-	.	ID=nbis-exon-412282;Parent=PASSSERD11995.6;de=true;minCov=3;pc=1
19	GeMoMa	exon	4040324	4040405	.	-	.	ID=nbis-exon-412283;Parent=PASSSERD11995.6;de=true;minCov=3;pc=1
19	GeMoMa	exon	4040494	4040560	.	-	.	ID=nbis-exon-412284;Parent=PASSSERD11995.6;de=true;minCov=3;pc=1
19	GeMoMa	exon	4040646	4040835	.	-	.	ID=nbis-exon-412285;Parent=PASSSERD11995.6;de=true;minCov=3;pc=1
19	GeMoMa	exon	4040926	4041069	.	-	.	ID=nbis-exon-412286;Parent=PASSSERD11995.6;de=true;minCov=3;pc=1
19	GeMoMa	exon	4041324	4041369	.	-	.	ID=nbis-exon-412287;Parent=PASSSERD11995.6;de=true;minCov=3;pc=1
19	GeMoMa	exon	4041438	4041742	.	-	.	ID=nbis-exon-412288;Parent=PASSSERD11995.6;de=true;minCov=3;pc=1
19	GeMoMa	exon	4041785	4041984	.	-	.	ID=nbis-exon-412289;Parent=PASSSERD11995.6;de=true;minCov=3;pc=1
19	GeMoMa	exon	4045269	4045413	.	-	.	ID=nbis-exon-412290;Parent=PASSSERD11995.6;de=true;minCov=3;pc=1
19	GeMoMa	CDS	4038587	4038797	.	-	1	ID=cds-372630;Parent=PASSSERD11995.6;ae=true;minCov=30;pc=1
19	GeMoMa	CDS	4038887	4038963	.	-	0	ID=cds-372629;Parent=PASSSERD11995.6;ae=true;de=true;minCov=68;pc=1
19	GeMoMa	CDS	4039162	4039322	.	-	2	ID=cds-372628;Parent=PASSSERD11995.6;ae=true;de=true;minCov=48;pc=1
19	GeMoMa	CDS	4039483	4039635	.	-	2	ID=cds-372627;Parent=PASSSERD11995.6;ae=true;de=true;minCov=31;pc=1
19	GeMoMa	CDS	4039712	4039869	.	-	1	ID=cds-372626;Parent=PASSSERD11995.6;ae=true;de=true;minCov=60;pc=1
19	GeMoMa	CDS	4039980	4040110	.	-	0	ID=cds-372625;Parent=PASSSERD11995.6;ae=true;de=true;minCov=55;pc=1
19	GeMoMa	CDS	4040191	4040255	.	-	2	ID=cds-372624;Parent=PASSSERD11995.6;ae=true;de=true;minCov=54;pc=1
19	GeMoMa	CDS	4040324	4040405	.	-	0	ID=cds-372623;Parent=PASSSERD11995.6;ae=true;de=true;minCov=63;pc=1
19	GeMoMa	CDS	4040494	4040560	.	-	1	ID=cds-372622;Parent=PASSSERD11995.6;ae=true;de=true;minCov=51;pc=1
19	GeMoMa	CDS	4040646	4040835	.	-	2	ID=cds-372621;Parent=PASSSERD11995.6;ae=true;de=true;minCov=38;pc=1
19	GeMoMa	CDS	4040926	4041069	.	-	2	ID=cds-372620;Parent=PASSSERD11995.6;ae=true;de=true;minCov=48;pc=1
19	GeMoMa	CDS	4041324	4041369	.	-	0	ID=cds-372619;Parent=PASSSERD11995.6;ae=true;de=true;minCov=49;pc=1
19	GeMoMa	CDS	4041438	4041656	.	-	0	ID=cds-372618;Parent=PASSSERD11995.6;de=true;minCov=3;pc=1
19	AnnotationFinalizer_	five_prime_UTR	4041657	4041742	.	-	.	ID=five_prime_utr-49521;Parent=PASSSERD11995.6
19	AnnotationFinalizer_	five_prime_UTR	4041785	4041984	.	-	.	ID=five_prime_utr-49520;Parent=PASSSERD11995.6
19	AnnotationFinalizer_	five_prime_UTR	4045269	4045413	.	-	.	ID=five_prime_utr-49519;Parent=PASSSERD11995.6
19	AnnotationFinalizer_	three_prime_UTR	4034330	4038586	.	-	.	ID=three_prime_utr-40205;Parent=PASSSERD11995.6
19	GeMoMa	mRNA	4034330	4045783	3365	-	.	ID=PASSSERD11995.4;Parent=PASSSERD11995;aa=740;avgCov=49.977;bestScore=3365;ce=15;evidence=1;iAA=0.8905;lpm=507;maxGap=54;maxScore=3612;minCov=0;minSplitReads=10;nps=0;oldID=onychos_rna-XM_041423004.1_R0;pAA=0.9176;prediction=0;raa=686;rce=15;ref-gene=onychos_gene-ANKRD13B;start=M;stop=*;sumWeight=1.0;tae=1;tde=1;tie=1;tpc=0.8869
19	GeMoMa	exon	4034330	4038797	.	-	.	ID=nbis-exon-412246;Parent=PASSSERD11995.4;de=true;minCov=0;pc=0.4459
19	GeMoMa	exon	4038883	4038963	.	-	.	ID=nbis-exon-412247;Parent=PASSSERD11995.4;de=true;minCov=0;pc=0.4459
19	GeMoMa	exon	4039162	4039322	.	-	.	ID=nbis-exon-412248;Parent=PASSSERD11995.4;de=true;minCov=0;pc=0.4459
19	GeMoMa	exon	4039483	4039635	.	-	.	ID=nbis-exon-412249;Parent=PASSSERD11995.4;de=true;minCov=0;pc=0.4459
19	GeMoMa	exon	4039712	4039869	.	-	.	ID=nbis-exon-412250;Parent=PASSSERD11995.4;de=true;minCov=0;pc=0.4459
19	GeMoMa	exon	4039980	4040110	.	-	.	ID=nbis-exon-412251;Parent=PASSSERD11995.4;de=true;minCov=0;pc=0.4459
19	GeMoMa	exon	4040191	4040255	.	-	.	ID=nbis-exon-412252;Parent=PASSSERD11995.4;de=true;minCov=0;pc=0.4459
19	GeMoMa	exon	4040324	4040405	.	-	.	ID=nbis-exon-412253;Parent=PASSSERD11995.4;de=true;minCov=0;pc=0.4459
19	GeMoMa	exon	4040494	4040560	.	-	.	ID=nbis-exon-412254;Parent=PASSSERD11995.4;de=true;minCov=0;pc=0.4459
19	GeMoMa	exon	4040646	4040835	.	-	.	ID=nbis-exon-412255;Parent=PASSSERD11995.4;de=true;minCov=0;pc=0.4459
19	GeMoMa	exon	4040926	4041069	.	-	.	ID=nbis-exon-412256;Parent=PASSSERD11995.4;de=true;minCov=0;pc=0.4459
19	GeMoMa	exon	4041324	4041369	.	-	.	ID=nbis-exon-412257;Parent=PASSSERD11995.4;de=true;minCov=0;pc=0.4459
19	GeMoMa	exon	4041438	4041562	.	-	.	ID=nbis-exon-412258;Parent=PASSSERD11995.4;de=true;minCov=0;pc=0.4459
19	GeMoMa	exon	4041849	4041984	.	-	.	ID=nbis-exon-412259;Parent=PASSSERD11995.4;de=true;minCov=0;pc=0.4459
19	GeMoMa	exon	4045269	4045783	.	-	.	ID=nbis-exon-412260;Parent=PASSSERD11995.4;de=true;minCov=0;pc=0.4459
19	GeMoMa	CDS	4038570	4038797	.	-	0	ID=cds-372602;Parent=PASSSERD11995.4;ae=true;minCov=19;pc=1
19	GeMoMa	CDS	4038883	4038963	.	-	0	ID=cds-372601;Parent=PASSSERD11995.4;ae=true;de=true;minCov=24;pc=1
19	GeMoMa	CDS	4039162	4039322	.	-	2	ID=cds-372600;Parent=PASSSERD11995.4;ae=true;de=true;minCov=48;pc=1
19	GeMoMa	CDS	4039483	4039635	.	-	2	ID=cds-372599;Parent=PASSSERD11995.4;ae=true;de=true;minCov=31;pc=1
19	GeMoMa	CDS	4039712	4039869	.	-	1	ID=cds-372598;Parent=PASSSERD11995.4;ae=true;de=true;minCov=60;pc=1
19	GeMoMa	CDS	4039980	4040110	.	-	0	ID=cds-372597;Parent=PASSSERD11995.4;ae=true;de=true;minCov=55;pc=1
19	GeMoMa	CDS	4040191	4040255	.	-	2	ID=cds-372596;Parent=PASSSERD11995.4;ae=true;de=true;minCov=54;pc=1
19	GeMoMa	CDS	4040324	4040405	.	-	0	ID=cds-372595;Parent=PASSSERD11995.4;ae=true;de=true;minCov=63;pc=1
19	GeMoMa	CDS	4040494	4040560	.	-	1	ID=cds-372594;Parent=PASSSERD11995.4;ae=true;de=true;minCov=51;pc=1
19	GeMoMa	CDS	4040646	4040835	.	-	2	ID=cds-372593;Parent=PASSSERD11995.4;ae=true;de=true;minCov=38;pc=1
19	GeMoMa	CDS	4040926	4041069	.	-	2	ID=cds-372592;Parent=PASSSERD11995.4;ae=true;de=true;minCov=48;pc=1
19	GeMoMa	CDS	4041324	4041369	.	-	0	ID=cds-372591;Parent=PASSSERD11995.4;ae=true;de=true;minCov=49;pc=1
19	GeMoMa	CDS	4041438	4041562	.	-	2	ID=cds-372590;Parent=PASSSERD11995.4;ae=true;de=true;minCov=57;pc=1
19	GeMoMa	CDS	4041849	4041984	.	-	0	ID=cds-372589;Parent=PASSSERD11995.4;ae=true;de=true;minCov=45;pc=1
19	GeMoMa	CDS	4045269	4045721	.	-	0	ID=cds-372588;Parent=PASSSERD11995.4;de=true;minCov=0;pc=0.4459
19	AnnotationFinalizer_	five_prime_UTR	4045722	4045783	.	-	.	ID=five_prime_utr-49517;Parent=PASSSERD11995.4
19	AnnotationFinalizer_	three_prime_UTR	4034330	4038569	.	-	.	ID=three_prime_utr-40203;Parent=PASSSERD11995.4
19	GeMoMa	mRNA	4034330	4045783	3324	-	.	ID=PASSSERD11995.5;Parent=PASSSERD11995;aa=733;avgCov=50.2374;bestScore=3324;ce=15;evidence=1;iAA=0.8936;lpm=507;maxGap=54;maxScore=3556;minCov=0;minSplitReads=28;nps=0;oldID=onychos_rna-XM_041423006.1_R0;pAA=0.9181;prediction=0;raa=679;rce=15;ref-gene=onychos_gene-ANKRD13B;start=M;stop=*;sumWeight=1.0;tae=1;tde=1;tie=1;tpc=0.8859
19	GeMoMa	exon	4034330	4038797	.	-	.	ID=nbis-exon-412261;Parent=PASSSERD11995.5;de=true;minCov=0;pc=0.4459
19	GeMoMa	exon	4038887	4038963	.	-	.	ID=nbis-exon-412262;Parent=PASSSERD11995.5;de=true;minCov=0;pc=0.4459
19	GeMoMa	exon	4039162	4039322	.	-	.	ID=nbis-exon-412263;Parent=PASSSERD11995.5;de=true;minCov=0;pc=0.4459
19	GeMoMa	exon	4039483	4039635	.	-	.	ID=nbis-exon-412264;Parent=PASSSERD11995.5;de=true;minCov=0;pc=0.4459
19	GeMoMa	exon	4039712	4039869	.	-	.	ID=nbis-exon-412265;Parent=PASSSERD11995.5;de=true;minCov=0;pc=0.4459
19	GeMoMa	exon	4039980	4040110	.	-	.	ID=nbis-exon-412266;Parent=PASSSERD11995.5;de=true;minCov=0;pc=0.4459
19	GeMoMa	exon	4040191	4040255	.	-	.	ID=nbis-exon-412267;Parent=PASSSERD11995.5;de=true;minCov=0;pc=0.4459
19	GeMoMa	exon	4040324	4040405	.	-	.	ID=nbis-exon-412268;Parent=PASSSERD11995.5;de=true;minCov=0;pc=0.4459
19	GeMoMa	exon	4040494	4040560	.	-	.	ID=nbis-exon-412269;Parent=PASSSERD11995.5;de=true;minCov=0;pc=0.4459
19	GeMoMa	exon	4040646	4040835	.	-	.	ID=nbis-exon-412270;Parent=PASSSERD11995.5;de=true;minCov=0;pc=0.4459
19	GeMoMa	exon	4040926	4041069	.	-	.	ID=nbis-exon-412271;Parent=PASSSERD11995.5;de=true;minCov=0;pc=0.4459
19	GeMoMa	exon	4041324	4041369	.	-	.	ID=nbis-exon-412272;Parent=PASSSERD11995.5;de=true;minCov=0;pc=0.4459
19	GeMoMa	exon	4041438	4041562	.	-	.	ID=nbis-exon-412273;Parent=PASSSERD11995.5;de=true;minCov=0;pc=0.4459
19	GeMoMa	exon	4041849	4041984	.	-	.	ID=nbis-exon-412274;Parent=PASSSERD11995.5;de=true;minCov=0;pc=0.4459
19	GeMoMa	exon	4045269	4045783	.	-	.	ID=nbis-exon-412275;Parent=PASSSERD11995.5;de=true;minCov=0;pc=0.4459
19	GeMoMa	CDS	4038587	4038797	.	-	1	ID=cds-372617;Parent=PASSSERD11995.5;ae=true;minCov=30;pc=1
19	GeMoMa	CDS	4038887	4038963	.	-	0	ID=cds-372616;Parent=PASSSERD11995.5;ae=true;de=true;minCov=68;pc=1
19	GeMoMa	CDS	4039162	4039322	.	-	2	ID=cds-372615;Parent=PASSSERD11995.5;ae=true;de=true;minCov=48;pc=1
19	GeMoMa	CDS	4039483	4039635	.	-	2	ID=cds-372614;Parent=PASSSERD11995.5;ae=true;de=true;minCov=31;pc=1
19	GeMoMa	CDS	4039712	4039869	.	-	1	ID=cds-372613;Parent=PASSSERD11995.5;ae=true;de=true;minCov=60;pc=1
19	GeMoMa	CDS	4039980	4040110	.	-	0	ID=cds-372612;Parent=PASSSERD11995.5;ae=true;de=true;minCov=55;pc=1
19	GeMoMa	CDS	4040191	4040255	.	-	2	ID=cds-372611;Parent=PASSSERD11995.5;ae=true;de=true;minCov=54;pc=1
19	GeMoMa	CDS	4040324	4040405	.	-	0	ID=cds-372610;Parent=PASSSERD11995.5;ae=true;de=true;minCov=63;pc=1
19	GeMoMa	CDS	4040494	4040560	.	-	1	ID=cds-372609;Parent=PASSSERD11995.5;ae=true;de=true;minCov=51;pc=1
19	GeMoMa	CDS	4040646	4040835	.	-	2	ID=cds-372608;Parent=PASSSERD11995.5;ae=true;de=true;minCov=38;pc=1
19	GeMoMa	CDS	4040926	4041069	.	-	2	ID=cds-372607;Parent=PASSSERD11995.5;ae=true;de=true;minCov=48;pc=1
19	GeMoMa	CDS	4041324	4041369	.	-	0	ID=cds-372606;Parent=PASSSERD11995.5;ae=true;de=true;minCov=49;pc=1
19	GeMoMa	CDS	4041438	4041562	.	-	2	ID=cds-372605;Parent=PASSSERD11995.5;ae=true;de=true;minCov=57;pc=1
19	GeMoMa	CDS	4041849	4041984	.	-	0	ID=cds-372604;Parent=PASSSERD11995.5;ae=true;de=true;minCov=45;pc=1
19	GeMoMa	CDS	4045269	4045721	.	-	0	ID=cds-372603;Parent=PASSSERD11995.5;de=true;minCov=0;pc=0.4459
19	AnnotationFinalizer_	five_prime_UTR	4045722	4045783	.	-	.	ID=five_prime_utr-49518;Parent=PASSSERD11995.5
19	AnnotationFinalizer_	three_prime_UTR	4034330	4038586	.	-	.	ID=three_prime_utr-40204;Parent=PASSSERD11995.5
19	GeMoMa	mRNA	4034330	4046169	3481	-	.	ID=PASSSERD11995.3;Parent=PASSSERD11995;aa=768;avgCov=48.1471;bestScore=3481;ce=15;evidence=1;iAA=0.8906;lpm=379;maxGap=54;maxScore=3748;minCov=0;minSplitReads=28;nps=0;oldID=pyrgi_rna-XM_041482373.1_R0;pAA=0.918;prediction=0;raa=714;rce=15;ref-gene=pyrgi_gene-ANKRD13B;start=M;stop=*;sumWeight=1.0;tae=1;tde=1;tie=1;tpc=0.8902
19	GeMoMa	exon	4034330	4038797	.	-	.	ID=nbis-exon-412231;Parent=PASSSERD11995.3;de=true;minCov=0;pc=0.5466
19	GeMoMa	exon	4038887	4038963	.	-	.	ID=nbis-exon-412232;Parent=PASSSERD11995.3;de=true;minCov=0;pc=0.5466
19	GeMoMa	exon	4039162	4039322	.	-	.	ID=nbis-exon-412233;Parent=PASSSERD11995.3;de=true;minCov=0;pc=0.5466
19	GeMoMa	exon	4039483	4039635	.	-	.	ID=nbis-exon-412234;Parent=PASSSERD11995.3;de=true;minCov=0;pc=0.5466
19	GeMoMa	exon	4039712	4039869	.	-	.	ID=nbis-exon-412235;Parent=PASSSERD11995.3;de=true;minCov=0;pc=0.5466
19	GeMoMa	exon	4039980	4040110	.	-	.	ID=nbis-exon-412236;Parent=PASSSERD11995.3;de=true;minCov=0;pc=0.5466
19	GeMoMa	exon	4040191	4040255	.	-	.	ID=nbis-exon-412237;Parent=PASSSERD11995.3;de=true;minCov=0;pc=0.5466
19	GeMoMa	exon	4040324	4040405	.	-	.	ID=nbis-exon-412238;Parent=PASSSERD11995.3;de=true;minCov=0;pc=0.5466
19	GeMoMa	exon	4040494	4040560	.	-	.	ID=nbis-exon-412239;Parent=PASSSERD11995.3;de=true;minCov=0;pc=0.5466
19	GeMoMa	exon	4040646	4040835	.	-	.	ID=nbis-exon-412240;Parent=PASSSERD11995.3;de=true;minCov=0;pc=0.5466
19	GeMoMa	exon	4040926	4041069	.	-	.	ID=nbis-exon-412241;Parent=PASSSERD11995.3;de=true;minCov=0;pc=0.5466
19	GeMoMa	exon	4041324	4041369	.	-	.	ID=nbis-exon-412242;Parent=PASSSERD11995.3;de=true;minCov=0;pc=0.5466
19	GeMoMa	exon	4041438	4041562	.	-	.	ID=nbis-exon-412243;Parent=PASSSERD11995.3;de=true;minCov=0;pc=0.5466
19	GeMoMa	exon	4041849	4041984	.	-	.	ID=nbis-exon-412244;Parent=PASSSERD11995.3;de=true;minCov=0;pc=0.5466
19	GeMoMa	exon	4045269	4046169	.	-	.	ID=nbis-exon-412245;Parent=PASSSERD11995.3;de=true;minCov=0;pc=0.5466
19	GeMoMa	CDS	4038587	4038797	.	-	1	ID=cds-372587;Parent=PASSSERD11995.3;ae=true;minCov=30;pc=1
19	GeMoMa	CDS	4038887	4038963	.	-	0	ID=cds-372586;Parent=PASSSERD11995.3;ae=true;de=true;minCov=68;pc=1
19	GeMoMa	CDS	4039162	4039322	.	-	2	ID=cds-372585;Parent=PASSSERD11995.3;ae=true;de=true;minCov=48;pc=1
19	GeMoMa	CDS	4039483	4039635	.	-	2	ID=cds-372584;Parent=PASSSERD11995.3;ae=true;de=true;minCov=31;pc=1
19	GeMoMa	CDS	4039712	4039869	.	-	1	ID=cds-372583;Parent=PASSSERD11995.3;ae=true;de=true;minCov=60;pc=1
19	GeMoMa	CDS	4039980	4040110	.	-	0	ID=cds-372582;Parent=PASSSERD11995.3;ae=true;de=true;minCov=55;pc=1
19	GeMoMa	CDS	4040191	4040255	.	-	2	ID=cds-372581;Parent=PASSSERD11995.3;ae=true;de=true;minCov=54;pc=1
19	GeMoMa	CDS	4040324	4040405	.	-	0	ID=cds-372580;Parent=PASSSERD11995.3;ae=true;de=true;minCov=63;pc=1
19	GeMoMa	CDS	4040494	4040560	.	-	1	ID=cds-372579;Parent=PASSSERD11995.3;ae=true;de=true;minCov=51;pc=1
19	GeMoMa	CDS	4040646	4040835	.	-	2	ID=cds-372578;Parent=PASSSERD11995.3;ae=true;de=true;minCov=38;pc=1
19	GeMoMa	CDS	4040926	4041069	.	-	2	ID=cds-372577;Parent=PASSSERD11995.3;ae=true;de=true;minCov=48;pc=1
19	GeMoMa	CDS	4041324	4041369	.	-	0	ID=cds-372576;Parent=PASSSERD11995.3;ae=true;de=true;minCov=49;pc=1
19	GeMoMa	CDS	4041438	4041562	.	-	2	ID=cds-372575;Parent=PASSSERD11995.3;ae=true;de=true;minCov=57;pc=1
19	GeMoMa	CDS	4041849	4041984	.	-	0	ID=cds-372574;Parent=PASSSERD11995.3;ae=true;de=true;minCov=45;pc=1
19	GeMoMa	CDS	4045269	4045826	.	-	0	ID=cds-372573;Parent=PASSSERD11995.3;de=true;minCov=0;pc=0.5466
19	AnnotationFinalizer_	five_prime_UTR	4045827	4046169	.	-	.	ID=five_prime_utr-49516;Parent=PASSSERD11995.3
19	AnnotationFinalizer_	three_prime_UTR	4034330	4038586	.	-	.	ID=three_prime_utr-40202;Parent=PASSSERD11995.3
19	GeMoMa	mRNA	4034330	4055356	1371	-	.	ID=PASSSERD11995.2;Parent=PASSSERD11995;aa=585;alternative="montanus_gene-ANKRD13A";avgCov=63.5265;bestScore=2872;ce=15;evidence=2;iAA=0.4966;lpm=19;maxGap=10;maxScore=2890;minCov=30;minSplitReads=0;nps=0;oldID=pyrgi_rna-XM_041488858.1_R1;pAA=0.6678;prediction=1;raa=559;rce=15;ref-gene=pyrgi_gene-ANKRD13A;start=M;stop=*;sumWeight=1.8;tae=1;tde=0.9286;tie=0.9286;tpc=1
19	GeMoMa	exon	4034330	4038797	.	-	.	ID=nbis-exon-412216;Parent=PASSSERD11995.2;de=false;minCov=623;pc=1
19	GeMoMa	exon	4038887	4038963	.	-	.	ID=nbis-exon-412217;Parent=PASSSERD11995.2;de=false;minCov=623;pc=1
19	GeMoMa	exon	4039162	4039322	.	-	.	ID=nbis-exon-412218;Parent=PASSSERD11995.2;de=false;minCov=623;pc=1
19	GeMoMa	exon	4039483	4039635	.	-	.	ID=nbis-exon-412219;Parent=PASSSERD11995.2;de=false;minCov=623;pc=1
19	GeMoMa	exon	4039712	4039869	.	-	.	ID=nbis-exon-412220;Parent=PASSSERD11995.2;de=false;minCov=623;pc=1
19	GeMoMa	exon	4039980	4040110	.	-	.	ID=nbis-exon-412221;Parent=PASSSERD11995.2;de=false;minCov=623;pc=1
19	GeMoMa	exon	4040191	4040255	.	-	.	ID=nbis-exon-412222;Parent=PASSSERD11995.2;de=false;minCov=623;pc=1
19	GeMoMa	exon	4040324	4040405	.	-	.	ID=nbis-exon-412223;Parent=PASSSERD11995.2;de=false;minCov=623;pc=1
19	GeMoMa	exon	4040494	4040560	.	-	.	ID=nbis-exon-412224;Parent=PASSSERD11995.2;de=false;minCov=623;pc=1
19	GeMoMa	exon	4040646	4040835	.	-	.	ID=nbis-exon-412225;Parent=PASSSERD11995.2;de=false;minCov=623;pc=1
19	GeMoMa	exon	4040926	4041069	.	-	.	ID=nbis-exon-412226;Parent=PASSSERD11995.2;de=false;minCov=623;pc=1
19	GeMoMa	exon	4041324	4041369	.	-	.	ID=nbis-exon-412227;Parent=PASSSERD11995.2;de=false;minCov=623;pc=1
19	GeMoMa	exon	4041438	4041562	.	-	.	ID=nbis-exon-412228;Parent=PASSSERD11995.2;de=false;minCov=623;pc=1
19	GeMoMa	exon	4041849	4041984	.	-	.	ID=nbis-exon-412229;Parent=PASSSERD11995.2;de=false;minCov=623;pc=1
19	GeMoMa	exon	4054612	4055356	.	-	.	ID=nbis-exon-412230;Parent=PASSSERD11995.2;de=false;minCov=623;pc=1
19	GeMoMa	CDS	4038587	4038797	.	-	1	ID=cds-372572;Parent=PASSSERD11995.2;ae=true;minCov=30;pc=1
19	GeMoMa	CDS	4038887	4038963	.	-	0	ID=cds-372571;Parent=PASSSERD11995.2;ae=true;de=true;minCov=68;pc=1
19	GeMoMa	CDS	4039162	4039322	.	-	2	ID=cds-372570;Parent=PASSSERD11995.2;ae=true;de=true;minCov=48;pc=1
19	GeMoMa	CDS	4039483	4039635	.	-	2	ID=cds-372569;Parent=PASSSERD11995.2;ae=true;de=true;minCov=31;pc=1
19	GeMoMa	CDS	4039712	4039869	.	-	1	ID=cds-372568;Parent=PASSSERD11995.2;ae=true;de=true;minCov=60;pc=1
19	GeMoMa	CDS	4039980	4040110	.	-	0	ID=cds-372567;Parent=PASSSERD11995.2;ae=true;de=true;minCov=55;pc=1
19	GeMoMa	CDS	4040191	4040255	.	-	2	ID=cds-372566;Parent=PASSSERD11995.2;ae=true;de=true;minCov=54;pc=1
19	GeMoMa	CDS	4040324	4040405	.	-	0	ID=cds-372565;Parent=PASSSERD11995.2;ae=true;de=true;minCov=63;pc=1
19	GeMoMa	CDS	4040494	4040560	.	-	1	ID=cds-372564;Parent=PASSSERD11995.2;ae=true;de=true;minCov=51;pc=1
19	GeMoMa	CDS	4040646	4040835	.	-	2	ID=cds-372563;Parent=PASSSERD11995.2;ae=true;de=true;minCov=38;pc=1
19	GeMoMa	CDS	4040926	4041069	.	-	2	ID=cds-372562;Parent=PASSSERD11995.2;ae=true;de=true;minCov=48;pc=1
19	GeMoMa	CDS	4041324	4041369	.	-	0	ID=cds-372561;Parent=PASSSERD11995.2;ae=true;de=true;minCov=49;pc=1
19	GeMoMa	CDS	4041438	4041562	.	-	2	ID=cds-372560;Parent=PASSSERD11995.2;ae=true;de=true;minCov=57;pc=1
19	GeMoMa	CDS	4041849	4041984	.	-	0	ID=cds-372559;Parent=PASSSERD11995.2;ae=true;de=true;minCov=45;pc=1
19	GeMoMa	CDS	4054612	4054620	.	-	0	ID=cds-372558;Parent=PASSSERD11995.2;de=false;minCov=623;pc=1
19	AnnotationFinalizer_	five_prime_UTR	4054621	4055356	.	-	.	ID=five_prime_utr-49515;Parent=PASSSERD11995.2
19	AnnotationFinalizer_	three_prime_UTR	4034330	4038586	.	-	.	ID=three_prime_utr-40201;Parent=PASSSERD11995.2
19	GAF	gene	4056325	4060137	.	+	.	ID=PASSSERD11996;combinedEvidence=4;complete=1;maxEvidence=4;maxTie=1.0;transcripts=1
19	GeMoMa	mRNA	4056325	4060137	2390	+	.	ID=PASSSERD11996.1;Parent=PASSSERD11996;aa=444;alternative="montanus_gene-ABHD15,onychos_gene-ABHD15,pyrgi_gene-ABHD15";avgCov=10.0075;bestScore=2390;ce=2;evidence=4;iAA=1;lpm=444;maxGap=0;maxScore=2390;minCov=0;minSplitReads=7;nps=0;oldID=passerold_transcript:ENSPDOT00000009985_R0;pAA=1;prediction=0;raa=444;rce=2;ref-gene=passerold_gene:ENSPDOG00000006763;start=M;stop=*;sumWeight=3.6;tae=1;tde=1;tie=1;tpc=0.8919
19	GeMoMa	exon	4056325	4057178	.	+	.	ID=nbis-exon-412291;Parent=PASSSERD11996.1;de=true;minCov=0;pc=0.8314
19	GeMoMa	exon	4058407	4060137	.	+	.	ID=nbis-exon-412292;Parent=PASSSERD11996.1;de=true;minCov=0;pc=0.8314
19	GeMoMa	CDS	4056325	4057178	.	+	0	ID=cds-372631;Parent=PASSSERD11996.1;de=true;minCov=0;pc=0.8314
19	GeMoMa	CDS	4058407	4058884	.	+	1	ID=cds-372632;Parent=PASSSERD11996.1;ae=true;minCov=2;pc=1
19	AnnotationFinalizer_	three_prime_UTR	4058885	4060137	.	+	.	ID=three_prime_utr-40206;Parent=PASSSERD11996.1
19	GAF	gene	4060807	4107829	.	-	.	ID=PASSSERD11997;combinedEvidence=4;complete=3;maxEvidence=4;maxTie=1.0;transcripts=3
19	GeMoMa	mRNA	4060807	4107829	5166	-	.	ID=PASSSERD11997.1;Parent=PASSSERD11997;aa=1002;alternative="montanus_gene-TAOK3,onychos_gene-TAOK1,onychos_gene-TAOK3,passerold_gene:ENSPDOG00000003629,passerold_gene:ENSPDOG00000006778,pyrgi_gene-TAOK1,pyrgi_gene-TAOK3";avgCov=921.3007;bestScore=5166;ce=19;evidence=4;iAA=1;lpm=1002;maxGap=0;maxScore=5166;minCov=581;minSplitReads=655;nps=0;oldID=montanus_rna-XM_039720517.1_R0;pAA=1;prediction=0;raa=1002;rce=19;ref-gene=montanus_gene-TAOK1;start=M;stop=*;sumWeight=3.6;tae=1;tde=1;tie=1;tpc=1
19	GeMoMa	exon	4060807	4068166	.	-	.	ID=nbis-exon-412293;Parent=PASSSERD11997.1;de=true;minCov=581;pc=1
19	GeMoMa	exon	4071617	4071799	.	-	.	ID=nbis-exon-412294;Parent=PASSSERD11997.1;de=true;minCov=581;pc=1
19	GeMoMa	exon	4072884	4073096	.	-	.	ID=nbis-exon-412295;Parent=PASSSERD11997.1;de=true;minCov=581;pc=1
19	GeMoMa	exon	4076918	4077157	.	-	.	ID=nbis-exon-412296;Parent=PASSSERD11997.1;de=true;minCov=581;pc=1
19	GeMoMa	exon	4077633	4077836	.	-	.	ID=nbis-exon-412297;Parent=PASSSERD11997.1;de=true;minCov=581;pc=1
19	GeMoMa	exon	4079388	4079516	.	-	.	ID=nbis-exon-412298;Parent=PASSSERD11997.1;de=true;minCov=581;pc=1
19	GeMoMa	exon	4080276	4080512	.	-	.	ID=nbis-exon-412299;Parent=PASSSERD11997.1;de=true;minCov=581;pc=1
19	GeMoMa	exon	4081096	4081230	.	-	.	ID=nbis-exon-412300;Parent=PASSSERD11997.1;de=true;minCov=581;pc=1
19	GeMoMa	exon	4082385	4082588	.	-	.	ID=nbis-exon-412301;Parent=PASSSERD11997.1;de=true;minCov=581;pc=1
19	GeMoMa	exon	4083447	4083614	.	-	.	ID=nbis-exon-412302;Parent=PASSSERD11997.1;de=true;minCov=581;pc=1
19	GeMoMa	exon	4085480	4085561	.	-	.	ID=nbis-exon-412303;Parent=PASSSERD11997.1;de=true;minCov=581;pc=1
19	GeMoMa	exon	4086209	4086302	.	-	.	ID=nbis-exon-412304;Parent=PASSSERD11997.1;de=true;minCov=581;pc=1
19	GeMoMa	exon	4088773	4088864	.	-	.	ID=nbis-exon-412305;Parent=PASSSERD11997.1;de=true;minCov=581;pc=1
19	GeMoMa	exon	4089626	4089739	.	-	.	ID=nbis-exon-412306;Parent=PASSSERD11997.1;de=true;minCov=581;pc=1
19	GeMoMa	exon	4090526	4090622	.	-	.	ID=nbis-exon-412307;Parent=PASSSERD11997.1;de=true;minCov=581;pc=1
19	GeMoMa	exon	4091519	4091564	.	-	.	ID=nbis-exon-412308;Parent=PASSSERD11997.1;de=true;minCov=581;pc=1
19	GeMoMa	exon	4092364	4092465	.	-	.	ID=nbis-exon-412309;Parent=PASSSERD11997.1;de=true;minCov=581;pc=1
19	GeMoMa	exon	4095337	4095408	.	-	.	ID=nbis-exon-412310;Parent=PASSSERD11997.1;de=true;minCov=581;pc=1
19	GeMoMa	exon	4099433	4099659	.	-	.	ID=nbis-exon-412311;Parent=PASSSERD11997.1;de=true;minCov=581;pc=1
19	GeMoMa	exon	4107810	4107829	.	-	.	ID=nbis-exon-412312;Parent=PASSSERD11997.1;de=true;minCov=581;pc=1
19	GeMoMa	CDS	4067705	4068166	.	-	0	ID=cds-372651;Parent=PASSSERD11997.1;ae=true;minCov=703;pc=1
19	GeMoMa	CDS	4071617	4071799	.	-	0	ID=cds-372650;Parent=PASSSERD11997.1;ae=true;de=true;minCov=743;pc=1
19	GeMoMa	CDS	4072884	4073096	.	-	0	ID=cds-372649;Parent=PASSSERD11997.1;ae=true;de=true;minCov=658;pc=1
19	GeMoMa	CDS	4076918	4077157	.	-	0	ID=cds-372648;Parent=PASSSERD11997.1;ae=true;de=true;minCov=993;pc=1
19	GeMoMa	CDS	4077633	4077836	.	-	0	ID=cds-372647;Parent=PASSSERD11997.1;ae=true;de=true;minCov=835;pc=1
19	GeMoMa	CDS	4079388	4079516	.	-	0	ID=cds-372646;Parent=PASSSERD11997.1;ae=true;de=true;minCov=699;pc=1
19	GeMoMa	CDS	4080276	4080512	.	-	0	ID=cds-372645;Parent=PASSSERD11997.1;ae=true;de=true;minCov=692;pc=1
19	GeMoMa	CDS	4081096	4081230	.	-	0	ID=cds-372644;Parent=PASSSERD11997.1;ae=true;de=true;minCov=1256;pc=1
19	GeMoMa	CDS	4082385	4082588	.	-	0	ID=cds-372643;Parent=PASSSERD11997.1;ae=true;de=true;minCov=760;pc=1
19	GeMoMa	CDS	4083447	4083614	.	-	0	ID=cds-372642;Parent=PASSSERD11997.1;ae=true;de=true;minCov=736;pc=1
19	GeMoMa	CDS	4085480	4085561	.	-	1	ID=cds-372641;Parent=PASSSERD11997.1;ae=true;de=true;minCov=769;pc=1
19	GeMoMa	CDS	4086209	4086302	.	-	2	ID=cds-372640;Parent=PASSSERD11997.1;ae=true;de=true;minCov=809;pc=1
19	GeMoMa	CDS	4088773	4088864	.	-	1	ID=cds-372639;Parent=PASSSERD11997.1;ae=true;de=true;minCov=746;pc=1
19	GeMoMa	CDS	4089626	4089739	.	-	1	ID=cds-372638;Parent=PASSSERD11997.1;ae=true;de=true;minCov=654;pc=1
19	GeMoMa	CDS	4090526	4090622	.	-	2	ID=cds-372637;Parent=PASSSERD11997.1;ae=true;de=true;minCov=681;pc=1
19	GeMoMa	CDS	4091519	4091564	.	-	0	ID=cds-372636;Parent=PASSSERD11997.1;ae=true;de=true;minCov=635;pc=1
19	GeMoMa	CDS	4092364	4092465	.	-	0	ID=cds-372635;Parent=PASSSERD11997.1;ae=true;de=true;minCov=661;pc=1
19	GeMoMa	CDS	4095337	4095408	.	-	0	ID=cds-372634;Parent=PASSSERD11997.1;ae=true;de=true;minCov=704;pc=1
19	GeMoMa	CDS	4099433	4099564	.	-	0	ID=cds-372633;Parent=PASSSERD11997.1;de=true;minCov=581;pc=1
19	AnnotationFinalizer_	five_prime_UTR	4099565	4099659	.	-	.	ID=five_prime_utr-49523;Parent=PASSSERD11997.1
19	AnnotationFinalizer_	five_prime_UTR	4107810	4107829	.	-	.	ID=five_prime_utr-49522;Parent=PASSSERD11997.1
19	AnnotationFinalizer_	three_prime_UTR	4060807	4067704	.	-	.	ID=three_prime_utr-40207;Parent=PASSSERD11997.1
19	GeMoMa	mRNA	4060807	4107829	3142	-	.	ID=PASSSERD11997.2;Parent=PASSSERD11997;aa=934;alternative="montanus_gene-TAOK3,pyrgi_gene-TAOK3";avgCov=888.5086;bestScore=4253;ce=18;evidence=3;iAA=0.6734;lpm=78;maxGap=100;maxScore=4267;minCov=581;minSplitReads=0;nps=0;oldID=onychos_rna-XM_041420534.1_R1;pAA=0.7537;prediction=1;raa=830;rce=18;ref-gene=onychos_gene-TAOK3;start=M;stop=*;sumWeight=2.8;tae=1;tde=1;tie=0.9412;tpc=1
19	GeMoMa	exon	4060807	4068166	.	-	.	ID=nbis-exon-412313;Parent=PASSSERD11997.2;de=true;minCov=581;pc=1
19	GeMoMa	exon	4071617	4071799	.	-	.	ID=nbis-exon-412314;Parent=PASSSERD11997.2;de=true;minCov=581;pc=1
19	GeMoMa	exon	4072884	4073096	.	-	.	ID=nbis-exon-412315;Parent=PASSSERD11997.2;de=true;minCov=581;pc=1
19	GeMoMa	exon	4076918	4077157	.	-	.	ID=nbis-exon-412316;Parent=PASSSERD11997.2;de=true;minCov=581;pc=1
19	GeMoMa	exon	4077633	4077836	.	-	.	ID=nbis-exon-412317;Parent=PASSSERD11997.2;de=true;minCov=581;pc=1
19	GeMoMa	exon	4079388	4079516	.	-	.	ID=nbis-exon-412318;Parent=PASSSERD11997.2;de=true;minCov=581;pc=1
19	GeMoMa	exon	4080276	4080512	.	-	.	ID=nbis-exon-412319;Parent=PASSSERD11997.2;de=true;minCov=581;pc=1
19	GeMoMa	exon	4081096	4081230	.	-	.	ID=nbis-exon-412320;Parent=PASSSERD11997.2;de=true;minCov=581;pc=1
19	GeMoMa	exon	4083447	4083614	.	-	.	ID=nbis-exon-412321;Parent=PASSSERD11997.2;de=true;minCov=581;pc=1
19	GeMoMa	exon	4085480	4085561	.	-	.	ID=nbis-exon-412322;Parent=PASSSERD11997.2;de=true;minCov=581;pc=1
19	GeMoMa	exon	4086209	4086302	.	-	.	ID=nbis-exon-412323;Parent=PASSSERD11997.2;de=true;minCov=581;pc=1
19	GeMoMa	exon	4088773	4088864	.	-	.	ID=nbis-exon-412324;Parent=PASSSERD11997.2;de=true;minCov=581;pc=1
19	GeMoMa	exon	4089626	4089739	.	-	.	ID=nbis-exon-412325;Parent=PASSSERD11997.2;de=true;minCov=581;pc=1
19	GeMoMa	exon	4090526	4090622	.	-	.	ID=nbis-exon-412326;Parent=PASSSERD11997.2;de=true;minCov=581;pc=1
19	GeMoMa	exon	4091519	4091564	.	-	.	ID=nbis-exon-412327;Parent=PASSSERD11997.2;de=true;minCov=581;pc=1
19	GeMoMa	exon	4092364	4092465	.	-	.	ID=nbis-exon-412328;Parent=PASSSERD11997.2;de=true;minCov=581;pc=1
19	GeMoMa	exon	4095337	4095408	.	-	.	ID=nbis-exon-412329;Parent=PASSSERD11997.2;de=true;minCov=581;pc=1
19	GeMoMa	exon	4099433	4099659	.	-	.	ID=nbis-exon-412330;Parent=PASSSERD11997.2;de=true;minCov=581;pc=1
19	GeMoMa	exon	4107810	4107829	.	-	.	ID=nbis-exon-412331;Parent=PASSSERD11997.2;de=true;minCov=581;pc=1
19	GeMoMa	CDS	4067705	4068166	.	-	0	ID=cds-372669;Parent=PASSSERD11997.2;ae=true;minCov=703;pc=1
19	GeMoMa	CDS	4071617	4071799	.	-	0	ID=cds-372668;Parent=PASSSERD11997.2;ae=true;de=true;minCov=743;pc=1
19	GeMoMa	CDS	4072884	4073096	.	-	0	ID=cds-372667;Parent=PASSSERD11997.2;ae=true;de=true;minCov=658;pc=1
19	GeMoMa	CDS	4076918	4077157	.	-	0	ID=cds-372666;Parent=PASSSERD11997.2;ae=true;de=true;minCov=993;pc=1
19	GeMoMa	CDS	4077633	4077836	.	-	0	ID=cds-372665;Parent=PASSSERD11997.2;ae=true;de=true;minCov=835;pc=1
19	GeMoMa	CDS	4079388	4079516	.	-	0	ID=cds-372664;Parent=PASSSERD11997.2;ae=true;de=true;minCov=699;pc=1
19	GeMoMa	CDS	4080276	4080512	.	-	0	ID=cds-372663;Parent=PASSSERD11997.2;ae=true;de=true;minCov=692;pc=1
19	GeMoMa	CDS	4081096	4081230	.	-	0	ID=cds-372662;Parent=PASSSERD11997.2;ae=true;de=true;minCov=1256;pc=1
19	GeMoMa	CDS	4083447	4083614	.	-	0	ID=cds-372661;Parent=PASSSERD11997.2;ae=true;de=true;minCov=736;pc=1
19	GeMoMa	CDS	4085480	4085561	.	-	1	ID=cds-372660;Parent=PASSSERD11997.2;ae=true;de=true;minCov=769;pc=1
19	GeMoMa	CDS	4086209	4086302	.	-	2	ID=cds-372659;Parent=PASSSERD11997.2;ae=true;de=true;minCov=809;pc=1
19	GeMoMa	CDS	4088773	4088864	.	-	1	ID=cds-372658;Parent=PASSSERD11997.2;ae=true;de=true;minCov=746;pc=1
19	GeMoMa	CDS	4089626	4089739	.	-	1	ID=cds-372657;Parent=PASSSERD11997.2;ae=true;de=true;minCov=654;pc=1
19	GeMoMa	CDS	4090526	4090622	.	-	2	ID=cds-372656;Parent=PASSSERD11997.2;ae=true;de=true;minCov=681;pc=1
19	GeMoMa	CDS	4091519	4091564	.	-	0	ID=cds-372655;Parent=PASSSERD11997.2;ae=true;de=true;minCov=635;pc=1
19	GeMoMa	CDS	4092364	4092465	.	-	0	ID=cds-372654;Parent=PASSSERD11997.2;ae=true;de=true;minCov=661;pc=1
19	GeMoMa	CDS	4095337	4095408	.	-	0	ID=cds-372653;Parent=PASSSERD11997.2;ae=true;de=true;minCov=704;pc=1
19	GeMoMa	CDS	4099433	4099564	.	-	0	ID=cds-372652;Parent=PASSSERD11997.2;de=true;minCov=581;pc=1
19	AnnotationFinalizer_	five_prime_UTR	4099565	4099659	.	-	.	ID=five_prime_utr-49525;Parent=PASSSERD11997.2
19	AnnotationFinalizer_	five_prime_UTR	4107810	4107829	.	-	.	ID=five_prime_utr-49524;Parent=PASSSERD11997.2
19	AnnotationFinalizer_	three_prime_UTR	4060807	4067704	.	-	.	ID=three_prime_utr-40208;Parent=PASSSERD11997.2
19	GeMoMa	mRNA	4060807	4107829	4810	-	.	ID=PASSSERD11997.3;Parent=PASSSERD11997;aa=931;alternative="passerold_gene:ENSPDOG00000006778";avgCov=931.7991;bestScore=4810;ce=18;evidence=2;iAA=1;lpm=931;maxGap=0;maxScore=4810;minCov=581;minSplitReads=38;nps=0;oldID=onychos_rna-XM_041423172.1_R0;pAA=1;prediction=0;raa=931;rce=18;ref-gene=onychos_gene-TAOK1;start=M;stop=*;sumWeight=1.8;tae=1;tde=1;tie=1;tpc=1
19	GeMoMa	exon	4060807	4068166	.	-	.	ID=nbis-exon-412332;Parent=PASSSERD11997.3;de=true;minCov=581;pc=1
19	GeMoMa	exon	4071617	4071799	.	-	.	ID=nbis-exon-412333;Parent=PASSSERD11997.3;de=true;minCov=581;pc=1
19	GeMoMa	exon	4076918	4077157	.	-	.	ID=nbis-exon-412334;Parent=PASSSERD11997.3;de=true;minCov=581;pc=1
19	GeMoMa	exon	4077633	4077836	.	-	.	ID=nbis-exon-412335;Parent=PASSSERD11997.3;de=true;minCov=581;pc=1
19	GeMoMa	exon	4079388	4079516	.	-	.	ID=nbis-exon-412336;Parent=PASSSERD11997.3;de=true;minCov=581;pc=1
19	GeMoMa	exon	4080276	4080512	.	-	.	ID=nbis-exon-412337;Parent=PASSSERD11997.3;de=true;minCov=581;pc=1
19	GeMoMa	exon	4081096	4081230	.	-	.	ID=nbis-exon-412338;Parent=PASSSERD11997.3;de=true;minCov=581;pc=1
19	GeMoMa	exon	4082385	4082588	.	-	.	ID=nbis-exon-412339;Parent=PASSSERD11997.3;de=true;minCov=581;pc=1
19	GeMoMa	exon	4083447	4083614	.	-	.	ID=nbis-exon-412340;Parent=PASSSERD11997.3;de=true;minCov=581;pc=1
19	GeMoMa	exon	4085480	4085561	.	-	.	ID=nbis-exon-412341;Parent=PASSSERD11997.3;de=true;minCov=581;pc=1
19	GeMoMa	exon	4086209	4086302	.	-	.	ID=nbis-exon-412342;Parent=PASSSERD11997.3;de=true;minCov=581;pc=1
19	GeMoMa	exon	4088773	4088864	.	-	.	ID=nbis-exon-412343;Parent=PASSSERD11997.3;de=true;minCov=581;pc=1
19	GeMoMa	exon	4089626	4089739	.	-	.	ID=nbis-exon-412344;Parent=PASSSERD11997.3;de=true;minCov=581;pc=1
19	GeMoMa	exon	4090526	4090622	.	-	.	ID=nbis-exon-412345;Parent=PASSSERD11997.3;de=true;minCov=581;pc=1
19	GeMoMa	exon	4091519	4091564	.	-	.	ID=nbis-exon-412346;Parent=PASSSERD11997.3;de=true;minCov=581;pc=1
19	GeMoMa	exon	4092364	4092465	.	-	.	ID=nbis-exon-412347;Parent=PASSSERD11997.3;de=true;minCov=581;pc=1
19	GeMoMa	exon	4095337	4095408	.	-	.	ID=nbis-exon-412348;Parent=PASSSERD11997.3;de=true;minCov=581;pc=1
19	GeMoMa	exon	4099433	4099659	.	-	.	ID=nbis-exon-412349;Parent=PASSSERD11997.3;de=true;minCov=581;pc=1
19	GeMoMa	exon	4107810	4107829	.	-	.	ID=nbis-exon-412350;Parent=PASSSERD11997.3;de=true;minCov=581;pc=1
19	GeMoMa	CDS	4067705	4068166	.	-	0	ID=cds-372687;Parent=PASSSERD11997.3;ae=true;minCov=703;pc=1
19	GeMoMa	CDS	4071617	4071799	.	-	0	ID=cds-372686;Parent=PASSSERD11997.3;ae=true;de=true;minCov=743;pc=1
19	GeMoMa	CDS	4076918	4077157	.	-	0	ID=cds-372685;Parent=PASSSERD11997.3;ae=true;de=true;minCov=993;pc=1
19	GeMoMa	CDS	4077633	4077836	.	-	0	ID=cds-372684;Parent=PASSSERD11997.3;ae=true;de=true;minCov=835;pc=1
19	GeMoMa	CDS	4079388	4079516	.	-	0	ID=cds-372683;Parent=PASSSERD11997.3;ae=true;de=true;minCov=699;pc=1
19	GeMoMa	CDS	4080276	4080512	.	-	0	ID=cds-372682;Parent=PASSSERD11997.3;ae=true;de=true;minCov=692;pc=1
19	GeMoMa	CDS	4081096	4081230	.	-	0	ID=cds-372681;Parent=PASSSERD11997.3;ae=true;de=true;minCov=1256;pc=1
19	GeMoMa	CDS	4082385	4082588	.	-	0	ID=cds-372680;Parent=PASSSERD11997.3;ae=true;de=true;minCov=760;pc=1
19	GeMoMa	CDS	4083447	4083614	.	-	0	ID=cds-372679;Parent=PASSSERD11997.3;ae=true;de=true;minCov=736;pc=1
19	GeMoMa	CDS	4085480	4085561	.	-	1	ID=cds-372678;Parent=PASSSERD11997.3;ae=true;de=true;minCov=769;pc=1
19	GeMoMa	CDS	4086209	4086302	.	-	2	ID=cds-372677;Parent=PASSSERD11997.3;ae=true;de=true;minCov=809;pc=1
19	GeMoMa	CDS	4088773	4088864	.	-	1	ID=cds-372676;Parent=PASSSERD11997.3;ae=true;de=true;minCov=746;pc=1
19	GeMoMa	CDS	4089626	4089739	.	-	1	ID=cds-372675;Parent=PASSSERD11997.3;ae=true;de=true;minCov=654;pc=1
19	GeMoMa	CDS	4090526	4090622	.	-	2	ID=cds-372674;Parent=PASSSERD11997.3;ae=true;de=true;minCov=681;pc=1
19	GeMoMa	CDS	4091519	4091564	.	-	0	ID=cds-372673;Parent=PASSSERD11997.3;ae=true;de=true;minCov=635;pc=1
19	GeMoMa	CDS	4092364	4092465	.	-	0	ID=cds-372672;Parent=PASSSERD11997.3;ae=true;de=true;minCov=661;pc=1
19	GeMoMa	CDS	4095337	4095408	.	-	0	ID=cds-372671;Parent=PASSSERD11997.3;ae=true;de=true;minCov=704;pc=1
19	GeMoMa	CDS	4099433	4099564	.	-	0	ID=cds-372670;Parent=PASSSERD11997.3;de=true;minCov=581;pc=1
19	AnnotationFinalizer_	five_prime_UTR	4099565	4099659	.	-	.	ID=five_prime_utr-49527;Parent=PASSSERD11997.3
19	AnnotationFinalizer_	five_prime_UTR	4107810	4107829	.	-	.	ID=five_prime_utr-49526;Parent=PASSSERD11997.3
19	AnnotationFinalizer_	three_prime_UTR	4060807	4067704	.	-	.	ID=three_prime_utr-40209;Parent=PASSSERD11997.3
19	miniprot	gene	4151827	4161720	2978	+	.	ID=nbisL1-mrna-58;Target=6305at9126 62 659;identity=0.9716;positive=0.9800;rank=1
19	miniprot	mRNA	4151827	4161720	2978	+	.	ID=MP000058;Parent=nbisL1-mrna-58;Target=6305at9126 62 659;identity=0.9716;positive=0.9800;rank=1
19	miniprot	exon	4151827	4153540	2832	+	.	ID=IDmodified-exon-1912;Parent=MP000058;Target=6305at9126 62 631;identity=0.9703;rank=1
19	miniprot	exon	4161053	4161085	2832	+	.	ID=IDmodified-exon-1913;Parent=MP000058;Target=6305at9126 62 631;identity=0.9703;rank=1
19	miniprot	exon	4161668	4161720	2832	+	.	ID=IDmodified-exon-1914;Parent=MP000058;Target=6305at9126 62 631;identity=0.9703;rank=1
19	miniprot	CDS	4151827	4153540	2832	+	0	ID=IDmodified-cds-1912;Parent=MP000058;Target=6305at9126 62 631;identity=0.9703;rank=1
19	miniprot	CDS	4161053	4161085	60	+	2	ID=IDmodified-cds-1913;Parent=MP000058;Target=6305at9126 632 642;identity=1.0000;rank=1
19	miniprot	CDS	4161668	4161720	86	+	2	ID=IDmodified-cds-1914;Parent=MP000058;Target=6305at9126 643 659;identity=1.0000;rank=1
19	miniprot	stop_codon	4161718	4161720	0	+	0	ID=stop_codon-47;Parent=MP000058;rank=1
19	GAF	gene	4171917	4176352	.	-	.	ID=PASSSERD11998;combinedEvidence=4;complete=2;maxEvidence=4;maxTie=0.3333;transcripts=2
19	GeMoMa	mRNA	4171917	4175332	400	-	.	ID=PASSSERD11998.2;Parent=PASSSERD11998;aa=224;alternative="pyrgi_gene-CRYBB2";avgCov=2.5759;bestScore=819;ce=5;evidence=2;iAA=0.3951;lpm=14;maxGap=13;maxScore=1194;minCov=0;minSplitReads=0;nps=0;oldID=montanus_rna-XM_039724603.1_R3;pAA=0.5556;prediction=3;raa=221;rce=5;ref-gene=montanus_gene-CRYBB2;start=M;stop=*;sumWeight=1.8;tae=0.5;tde=0.25;tie=0.25;tpc=0.8497
19	GeMoMa	exon	4171917	4172185	.	-	.	ID=nbis-exon-412357;Parent=PASSSERD11998.2;de=false;minCov=0;pc=0
19	GeMoMa	exon	4172304	4172446	.	-	.	ID=nbis-exon-412358;Parent=PASSSERD11998.2;de=false;minCov=0;pc=0
19	GeMoMa	exon	4172801	4172969	.	-	.	ID=nbis-exon-412359;Parent=PASSSERD11998.2;de=false;minCov=0;pc=0
19	GeMoMa	exon	4174515	4174633	.	-	.	ID=nbis-exon-412360;Parent=PASSSERD11998.2;de=false;minCov=0;pc=0
19	GeMoMa	exon	4175240	4175332	.	-	.	ID=nbis-exon-412361;Parent=PASSSERD11998.2;de=false;minCov=0;pc=0
19	GeMoMa	CDS	4172038	4172185	.	-	1	ID=cds-372696;Parent=PASSSERD11998.2;ae=true;minCov=3;pc=1
19	GeMoMa	CDS	4172304	4172446	.	-	0	ID=cds-372695;Parent=PASSSERD11998.2;ae=false;de=true;minCov=0;pc=0.9441
19	GeMoMa	CDS	4172801	4172969	.	-	1	ID=cds-372694;Parent=PASSSERD11998.2;ae=false;de=false;minCov=1;pc=1
19	GeMoMa	CDS	4174515	4174633	.	-	0	ID=cds-372693;Parent=PASSSERD11998.2;ae=true;de=false;minCov=1;pc=1
19	GeMoMa	CDS	4175240	4175332	.	-	0	ID=cds-372692;Parent=PASSSERD11998.2;de=false;minCov=0;pc=0
19	AnnotationFinalizer_	three_prime_UTR	4171917	4172037	.	-	.	ID=three_prime_utr-40211;Parent=PASSSERD11998.2
19	GeMoMa	mRNA	4171917	4176352	567	-	.	ID=PASSSERD11998.1;Parent=PASSSERD11998;aa=171;alternative="onychos_gene-CRYBA2,passerold_gene:ENSPDOG00000005040,pyrgi_gene-CRYBA2";avgCov=3.0409;bestScore=1079;ce=4;evidence=4;iAA=0.5354;lpm=16;maxGap=27;maxScore=1079;minCov=0;minSplitReads=0;nps=0;oldID=montanus_rna-XM_039697958.1_R1;pAA=0.6263;prediction=1;raa=198;rce=4;ref-gene=montanus_gene-CRYBA2;start=M;stop=*;sumWeight=3.6;tae=0.3333;tde=0.3333;tie=0.3333;tpc=0.9844
19	GeMoMa	exon	4171917	4172185	.	-	.	ID=nbis-exon-412351;Parent=PASSSERD11998.1;de=false;minCov=1;pc=1
19	GeMoMa	exon	4172304	4172446	.	-	.	ID=nbis-exon-412352;Parent=PASSSERD11998.1;de=false;minCov=1;pc=1
19	GeMoMa	exon	4172828	4172969	.	-	.	ID=nbis-exon-412353;Parent=PASSSERD11998.1;de=false;minCov=1;pc=1
19	GeMoMa	exon	4174515	4174633	.	-	.	ID=nbis-exon-412354;Parent=PASSSERD11998.1;de=false;minCov=1;pc=1
19	GeMoMa	exon	4175531	4175580	.	-	.	ID=nbis-exon-412355;Parent=PASSSERD11998.1;de=false;minCov=1;pc=1
19	GeMoMa	exon	4176314	4176352	.	-	.	ID=nbis-exon-412356;Parent=PASSSERD11998.1;de=false;minCov=1;pc=1
19	GeMoMa	CDS	4172038	4172185	.	-	1	ID=cds-372691;Parent=PASSSERD11998.1;ae=true;minCov=3;pc=1
19	GeMoMa	CDS	4172304	4172446	.	-	0	ID=cds-372690;Parent=PASSSERD11998.1;ae=false;de=true;minCov=0;pc=0.9441
19	GeMoMa	CDS	4172828	4172969	.	-	1	ID=cds-372689;Parent=PASSSERD11998.1;ae=false;de=false;minCov=1;pc=1
19	GeMoMa	CDS	4174515	4174594	.	-	0	ID=cds-372688;Parent=PASSSERD11998.1;de=false;minCov=1;pc=1
19	AnnotationFinalizer_	five_prime_UTR	4174595	4174633	.	-	.	ID=five_prime_utr-49530;Parent=PASSSERD11998.1
19	AnnotationFinalizer_	five_prime_UTR	4175531	4175580	.	-	.	ID=five_prime_utr-49529;Parent=PASSSERD11998.1
19	AnnotationFinalizer_	five_prime_UTR	4176314	4176352	.	-	.	ID=five_prime_utr-49528;Parent=PASSSERD11998.1
19	AnnotationFinalizer_	three_prime_UTR	4171917	4172037	.	-	.	ID=three_prime_utr-40210;Parent=PASSSERD11998.1
19	GAF	gene	4184999	4218553	.	+	.	ID=PASSSERD11999;combinedEvidence=3;complete=25;maxEvidence=3;maxTie=1.0;transcripts=25
19	GeMoMa	mRNA	4184999	4218553	12012	+	.	ID=PASSSERD11999.1;Parent=PASSSERD11999;aa=2397;alternative="onychos_gene-MYO18A,pyrgi_gene-MYO18A";avgCov=753.8345;bestScore=12012;ce=41;evidence=3;iAA=0.9971;lpm=1653;maxGap=0;maxScore=12054;minCov=28;minSplitReads=93;nps=0;oldID=montanus_rna-XM_039720497.1_R0;pAA=0.9987;prediction=0;raa=2397;rce=41;ref-gene=montanus_gene-MYO18A;start=M;stop=*;sumWeight=2.8;tae=1;tde=1;tie=1;tpc=1
19	GeMoMa	exon	4184999	4186083	.	+	.	ID=nbis-exon-412362;Parent=PASSSERD11999.1;de=true;minCov=28;pc=1
19	GeMoMa	exon	4195041	4195128	.	+	.	ID=nbis-exon-412363;Parent=PASSSERD11999.1;de=true;minCov=28;pc=1
19	GeMoMa	exon	4195257	4195366	.	+	.	ID=nbis-exon-412364;Parent=PASSSERD11999.1;de=true;minCov=28;pc=1
19	GeMoMa	exon	4195445	4195621	.	+	.	ID=nbis-exon-412365;Parent=PASSSERD11999.1;de=true;minCov=28;pc=1
19	GeMoMa	exon	4195728	4195938	.	+	.	ID=nbis-exon-412366;Parent=PASSSERD11999.1;de=true;minCov=28;pc=1
19	GeMoMa	exon	4196165	4196307	.	+	.	ID=nbis-exon-412367;Parent=PASSSERD11999.1;de=true;minCov=28;pc=1
19	GeMoMa	exon	4196986	4197086	.	+	.	ID=nbis-exon-412368;Parent=PASSSERD11999.1;de=true;minCov=28;pc=1
19	GeMoMa	exon	4197175	4197238	.	+	.	ID=nbis-exon-412369;Parent=PASSSERD11999.1;de=true;minCov=28;pc=1
19	GeMoMa	exon	4197348	4197492	.	+	.	ID=nbis-exon-412370;Parent=PASSSERD11999.1;de=true;minCov=28;pc=1
19	GeMoMa	exon	4198919	4198930	.	+	.	ID=nbis-exon-412371;Parent=PASSSERD11999.1;de=true;minCov=28;pc=1
19	GeMoMa	exon	4199397	4199573	.	+	.	ID=nbis-exon-412372;Parent=PASSSERD11999.1;de=true;minCov=28;pc=1
19	GeMoMa	exon	4199652	4199742	.	+	.	ID=nbis-exon-412373;Parent=PASSSERD11999.1;de=true;minCov=28;pc=1
19	GeMoMa	exon	4199820	4200012	.	+	.	ID=nbis-exon-412374;Parent=PASSSERD11999.1;de=true;minCov=28;pc=1
19	GeMoMa	exon	4200408	4200494	.	+	.	ID=nbis-exon-412375;Parent=PASSSERD11999.1;de=true;minCov=28;pc=1
19	GeMoMa	exon	4201078	4201219	.	+	.	ID=nbis-exon-412376;Parent=PASSSERD11999.1;de=true;minCov=28;pc=1
19	GeMoMa	exon	4201428	4201587	.	+	.	ID=nbis-exon-412377;Parent=PASSSERD11999.1;de=true;minCov=28;pc=1
19	GeMoMa	exon	4201660	4201846	.	+	.	ID=nbis-exon-412378;Parent=PASSSERD11999.1;de=true;minCov=28;pc=1
19	GeMoMa	exon	4201948	4202182	.	+	.	ID=nbis-exon-412379;Parent=PASSSERD11999.1;de=true;minCov=28;pc=1
19	GeMoMa	exon	4203003	4203112	.	+	.	ID=nbis-exon-412380;Parent=PASSSERD11999.1;de=true;minCov=28;pc=1
19	GeMoMa	exon	4203201	4203266	.	+	.	ID=nbis-exon-412381;Parent=PASSSERD11999.1;de=true;minCov=28;pc=1
19	GeMoMa	exon	4203511	4203639	.	+	.	ID=nbis-exon-412382;Parent=PASSSERD11999.1;de=true;minCov=28;pc=1
19	GeMoMa	exon	4204091	4204234	.	+	.	ID=nbis-exon-412383;Parent=PASSSERD11999.1;de=true;minCov=28;pc=1
19	GeMoMa	exon	4205248	4205337	.	+	.	ID=nbis-exon-412384;Parent=PASSSERD11999.1;de=true;minCov=28;pc=1
19	GeMoMa	exon	4205423	4205542	.	+	.	ID=nbis-exon-412385;Parent=PASSSERD11999.1;de=true;minCov=28;pc=1
19	GeMoMa	exon	4205621	4205732	.	+	.	ID=nbis-exon-412386;Parent=PASSSERD11999.1;de=true;minCov=28;pc=1
19	GeMoMa	exon	4205835	4205962	.	+	.	ID=nbis-exon-412387;Parent=PASSSERD11999.1;de=true;minCov=28;pc=1
19	GeMoMa	exon	4206067	4206221	.	+	.	ID=nbis-exon-412388;Parent=PASSSERD11999.1;de=true;minCov=28;pc=1
19	GeMoMa	exon	4207369	4207492	.	+	.	ID=nbis-exon-412389;Parent=PASSSERD11999.1;de=true;minCov=28;pc=1
19	GeMoMa	exon	4207569	4207769	.	+	.	ID=nbis-exon-412390;Parent=PASSSERD11999.1;de=true;minCov=28;pc=1
19	GeMoMa	exon	4208065	4208175	.	+	.	ID=nbis-exon-412391;Parent=PASSSERD11999.1;de=true;minCov=28;pc=1
19	GeMoMa	exon	4208496	4208600	.	+	.	ID=nbis-exon-412392;Parent=PASSSERD11999.1;de=true;minCov=28;pc=1
19	GeMoMa	exon	4208712	4208858	.	+	.	ID=nbis-exon-412393;Parent=PASSSERD11999.1;de=true;minCov=28;pc=1
19	GeMoMa	exon	4208949	4209062	.	+	.	ID=nbis-exon-412394;Parent=PASSSERD11999.1;de=true;minCov=28;pc=1
19	GeMoMa	exon	4209206	4209322	.	+	.	ID=nbis-exon-412395;Parent=PASSSERD11999.1;de=true;minCov=28;pc=1
19	GeMoMa	exon	4209425	4209508	.	+	.	ID=nbis-exon-412396;Parent=PASSSERD11999.1;de=true;minCov=28;pc=1
19	GeMoMa	exon	4209729	4209866	.	+	.	ID=nbis-exon-412397;Parent=PASSSERD11999.1;de=true;minCov=28;pc=1
19	GeMoMa	exon	4210535	4210720	.	+	.	ID=nbis-exon-412398;Parent=PASSSERD11999.1;de=true;minCov=28;pc=1
19	GeMoMa	exon	4210803	4210942	.	+	.	ID=nbis-exon-412399;Parent=PASSSERD11999.1;de=true;minCov=28;pc=1
19	GeMoMa	exon	4212004	4212048	.	+	.	ID=nbis-exon-412400;Parent=PASSSERD11999.1;de=true;minCov=28;pc=1
19	GeMoMa	exon	4213575	4213697	.	+	.	ID=nbis-exon-412401;Parent=PASSSERD11999.1;de=true;minCov=28;pc=1
19	GeMoMa	exon	4214580	4215758	.	+	.	ID=nbis-exon-412402;Parent=PASSSERD11999.1;de=true;minCov=28;pc=1
19	GeMoMa	exon	4216816	4218553	.	+	.	ID=nbis-exon-412403;Parent=PASSSERD11999.1;de=true;minCov=28;pc=1
19	GeMoMa	CDS	4185076	4186083	.	+	0	ID=cds-372697;Parent=PASSSERD11999.1;de=true;minCov=28;pc=1
19	GeMoMa	CDS	4195041	4195128	.	+	0	ID=cds-372698;Parent=PASSSERD11999.1;ae=true;de=true;minCov=505;pc=1
19	GeMoMa	CDS	4195257	4195366	.	+	2	ID=cds-372699;Parent=PASSSERD11999.1;ae=true;de=true;minCov=860;pc=1
19	GeMoMa	CDS	4195445	4195621	.	+	0	ID=cds-372700;Parent=PASSSERD11999.1;ae=true;de=true;minCov=337;pc=1
19	GeMoMa	CDS	4195728	4195938	.	+	0	ID=cds-372701;Parent=PASSSERD11999.1;ae=true;de=true;minCov=329;pc=1
19	GeMoMa	CDS	4196165	4196307	.	+	2	ID=cds-372702;Parent=PASSSERD11999.1;ae=true;de=true;minCov=387;pc=1
19	GeMoMa	CDS	4196986	4197086	.	+	0	ID=cds-372703;Parent=PASSSERD11999.1;ae=true;de=true;minCov=452;pc=1
19	GeMoMa	CDS	4197175	4197238	.	+	1	ID=cds-372704;Parent=PASSSERD11999.1;ae=true;de=true;minCov=553;pc=1
19	GeMoMa	CDS	4197348	4197492	.	+	0	ID=cds-372705;Parent=PASSSERD11999.1;ae=true;de=true;minCov=453;pc=1
19	GeMoMa	CDS	4198919	4198930	.	+	2	ID=cds-372706;Parent=PASSSERD11999.1;ae=true;de=true;minCov=148;pc=1
19	GeMoMa	CDS	4199397	4199573	.	+	2	ID=cds-372707;Parent=PASSSERD11999.1;ae=true;de=true;minCov=410;pc=1
19	GeMoMa	CDS	4199652	4199742	.	+	2	ID=cds-372708;Parent=PASSSERD11999.1;ae=true;de=true;minCov=496;pc=1
19	GeMoMa	CDS	4199820	4200012	.	+	1	ID=cds-372709;Parent=PASSSERD11999.1;ae=true;de=true;minCov=465;pc=1
19	GeMoMa	CDS	4200408	4200494	.	+	0	ID=cds-372710;Parent=PASSSERD11999.1;ae=true;de=true;minCov=370;pc=1
19	GeMoMa	CDS	4201078	4201219	.	+	0	ID=cds-372711;Parent=PASSSERD11999.1;ae=true;de=true;minCov=343;pc=1
19	GeMoMa	CDS	4201428	4201587	.	+	2	ID=cds-372712;Parent=PASSSERD11999.1;ae=true;de=true;minCov=442;pc=1
19	GeMoMa	CDS	4201660	4201846	.	+	1	ID=cds-372713;Parent=PASSSERD11999.1;ae=true;de=true;minCov=422;pc=1
19	GeMoMa	CDS	4201948	4202182	.	+	0	ID=cds-372714;Parent=PASSSERD11999.1;ae=true;de=true;minCov=711;pc=1
19	GeMoMa	CDS	4203003	4203112	.	+	2	ID=cds-372715;Parent=PASSSERD11999.1;ae=true;de=true;minCov=566;pc=1
19	GeMoMa	CDS	4203201	4203266	.	+	0	ID=cds-372716;Parent=PASSSERD11999.1;ae=true;de=true;minCov=602;pc=1
19	GeMoMa	CDS	4203511	4203639	.	+	0	ID=cds-372717;Parent=PASSSERD11999.1;ae=true;de=true;minCov=594;pc=1
19	GeMoMa	CDS	4204091	4204234	.	+	0	ID=cds-372718;Parent=PASSSERD11999.1;ae=true;de=true;minCov=787;pc=1
19	GeMoMa	CDS	4205248	4205337	.	+	0	ID=cds-372719;Parent=PASSSERD11999.1;ae=true;de=true;minCov=808;pc=1
19	GeMoMa	CDS	4205423	4205542	.	+	0	ID=cds-372720;Parent=PASSSERD11999.1;ae=true;de=true;minCov=686;pc=1
19	GeMoMa	CDS	4205621	4205732	.	+	0	ID=cds-372721;Parent=PASSSERD11999.1;ae=true;de=true;minCov=673;pc=1
19	GeMoMa	CDS	4205835	4205962	.	+	2	ID=cds-372722;Parent=PASSSERD11999.1;ae=true;de=true;minCov=763;pc=1
19	GeMoMa	CDS	4206067	4206221	.	+	0	ID=cds-372723;Parent=PASSSERD11999.1;ae=true;de=true;minCov=687;pc=1
19	GeMoMa	CDS	4207369	4207492	.	+	1	ID=cds-372724;Parent=PASSSERD11999.1;ae=true;de=true;minCov=546;pc=1
19	GeMoMa	CDS	4207569	4207769	.	+	0	ID=cds-372725;Parent=PASSSERD11999.1;ae=true;de=true;minCov=582;pc=1
19	GeMoMa	CDS	4208065	4208175	.	+	0	ID=cds-372726;Parent=PASSSERD11999.1;ae=true;de=true;minCov=836;pc=1
19	GeMoMa	CDS	4208496	4208600	.	+	0	ID=cds-372727;Parent=PASSSERD11999.1;ae=true;de=true;minCov=1205;pc=1
19	GeMoMa	CDS	4208712	4208858	.	+	0	ID=cds-372728;Parent=PASSSERD11999.1;ae=true;de=true;minCov=1491;pc=1
19	GeMoMa	CDS	4208949	4209062	.	+	0	ID=cds-372729;Parent=PASSSERD11999.1;ae=true;de=true;minCov=1283;pc=1
19	GeMoMa	CDS	4209206	4209322	.	+	0	ID=cds-372730;Parent=PASSSERD11999.1;ae=true;de=true;minCov=994;pc=1
19	GeMoMa	CDS	4209425	4209508	.	+	0	ID=cds-372731;Parent=PASSSERD11999.1;ae=true;de=true;minCov=1001;pc=1
19	GeMoMa	CDS	4209729	4209866	.	+	0	ID=cds-372732;Parent=PASSSERD11999.1;ae=true;de=true;minCov=1025;pc=1
19	GeMoMa	CDS	4210535	4210720	.	+	0	ID=cds-372733;Parent=PASSSERD11999.1;ae=true;de=true;minCov=991;pc=1
19	GeMoMa	CDS	4210803	4210942	.	+	0	ID=cds-372734;Parent=PASSSERD11999.1;ae=true;de=true;minCov=998;pc=1
19	GeMoMa	CDS	4212004	4212048	.	+	1	ID=cds-372735;Parent=PASSSERD11999.1;ae=true;de=true;minCov=767;pc=1
19	GeMoMa	CDS	4213575	4213697	.	+	1	ID=cds-372736;Parent=PASSSERD11999.1;ae=true;de=true;minCov=1340;pc=1
19	GeMoMa	CDS	4214580	4215750	.	+	1	ID=cds-372737;Parent=PASSSERD11999.1;ae=true;minCov=563;pc=1
19	AnnotationFinalizer_	five_prime_UTR	4184999	4185075	.	+	.	ID=five_prime_utr-49531;Parent=PASSSERD11999.1
19	AnnotationFinalizer_	three_prime_UTR	4215751	4215758	.	+	.	ID=three_prime_utr-40212;Parent=PASSSERD11999.1
19	AnnotationFinalizer_	three_prime_UTR	4216816	4218553	.	+	.	ID=three_prime_utr-40213;Parent=PASSSERD11999.1
19	GeMoMa	mRNA	4184999	4218553	11996	+	.	ID=PASSSERD11999.2;Parent=PASSSERD11999;aa=2394;alternative="onychos_gene-MYO18A,pyrgi_gene-MYO18A";avgCov=751.3541;bestScore=11996;ce=41;evidence=3;iAA=0.9971;lpm=1638;maxGap=0;maxScore=12038;minCov=28;minSplitReads=0;nps=0;oldID=montanus_rna-XM_039720498.1_R0;pAA=0.9987;prediction=0;raa=2394;rce=41;ref-gene=montanus_gene-MYO18A;start=M;stop=*;sumWeight=2.8;tae=1;tde=1;tie=0.975;tpc=1
19	GeMoMa	exon	4184999	4186083	.	+	.	ID=nbis-exon-412861;Parent=PASSSERD11999.2;de=true;minCov=28;pc=1
19	GeMoMa	exon	4193817	4193852	.	+	.	ID=nbis-exon-412862;Parent=PASSSERD11999.2;de=true;minCov=28;pc=1
19	GeMoMa	exon	4195041	4195128	.	+	.	ID=nbis-exon-412863;Parent=PASSSERD11999.2;de=true;minCov=28;pc=1
19	GeMoMa	exon	4195257	4195366	.	+	.	ID=nbis-exon-412864;Parent=PASSSERD11999.2;de=true;minCov=28;pc=1
19	GeMoMa	exon	4195445	4195621	.	+	.	ID=nbis-exon-412865;Parent=PASSSERD11999.2;de=true;minCov=28;pc=1
19	GeMoMa	exon	4195728	4195938	.	+	.	ID=nbis-exon-412866;Parent=PASSSERD11999.2;de=true;minCov=28;pc=1
19	GeMoMa	exon	4196165	4196307	.	+	.	ID=nbis-exon-412867;Parent=PASSSERD11999.2;de=true;minCov=28;pc=1
19	GeMoMa	exon	4196986	4197086	.	+	.	ID=nbis-exon-412868;Parent=PASSSERD11999.2;de=true;minCov=28;pc=1
19	GeMoMa	exon	4197175	4197238	.	+	.	ID=nbis-exon-412869;Parent=PASSSERD11999.2;de=true;minCov=28;pc=1
19	GeMoMa	exon	4197348	4197492	.	+	.	ID=nbis-exon-412870;Parent=PASSSERD11999.2;de=true;minCov=28;pc=1
19	GeMoMa	exon	4198919	4198930	.	+	.	ID=nbis-exon-412871;Parent=PASSSERD11999.2;de=true;minCov=28;pc=1
19	GeMoMa	exon	4199397	4199573	.	+	.	ID=nbis-exon-412872;Parent=PASSSERD11999.2;de=true;minCov=28;pc=1
19	GeMoMa	exon	4199652	4199742	.	+	.	ID=nbis-exon-412873;Parent=PASSSERD11999.2;de=true;minCov=28;pc=1
19	GeMoMa	exon	4199820	4200012	.	+	.	ID=nbis-exon-412874;Parent=PASSSERD11999.2;de=true;minCov=28;pc=1
19	GeMoMa	exon	4200408	4200494	.	+	.	ID=nbis-exon-412875;Parent=PASSSERD11999.2;de=true;minCov=28;pc=1
19	GeMoMa	exon	4201078	4201219	.	+	.	ID=nbis-exon-412876;Parent=PASSSERD11999.2;de=true;minCov=28;pc=1
19	GeMoMa	exon	4201428	4201587	.	+	.	ID=nbis-exon-412877;Parent=PASSSERD11999.2;de=true;minCov=28;pc=1
19	GeMoMa	exon	4201660	4201846	.	+	.	ID=nbis-exon-412878;Parent=PASSSERD11999.2;de=true;minCov=28;pc=1
19	GeMoMa	exon	4201948	4202182	.	+	.	ID=nbis-exon-412879;Parent=PASSSERD11999.2;de=true;minCov=28;pc=1
19	GeMoMa	exon	4203003	4203112	.	+	.	ID=nbis-exon-412880;Parent=PASSSERD11999.2;de=true;minCov=28;pc=1
19	GeMoMa	exon	4203201	4203266	.	+	.	ID=nbis-exon-412881;Parent=PASSSERD11999.2;de=true;minCov=28;pc=1
19	GeMoMa	exon	4203511	4203639	.	+	.	ID=nbis-exon-412882;Parent=PASSSERD11999.2;de=true;minCov=28;pc=1
19	GeMoMa	exon	4204091	4204234	.	+	.	ID=nbis-exon-412883;Parent=PASSSERD11999.2;de=true;minCov=28;pc=1
19	GeMoMa	exon	4205248	4205337	.	+	.	ID=nbis-exon-412884;Parent=PASSSERD11999.2;de=true;minCov=28;pc=1
19	GeMoMa	exon	4205423	4205542	.	+	.	ID=nbis-exon-412885;Parent=PASSSERD11999.2;de=true;minCov=28;pc=1
19	GeMoMa	exon	4205621	4205732	.	+	.	ID=nbis-exon-412886;Parent=PASSSERD11999.2;de=true;minCov=28;pc=1
19	GeMoMa	exon	4205835	4205962	.	+	.	ID=nbis-exon-412887;Parent=PASSSERD11999.2;de=true;minCov=28;pc=1
19	GeMoMa	exon	4206067	4206221	.	+	.	ID=nbis-exon-412888;Parent=PASSSERD11999.2;de=true;minCov=28;pc=1
19	GeMoMa	exon	4207369	4207492	.	+	.	ID=nbis-exon-412889;Parent=PASSSERD11999.2;de=true;minCov=28;pc=1
19	GeMoMa	exon	4207569	4207769	.	+	.	ID=nbis-exon-412890;Parent=PASSSERD11999.2;de=true;minCov=28;pc=1
19	GeMoMa	exon	4208065	4208175	.	+	.	ID=nbis-exon-412891;Parent=PASSSERD11999.2;de=true;minCov=28;pc=1
19	GeMoMa	exon	4208496	4208600	.	+	.	ID=nbis-exon-412892;Parent=PASSSERD11999.2;de=true;minCov=28;pc=1
19	GeMoMa	exon	4208712	4208858	.	+	.	ID=nbis-exon-412893;Parent=PASSSERD11999.2;de=true;minCov=28;pc=1
19	GeMoMa	exon	4208949	4209062	.	+	.	ID=nbis-exon-412894;Parent=PASSSERD11999.2;de=true;minCov=28;pc=1
19	GeMoMa	exon	4209206	4209322	.	+	.	ID=nbis-exon-412895;Parent=PASSSERD11999.2;de=true;minCov=28;pc=1
19	GeMoMa	exon	4209425	4209508	.	+	.	ID=nbis-exon-412896;Parent=PASSSERD11999.2;de=true;minCov=28;pc=1
19	GeMoMa	exon	4209729	4209866	.	+	.	ID=nbis-exon-412897;Parent=PASSSERD11999.2;de=true;minCov=28;pc=1
19	GeMoMa	exon	4210535	4210720	.	+	.	ID=nbis-exon-412898;Parent=PASSSERD11999.2;de=true;minCov=28;pc=1
19	GeMoMa	exon	4210803	4210942	.	+	.	ID=nbis-exon-412899;Parent=PASSSERD11999.2;de=true;minCov=28;pc=1
19	GeMoMa	exon	4213575	4213697	.	+	.	ID=nbis-exon-412900;Parent=PASSSERD11999.2;de=true;minCov=28;pc=1
19	GeMoMa	exon	4214580	4215758	.	+	.	ID=nbis-exon-412901;Parent=PASSSERD11999.2;de=true;minCov=28;pc=1
19	GeMoMa	exon	4216816	4218553	.	+	.	ID=nbis-exon-412902;Parent=PASSSERD11999.2;de=true;minCov=28;pc=1
19	GeMoMa	CDS	4185076	4186083	.	+	0	ID=cds-372738;Parent=PASSSERD11999.2;de=true;minCov=28;pc=1
19	GeMoMa	CDS	4193817	4193852	.	+	0	ID=cds-372739;Parent=PASSSERD11999.2;ae=true;de=true;minCov=308;pc=1
19	GeMoMa	CDS	4195041	4195128	.	+	0	ID=cds-372740;Parent=PASSSERD11999.2;ae=true;de=true;minCov=505;pc=1
19	GeMoMa	CDS	4195257	4195366	.	+	2	ID=cds-372741;Parent=PASSSERD11999.2;ae=true;de=true;minCov=860;pc=1
19	GeMoMa	CDS	4195445	4195621	.	+	0	ID=cds-372742;Parent=PASSSERD11999.2;ae=true;de=true;minCov=337;pc=1
19	GeMoMa	CDS	4195728	4195938	.	+	0	ID=cds-372743;Parent=PASSSERD11999.2;ae=true;de=true;minCov=329;pc=1
19	GeMoMa	CDS	4196165	4196307	.	+	2	ID=cds-372744;Parent=PASSSERD11999.2;ae=true;de=true;minCov=387;pc=1
19	GeMoMa	CDS	4196986	4197086	.	+	0	ID=cds-372745;Parent=PASSSERD11999.2;ae=true;de=true;minCov=452;pc=1
19	GeMoMa	CDS	4197175	4197238	.	+	1	ID=cds-372746;Parent=PASSSERD11999.2;ae=true;de=true;minCov=553;pc=1
19	GeMoMa	CDS	4197348	4197492	.	+	0	ID=cds-372747;Parent=PASSSERD11999.2;ae=true;de=true;minCov=453;pc=1
19	GeMoMa	CDS	4198919	4198930	.	+	2	ID=cds-372748;Parent=PASSSERD11999.2;ae=true;de=true;minCov=148;pc=1
19	GeMoMa	CDS	4199397	4199573	.	+	2	ID=cds-372749;Parent=PASSSERD11999.2;ae=true;de=true;minCov=410;pc=1
19	GeMoMa	CDS	4199652	4199742	.	+	2	ID=cds-372750;Parent=PASSSERD11999.2;ae=true;de=true;minCov=496;pc=1
19	GeMoMa	CDS	4199820	4200012	.	+	1	ID=cds-372751;Parent=PASSSERD11999.2;ae=true;de=true;minCov=465;pc=1
19	GeMoMa	CDS	4200408	4200494	.	+	0	ID=cds-372752;Parent=PASSSERD11999.2;ae=true;de=true;minCov=370;pc=1
19	GeMoMa	CDS	4201078	4201219	.	+	0	ID=cds-372753;Parent=PASSSERD11999.2;ae=true;de=true;minCov=343;pc=1
19	GeMoMa	CDS	4201428	4201587	.	+	2	ID=cds-372754;Parent=PASSSERD11999.2;ae=true;de=true;minCov=442;pc=1
19	GeMoMa	CDS	4201660	4201846	.	+	1	ID=cds-372755;Parent=PASSSERD11999.2;ae=true;de=true;minCov=422;pc=1
19	GeMoMa	CDS	4201948	4202182	.	+	0	ID=cds-372756;Parent=PASSSERD11999.2;ae=true;de=true;minCov=711;pc=1
19	GeMoMa	CDS	4203003	4203112	.	+	2	ID=cds-372757;Parent=PASSSERD11999.2;ae=true;de=true;minCov=566;pc=1
19	GeMoMa	CDS	4203201	4203266	.	+	0	ID=cds-372758;Parent=PASSSERD11999.2;ae=true;de=true;minCov=602;pc=1
19	GeMoMa	CDS	4203511	4203639	.	+	0	ID=cds-372759;Parent=PASSSERD11999.2;ae=true;de=true;minCov=594;pc=1
19	GeMoMa	CDS	4204091	4204234	.	+	0	ID=cds-372760;Parent=PASSSERD11999.2;ae=true;de=true;minCov=787;pc=1
19	GeMoMa	CDS	4205248	4205337	.	+	0	ID=cds-372761;Parent=PASSSERD11999.2;ae=true;de=true;minCov=808;pc=1
19	GeMoMa	CDS	4205423	4205542	.	+	0	ID=cds-372762;Parent=PASSSERD11999.2;ae=true;de=true;minCov=686;pc=1
19	GeMoMa	CDS	4205621	4205732	.	+	0	ID=cds-372763;Parent=PASSSERD11999.2;ae=true;de=true;minCov=673;pc=1
19	GeMoMa	CDS	4205835	4205962	.	+	2	ID=cds-372764;Parent=PASSSERD11999.2;ae=true;de=true;minCov=763;pc=1
19	GeMoMa	CDS	4206067	4206221	.	+	0	ID=cds-372765;Parent=PASSSERD11999.2;ae=true;de=true;minCov=687;pc=1
19	GeMoMa	CDS	4207369	4207492	.	+	1	ID=cds-372766;Parent=PASSSERD11999.2;ae=true;de=true;minCov=546;pc=1
19	GeMoMa	CDS	4207569	4207769	.	+	0	ID=cds-372767;Parent=PASSSERD11999.2;ae=true;de=true;minCov=582;pc=1
19	GeMoMa	CDS	4208065	4208175	.	+	0	ID=cds-372768;Parent=PASSSERD11999.2;ae=true;de=true;minCov=836;pc=1
19	GeMoMa	CDS	4208496	4208600	.	+	0	ID=cds-372769;Parent=PASSSERD11999.2;ae=true;de=true;minCov=1205;pc=1
19	GeMoMa	CDS	4208712	4208858	.	+	0	ID=cds-372770;Parent=PASSSERD11999.2;ae=true;de=true;minCov=1491;pc=1
19	GeMoMa	CDS	4208949	4209062	.	+	0	ID=cds-372771;Parent=PASSSERD11999.2;ae=true;de=true;minCov=1283;pc=1
19	GeMoMa	CDS	4209206	4209322	.	+	0	ID=cds-372772;Parent=PASSSERD11999.2;ae=true;de=true;minCov=994;pc=1
19	GeMoMa	CDS	4209425	4209508	.	+	0	ID=cds-372773;Parent=PASSSERD11999.2;ae=true;de=true;minCov=1001;pc=1
19	GeMoMa	CDS	4209729	4209866	.	+	0	ID=cds-372774;Parent=PASSSERD11999.2;ae=true;de=true;minCov=1025;pc=1
19	GeMoMa	CDS	4210535	4210720	.	+	0	ID=cds-372775;Parent=PASSSERD11999.2;ae=true;de=true;minCov=991;pc=1
19	GeMoMa	CDS	4210803	4210942	.	+	0	ID=cds-372776;Parent=PASSSERD11999.2;ae=true;de=true;minCov=998;pc=1
19	GeMoMa	CDS	4213575	4213697	.	+	1	ID=cds-372777;Parent=PASSSERD11999.2;ae=true;de=true;minCov=1340;pc=1
19	GeMoMa	CDS	4214580	4215750	.	+	1	ID=cds-372778;Parent=PASSSERD11999.2;ae=true;minCov=563;pc=1
19	AnnotationFinalizer_	five_prime_UTR	4184999	4185075	.	+	.	ID=five_prime_utr-49532;Parent=PASSSERD11999.2
19	AnnotationFinalizer_	three_prime_UTR	4215751	4215758	.	+	.	ID=three_prime_utr-40214;Parent=PASSSERD11999.2
19	AnnotationFinalizer_	three_prime_UTR	4216816	4218553	.	+	.	ID=three_prime_utr-40215;Parent=PASSSERD11999.2
19	GeMoMa	mRNA	4184999	4218553	11939	+	.	ID=PASSSERD11999.3;Parent=PASSSERD11999;aa=2382;alternative="onychos_gene-MYO18A,pyrgi_gene-MYO18A";avgCov=753.5484;bestScore=11939;ce=40;evidence=3;iAA=0.9971;lpm=1638;maxGap=0;maxScore=11981;minCov=28;minSplitReads=93;nps=0;oldID=montanus_rna-XM_039720499.1_R0;pAA=0.9987;prediction=0;raa=2382;rce=40;ref-gene=montanus_gene-MYO18A;start=M;stop=*;sumWeight=2.8;tae=1;tde=1;tie=1;tpc=1
19	GeMoMa	exon	4184999	4186083	.	+	.	ID=nbis-exon-413194;Parent=PASSSERD11999.3;de=true;minCov=28;pc=1
19	GeMoMa	exon	4195041	4195128	.	+	.	ID=nbis-exon-413195;Parent=PASSSERD11999.3;de=true;minCov=28;pc=1
19	GeMoMa	exon	4195257	4195366	.	+	.	ID=nbis-exon-413196;Parent=PASSSERD11999.3;de=true;minCov=28;pc=1
19	GeMoMa	exon	4195445	4195621	.	+	.	ID=nbis-exon-413197;Parent=PASSSERD11999.3;de=true;minCov=28;pc=1
19	GeMoMa	exon	4195728	4195938	.	+	.	ID=nbis-exon-413198;Parent=PASSSERD11999.3;de=true;minCov=28;pc=1
19	GeMoMa	exon	4196165	4196307	.	+	.	ID=nbis-exon-413199;Parent=PASSSERD11999.3;de=true;minCov=28;pc=1
19	GeMoMa	exon	4196986	4197086	.	+	.	ID=nbis-exon-413200;Parent=PASSSERD11999.3;de=true;minCov=28;pc=1
19	GeMoMa	exon	4197175	4197238	.	+	.	ID=nbis-exon-413201;Parent=PASSSERD11999.3;de=true;minCov=28;pc=1
19	GeMoMa	exon	4197348	4197492	.	+	.	ID=nbis-exon-413202;Parent=PASSSERD11999.3;de=true;minCov=28;pc=1
19	GeMoMa	exon	4198919	4198930	.	+	.	ID=nbis-exon-413203;Parent=PASSSERD11999.3;de=true;minCov=28;pc=1
19	GeMoMa	exon	4199397	4199573	.	+	.	ID=nbis-exon-413204;Parent=PASSSERD11999.3;de=true;minCov=28;pc=1
19	GeMoMa	exon	4199652	4199742	.	+	.	ID=nbis-exon-413205;Parent=PASSSERD11999.3;de=true;minCov=28;pc=1
19	GeMoMa	exon	4199820	4200012	.	+	.	ID=nbis-exon-413206;Parent=PASSSERD11999.3;de=true;minCov=28;pc=1
19	GeMoMa	exon	4200408	4200494	.	+	.	ID=nbis-exon-413207;Parent=PASSSERD11999.3;de=true;minCov=28;pc=1
19	GeMoMa	exon	4201078	4201219	.	+	.	ID=nbis-exon-413208;Parent=PASSSERD11999.3;de=true;minCov=28;pc=1
19	GeMoMa	exon	4201428	4201587	.	+	.	ID=nbis-exon-413209;Parent=PASSSERD11999.3;de=true;minCov=28;pc=1
19	GeMoMa	exon	4201660	4201846	.	+	.	ID=nbis-exon-413210;Parent=PASSSERD11999.3;de=true;minCov=28;pc=1
19	GeMoMa	exon	4201948	4202182	.	+	.	ID=nbis-exon-413211;Parent=PASSSERD11999.3;de=true;minCov=28;pc=1
19	GeMoMa	exon	4203003	4203112	.	+	.	ID=nbis-exon-413212;Parent=PASSSERD11999.3;de=true;minCov=28;pc=1
19	GeMoMa	exon	4203201	4203266	.	+	.	ID=nbis-exon-413213;Parent=PASSSERD11999.3;de=true;minCov=28;pc=1
19	GeMoMa	exon	4203511	4203639	.	+	.	ID=nbis-exon-413214;Parent=PASSSERD11999.3;de=true;minCov=28;pc=1
19	GeMoMa	exon	4204091	4204234	.	+	.	ID=nbis-exon-413215;Parent=PASSSERD11999.3;de=true;minCov=28;pc=1
19	GeMoMa	exon	4205248	4205337	.	+	.	ID=nbis-exon-413216;Parent=PASSSERD11999.3;de=true;minCov=28;pc=1
19	GeMoMa	exon	4205423	4205542	.	+	.	ID=nbis-exon-413217;Parent=PASSSERD11999.3;de=true;minCov=28;pc=1
19	GeMoMa	exon	4205621	4205732	.	+	.	ID=nbis-exon-413218;Parent=PASSSERD11999.3;de=true;minCov=28;pc=1
19	GeMoMa	exon	4205835	4205962	.	+	.	ID=nbis-exon-413219;Parent=PASSSERD11999.3;de=true;minCov=28;pc=1
19	GeMoMa	exon	4206067	4206221	.	+	.	ID=nbis-exon-413220;Parent=PASSSERD11999.3;de=true;minCov=28;pc=1
19	GeMoMa	exon	4207369	4207492	.	+	.	ID=nbis-exon-413221;Parent=PASSSERD11999.3;de=true;minCov=28;pc=1
19	GeMoMa	exon	4207569	4207769	.	+	.	ID=nbis-exon-413222;Parent=PASSSERD11999.3;de=true;minCov=28;pc=1
19	GeMoMa	exon	4208065	4208175	.	+	.	ID=nbis-exon-413223;Parent=PASSSERD11999.3;de=true;minCov=28;pc=1
19	GeMoMa	exon	4208496	4208600	.	+	.	ID=nbis-exon-413224;Parent=PASSSERD11999.3;de=true;minCov=28;pc=1
19	GeMoMa	exon	4208712	4208858	.	+	.	ID=nbis-exon-413225;Parent=PASSSERD11999.3;de=true;minCov=28;pc=1
19	GeMoMa	exon	4208949	4209062	.	+	.	ID=nbis-exon-413226;Parent=PASSSERD11999.3;de=true;minCov=28;pc=1
19	GeMoMa	exon	4209206	4209322	.	+	.	ID=nbis-exon-413227;Parent=PASSSERD11999.3;de=true;minCov=28;pc=1
19	GeMoMa	exon	4209425	4209508	.	+	.	ID=nbis-exon-413228;Parent=PASSSERD11999.3;de=true;minCov=28;pc=1
19	GeMoMa	exon	4209729	4209866	.	+	.	ID=nbis-exon-413229;Parent=PASSSERD11999.3;de=true;minCov=28;pc=1
19	GeMoMa	exon	4210535	4210720	.	+	.	ID=nbis-exon-413230;Parent=PASSSERD11999.3;de=true;minCov=28;pc=1
19	GeMoMa	exon	4210803	4210942	.	+	.	ID=nbis-exon-413231;Parent=PASSSERD11999.3;de=true;minCov=28;pc=1
19	GeMoMa	exon	4213575	4213697	.	+	.	ID=nbis-exon-413232;Parent=PASSSERD11999.3;de=true;minCov=28;pc=1
19	GeMoMa	exon	4214580	4215758	.	+	.	ID=nbis-exon-413233;Parent=PASSSERD11999.3;de=true;minCov=28;pc=1
19	GeMoMa	exon	4216816	4218553	.	+	.	ID=nbis-exon-413234;Parent=PASSSERD11999.3;de=true;minCov=28;pc=1
19	GeMoMa	CDS	4185076	4186083	.	+	0	ID=cds-372779;Parent=PASSSERD11999.3;de=true;minCov=28;pc=1
19	GeMoMa	CDS	4195041	4195128	.	+	0	ID=cds-372780;Parent=PASSSERD11999.3;ae=true;de=true;minCov=505;pc=1
19	GeMoMa	CDS	4195257	4195366	.	+	2	ID=cds-372781;Parent=PASSSERD11999.3;ae=true;de=true;minCov=860;pc=1
19	GeMoMa	CDS	4195445	4195621	.	+	0	ID=cds-372782;Parent=PASSSERD11999.3;ae=true;de=true;minCov=337;pc=1
19	GeMoMa	CDS	4195728	4195938	.	+	0	ID=cds-372783;Parent=PASSSERD11999.3;ae=true;de=true;minCov=329;pc=1
19	GeMoMa	CDS	4196165	4196307	.	+	2	ID=cds-372784;Parent=PASSSERD11999.3;ae=true;de=true;minCov=387;pc=1
19	GeMoMa	CDS	4196986	4197086	.	+	0	ID=cds-372785;Parent=PASSSERD11999.3;ae=true;de=true;minCov=452;pc=1
19	GeMoMa	CDS	4197175	4197238	.	+	1	ID=cds-372786;Parent=PASSSERD11999.3;ae=true;de=true;minCov=553;pc=1
19	GeMoMa	CDS	4197348	4197492	.	+	0	ID=cds-372787;Parent=PASSSERD11999.3;ae=true;de=true;minCov=453;pc=1
19	GeMoMa	CDS	4198919	4198930	.	+	2	ID=cds-372788;Parent=PASSSERD11999.3;ae=true;de=true;minCov=148;pc=1
19	GeMoMa	CDS	4199397	4199573	.	+	2	ID=cds-372789;Parent=PASSSERD11999.3;ae=true;de=true;minCov=410;pc=1
19	GeMoMa	CDS	4199652	4199742	.	+	2	ID=cds-372790;Parent=PASSSERD11999.3;ae=true;de=true;minCov=496;pc=1
19	GeMoMa	CDS	4199820	4200012	.	+	1	ID=cds-372791;Parent=PASSSERD11999.3;ae=true;de=true;minCov=465;pc=1
19	GeMoMa	CDS	4200408	4200494	.	+	0	ID=cds-372792;Parent=PASSSERD11999.3;ae=true;de=true;minCov=370;pc=1
19	GeMoMa	CDS	4201078	4201219	.	+	0	ID=cds-372793;Parent=PASSSERD11999.3;ae=true;de=true;minCov=343;pc=1
19	GeMoMa	CDS	4201428	4201587	.	+	2	ID=cds-372794;Parent=PASSSERD11999.3;ae=true;de=true;minCov=442;pc=1
19	GeMoMa	CDS	4201660	4201846	.	+	1	ID=cds-372795;Parent=PASSSERD11999.3;ae=true;de=true;minCov=422;pc=1
19	GeMoMa	CDS	4201948	4202182	.	+	0	ID=cds-372796;Parent=PASSSERD11999.3;ae=true;de=true;minCov=711;pc=1
19	GeMoMa	CDS	4203003	4203112	.	+	2	ID=cds-372797;Parent=PASSSERD11999.3;ae=true;de=true;minCov=566;pc=1
19	GeMoMa	CDS	4203201	4203266	.	+	0	ID=cds-372798;Parent=PASSSERD11999.3;ae=true;de=true;minCov=602;pc=1
19	GeMoMa	CDS	4203511	4203639	.	+	0	ID=cds-372799;Parent=PASSSERD11999.3;ae=true;de=true;minCov=594;pc=1
19	GeMoMa	CDS	4204091	4204234	.	+	0	ID=cds-372800;Parent=PASSSERD11999.3;ae=true;de=true;minCov=787;pc=1
19	GeMoMa	CDS	4205248	4205337	.	+	0	ID=cds-372801;Parent=PASSSERD11999.3;ae=true;de=true;minCov=808;pc=1
19	GeMoMa	CDS	4205423	4205542	.	+	0	ID=cds-372802;Parent=PASSSERD11999.3;ae=true;de=true;minCov=686;pc=1
19	GeMoMa	CDS	4205621	4205732	.	+	0	ID=cds-372803;Parent=PASSSERD11999.3;ae=true;de=true;minCov=673;pc=1
19	GeMoMa	CDS	4205835	4205962	.	+	2	ID=cds-372804;Parent=PASSSERD11999.3;ae=true;de=true;minCov=763;pc=1
19	GeMoMa	CDS	4206067	4206221	.	+	0	ID=cds-372805;Parent=PASSSERD11999.3;ae=true;de=true;minCov=687;pc=1
19	GeMoMa	CDS	4207369	4207492	.	+	1	ID=cds-372806;Parent=PASSSERD11999.3;ae=true;de=true;minCov=546;pc=1
19	GeMoMa	CDS	4207569	4207769	.	+	0	ID=cds-372807;Parent=PASSSERD11999.3;ae=true;de=true;minCov=582;pc=1
19	GeMoMa	CDS	4208065	4208175	.	+	0	ID=cds-372808;Parent=PASSSERD11999.3;ae=true;de=true;minCov=836;pc=1
19	GeMoMa	CDS	4208496	4208600	.	+	0	ID=cds-372809;Parent=PASSSERD11999.3;ae=true;de=true;minCov=1205;pc=1
19	GeMoMa	CDS	4208712	4208858	.	+	0	ID=cds-372810;Parent=PASSSERD11999.3;ae=true;de=true;minCov=1491;pc=1
19	GeMoMa	CDS	4208949	4209062	.	+	0	ID=cds-372811;Parent=PASSSERD11999.3;ae=true;de=true;minCov=1283;pc=1
19	GeMoMa	CDS	4209206	4209322	.	+	0	ID=cds-372812;Parent=PASSSERD11999.3;ae=true;de=true;minCov=994;pc=1
19	GeMoMa	CDS	4209425	4209508	.	+	0	ID=cds-372813;Parent=PASSSERD11999.3;ae=true;de=true;minCov=1001;pc=1
19	GeMoMa	CDS	4209729	4209866	.	+	0	ID=cds-372814;Parent=PASSSERD11999.3;ae=true;de=true;minCov=1025;pc=1
19	GeMoMa	CDS	4210535	4210720	.	+	0	ID=cds-372815;Parent=PASSSERD11999.3;ae=true;de=true;minCov=991;pc=1
19	GeMoMa	CDS	4210803	4210942	.	+	0	ID=cds-372816;Parent=PASSSERD11999.3;ae=true;de=true;minCov=998;pc=1
19	GeMoMa	CDS	4213575	4213697	.	+	1	ID=cds-372817;Parent=PASSSERD11999.3;ae=true;de=true;minCov=1340;pc=1
19	GeMoMa	CDS	4214580	4215750	.	+	1	ID=cds-372818;Parent=PASSSERD11999.3;ae=true;minCov=563;pc=1
19	AnnotationFinalizer_	five_prime_UTR	4184999	4185075	.	+	.	ID=five_prime_utr-49533;Parent=PASSSERD11999.3
19	AnnotationFinalizer_	three_prime_UTR	4215751	4215758	.	+	.	ID=three_prime_utr-40216;Parent=PASSSERD11999.3
19	AnnotationFinalizer_	three_prime_UTR	4216816	4218553	.	+	.	ID=three_prime_utr-40217;Parent=PASSSERD11999.3
19	GeMoMa	mRNA	4184999	4218553	9738	+	.	ID=PASSSERD11999.16;Parent=PASSSERD11999;aa=1952;avgCov=853.1231;bestScore=9738;ce=38;evidence=1;iAA=0.9949;lpm=595;maxGap=0;maxScore=9782;minCov=148;minSplitReads=93;nps=0;oldID=pyrgi_rna-XM_041482620.1_R0;pAA=0.9954;prediction=0;raa=1952;rce=38;ref-gene=pyrgi_gene-MYO18A;start=M;stop=*;sumWeight=1.0;tae=1;tde=1;tie=1;tpc=1
19	GeMoMa	exon	4184999	4186083	.	+	.	ID=nbis-exon-412689;Parent=PASSSERD11999.16;de=true;minCov=337;pc=1
19	GeMoMa	exon	4195041	4195128	.	+	.	ID=nbis-exon-412690;Parent=PASSSERD11999.16;de=true;minCov=337;pc=1
19	GeMoMa	exon	4195257	4195366	.	+	.	ID=nbis-exon-412691;Parent=PASSSERD11999.16;de=true;minCov=337;pc=1
19	GeMoMa	exon	4195445	4195621	.	+	.	ID=nbis-exon-412692;Parent=PASSSERD11999.16;de=true;minCov=337;pc=1
19	GeMoMa	exon	4195728	4195938	.	+	.	ID=nbis-exon-412693;Parent=PASSSERD11999.16;de=true;minCov=337;pc=1
19	GeMoMa	exon	4196165	4196307	.	+	.	ID=nbis-exon-412694;Parent=PASSSERD11999.16;de=true;minCov=337;pc=1
19	GeMoMa	exon	4196986	4197086	.	+	.	ID=nbis-exon-412695;Parent=PASSSERD11999.16;de=true;minCov=337;pc=1
19	GeMoMa	exon	4197175	4197238	.	+	.	ID=nbis-exon-412696;Parent=PASSSERD11999.16;de=true;minCov=337;pc=1
19	GeMoMa	exon	4197348	4197492	.	+	.	ID=nbis-exon-412697;Parent=PASSSERD11999.16;de=true;minCov=337;pc=1
19	GeMoMa	exon	4198919	4198930	.	+	.	ID=nbis-exon-412698;Parent=PASSSERD11999.16;de=true;minCov=337;pc=1
19	GeMoMa	exon	4199397	4199573	.	+	.	ID=nbis-exon-412699;Parent=PASSSERD11999.16;de=true;minCov=337;pc=1
19	GeMoMa	exon	4199652	4199742	.	+	.	ID=nbis-exon-412700;Parent=PASSSERD11999.16;de=true;minCov=337;pc=1
19	GeMoMa	exon	4199820	4200012	.	+	.	ID=nbis-exon-412701;Parent=PASSSERD11999.16;de=true;minCov=337;pc=1
19	GeMoMa	exon	4200408	4200494	.	+	.	ID=nbis-exon-412702;Parent=PASSSERD11999.16;de=true;minCov=337;pc=1
19	GeMoMa	exon	4201078	4201219	.	+	.	ID=nbis-exon-412703;Parent=PASSSERD11999.16;de=true;minCov=337;pc=1
19	GeMoMa	exon	4201428	4201587	.	+	.	ID=nbis-exon-412704;Parent=PASSSERD11999.16;de=true;minCov=337;pc=1
19	GeMoMa	exon	4201660	4201846	.	+	.	ID=nbis-exon-412705;Parent=PASSSERD11999.16;de=true;minCov=337;pc=1
19	GeMoMa	exon	4201948	4202182	.	+	.	ID=nbis-exon-412706;Parent=PASSSERD11999.16;de=true;minCov=337;pc=1
19	GeMoMa	exon	4203003	4203112	.	+	.	ID=nbis-exon-412707;Parent=PASSSERD11999.16;de=true;minCov=337;pc=1
19	GeMoMa	exon	4203201	4203266	.	+	.	ID=nbis-exon-412708;Parent=PASSSERD11999.16;de=true;minCov=337;pc=1
19	GeMoMa	exon	4203511	4203639	.	+	.	ID=nbis-exon-412709;Parent=PASSSERD11999.16;de=true;minCov=337;pc=1
19	GeMoMa	exon	4204091	4204234	.	+	.	ID=nbis-exon-412710;Parent=PASSSERD11999.16;de=true;minCov=337;pc=1
19	GeMoMa	exon	4205248	4205337	.	+	.	ID=nbis-exon-412711;Parent=PASSSERD11999.16;de=true;minCov=337;pc=1
19	GeMoMa	exon	4205423	4205542	.	+	.	ID=nbis-exon-412712;Parent=PASSSERD11999.16;de=true;minCov=337;pc=1
19	GeMoMa	exon	4205621	4205732	.	+	.	ID=nbis-exon-412713;Parent=PASSSERD11999.16;de=true;minCov=337;pc=1
19	GeMoMa	exon	4205835	4205962	.	+	.	ID=nbis-exon-412714;Parent=PASSSERD11999.16;de=true;minCov=337;pc=1
19	GeMoMa	exon	4206067	4206221	.	+	.	ID=nbis-exon-412715;Parent=PASSSERD11999.16;de=true;minCov=337;pc=1
19	GeMoMa	exon	4207369	4207492	.	+	.	ID=nbis-exon-412716;Parent=PASSSERD11999.16;de=true;minCov=337;pc=1
19	GeMoMa	exon	4207569	4207769	.	+	.	ID=nbis-exon-412717;Parent=PASSSERD11999.16;de=true;minCov=337;pc=1
19	GeMoMa	exon	4208065	4208175	.	+	.	ID=nbis-exon-412718;Parent=PASSSERD11999.16;de=true;minCov=337;pc=1
19	GeMoMa	exon	4208496	4208600	.	+	.	ID=nbis-exon-412719;Parent=PASSSERD11999.16;de=true;minCov=337;pc=1
19	GeMoMa	exon	4208712	4208858	.	+	.	ID=nbis-exon-412720;Parent=PASSSERD11999.16;de=true;minCov=337;pc=1
19	GeMoMa	exon	4208949	4209062	.	+	.	ID=nbis-exon-412721;Parent=PASSSERD11999.16;de=true;minCov=337;pc=1
19	GeMoMa	exon	4209206	4209322	.	+	.	ID=nbis-exon-412722;Parent=PASSSERD11999.16;de=true;minCov=337;pc=1
19	GeMoMa	exon	4209425	4209508	.	+	.	ID=nbis-exon-412723;Parent=PASSSERD11999.16;de=true;minCov=337;pc=1
19	GeMoMa	exon	4209729	4209866	.	+	.	ID=nbis-exon-412724;Parent=PASSSERD11999.16;de=true;minCov=337;pc=1
19	GeMoMa	exon	4210535	4210720	.	+	.	ID=nbis-exon-412725;Parent=PASSSERD11999.16;de=true;minCov=337;pc=1
19	GeMoMa	exon	4210803	4210942	.	+	.	ID=nbis-exon-412726;Parent=PASSSERD11999.16;de=true;minCov=337;pc=1
19	GeMoMa	exon	4212004	4212048	.	+	.	ID=nbis-exon-412727;Parent=PASSSERD11999.16;de=true;minCov=337;pc=1
19	GeMoMa	exon	4213575	4213697	.	+	.	ID=nbis-exon-412728;Parent=PASSSERD11999.16;de=true;minCov=337;pc=1
19	GeMoMa	exon	4214580	4215758	.	+	.	ID=nbis-exon-412729;Parent=PASSSERD11999.16;de=true;minCov=337;pc=1
19	GeMoMa	exon	4216816	4218553	.	+	.	ID=nbis-exon-412730;Parent=PASSSERD11999.16;de=true;minCov=337;pc=1
19	GeMoMa	CDS	4195574	4195621	.	+	0	ID=cds-373371;Parent=PASSSERD11999.16;de=true;minCov=337;pc=1
19	GeMoMa	CDS	4195728	4195938	.	+	0	ID=cds-373372;Parent=PASSSERD11999.16;ae=true;de=true;minCov=329;pc=1
19	GeMoMa	CDS	4196165	4196307	.	+	2	ID=cds-373373;Parent=PASSSERD11999.16;ae=true;de=true;minCov=387;pc=1
19	GeMoMa	CDS	4196986	4197086	.	+	0	ID=cds-373374;Parent=PASSSERD11999.16;ae=true;de=true;minCov=452;pc=1
19	GeMoMa	CDS	4197175	4197238	.	+	1	ID=cds-373375;Parent=PASSSERD11999.16;ae=true;de=true;minCov=553;pc=1
19	GeMoMa	CDS	4197348	4197492	.	+	0	ID=cds-373376;Parent=PASSSERD11999.16;ae=true;de=true;minCov=453;pc=1
19	GeMoMa	CDS	4198919	4198930	.	+	2	ID=cds-373377;Parent=PASSSERD11999.16;ae=true;de=true;minCov=148;pc=1
19	GeMoMa	CDS	4199397	4199573	.	+	2	ID=cds-373378;Parent=PASSSERD11999.16;ae=true;de=true;minCov=410;pc=1
19	GeMoMa	CDS	4199652	4199742	.	+	2	ID=cds-373379;Parent=PASSSERD11999.16;ae=true;de=true;minCov=496;pc=1
19	GeMoMa	CDS	4199820	4200012	.	+	1	ID=cds-373380;Parent=PASSSERD11999.16;ae=true;de=true;minCov=465;pc=1
19	GeMoMa	CDS	4200408	4200494	.	+	0	ID=cds-373381;Parent=PASSSERD11999.16;ae=true;de=true;minCov=370;pc=1
19	GeMoMa	CDS	4201078	4201219	.	+	0	ID=cds-373382;Parent=PASSSERD11999.16;ae=true;de=true;minCov=343;pc=1
19	GeMoMa	CDS	4201428	4201587	.	+	2	ID=cds-373383;Parent=PASSSERD11999.16;ae=true;de=true;minCov=442;pc=1
19	GeMoMa	CDS	4201660	4201846	.	+	1	ID=cds-373384;Parent=PASSSERD11999.16;ae=true;de=true;minCov=422;pc=1
19	GeMoMa	CDS	4201948	4202182	.	+	0	ID=cds-373385;Parent=PASSSERD11999.16;ae=true;de=true;minCov=711;pc=1
19	GeMoMa	CDS	4203003	4203112	.	+	2	ID=cds-373386;Parent=PASSSERD11999.16;ae=true;de=true;minCov=566;pc=1
19	GeMoMa	CDS	4203201	4203266	.	+	0	ID=cds-373387;Parent=PASSSERD11999.16;ae=true;de=true;minCov=602;pc=1
19	GeMoMa	CDS	4203511	4203639	.	+	0	ID=cds-373388;Parent=PASSSERD11999.16;ae=true;de=true;minCov=594;pc=1
19	GeMoMa	CDS	4204091	4204234	.	+	0	ID=cds-373389;Parent=PASSSERD11999.16;ae=true;de=true;minCov=787;pc=1
19	GeMoMa	CDS	4205248	4205337	.	+	0	ID=cds-373390;Parent=PASSSERD11999.16;ae=true;de=true;minCov=808;pc=1
19	GeMoMa	CDS	4205423	4205542	.	+	0	ID=cds-373391;Parent=PASSSERD11999.16;ae=true;de=true;minCov=686;pc=1
19	GeMoMa	CDS	4205621	4205732	.	+	0	ID=cds-373392;Parent=PASSSERD11999.16;ae=true;de=true;minCov=673;pc=1
19	GeMoMa	CDS	4205835	4205962	.	+	2	ID=cds-373393;Parent=PASSSERD11999.16;ae=true;de=true;minCov=763;pc=1
19	GeMoMa	CDS	4206067	4206221	.	+	0	ID=cds-373394;Parent=PASSSERD11999.16;ae=true;de=true;minCov=687;pc=1
19	GeMoMa	CDS	4207369	4207492	.	+	1	ID=cds-373395;Parent=PASSSERD11999.16;ae=true;de=true;minCov=546;pc=1
19	GeMoMa	CDS	4207569	4207769	.	+	0	ID=cds-373396;Parent=PASSSERD11999.16;ae=true;de=true;minCov=582;pc=1
19	GeMoMa	CDS	4208065	4208175	.	+	0	ID=cds-373397;Parent=PASSSERD11999.16;ae=true;de=true;minCov=836;pc=1
19	GeMoMa	CDS	4208496	4208600	.	+	0	ID=cds-373398;Parent=PASSSERD11999.16;ae=true;de=true;minCov=1205;pc=1
19	GeMoMa	CDS	4208712	4208858	.	+	0	ID=cds-373399;Parent=PASSSERD11999.16;ae=true;de=true;minCov=1491;pc=1
19	GeMoMa	CDS	4208949	4209062	.	+	0	ID=cds-373400;Parent=PASSSERD11999.16;ae=true;de=true;minCov=1283;pc=1
19	GeMoMa	CDS	4209206	4209322	.	+	0	ID=cds-373401;Parent=PASSSERD11999.16;ae=true;de=true;minCov=994;pc=1
19	GeMoMa	CDS	4209425	4209508	.	+	0	ID=cds-373402;Parent=PASSSERD11999.16;ae=true;de=true;minCov=1001;pc=1
19	GeMoMa	CDS	4209729	4209866	.	+	0	ID=cds-373403;Parent=PASSSERD11999.16;ae=true;de=true;minCov=1025;pc=1
19	GeMoMa	CDS	4210535	4210720	.	+	0	ID=cds-373404;Parent=PASSSERD11999.16;ae=true;de=true;minCov=991;pc=1
19	GeMoMa	CDS	4210803	4210942	.	+	0	ID=cds-373405;Parent=PASSSERD11999.16;ae=true;de=true;minCov=998;pc=1
19	GeMoMa	CDS	4212004	4212048	.	+	1	ID=cds-373406;Parent=PASSSERD11999.16;ae=true;de=true;minCov=767;pc=1
19	GeMoMa	CDS	4213575	4213697	.	+	1	ID=cds-373407;Parent=PASSSERD11999.16;ae=true;de=true;minCov=1340;pc=1
19	GeMoMa	CDS	4214580	4215750	.	+	1	ID=cds-373408;Parent=PASSSERD11999.16;ae=true;minCov=563;pc=1
19	AnnotationFinalizer_	five_prime_UTR	4184999	4186083	.	+	.	ID=five_prime_utr-49558;Parent=PASSSERD11999.16
19	AnnotationFinalizer_	five_prime_UTR	4195041	4195128	.	+	.	ID=five_prime_utr-49559;Parent=PASSSERD11999.16
19	AnnotationFinalizer_	five_prime_UTR	4195257	4195366	.	+	.	ID=five_prime_utr-49560;Parent=PASSSERD11999.16
19	AnnotationFinalizer_	five_prime_UTR	4195445	4195573	.	+	.	ID=five_prime_utr-49561;Parent=PASSSERD11999.16
19	AnnotationFinalizer_	three_prime_UTR	4215751	4215758	.	+	.	ID=three_prime_utr-40240;Parent=PASSSERD11999.16
19	AnnotationFinalizer_	three_prime_UTR	4216816	4218553	.	+	.	ID=three_prime_utr-40241;Parent=PASSSERD11999.16
19	GeMoMa	mRNA	4184999	4218553	9717	+	.	ID=PASSSERD11999.17;Parent=PASSSERD11999;aa=1948;avgCov=854.5664;bestScore=9717;ce=37;evidence=1;iAA=0.9949;lpm=595;maxGap=0;maxScore=9761;minCov=329;minSplitReads=292;nps=0;oldID=pyrgi_rna-XM_041482623.1_R0;pAA=0.9954;prediction=0;raa=1948;rce=37;ref-gene=pyrgi_gene-MYO18A;start=M;stop=*;sumWeight=1.0;tae=1;tde=1;tie=1;tpc=1
19	GeMoMa	exon	4184999	4186083	.	+	.	ID=nbis-exon-412731;Parent=PASSSERD11999.17;de=true;minCov=337;pc=1
19	GeMoMa	exon	4195041	4195128	.	+	.	ID=nbis-exon-412732;Parent=PASSSERD11999.17;de=true;minCov=337;pc=1
19	GeMoMa	exon	4195257	4195366	.	+	.	ID=nbis-exon-412733;Parent=PASSSERD11999.17;de=true;minCov=337;pc=1
19	GeMoMa	exon	4195445	4195621	.	+	.	ID=nbis-exon-412734;Parent=PASSSERD11999.17;de=true;minCov=337;pc=1
19	GeMoMa	exon	4195728	4195938	.	+	.	ID=nbis-exon-412735;Parent=PASSSERD11999.17;de=true;minCov=337;pc=1
19	GeMoMa	exon	4196165	4196307	.	+	.	ID=nbis-exon-412736;Parent=PASSSERD11999.17;de=true;minCov=337;pc=1
19	GeMoMa	exon	4196986	4197086	.	+	.	ID=nbis-exon-412737;Parent=PASSSERD11999.17;de=true;minCov=337;pc=1
19	GeMoMa	exon	4197175	4197238	.	+	.	ID=nbis-exon-412738;Parent=PASSSERD11999.17;de=true;minCov=337;pc=1
19	GeMoMa	exon	4197348	4197492	.	+	.	ID=nbis-exon-412739;Parent=PASSSERD11999.17;de=true;minCov=337;pc=1
19	GeMoMa	exon	4199397	4199573	.	+	.	ID=nbis-exon-412740;Parent=PASSSERD11999.17;de=true;minCov=337;pc=1
19	GeMoMa	exon	4199652	4199742	.	+	.	ID=nbis-exon-412741;Parent=PASSSERD11999.17;de=true;minCov=337;pc=1
19	GeMoMa	exon	4199820	4200012	.	+	.	ID=nbis-exon-412742;Parent=PASSSERD11999.17;de=true;minCov=337;pc=1
19	GeMoMa	exon	4200408	4200494	.	+	.	ID=nbis-exon-412743;Parent=PASSSERD11999.17;de=true;minCov=337;pc=1
19	GeMoMa	exon	4201078	4201219	.	+	.	ID=nbis-exon-412744;Parent=PASSSERD11999.17;de=true;minCov=337;pc=1
19	GeMoMa	exon	4201428	4201587	.	+	.	ID=nbis-exon-412745;Parent=PASSSERD11999.17;de=true;minCov=337;pc=1
19	GeMoMa	exon	4201660	4201846	.	+	.	ID=nbis-exon-412746;Parent=PASSSERD11999.17;de=true;minCov=337;pc=1
19	GeMoMa	exon	4201948	4202182	.	+	.	ID=nbis-exon-412747;Parent=PASSSERD11999.17;de=true;minCov=337;pc=1
19	GeMoMa	exon	4203003	4203112	.	+	.	ID=nbis-exon-412748;Parent=PASSSERD11999.17;de=true;minCov=337;pc=1
19	GeMoMa	exon	4203201	4203266	.	+	.	ID=nbis-exon-412749;Parent=PASSSERD11999.17;de=true;minCov=337;pc=1
19	GeMoMa	exon	4203511	4203639	.	+	.	ID=nbis-exon-412750;Parent=PASSSERD11999.17;de=true;minCov=337;pc=1
19	GeMoMa	exon	4204091	4204234	.	+	.	ID=nbis-exon-412751;Parent=PASSSERD11999.17;de=true;minCov=337;pc=1
19	GeMoMa	exon	4205248	4205337	.	+	.	ID=nbis-exon-412752;Parent=PASSSERD11999.17;de=true;minCov=337;pc=1
19	GeMoMa	exon	4205423	4205542	.	+	.	ID=nbis-exon-412753;Parent=PASSSERD11999.17;de=true;minCov=337;pc=1
19	GeMoMa	exon	4205621	4205732	.	+	.	ID=nbis-exon-412754;Parent=PASSSERD11999.17;de=true;minCov=337;pc=1
19	GeMoMa	exon	4205835	4205962	.	+	.	ID=nbis-exon-412755;Parent=PASSSERD11999.17;de=true;minCov=337;pc=1
19	GeMoMa	exon	4206067	4206221	.	+	.	ID=nbis-exon-412756;Parent=PASSSERD11999.17;de=true;minCov=337;pc=1
19	GeMoMa	exon	4207369	4207492	.	+	.	ID=nbis-exon-412757;Parent=PASSSERD11999.17;de=true;minCov=337;pc=1
19	GeMoMa	exon	4207569	4207769	.	+	.	ID=nbis-exon-412758;Parent=PASSSERD11999.17;de=true;minCov=337;pc=1
19	GeMoMa	exon	4208065	4208175	.	+	.	ID=nbis-exon-412759;Parent=PASSSERD11999.17;de=true;minCov=337;pc=1
19	GeMoMa	exon	4208496	4208600	.	+	.	ID=nbis-exon-412760;Parent=PASSSERD11999.17;de=true;minCov=337;pc=1
19	GeMoMa	exon	4208712	4208858	.	+	.	ID=nbis-exon-412761;Parent=PASSSERD11999.17;de=true;minCov=337;pc=1
19	GeMoMa	exon	4208949	4209062	.	+	.	ID=nbis-exon-412762;Parent=PASSSERD11999.17;de=true;minCov=337;pc=1
19	GeMoMa	exon	4209206	4209322	.	+	.	ID=nbis-exon-412763;Parent=PASSSERD11999.17;de=true;minCov=337;pc=1
19	GeMoMa	exon	4209425	4209508	.	+	.	ID=nbis-exon-412764;Parent=PASSSERD11999.17;de=true;minCov=337;pc=1
19	GeMoMa	exon	4209729	4209866	.	+	.	ID=nbis-exon-412765;Parent=PASSSERD11999.17;de=true;minCov=337;pc=1
19	GeMoMa	exon	4210535	4210720	.	+	.	ID=nbis-exon-412766;Parent=PASSSERD11999.17;de=true;minCov=337;pc=1
19	GeMoMa	exon	4210803	4210942	.	+	.	ID=nbis-exon-412767;Parent=PASSSERD11999.17;de=true;minCov=337;pc=1
19	GeMoMa	exon	4212004	4212048	.	+	.	ID=nbis-exon-412768;Parent=PASSSERD11999.17;de=true;minCov=337;pc=1
19	GeMoMa	exon	4213575	4213697	.	+	.	ID=nbis-exon-412769;Parent=PASSSERD11999.17;de=true;minCov=337;pc=1
19	GeMoMa	exon	4214580	4215758	.	+	.	ID=nbis-exon-412770;Parent=PASSSERD11999.17;de=true;minCov=337;pc=1
19	GeMoMa	exon	4216816	4218553	.	+	.	ID=nbis-exon-412771;Parent=PASSSERD11999.17;de=true;minCov=337;pc=1
19	GeMoMa	CDS	4195574	4195621	.	+	0	ID=cds-373409;Parent=PASSSERD11999.17;de=true;minCov=337;pc=1
19	GeMoMa	CDS	4195728	4195938	.	+	0	ID=cds-373410;Parent=PASSSERD11999.17;ae=true;de=true;minCov=329;pc=1
19	GeMoMa	CDS	4196165	4196307	.	+	2	ID=cds-373411;Parent=PASSSERD11999.17;ae=true;de=true;minCov=387;pc=1
19	GeMoMa	CDS	4196986	4197086	.	+	0	ID=cds-373412;Parent=PASSSERD11999.17;ae=true;de=true;minCov=452;pc=1
19	GeMoMa	CDS	4197175	4197238	.	+	1	ID=cds-373413;Parent=PASSSERD11999.17;ae=true;de=true;minCov=553;pc=1
19	GeMoMa	CDS	4197348	4197492	.	+	0	ID=cds-373414;Parent=PASSSERD11999.17;ae=true;de=true;minCov=453;pc=1
19	GeMoMa	CDS	4199397	4199573	.	+	2	ID=cds-373415;Parent=PASSSERD11999.17;ae=true;de=true;minCov=410;pc=1
19	GeMoMa	CDS	4199652	4199742	.	+	2	ID=cds-373416;Parent=PASSSERD11999.17;ae=true;de=true;minCov=496;pc=1
19	GeMoMa	CDS	4199820	4200012	.	+	1	ID=cds-373417;Parent=PASSSERD11999.17;ae=true;de=true;minCov=465;pc=1
19	GeMoMa	CDS	4200408	4200494	.	+	0	ID=cds-373418;Parent=PASSSERD11999.17;ae=true;de=true;minCov=370;pc=1
19	GeMoMa	CDS	4201078	4201219	.	+	0	ID=cds-373419;Parent=PASSSERD11999.17;ae=true;de=true;minCov=343;pc=1
19	GeMoMa	CDS	4201428	4201587	.	+	2	ID=cds-373420;Parent=PASSSERD11999.17;ae=true;de=true;minCov=442;pc=1
19	GeMoMa	CDS	4201660	4201846	.	+	1	ID=cds-373421;Parent=PASSSERD11999.17;ae=true;de=true;minCov=422;pc=1
19	GeMoMa	CDS	4201948	4202182	.	+	0	ID=cds-373422;Parent=PASSSERD11999.17;ae=true;de=true;minCov=711;pc=1
19	GeMoMa	CDS	4203003	4203112	.	+	2	ID=cds-373423;Parent=PASSSERD11999.17;ae=true;de=true;minCov=566;pc=1
19	GeMoMa	CDS	4203201	4203266	.	+	0	ID=cds-373424;Parent=PASSSERD11999.17;ae=true;de=true;minCov=602;pc=1
19	GeMoMa	CDS	4203511	4203639	.	+	0	ID=cds-373425;Parent=PASSSERD11999.17;ae=true;de=true;minCov=594;pc=1
19	GeMoMa	CDS	4204091	4204234	.	+	0	ID=cds-373426;Parent=PASSSERD11999.17;ae=true;de=true;minCov=787;pc=1
19	GeMoMa	CDS	4205248	4205337	.	+	0	ID=cds-373427;Parent=PASSSERD11999.17;ae=true;de=true;minCov=808;pc=1
19	GeMoMa	CDS	4205423	4205542	.	+	0	ID=cds-373428;Parent=PASSSERD11999.17;ae=true;de=true;minCov=686;pc=1
19	GeMoMa	CDS	4205621	4205732	.	+	0	ID=cds-373429;Parent=PASSSERD11999.17;ae=true;de=true;minCov=673;pc=1
19	GeMoMa	CDS	4205835	4205962	.	+	2	ID=cds-373430;Parent=PASSSERD11999.17;ae=true;de=true;minCov=763;pc=1
19	GeMoMa	CDS	4206067	4206221	.	+	0	ID=cds-373431;Parent=PASSSERD11999.17;ae=true;de=true;minCov=687;pc=1
19	GeMoMa	CDS	4207369	4207492	.	+	1	ID=cds-373432;Parent=PASSSERD11999.17;ae=true;de=true;minCov=546;pc=1
19	GeMoMa	CDS	4207569	4207769	.	+	0	ID=cds-373433;Parent=PASSSERD11999.17;ae=true;de=true;minCov=582;pc=1
19	GeMoMa	CDS	4208065	4208175	.	+	0	ID=cds-373434;Parent=PASSSERD11999.17;ae=true;de=true;minCov=836;pc=1
19	GeMoMa	CDS	4208496	4208600	.	+	0	ID=cds-373435;Parent=PASSSERD11999.17;ae=true;de=true;minCov=1205;pc=1
19	GeMoMa	CDS	4208712	4208858	.	+	0	ID=cds-373436;Parent=PASSSERD11999.17;ae=true;de=true;minCov=1491;pc=1
19	GeMoMa	CDS	4208949	4209062	.	+	0	ID=cds-373437;Parent=PASSSERD11999.17;ae=true;de=true;minCov=1283;pc=1
19	GeMoMa	CDS	4209206	4209322	.	+	0	ID=cds-373438;Parent=PASSSERD11999.17;ae=true;de=true;minCov=994;pc=1
19	GeMoMa	CDS	4209425	4209508	.	+	0	ID=cds-373439;Parent=PASSSERD11999.17;ae=true;de=true;minCov=1001;pc=1
19	GeMoMa	CDS	4209729	4209866	.	+	0	ID=cds-373440;Parent=PASSSERD11999.17;ae=true;de=true;minCov=1025;pc=1
19	GeMoMa	CDS	4210535	4210720	.	+	0	ID=cds-373441;Parent=PASSSERD11999.17;ae=true;de=true;minCov=991;pc=1
19	GeMoMa	CDS	4210803	4210942	.	+	0	ID=cds-373442;Parent=PASSSERD11999.17;ae=true;de=true;minCov=998;pc=1
19	GeMoMa	CDS	4212004	4212048	.	+	1	ID=cds-373443;Parent=PASSSERD11999.17;ae=true;de=true;minCov=767;pc=1
19	GeMoMa	CDS	4213575	4213697	.	+	1	ID=cds-373444;Parent=PASSSERD11999.17;ae=true;de=true;minCov=1340;pc=1
19	GeMoMa	CDS	4214580	4215750	.	+	1	ID=cds-373445;Parent=PASSSERD11999.17;ae=true;minCov=563;pc=1
19	AnnotationFinalizer_	five_prime_UTR	4184999	4186083	.	+	.	ID=five_prime_utr-49562;Parent=PASSSERD11999.17
19	AnnotationFinalizer_	five_prime_UTR	4195041	4195128	.	+	.	ID=five_prime_utr-49563;Parent=PASSSERD11999.17
19	AnnotationFinalizer_	five_prime_UTR	4195257	4195366	.	+	.	ID=five_prime_utr-49564;Parent=PASSSERD11999.17
19	AnnotationFinalizer_	five_prime_UTR	4195445	4195573	.	+	.	ID=five_prime_utr-49565;Parent=PASSSERD11999.17
19	AnnotationFinalizer_	three_prime_UTR	4215751	4215758	.	+	.	ID=three_prime_utr-40242;Parent=PASSSERD11999.17
19	AnnotationFinalizer_	three_prime_UTR	4216816	4218553	.	+	.	ID=three_prime_utr-40243;Parent=PASSSERD11999.17
19	GeMoMa	mRNA	4184999	4218553	9665	+	.	ID=PASSSERD11999.18;Parent=PASSSERD11999;aa=1937;avgCov=853.5402;bestScore=9665;ce=37;evidence=1;iAA=0.9948;lpm=580;maxGap=0;maxScore=9709;minCov=148;minSplitReads=93;nps=0;oldID=pyrgi_rna-XM_041482625.1_R0;pAA=0.9954;prediction=0;raa=1937;rce=37;ref-gene=pyrgi_gene-MYO18A;start=M;stop=*;sumWeight=1.0;tae=1;tde=1;tie=1;tpc=1
19	GeMoMa	exon	4184999	4186083	.	+	.	ID=nbis-exon-412772;Parent=PASSSERD11999.18;de=true;minCov=337;pc=1
19	GeMoMa	exon	4195041	4195128	.	+	.	ID=nbis-exon-412773;Parent=PASSSERD11999.18;de=true;minCov=337;pc=1
19	GeMoMa	exon	4195257	4195366	.	+	.	ID=nbis-exon-412774;Parent=PASSSERD11999.18;de=true;minCov=337;pc=1
19	GeMoMa	exon	4195445	4195621	.	+	.	ID=nbis-exon-412775;Parent=PASSSERD11999.18;de=true;minCov=337;pc=1
19	GeMoMa	exon	4195728	4195938	.	+	.	ID=nbis-exon-412776;Parent=PASSSERD11999.18;de=true;minCov=337;pc=1
19	GeMoMa	exon	4196165	4196307	.	+	.	ID=nbis-exon-412777;Parent=PASSSERD11999.18;de=true;minCov=337;pc=1
19	GeMoMa	exon	4196986	4197086	.	+	.	ID=nbis-exon-412778;Parent=PASSSERD11999.18;de=true;minCov=337;pc=1
19	GeMoMa	exon	4197175	4197238	.	+	.	ID=nbis-exon-412779;Parent=PASSSERD11999.18;de=true;minCov=337;pc=1
19	GeMoMa	exon	4197348	4197492	.	+	.	ID=nbis-exon-412780;Parent=PASSSERD11999.18;de=true;minCov=337;pc=1
19	GeMoMa	exon	4198919	4198930	.	+	.	ID=nbis-exon-412781;Parent=PASSSERD11999.18;de=true;minCov=337;pc=1
19	GeMoMa	exon	4199397	4199573	.	+	.	ID=nbis-exon-412782;Parent=PASSSERD11999.18;de=true;minCov=337;pc=1
19	GeMoMa	exon	4199652	4199742	.	+	.	ID=nbis-exon-412783;Parent=PASSSERD11999.18;de=true;minCov=337;pc=1
19	GeMoMa	exon	4199820	4200012	.	+	.	ID=nbis-exon-412784;Parent=PASSSERD11999.18;de=true;minCov=337;pc=1
19	GeMoMa	exon	4200408	4200494	.	+	.	ID=nbis-exon-412785;Parent=PASSSERD11999.18;de=true;minCov=337;pc=1
19	GeMoMa	exon	4201078	4201219	.	+	.	ID=nbis-exon-412786;Parent=PASSSERD11999.18;de=true;minCov=337;pc=1
19	GeMoMa	exon	4201428	4201587	.	+	.	ID=nbis-exon-412787;Parent=PASSSERD11999.18;de=true;minCov=337;pc=1
19	GeMoMa	exon	4201660	4201846	.	+	.	ID=nbis-exon-412788;Parent=PASSSERD11999.18;de=true;minCov=337;pc=1
19	GeMoMa	exon	4201948	4202182	.	+	.	ID=nbis-exon-412789;Parent=PASSSERD11999.18;de=true;minCov=337;pc=1
19	GeMoMa	exon	4203003	4203112	.	+	.	ID=nbis-exon-412790;Parent=PASSSERD11999.18;de=true;minCov=337;pc=1
19	GeMoMa	exon	4203201	4203266	.	+	.	ID=nbis-exon-412791;Parent=PASSSERD11999.18;de=true;minCov=337;pc=1
19	GeMoMa	exon	4203511	4203639	.	+	.	ID=nbis-exon-412792;Parent=PASSSERD11999.18;de=true;minCov=337;pc=1
19	GeMoMa	exon	4204091	4204234	.	+	.	ID=nbis-exon-412793;Parent=PASSSERD11999.18;de=true;minCov=337;pc=1
19	GeMoMa	exon	4205248	4205337	.	+	.	ID=nbis-exon-412794;Parent=PASSSERD11999.18;de=true;minCov=337;pc=1
19	GeMoMa	exon	4205423	4205542	.	+	.	ID=nbis-exon-412795;Parent=PASSSERD11999.18;de=true;minCov=337;pc=1
19	GeMoMa	exon	4205621	4205732	.	+	.	ID=nbis-exon-412796;Parent=PASSSERD11999.18;de=true;minCov=337;pc=1
19	GeMoMa	exon	4205835	4205962	.	+	.	ID=nbis-exon-412797;Parent=PASSSERD11999.18;de=true;minCov=337;pc=1
19	GeMoMa	exon	4206067	4206221	.	+	.	ID=nbis-exon-412798;Parent=PASSSERD11999.18;de=true;minCov=337;pc=1
19	GeMoMa	exon	4207369	4207492	.	+	.	ID=nbis-exon-412799;Parent=PASSSERD11999.18;de=true;minCov=337;pc=1
19	GeMoMa	exon	4207569	4207769	.	+	.	ID=nbis-exon-412800;Parent=PASSSERD11999.18;de=true;minCov=337;pc=1
19	GeMoMa	exon	4208065	4208175	.	+	.	ID=nbis-exon-412801;Parent=PASSSERD11999.18;de=true;minCov=337;pc=1
19	GeMoMa	exon	4208496	4208600	.	+	.	ID=nbis-exon-412802;Parent=PASSSERD11999.18;de=true;minCov=337;pc=1
19	GeMoMa	exon	4208712	4208858	.	+	.	ID=nbis-exon-412803;Parent=PASSSERD11999.18;de=true;minCov=337;pc=1
19	GeMoMa	exon	4208949	4209062	.	+	.	ID=nbis-exon-412804;Parent=PASSSERD11999.18;de=true;minCov=337;pc=1
19	GeMoMa	exon	4209206	4209322	.	+	.	ID=nbis-exon-412805;Parent=PASSSERD11999.18;de=true;minCov=337;pc=1
19	GeMoMa	exon	4209425	4209508	.	+	.	ID=nbis-exon-412806;Parent=PASSSERD11999.18;de=true;minCov=337;pc=1
19	GeMoMa	exon	4209729	4209866	.	+	.	ID=nbis-exon-412807;Parent=PASSSERD11999.18;de=true;minCov=337;pc=1
19	GeMoMa	exon	4210535	4210720	.	+	.	ID=nbis-exon-412808;Parent=PASSSERD11999.18;de=true;minCov=337;pc=1
19	GeMoMa	exon	4210803	4210942	.	+	.	ID=nbis-exon-412809;Parent=PASSSERD11999.18;de=true;minCov=337;pc=1
19	GeMoMa	exon	4213575	4213697	.	+	.	ID=nbis-exon-412810;Parent=PASSSERD11999.18;de=true;minCov=337;pc=1
19	GeMoMa	exon	4214580	4215758	.	+	.	ID=nbis-exon-412811;Parent=PASSSERD11999.18;de=true;minCov=337;pc=1
19	GeMoMa	exon	4216816	4218553	.	+	.	ID=nbis-exon-412812;Parent=PASSSERD11999.18;de=true;minCov=337;pc=1
19	GeMoMa	CDS	4195574	4195621	.	+	0	ID=cds-373446;Parent=PASSSERD11999.18;de=true;minCov=337;pc=1
19	GeMoMa	CDS	4195728	4195938	.	+	0	ID=cds-373447;Parent=PASSSERD11999.18;ae=true;de=true;minCov=329;pc=1
19	GeMoMa	CDS	4196165	4196307	.	+	2	ID=cds-373448;Parent=PASSSERD11999.18;ae=true;de=true;minCov=387;pc=1
19	GeMoMa	CDS	4196986	4197086	.	+	0	ID=cds-373449;Parent=PASSSERD11999.18;ae=true;de=true;minCov=452;pc=1
19	GeMoMa	CDS	4197175	4197238	.	+	1	ID=cds-373450;Parent=PASSSERD11999.18;ae=true;de=true;minCov=553;pc=1
19	GeMoMa	CDS	4197348	4197492	.	+	0	ID=cds-373451;Parent=PASSSERD11999.18;ae=true;de=true;minCov=453;pc=1
19	GeMoMa	CDS	4198919	4198930	.	+	2	ID=cds-373452;Parent=PASSSERD11999.18;ae=true;de=true;minCov=148;pc=1
19	GeMoMa	CDS	4199397	4199573	.	+	2	ID=cds-373453;Parent=PASSSERD11999.18;ae=true;de=true;minCov=410;pc=1
19	GeMoMa	CDS	4199652	4199742	.	+	2	ID=cds-373454;Parent=PASSSERD11999.18;ae=true;de=true;minCov=496;pc=1
19	GeMoMa	CDS	4199820	4200012	.	+	1	ID=cds-373455;Parent=PASSSERD11999.18;ae=true;de=true;minCov=465;pc=1
19	GeMoMa	CDS	4200408	4200494	.	+	0	ID=cds-373456;Parent=PASSSERD11999.18;ae=true;de=true;minCov=370;pc=1
19	GeMoMa	CDS	4201078	4201219	.	+	0	ID=cds-373457;Parent=PASSSERD11999.18;ae=true;de=true;minCov=343;pc=1
19	GeMoMa	CDS	4201428	4201587	.	+	2	ID=cds-373458;Parent=PASSSERD11999.18;ae=true;de=true;minCov=442;pc=1
19	GeMoMa	CDS	4201660	4201846	.	+	1	ID=cds-373459;Parent=PASSSERD11999.18;ae=true;de=true;minCov=422;pc=1
19	GeMoMa	CDS	4201948	4202182	.	+	0	ID=cds-373460;Parent=PASSSERD11999.18;ae=true;de=true;minCov=711;pc=1
19	GeMoMa	CDS	4203003	4203112	.	+	2	ID=cds-373461;Parent=PASSSERD11999.18;ae=true;de=true;minCov=566;pc=1
19	GeMoMa	CDS	4203201	4203266	.	+	0	ID=cds-373462;Parent=PASSSERD11999.18;ae=true;de=true;minCov=602;pc=1
19	GeMoMa	CDS	4203511	4203639	.	+	0	ID=cds-373463;Parent=PASSSERD11999.18;ae=true;de=true;minCov=594;pc=1
19	GeMoMa	CDS	4204091	4204234	.	+	0	ID=cds-373464;Parent=PASSSERD11999.18;ae=true;de=true;minCov=787;pc=1
19	GeMoMa	CDS	4205248	4205337	.	+	0	ID=cds-373465;Parent=PASSSERD11999.18;ae=true;de=true;minCov=808;pc=1
19	GeMoMa	CDS	4205423	4205542	.	+	0	ID=cds-373466;Parent=PASSSERD11999.18;ae=true;de=true;minCov=686;pc=1
19	GeMoMa	CDS	4205621	4205732	.	+	0	ID=cds-373467;Parent=PASSSERD11999.18;ae=true;de=true;minCov=673;pc=1
19	GeMoMa	CDS	4205835	4205962	.	+	2	ID=cds-373468;Parent=PASSSERD11999.18;ae=true;de=true;minCov=763;pc=1
19	GeMoMa	CDS	4206067	4206221	.	+	0	ID=cds-373469;Parent=PASSSERD11999.18;ae=true;de=true;minCov=687;pc=1
19	GeMoMa	CDS	4207369	4207492	.	+	1	ID=cds-373470;Parent=PASSSERD11999.18;ae=true;de=true;minCov=546;pc=1
19	GeMoMa	CDS	4207569	4207769	.	+	0	ID=cds-373471;Parent=PASSSERD11999.18;ae=true;de=true;minCov=582;pc=1
19	GeMoMa	CDS	4208065	4208175	.	+	0	ID=cds-373472;Parent=PASSSERD11999.18;ae=true;de=true;minCov=836;pc=1
19	GeMoMa	CDS	4208496	4208600	.	+	0	ID=cds-373473;Parent=PASSSERD11999.18;ae=true;de=true;minCov=1205;pc=1
19	GeMoMa	CDS	4208712	4208858	.	+	0	ID=cds-373474;Parent=PASSSERD11999.18;ae=true;de=true;minCov=1491;pc=1
19	GeMoMa	CDS	4208949	4209062	.	+	0	ID=cds-373475;Parent=PASSSERD11999.18;ae=true;de=true;minCov=1283;pc=1
19	GeMoMa	CDS	4209206	4209322	.	+	0	ID=cds-373476;Parent=PASSSERD11999.18;ae=true;de=true;minCov=994;pc=1
19	GeMoMa	CDS	4209425	4209508	.	+	0	ID=cds-373477;Parent=PASSSERD11999.18;ae=true;de=true;minCov=1001;pc=1
19	GeMoMa	CDS	4209729	4209866	.	+	0	ID=cds-373478;Parent=PASSSERD11999.18;ae=true;de=true;minCov=1025;pc=1
19	GeMoMa	CDS	4210535	4210720	.	+	0	ID=cds-373479;Parent=PASSSERD11999.18;ae=true;de=true;minCov=991;pc=1
19	GeMoMa	CDS	4210803	4210942	.	+	0	ID=cds-373480;Parent=PASSSERD11999.18;ae=true;de=true;minCov=998;pc=1
19	GeMoMa	CDS	4213575	4213697	.	+	1	ID=cds-373481;Parent=PASSSERD11999.18;ae=true;de=true;minCov=1340;pc=1
19	GeMoMa	CDS	4214580	4215750	.	+	1	ID=cds-373482;Parent=PASSSERD11999.18;ae=true;minCov=563;pc=1
19	AnnotationFinalizer_	five_prime_UTR	4184999	4186083	.	+	.	ID=five_prime_utr-49566;Parent=PASSSERD11999.18
19	AnnotationFinalizer_	five_prime_UTR	4195041	4195128	.	+	.	ID=five_prime_utr-49567;Parent=PASSSERD11999.18
19	AnnotationFinalizer_	five_prime_UTR	4195257	4195366	.	+	.	ID=five_prime_utr-49568;Parent=PASSSERD11999.18
19	AnnotationFinalizer_	five_prime_UTR	4195445	4195573	.	+	.	ID=five_prime_utr-49569;Parent=PASSSERD11999.18
19	AnnotationFinalizer_	three_prime_UTR	4215751	4215758	.	+	.	ID=three_prime_utr-40244;Parent=PASSSERD11999.18
19	AnnotationFinalizer_	three_prime_UTR	4216816	4218553	.	+	.	ID=three_prime_utr-40245;Parent=PASSSERD11999.18
19	GeMoMa	mRNA	4184999	4218553	12049	+	.	ID=PASSSERD11999.21;Parent=PASSSERD11999;aa=2404;avgCov=751.7489;bestScore=12049;ce=42;evidence=1;iAA=0.9971;lpm=1660;maxGap=0;maxScore=12091;minCov=27;minSplitReads=16;nps=0;oldID=montanus_rna-XM_039720496.1_R0;pAA=0.9988;prediction=0;raa=2404;rce=42;ref-gene=montanus_gene-MYO18A;start=M;stop=*;sumWeight=0.8;tae=1;tde=1;tie=1;tpc=1
19	GeMoMa	exon	4184999	4186083	.	+	.	ID=nbis-exon-412953;Parent=PASSSERD11999.21;de=true;minCov=28;pc=1
19	GeMoMa	exon	4195041	4195128	.	+	.	ID=nbis-exon-412954;Parent=PASSSERD11999.21;de=true;minCov=28;pc=1
19	GeMoMa	exon	4195257	4195366	.	+	.	ID=nbis-exon-412955;Parent=PASSSERD11999.21;de=true;minCov=28;pc=1
19	GeMoMa	exon	4195445	4195621	.	+	.	ID=nbis-exon-412956;Parent=PASSSERD11999.21;de=true;minCov=28;pc=1
19	GeMoMa	exon	4195728	4195938	.	+	.	ID=nbis-exon-412957;Parent=PASSSERD11999.21;de=true;minCov=28;pc=1
19	GeMoMa	exon	4196165	4196307	.	+	.	ID=nbis-exon-412958;Parent=PASSSERD11999.21;de=true;minCov=28;pc=1
19	GeMoMa	exon	4196986	4197086	.	+	.	ID=nbis-exon-412959;Parent=PASSSERD11999.21;de=true;minCov=28;pc=1
19	GeMoMa	exon	4197175	4197238	.	+	.	ID=nbis-exon-412960;Parent=PASSSERD11999.21;de=true;minCov=28;pc=1
19	GeMoMa	exon	4197348	4197492	.	+	.	ID=nbis-exon-412961;Parent=PASSSERD11999.21;de=true;minCov=28;pc=1
19	GeMoMa	exon	4197828	4197848	.	+	.	ID=nbis-exon-412962;Parent=PASSSERD11999.21;de=true;minCov=28;pc=1
19	GeMoMa	exon	4198919	4198930	.	+	.	ID=nbis-exon-412963;Parent=PASSSERD11999.21;de=true;minCov=28;pc=1
19	GeMoMa	exon	4199397	4199573	.	+	.	ID=nbis-exon-412964;Parent=PASSSERD11999.21;de=true;minCov=28;pc=1
19	GeMoMa	exon	4199652	4199742	.	+	.	ID=nbis-exon-412965;Parent=PASSSERD11999.21;de=true;minCov=28;pc=1
19	GeMoMa	exon	4199820	4200012	.	+	.	ID=nbis-exon-412966;Parent=PASSSERD11999.21;de=true;minCov=28;pc=1
19	GeMoMa	exon	4200408	4200494	.	+	.	ID=nbis-exon-412967;Parent=PASSSERD11999.21;de=true;minCov=28;pc=1
19	GeMoMa	exon	4201078	4201219	.	+	.	ID=nbis-exon-412968;Parent=PASSSERD11999.21;de=true;minCov=28;pc=1
19	GeMoMa	exon	4201428	4201587	.	+	.	ID=nbis-exon-412969;Parent=PASSSERD11999.21;de=true;minCov=28;pc=1
19	GeMoMa	exon	4201660	4201846	.	+	.	ID=nbis-exon-412970;Parent=PASSSERD11999.21;de=true;minCov=28;pc=1
19	GeMoMa	exon	4201948	4202182	.	+	.	ID=nbis-exon-412971;Parent=PASSSERD11999.21;de=true;minCov=28;pc=1
19	GeMoMa	exon	4203003	4203112	.	+	.	ID=nbis-exon-412972;Parent=PASSSERD11999.21;de=true;minCov=28;pc=1
19	GeMoMa	exon	4203201	4203266	.	+	.	ID=nbis-exon-412973;Parent=PASSSERD11999.21;de=true;minCov=28;pc=1
19	GeMoMa	exon	4203511	4203639	.	+	.	ID=nbis-exon-412974;Parent=PASSSERD11999.21;de=true;minCov=28;pc=1
19	GeMoMa	exon	4204091	4204234	.	+	.	ID=nbis-exon-412975;Parent=PASSSERD11999.21;de=true;minCov=28;pc=1
19	GeMoMa	exon	4205248	4205337	.	+	.	ID=nbis-exon-412976;Parent=PASSSERD11999.21;de=true;minCov=28;pc=1
19	GeMoMa	exon	4205423	4205542	.	+	.	ID=nbis-exon-412977;Parent=PASSSERD11999.21;de=true;minCov=28;pc=1
19	GeMoMa	exon	4205621	4205732	.	+	.	ID=nbis-exon-412978;Parent=PASSSERD11999.21;de=true;minCov=28;pc=1
19	GeMoMa	exon	4205835	4205962	.	+	.	ID=nbis-exon-412979;Parent=PASSSERD11999.21;de=true;minCov=28;pc=1
19	GeMoMa	exon	4206067	4206221	.	+	.	ID=nbis-exon-412980;Parent=PASSSERD11999.21;de=true;minCov=28;pc=1
19	GeMoMa	exon	4207369	4207492	.	+	.	ID=nbis-exon-412981;Parent=PASSSERD11999.21;de=true;minCov=28;pc=1
19	GeMoMa	exon	4207569	4207769	.	+	.	ID=nbis-exon-412982;Parent=PASSSERD11999.21;de=true;minCov=28;pc=1
19	GeMoMa	exon	4208065	4208175	.	+	.	ID=nbis-exon-412983;Parent=PASSSERD11999.21;de=true;minCov=28;pc=1
19	GeMoMa	exon	4208496	4208600	.	+	.	ID=nbis-exon-412984;Parent=PASSSERD11999.21;de=true;minCov=28;pc=1
19	GeMoMa	exon	4208712	4208858	.	+	.	ID=nbis-exon-412985;Parent=PASSSERD11999.21;de=true;minCov=28;pc=1
19	GeMoMa	exon	4208949	4209062	.	+	.	ID=nbis-exon-412986;Parent=PASSSERD11999.21;de=true;minCov=28;pc=1
19	GeMoMa	exon	4209206	4209322	.	+	.	ID=nbis-exon-412987;Parent=PASSSERD11999.21;de=true;minCov=28;pc=1
19	GeMoMa	exon	4209425	4209508	.	+	.	ID=nbis-exon-412988;Parent=PASSSERD11999.21;de=true;minCov=28;pc=1
19	GeMoMa	exon	4209729	4209866	.	+	.	ID=nbis-exon-412989;Parent=PASSSERD11999.21;de=true;minCov=28;pc=1
19	GeMoMa	exon	4210535	4210720	.	+	.	ID=nbis-exon-412990;Parent=PASSSERD11999.21;de=true;minCov=28;pc=1
19	GeMoMa	exon	4210803	4210942	.	+	.	ID=nbis-exon-412991;Parent=PASSSERD11999.21;de=true;minCov=28;pc=1
19	GeMoMa	exon	4212004	4212048	.	+	.	ID=nbis-exon-412992;Parent=PASSSERD11999.21;de=true;minCov=28;pc=1
19	GeMoMa	exon	4213575	4213697	.	+	.	ID=nbis-exon-412993;Parent=PASSSERD11999.21;de=true;minCov=28;pc=1
19	GeMoMa	exon	4214580	4215758	.	+	.	ID=nbis-exon-412994;Parent=PASSSERD11999.21;de=true;minCov=28;pc=1
19	GeMoMa	exon	4216816	4218553	.	+	.	ID=nbis-exon-412995;Parent=PASSSERD11999.21;de=true;minCov=28;pc=1
19	GeMoMa	CDS	4185076	4186083	.	+	0	ID=cds-373577;Parent=PASSSERD11999.21;de=true;minCov=28;pc=1
19	GeMoMa	CDS	4195041	4195128	.	+	0	ID=cds-373578;Parent=PASSSERD11999.21;ae=true;de=true;minCov=505;pc=1
19	GeMoMa	CDS	4195257	4195366	.	+	2	ID=cds-373579;Parent=PASSSERD11999.21;ae=true;de=true;minCov=860;pc=1
19	GeMoMa	CDS	4195445	4195621	.	+	0	ID=cds-373580;Parent=PASSSERD11999.21;ae=true;de=true;minCov=337;pc=1
19	GeMoMa	CDS	4195728	4195938	.	+	0	ID=cds-373581;Parent=PASSSERD11999.21;ae=true;de=true;minCov=329;pc=1
19	GeMoMa	CDS	4196165	4196307	.	+	2	ID=cds-373582;Parent=PASSSERD11999.21;ae=true;de=true;minCov=387;pc=1
19	GeMoMa	CDS	4196986	4197086	.	+	0	ID=cds-373583;Parent=PASSSERD11999.21;ae=true;de=true;minCov=452;pc=1
19	GeMoMa	CDS	4197175	4197238	.	+	1	ID=cds-373584;Parent=PASSSERD11999.21;ae=true;de=true;minCov=553;pc=1
19	GeMoMa	CDS	4197348	4197492	.	+	0	ID=cds-373585;Parent=PASSSERD11999.21;ae=true;de=true;minCov=453;pc=1
19	GeMoMa	CDS	4197828	4197848	.	+	2	ID=cds-373586;Parent=PASSSERD11999.21;ae=true;de=true;minCov=27;pc=1
19	GeMoMa	CDS	4198919	4198930	.	+	2	ID=cds-373587;Parent=PASSSERD11999.21;ae=true;de=true;minCov=148;pc=1
19	GeMoMa	CDS	4199397	4199573	.	+	2	ID=cds-373588;Parent=PASSSERD11999.21;ae=true;de=true;minCov=410;pc=1
19	GeMoMa	CDS	4199652	4199742	.	+	2	ID=cds-373589;Parent=PASSSERD11999.21;ae=true;de=true;minCov=496;pc=1
19	GeMoMa	CDS	4199820	4200012	.	+	1	ID=cds-373590;Parent=PASSSERD11999.21;ae=true;de=true;minCov=465;pc=1
19	GeMoMa	CDS	4200408	4200494	.	+	0	ID=cds-373591;Parent=PASSSERD11999.21;ae=true;de=true;minCov=370;pc=1
19	GeMoMa	CDS	4201078	4201219	.	+	0	ID=cds-373592;Parent=PASSSERD11999.21;ae=true;de=true;minCov=343;pc=1
19	GeMoMa	CDS	4201428	4201587	.	+	2	ID=cds-373593;Parent=PASSSERD11999.21;ae=true;de=true;minCov=442;pc=1
19	GeMoMa	CDS	4201660	4201846	.	+	1	ID=cds-373594;Parent=PASSSERD11999.21;ae=true;de=true;minCov=422;pc=1
19	GeMoMa	CDS	4201948	4202182	.	+	0	ID=cds-373595;Parent=PASSSERD11999.21;ae=true;de=true;minCov=711;pc=1
19	GeMoMa	CDS	4203003	4203112	.	+	2	ID=cds-373596;Parent=PASSSERD11999.21;ae=true;de=true;minCov=566;pc=1
19	GeMoMa	CDS	4203201	4203266	.	+	0	ID=cds-373597;Parent=PASSSERD11999.21;ae=true;de=true;minCov=602;pc=1
19	GeMoMa	CDS	4203511	4203639	.	+	0	ID=cds-373598;Parent=PASSSERD11999.21;ae=true;de=true;minCov=594;pc=1
19	GeMoMa	CDS	4204091	4204234	.	+	0	ID=cds-373599;Parent=PASSSERD11999.21;ae=true;de=true;minCov=787;pc=1
19	GeMoMa	CDS	4205248	4205337	.	+	0	ID=cds-373600;Parent=PASSSERD11999.21;ae=true;de=true;minCov=808;pc=1
19	GeMoMa	CDS	4205423	4205542	.	+	0	ID=cds-373601;Parent=PASSSERD11999.21;ae=true;de=true;minCov=686;pc=1
19	GeMoMa	CDS	4205621	4205732	.	+	0	ID=cds-373602;Parent=PASSSERD11999.21;ae=true;de=true;minCov=673;pc=1
19	GeMoMa	CDS	4205835	4205962	.	+	2	ID=cds-373603;Parent=PASSSERD11999.21;ae=true;de=true;minCov=763;pc=1
19	GeMoMa	CDS	4206067	4206221	.	+	0	ID=cds-373604;Parent=PASSSERD11999.21;ae=true;de=true;minCov=687;pc=1
19	GeMoMa	CDS	4207369	4207492	.	+	1	ID=cds-373605;Parent=PASSSERD11999.21;ae=true;de=true;minCov=546;pc=1
19	GeMoMa	CDS	4207569	4207769	.	+	0	ID=cds-373606;Parent=PASSSERD11999.21;ae=true;de=true;minCov=582;pc=1
19	GeMoMa	CDS	4208065	4208175	.	+	0	ID=cds-373607;Parent=PASSSERD11999.21;ae=true;de=true;minCov=836;pc=1
19	GeMoMa	CDS	4208496	4208600	.	+	0	ID=cds-373608;Parent=PASSSERD11999.21;ae=true;de=true;minCov=1205;pc=1
19	GeMoMa	CDS	4208712	4208858	.	+	0	ID=cds-373609;Parent=PASSSERD11999.21;ae=true;de=true;minCov=1491;pc=1
19	GeMoMa	CDS	4208949	4209062	.	+	0	ID=cds-373610;Parent=PASSSERD11999.21;ae=true;de=true;minCov=1283;pc=1
19	GeMoMa	CDS	4209206	4209322	.	+	0	ID=cds-373611;Parent=PASSSERD11999.21;ae=true;de=true;minCov=994;pc=1
19	GeMoMa	CDS	4209425	4209508	.	+	0	ID=cds-373612;Parent=PASSSERD11999.21;ae=true;de=true;minCov=1001;pc=1
19	GeMoMa	CDS	4209729	4209866	.	+	0	ID=cds-373613;Parent=PASSSERD11999.21;ae=true;de=true;minCov=1025;pc=1
19	GeMoMa	CDS	4210535	4210720	.	+	0	ID=cds-373614;Parent=PASSSERD11999.21;ae=true;de=true;minCov=991;pc=1
19	GeMoMa	CDS	4210803	4210942	.	+	0	ID=cds-373615;Parent=PASSSERD11999.21;ae=true;de=true;minCov=998;pc=1
19	GeMoMa	CDS	4212004	4212048	.	+	1	ID=cds-373616;Parent=PASSSERD11999.21;ae=true;de=true;minCov=767;pc=1
19	GeMoMa	CDS	4213575	4213697	.	+	1	ID=cds-373617;Parent=PASSSERD11999.21;ae=true;de=true;minCov=1340;pc=1
19	GeMoMa	CDS	4214580	4215750	.	+	1	ID=cds-373618;Parent=PASSSERD11999.21;ae=true;minCov=563;pc=1
19	AnnotationFinalizer_	five_prime_UTR	4184999	4185075	.	+	.	ID=five_prime_utr-49574;Parent=PASSSERD11999.21
19	AnnotationFinalizer_	three_prime_UTR	4215751	4215758	.	+	.	ID=three_prime_utr-40250;Parent=PASSSERD11999.21
19	AnnotationFinalizer_	three_prime_UTR	4216816	4218553	.	+	.	ID=three_prime_utr-40251;Parent=PASSSERD11999.21
19	GeMoMa	mRNA	4189755	4218553	11920	+	.	ID=PASSSERD11999.4;Parent=PASSSERD11999;aa=2399;alternative="onychos_gene-MYO18A";avgCov=761.6401;bestScore=11920;ce=47;evidence=2;iAA=0.9871;lpm=595;maxGap=5;maxScore=12152;minCov=59;minSplitReads=84;nps=0;oldID=pyrgi_rna-XM_041482627.1_R0;pAA=0.99;prediction=0;raa=2407;rce=47;ref-gene=pyrgi_gene-MYO18A;start=M;stop=*;sumWeight=2.0;tae=1;tde=1;tie=1;tpc=1
19	GeMoMa	exon	4189755	4190034	.	+	.	ID=nbis-exon-413235;Parent=PASSSERD11999.4;de=true;minCov=210;pc=1
19	GeMoMa	exon	4190878	4190943	.	+	.	ID=nbis-exon-413236;Parent=PASSSERD11999.4;de=true;minCov=210;pc=1
19	GeMoMa	exon	4191778	4191836	.	+	.	ID=nbis-exon-413237;Parent=PASSSERD11999.4;de=true;minCov=210;pc=1
19	GeMoMa	exon	4192213	4192869	.	+	.	ID=nbis-exon-413238;Parent=PASSSERD11999.4;de=true;minCov=210;pc=1
19	GeMoMa	exon	4193052	4193114	.	+	.	ID=nbis-exon-413239;Parent=PASSSERD11999.4;de=true;minCov=210;pc=1
19	GeMoMa	exon	4193318	4193422	.	+	.	ID=nbis-exon-413240;Parent=PASSSERD11999.4;de=true;minCov=210;pc=1
19	GeMoMa	exon	4193817	4193852	.	+	.	ID=nbis-exon-413241;Parent=PASSSERD11999.4;de=true;minCov=210;pc=1
19	GeMoMa	exon	4194439	4194495	.	+	.	ID=nbis-exon-413242;Parent=PASSSERD11999.4;de=true;minCov=210;pc=1
19	GeMoMa	exon	4195041	4195128	.	+	.	ID=nbis-exon-413243;Parent=PASSSERD11999.4;de=true;minCov=210;pc=1
19	GeMoMa	exon	4195257	4195366	.	+	.	ID=nbis-exon-413244;Parent=PASSSERD11999.4;de=true;minCov=210;pc=1
19	GeMoMa	exon	4195445	4195621	.	+	.	ID=nbis-exon-413245;Parent=PASSSERD11999.4;de=true;minCov=210;pc=1
19	GeMoMa	exon	4195728	4195938	.	+	.	ID=nbis-exon-413246;Parent=PASSSERD11999.4;de=true;minCov=210;pc=1
19	GeMoMa	exon	4196165	4196307	.	+	.	ID=nbis-exon-413247;Parent=PASSSERD11999.4;de=true;minCov=210;pc=1
19	GeMoMa	exon	4196986	4197086	.	+	.	ID=nbis-exon-413248;Parent=PASSSERD11999.4;de=true;minCov=210;pc=1
19	GeMoMa	exon	4197175	4197238	.	+	.	ID=nbis-exon-413249;Parent=PASSSERD11999.4;de=true;minCov=210;pc=1
19	GeMoMa	exon	4197348	4197492	.	+	.	ID=nbis-exon-413250;Parent=PASSSERD11999.4;de=true;minCov=210;pc=1
19	GeMoMa	exon	4198919	4198930	.	+	.	ID=nbis-exon-413251;Parent=PASSSERD11999.4;de=true;minCov=210;pc=1
19	GeMoMa	exon	4199397	4199573	.	+	.	ID=nbis-exon-413252;Parent=PASSSERD11999.4;de=true;minCov=210;pc=1
19	GeMoMa	exon	4199652	4199742	.	+	.	ID=nbis-exon-413253;Parent=PASSSERD11999.4;de=true;minCov=210;pc=1
19	GeMoMa	exon	4199820	4200012	.	+	.	ID=nbis-exon-413254;Parent=PASSSERD11999.4;de=true;minCov=210;pc=1
19	GeMoMa	exon	4200408	4200494	.	+	.	ID=nbis-exon-413255;Parent=PASSSERD11999.4;de=true;minCov=210;pc=1
19	GeMoMa	exon	4201078	4201219	.	+	.	ID=nbis-exon-413256;Parent=PASSSERD11999.4;de=true;minCov=210;pc=1
19	GeMoMa	exon	4201428	4201587	.	+	.	ID=nbis-exon-413257;Parent=PASSSERD11999.4;de=true;minCov=210;pc=1
19	GeMoMa	exon	4201660	4201846	.	+	.	ID=nbis-exon-413258;Parent=PASSSERD11999.4;de=true;minCov=210;pc=1
19	GeMoMa	exon	4201948	4202182	.	+	.	ID=nbis-exon-413259;Parent=PASSSERD11999.4;de=true;minCov=210;pc=1
19	GeMoMa	exon	4203003	4203112	.	+	.	ID=nbis-exon-413260;Parent=PASSSERD11999.4;de=true;minCov=210;pc=1
19	GeMoMa	exon	4203201	4203266	.	+	.	ID=nbis-exon-413261;Parent=PASSSERD11999.4;de=true;minCov=210;pc=1
19	GeMoMa	exon	4203511	4203639	.	+	.	ID=nbis-exon-413262;Parent=PASSSERD11999.4;de=true;minCov=210;pc=1
19	GeMoMa	exon	4204091	4204234	.	+	.	ID=nbis-exon-413263;Parent=PASSSERD11999.4;de=true;minCov=210;pc=1
19	GeMoMa	exon	4205248	4205337	.	+	.	ID=nbis-exon-413264;Parent=PASSSERD11999.4;de=true;minCov=210;pc=1
19	GeMoMa	exon	4205423	4205542	.	+	.	ID=nbis-exon-413265;Parent=PASSSERD11999.4;de=true;minCov=210;pc=1
19	GeMoMa	exon	4205621	4205732	.	+	.	ID=nbis-exon-413266;Parent=PASSSERD11999.4;de=true;minCov=210;pc=1
19	GeMoMa	exon	4205835	4205962	.	+	.	ID=nbis-exon-413267;Parent=PASSSERD11999.4;de=true;minCov=210;pc=1
19	GeMoMa	exon	4206067	4206221	.	+	.	ID=nbis-exon-413268;Parent=PASSSERD11999.4;de=true;minCov=210;pc=1
19	GeMoMa	exon	4207369	4207492	.	+	.	ID=nbis-exon-413269;Parent=PASSSERD11999.4;de=true;minCov=210;pc=1
19	GeMoMa	exon	4207569	4207769	.	+	.	ID=nbis-exon-413270;Parent=PASSSERD11999.4;de=true;minCov=210;pc=1
19	GeMoMa	exon	4208065	4208175	.	+	.	ID=nbis-exon-413271;Parent=PASSSERD11999.4;de=true;minCov=210;pc=1
19	GeMoMa	exon	4208496	4208600	.	+	.	ID=nbis-exon-413272;Parent=PASSSERD11999.4;de=true;minCov=210;pc=1
19	GeMoMa	exon	4208712	4208858	.	+	.	ID=nbis-exon-413273;Parent=PASSSERD11999.4;de=true;minCov=210;pc=1
19	GeMoMa	exon	4208949	4209062	.	+	.	ID=nbis-exon-413274;Parent=PASSSERD11999.4;de=true;minCov=210;pc=1
19	GeMoMa	exon	4209206	4209322	.	+	.	ID=nbis-exon-413275;Parent=PASSSERD11999.4;de=true;minCov=210;pc=1
19	GeMoMa	exon	4209425	4209508	.	+	.	ID=nbis-exon-413276;Parent=PASSSERD11999.4;de=true;minCov=210;pc=1
19	GeMoMa	exon	4209729	4209866	.	+	.	ID=nbis-exon-413277;Parent=PASSSERD11999.4;de=true;minCov=210;pc=1
19	GeMoMa	exon	4210535	4210720	.	+	.	ID=nbis-exon-413278;Parent=PASSSERD11999.4;de=true;minCov=210;pc=1
19	GeMoMa	exon	4210803	4210942	.	+	.	ID=nbis-exon-413279;Parent=PASSSERD11999.4;de=true;minCov=210;pc=1
19	GeMoMa	exon	4212004	4212048	.	+	.	ID=nbis-exon-413280;Parent=PASSSERD11999.4;de=true;minCov=210;pc=1
19	GeMoMa	exon	4213575	4213697	.	+	.	ID=nbis-exon-413281;Parent=PASSSERD11999.4;de=true;minCov=210;pc=1
19	GeMoMa	exon	4214580	4215758	.	+	.	ID=nbis-exon-413282;Parent=PASSSERD11999.4;de=true;minCov=210;pc=1
19	GeMoMa	exon	4216816	4218553	.	+	.	ID=nbis-exon-413283;Parent=PASSSERD11999.4;de=true;minCov=210;pc=1
19	GeMoMa	CDS	4190907	4190943	.	+	0	ID=cds-372819;Parent=PASSSERD11999.4;de=true;minCov=210;pc=1
19	GeMoMa	CDS	4191778	4191836	.	+	2	ID=cds-372820;Parent=PASSSERD11999.4;ae=true;de=true;minCov=210;pc=1
19	GeMoMa	CDS	4192213	4192869	.	+	0	ID=cds-372821;Parent=PASSSERD11999.4;ae=true;de=true;minCov=59;pc=1
19	GeMoMa	CDS	4193052	4193114	.	+	0	ID=cds-372822;Parent=PASSSERD11999.4;ae=true;de=true;minCov=163;pc=1
19	GeMoMa	CDS	4193318	4193422	.	+	0	ID=cds-372823;Parent=PASSSERD11999.4;ae=true;de=true;minCov=116;pc=1
19	GeMoMa	CDS	4193817	4193852	.	+	0	ID=cds-372824;Parent=PASSSERD11999.4;ae=true;de=true;minCov=308;pc=1
19	GeMoMa	CDS	4194439	4194495	.	+	0	ID=cds-372825;Parent=PASSSERD11999.4;ae=true;de=true;minCov=184;pc=1
19	GeMoMa	CDS	4195041	4195128	.	+	0	ID=cds-372826;Parent=PASSSERD11999.4;ae=true;de=true;minCov=505;pc=1
19	GeMoMa	CDS	4195257	4195366	.	+	2	ID=cds-372827;Parent=PASSSERD11999.4;ae=true;de=true;minCov=860;pc=1
19	GeMoMa	CDS	4195445	4195621	.	+	0	ID=cds-372828;Parent=PASSSERD11999.4;ae=true;de=true;minCov=337;pc=1
19	GeMoMa	CDS	4195728	4195938	.	+	0	ID=cds-372829;Parent=PASSSERD11999.4;ae=true;de=true;minCov=329;pc=1
19	GeMoMa	CDS	4196165	4196307	.	+	2	ID=cds-372830;Parent=PASSSERD11999.4;ae=true;de=true;minCov=387;pc=1
19	GeMoMa	CDS	4196986	4197086	.	+	0	ID=cds-372831;Parent=PASSSERD11999.4;ae=true;de=true;minCov=452;pc=1
19	GeMoMa	CDS	4197175	4197238	.	+	1	ID=cds-372832;Parent=PASSSERD11999.4;ae=true;de=true;minCov=553;pc=1
19	GeMoMa	CDS	4197348	4197492	.	+	0	ID=cds-372833;Parent=PASSSERD11999.4;ae=true;de=true;minCov=453;pc=1
19	GeMoMa	CDS	4198919	4198930	.	+	2	ID=cds-372834;Parent=PASSSERD11999.4;ae=true;de=true;minCov=148;pc=1
19	GeMoMa	CDS	4199397	4199573	.	+	2	ID=cds-372835;Parent=PASSSERD11999.4;ae=true;de=true;minCov=410;pc=1
19	GeMoMa	CDS	4199652	4199742	.	+	2	ID=cds-372836;Parent=PASSSERD11999.4;ae=true;de=true;minCov=496;pc=1
19	GeMoMa	CDS	4199820	4200012	.	+	1	ID=cds-372837;Parent=PASSSERD11999.4;ae=true;de=true;minCov=465;pc=1
19	GeMoMa	CDS	4200408	4200494	.	+	0	ID=cds-372838;Parent=PASSSERD11999.4;ae=true;de=true;minCov=370;pc=1
19	GeMoMa	CDS	4201078	4201219	.	+	0	ID=cds-372839;Parent=PASSSERD11999.4;ae=true;de=true;minCov=343;pc=1
19	GeMoMa	CDS	4201428	4201587	.	+	2	ID=cds-372840;Parent=PASSSERD11999.4;ae=true;de=true;minCov=442;pc=1
19	GeMoMa	CDS	4201660	4201846	.	+	1	ID=cds-372841;Parent=PASSSERD11999.4;ae=true;de=true;minCov=422;pc=1
19	GeMoMa	CDS	4201948	4202182	.	+	0	ID=cds-372842;Parent=PASSSERD11999.4;ae=true;de=true;minCov=711;pc=1
19	GeMoMa	CDS	4203003	4203112	.	+	2	ID=cds-372843;Parent=PASSSERD11999.4;ae=true;de=true;minCov=566;pc=1
19	GeMoMa	CDS	4203201	4203266	.	+	0	ID=cds-372844;Parent=PASSSERD11999.4;ae=true;de=true;minCov=602;pc=1
19	GeMoMa	CDS	4203511	4203639	.	+	0	ID=cds-372845;Parent=PASSSERD11999.4;ae=true;de=true;minCov=594;pc=1
19	GeMoMa	CDS	4204091	4204234	.	+	0	ID=cds-372846;Parent=PASSSERD11999.4;ae=true;de=true;minCov=787;pc=1
19	GeMoMa	CDS	4205248	4205337	.	+	0	ID=cds-372847;Parent=PASSSERD11999.4;ae=true;de=true;minCov=808;pc=1
19	GeMoMa	CDS	4205423	4205542	.	+	0	ID=cds-372848;Parent=PASSSERD11999.4;ae=true;de=true;minCov=686;pc=1
19	GeMoMa	CDS	4205621	4205732	.	+	0	ID=cds-372849;Parent=PASSSERD11999.4;ae=true;de=true;minCov=673;pc=1
19	GeMoMa	CDS	4205835	4205962	.	+	2	ID=cds-372850;Parent=PASSSERD11999.4;ae=true;de=true;minCov=763;pc=1
19	GeMoMa	CDS	4206067	4206221	.	+	0	ID=cds-372851;Parent=PASSSERD11999.4;ae=true;de=true;minCov=687;pc=1
19	GeMoMa	CDS	4207369	4207492	.	+	1	ID=cds-372852;Parent=PASSSERD11999.4;ae=true;de=true;minCov=546;pc=1
19	GeMoMa	CDS	4207569	4207769	.	+	0	ID=cds-372853;Parent=PASSSERD11999.4;ae=true;de=true;minCov=582;pc=1
19	GeMoMa	CDS	4208065	4208175	.	+	0	ID=cds-372854;Parent=PASSSERD11999.4;ae=true;de=true;minCov=836;pc=1
19	GeMoMa	CDS	4208496	4208600	.	+	0	ID=cds-372855;Parent=PASSSERD11999.4;ae=true;de=true;minCov=1205;pc=1
19	GeMoMa	CDS	4208712	4208858	.	+	0	ID=cds-372856;Parent=PASSSERD11999.4;ae=true;de=true;minCov=1491;pc=1
19	GeMoMa	CDS	4208949	4209062	.	+	0	ID=cds-372857;Parent=PASSSERD11999.4;ae=true;de=true;minCov=1283;pc=1
19	GeMoMa	CDS	4209206	4209322	.	+	0	ID=cds-372858;Parent=PASSSERD11999.4;ae=true;de=true;minCov=994;pc=1
19	GeMoMa	CDS	4209425	4209508	.	+	0	ID=cds-372859;Parent=PASSSERD11999.4;ae=true;de=true;minCov=1001;pc=1
19	GeMoMa	CDS	4209729	4209866	.	+	0	ID=cds-372860;Parent=PASSSERD11999.4;ae=true;de=true;minCov=1025;pc=1
19	GeMoMa	CDS	4210535	4210720	.	+	0	ID=cds-372861;Parent=PASSSERD11999.4;ae=true;de=true;minCov=991;pc=1
19	GeMoMa	CDS	4210803	4210942	.	+	0	ID=cds-372862;Parent=PASSSERD11999.4;ae=true;de=true;minCov=998;pc=1
19	GeMoMa	CDS	4212004	4212048	.	+	1	ID=cds-372863;Parent=PASSSERD11999.4;ae=true;de=true;minCov=767;pc=1
19	GeMoMa	CDS	4213575	4213697	.	+	1	ID=cds-372864;Parent=PASSSERD11999.4;ae=true;de=true;minCov=1340;pc=1
19	GeMoMa	CDS	4214580	4215750	.	+	1	ID=cds-372865;Parent=PASSSERD11999.4;ae=true;minCov=563;pc=1
19	AnnotationFinalizer_	five_prime_UTR	4189755	4190034	.	+	.	ID=five_prime_utr-49534;Parent=PASSSERD11999.4
19	AnnotationFinalizer_	five_prime_UTR	4190878	4190906	.	+	.	ID=five_prime_utr-49535;Parent=PASSSERD11999.4
19	AnnotationFinalizer_	three_prime_UTR	4215751	4215758	.	+	.	ID=three_prime_utr-40218;Parent=PASSSERD11999.4
19	AnnotationFinalizer_	three_prime_UTR	4216816	4218553	.	+	.	ID=three_prime_utr-40219;Parent=PASSSERD11999.4
19	GeMoMa	mRNA	4189755	4218553	11823	+	.	ID=PASSSERD11999.5;Parent=PASSSERD11999;aa=2380;alternative="onychos_gene-MYO18A";avgCov=766.0629;bestScore=11823;ce=46;evidence=2;iAA=0.9874;lpm=595;maxGap=5;maxScore=12052;minCov=59;minSplitReads=71;nps=0;oldID=pyrgi_rna-XM_041482629.1_R0;pAA=0.9904;prediction=0;raa=2388;rce=46;ref-gene=pyrgi_gene-MYO18A;start=M;stop=*;sumWeight=2.0;tae=1;tde=1;tie=1;tpc=1
19	GeMoMa	exon	4189755	4190034	.	+	.	ID=nbis-exon-413284;Parent=PASSSERD11999.5;de=true;minCov=210;pc=1
19	GeMoMa	exon	4190878	4190943	.	+	.	ID=nbis-exon-413285;Parent=PASSSERD11999.5;de=true;minCov=210;pc=1
19	GeMoMa	exon	4191778	4191836	.	+	.	ID=nbis-exon-413286;Parent=PASSSERD11999.5;de=true;minCov=210;pc=1
19	GeMoMa	exon	4192213	4192869	.	+	.	ID=nbis-exon-413287;Parent=PASSSERD11999.5;de=true;minCov=210;pc=1
19	GeMoMa	exon	4193052	4193114	.	+	.	ID=nbis-exon-413288;Parent=PASSSERD11999.5;de=true;minCov=210;pc=1
19	GeMoMa	exon	4193318	4193422	.	+	.	ID=nbis-exon-413289;Parent=PASSSERD11999.5;de=true;minCov=210;pc=1
19	GeMoMa	exon	4193817	4193852	.	+	.	ID=nbis-exon-413290;Parent=PASSSERD11999.5;de=true;minCov=210;pc=1
19	GeMoMa	exon	4195041	4195128	.	+	.	ID=nbis-exon-413291;Parent=PASSSERD11999.5;de=true;minCov=210;pc=1
19	GeMoMa	exon	4195257	4195366	.	+	.	ID=nbis-exon-413292;Parent=PASSSERD11999.5;de=true;minCov=210;pc=1
19	GeMoMa	exon	4195445	4195621	.	+	.	ID=nbis-exon-413293;Parent=PASSSERD11999.5;de=true;minCov=210;pc=1
19	GeMoMa	exon	4195728	4195938	.	+	.	ID=nbis-exon-413294;Parent=PASSSERD11999.5;de=true;minCov=210;pc=1
19	GeMoMa	exon	4196165	4196307	.	+	.	ID=nbis-exon-413295;Parent=PASSSERD11999.5;de=true;minCov=210;pc=1
19	GeMoMa	exon	4196986	4197086	.	+	.	ID=nbis-exon-413296;Parent=PASSSERD11999.5;de=true;minCov=210;pc=1
19	GeMoMa	exon	4197175	4197238	.	+	.	ID=nbis-exon-413297;Parent=PASSSERD11999.5;de=true;minCov=210;pc=1
19	GeMoMa	exon	4197348	4197492	.	+	.	ID=nbis-exon-413298;Parent=PASSSERD11999.5;de=true;minCov=210;pc=1
19	GeMoMa	exon	4198919	4198930	.	+	.	ID=nbis-exon-413299;Parent=PASSSERD11999.5;de=true;minCov=210;pc=1
19	GeMoMa	exon	4199397	4199573	.	+	.	ID=nbis-exon-413300;Parent=PASSSERD11999.5;de=true;minCov=210;pc=1
19	GeMoMa	exon	4199652	4199742	.	+	.	ID=nbis-exon-413301;Parent=PASSSERD11999.5;de=true;minCov=210;pc=1
19	GeMoMa	exon	4199820	4200012	.	+	.	ID=nbis-exon-413302;Parent=PASSSERD11999.5;de=true;minCov=210;pc=1
19	GeMoMa	exon	4200408	4200494	.	+	.	ID=nbis-exon-413303;Parent=PASSSERD11999.5;de=true;minCov=210;pc=1
19	GeMoMa	exon	4201078	4201219	.	+	.	ID=nbis-exon-413304;Parent=PASSSERD11999.5;de=true;minCov=210;pc=1
19	GeMoMa	exon	4201428	4201587	.	+	.	ID=nbis-exon-413305;Parent=PASSSERD11999.5;de=true;minCov=210;pc=1
19	GeMoMa	exon	4201660	4201846	.	+	.	ID=nbis-exon-413306;Parent=PASSSERD11999.5;de=true;minCov=210;pc=1
19	GeMoMa	exon	4201948	4202182	.	+	.	ID=nbis-exon-413307;Parent=PASSSERD11999.5;de=true;minCov=210;pc=1
19	GeMoMa	exon	4203003	4203112	.	+	.	ID=nbis-exon-413308;Parent=PASSSERD11999.5;de=true;minCov=210;pc=1
19	GeMoMa	exon	4203201	4203266	.	+	.	ID=nbis-exon-413309;Parent=PASSSERD11999.5;de=true;minCov=210;pc=1
19	GeMoMa	exon	4203511	4203639	.	+	.	ID=nbis-exon-413310;Parent=PASSSERD11999.5;de=true;minCov=210;pc=1
19	GeMoMa	exon	4204091	4204234	.	+	.	ID=nbis-exon-413311;Parent=PASSSERD11999.5;de=true;minCov=210;pc=1
19	GeMoMa	exon	4205248	4205337	.	+	.	ID=nbis-exon-413312;Parent=PASSSERD11999.5;de=true;minCov=210;pc=1
19	GeMoMa	exon	4205423	4205542	.	+	.	ID=nbis-exon-413313;Parent=PASSSERD11999.5;de=true;minCov=210;pc=1
19	GeMoMa	exon	4205621	4205732	.	+	.	ID=nbis-exon-413314;Parent=PASSSERD11999.5;de=true;minCov=210;pc=1
19	GeMoMa	exon	4205835	4205962	.	+	.	ID=nbis-exon-413315;Parent=PASSSERD11999.5;de=true;minCov=210;pc=1
19	GeMoMa	exon	4206067	4206221	.	+	.	ID=nbis-exon-413316;Parent=PASSSERD11999.5;de=true;minCov=210;pc=1
19	GeMoMa	exon	4207369	4207492	.	+	.	ID=nbis-exon-413317;Parent=PASSSERD11999.5;de=true;minCov=210;pc=1
19	GeMoMa	exon	4207569	4207769	.	+	.	ID=nbis-exon-413318;Parent=PASSSERD11999.5;de=true;minCov=210;pc=1
19	GeMoMa	exon	4208065	4208175	.	+	.	ID=nbis-exon-413319;Parent=PASSSERD11999.5;de=true;minCov=210;pc=1
19	GeMoMa	exon	4208496	4208600	.	+	.	ID=nbis-exon-413320;Parent=PASSSERD11999.5;de=true;minCov=210;pc=1
19	GeMoMa	exon	4208712	4208858	.	+	.	ID=nbis-exon-413321;Parent=PASSSERD11999.5;de=true;minCov=210;pc=1
19	GeMoMa	exon	4208949	4209062	.	+	.	ID=nbis-exon-413322;Parent=PASSSERD11999.5;de=true;minCov=210;pc=1
19	GeMoMa	exon	4209206	4209322	.	+	.	ID=nbis-exon-413323;Parent=PASSSERD11999.5;de=true;minCov=210;pc=1
19	GeMoMa	exon	4209425	4209508	.	+	.	ID=nbis-exon-413324;Parent=PASSSERD11999.5;de=true;minCov=210;pc=1
19	GeMoMa	exon	4209729	4209866	.	+	.	ID=nbis-exon-413325;Parent=PASSSERD11999.5;de=true;minCov=210;pc=1
19	GeMoMa	exon	4210535	4210720	.	+	.	ID=nbis-exon-413326;Parent=PASSSERD11999.5;de=true;minCov=210;pc=1
19	GeMoMa	exon	4210803	4210942	.	+	.	ID=nbis-exon-413327;Parent=PASSSERD11999.5;de=true;minCov=210;pc=1
19	GeMoMa	exon	4212004	4212048	.	+	.	ID=nbis-exon-413328;Parent=PASSSERD11999.5;de=true;minCov=210;pc=1
19	GeMoMa	exon	4213575	4213697	.	+	.	ID=nbis-exon-413329;Parent=PASSSERD11999.5;de=true;minCov=210;pc=1
19	GeMoMa	exon	4214580	4215758	.	+	.	ID=nbis-exon-413330;Parent=PASSSERD11999.5;de=true;minCov=210;pc=1
19	GeMoMa	exon	4216816	4218553	.	+	.	ID=nbis-exon-413331;Parent=PASSSERD11999.5;de=true;minCov=210;pc=1
19	GeMoMa	CDS	4190907	4190943	.	+	0	ID=cds-372866;Parent=PASSSERD11999.5;de=true;minCov=210;pc=1
19	GeMoMa	CDS	4191778	4191836	.	+	2	ID=cds-372867;Parent=PASSSERD11999.5;ae=true;de=true;minCov=210;pc=1
19	GeMoMa	CDS	4192213	4192869	.	+	0	ID=cds-372868;Parent=PASSSERD11999.5;ae=true;de=true;minCov=59;pc=1
19	GeMoMa	CDS	4193052	4193114	.	+	0	ID=cds-372869;Parent=PASSSERD11999.5;ae=true;de=true;minCov=163;pc=1
19	GeMoMa	CDS	4193318	4193422	.	+	0	ID=cds-372870;Parent=PASSSERD11999.5;ae=true;de=true;minCov=116;pc=1
19	GeMoMa	CDS	4193817	4193852	.	+	0	ID=cds-372871;Parent=PASSSERD11999.5;ae=true;de=true;minCov=308;pc=1
19	GeMoMa	CDS	4195041	4195128	.	+	0	ID=cds-372872;Parent=PASSSERD11999.5;ae=true;de=true;minCov=505;pc=1
19	GeMoMa	CDS	4195257	4195366	.	+	2	ID=cds-372873;Parent=PASSSERD11999.5;ae=true;de=true;minCov=860;pc=1
19	GeMoMa	CDS	4195445	4195621	.	+	0	ID=cds-372874;Parent=PASSSERD11999.5;ae=true;de=true;minCov=337;pc=1
19	GeMoMa	CDS	4195728	4195938	.	+	0	ID=cds-372875;Parent=PASSSERD11999.5;ae=true;de=true;minCov=329;pc=1
19	GeMoMa	CDS	4196165	4196307	.	+	2	ID=cds-372876;Parent=PASSSERD11999.5;ae=true;de=true;minCov=387;pc=1
19	GeMoMa	CDS	4196986	4197086	.	+	0	ID=cds-372877;Parent=PASSSERD11999.5;ae=true;de=true;minCov=452;pc=1
19	GeMoMa	CDS	4197175	4197238	.	+	1	ID=cds-372878;Parent=PASSSERD11999.5;ae=true;de=true;minCov=553;pc=1
19	GeMoMa	CDS	4197348	4197492	.	+	0	ID=cds-372879;Parent=PASSSERD11999.5;ae=true;de=true;minCov=453;pc=1
19	GeMoMa	CDS	4198919	4198930	.	+	2	ID=cds-372880;Parent=PASSSERD11999.5;ae=true;de=true;minCov=148;pc=1
19	GeMoMa	CDS	4199397	4199573	.	+	2	ID=cds-372881;Parent=PASSSERD11999.5;ae=true;de=true;minCov=410;pc=1
19	GeMoMa	CDS	4199652	4199742	.	+	2	ID=cds-372882;Parent=PASSSERD11999.5;ae=true;de=true;minCov=496;pc=1
19	GeMoMa	CDS	4199820	4200012	.	+	1	ID=cds-372883;Parent=PASSSERD11999.5;ae=true;de=true;minCov=465;pc=1
19	GeMoMa	CDS	4200408	4200494	.	+	0	ID=cds-372884;Parent=PASSSERD11999.5;ae=true;de=true;minCov=370;pc=1
19	GeMoMa	CDS	4201078	4201219	.	+	0	ID=cds-372885;Parent=PASSSERD11999.5;ae=true;de=true;minCov=343;pc=1
19	GeMoMa	CDS	4201428	4201587	.	+	2	ID=cds-372886;Parent=PASSSERD11999.5;ae=true;de=true;minCov=442;pc=1
19	GeMoMa	CDS	4201660	4201846	.	+	1	ID=cds-372887;Parent=PASSSERD11999.5;ae=true;de=true;minCov=422;pc=1
19	GeMoMa	CDS	4201948	4202182	.	+	0	ID=cds-372888;Parent=PASSSERD11999.5;ae=true;de=true;minCov=711;pc=1
19	GeMoMa	CDS	4203003	4203112	.	+	2	ID=cds-372889;Parent=PASSSERD11999.5;ae=true;de=true;minCov=566;pc=1
19	GeMoMa	CDS	4203201	4203266	.	+	0	ID=cds-372890;Parent=PASSSERD11999.5;ae=true;de=true;minCov=602;pc=1
19	GeMoMa	CDS	4203511	4203639	.	+	0	ID=cds-372891;Parent=PASSSERD11999.5;ae=true;de=true;minCov=594;pc=1
19	GeMoMa	CDS	4204091	4204234	.	+	0	ID=cds-372892;Parent=PASSSERD11999.5;ae=true;de=true;minCov=787;pc=1
19	GeMoMa	CDS	4205248	4205337	.	+	0	ID=cds-372893;Parent=PASSSERD11999.5;ae=true;de=true;minCov=808;pc=1
19	GeMoMa	CDS	4205423	4205542	.	+	0	ID=cds-372894;Parent=PASSSERD11999.5;ae=true;de=true;minCov=686;pc=1
19	GeMoMa	CDS	4205621	4205732	.	+	0	ID=cds-372895;Parent=PASSSERD11999.5;ae=true;de=true;minCov=673;pc=1
19	GeMoMa	CDS	4205835	4205962	.	+	2	ID=cds-372896;Parent=PASSSERD11999.5;ae=true;de=true;minCov=763;pc=1
19	GeMoMa	CDS	4206067	4206221	.	+	0	ID=cds-372897;Parent=PASSSERD11999.5;ae=true;de=true;minCov=687;pc=1
19	GeMoMa	CDS	4207369	4207492	.	+	1	ID=cds-372898;Parent=PASSSERD11999.5;ae=true;de=true;minCov=546;pc=1
19	GeMoMa	CDS	4207569	4207769	.	+	0	ID=cds-372899;Parent=PASSSERD11999.5;ae=true;de=true;minCov=582;pc=1
19	GeMoMa	CDS	4208065	4208175	.	+	0	ID=cds-372900;Parent=PASSSERD11999.5;ae=true;de=true;minCov=836;pc=1
19	GeMoMa	CDS	4208496	4208600	.	+	0	ID=cds-372901;Parent=PASSSERD11999.5;ae=true;de=true;minCov=1205;pc=1
19	GeMoMa	CDS	4208712	4208858	.	+	0	ID=cds-372902;Parent=PASSSERD11999.5;ae=true;de=true;minCov=1491;pc=1
19	GeMoMa	CDS	4208949	4209062	.	+	0	ID=cds-372903;Parent=PASSSERD11999.5;ae=true;de=true;minCov=1283;pc=1
19	GeMoMa	CDS	4209206	4209322	.	+	0	ID=cds-372904;Parent=PASSSERD11999.5;ae=true;de=true;minCov=994;pc=1
19	GeMoMa	CDS	4209425	4209508	.	+	0	ID=cds-372905;Parent=PASSSERD11999.5;ae=true;de=true;minCov=1001;pc=1
19	GeMoMa	CDS	4209729	4209866	.	+	0	ID=cds-372906;Parent=PASSSERD11999.5;ae=true;de=true;minCov=1025;pc=1
19	GeMoMa	CDS	4210535	4210720	.	+	0	ID=cds-372907;Parent=PASSSERD11999.5;ae=true;de=true;minCov=991;pc=1
19	GeMoMa	CDS	4210803	4210942	.	+	0	ID=cds-372908;Parent=PASSSERD11999.5;ae=true;de=true;minCov=998;pc=1
19	GeMoMa	CDS	4212004	4212048	.	+	1	ID=cds-372909;Parent=PASSSERD11999.5;ae=true;de=true;minCov=767;pc=1
19	GeMoMa	CDS	4213575	4213697	.	+	1	ID=cds-372910;Parent=PASSSERD11999.5;ae=true;de=true;minCov=1340;pc=1
19	GeMoMa	CDS	4214580	4215750	.	+	1	ID=cds-372911;Parent=PASSSERD11999.5;ae=true;minCov=563;pc=1
19	AnnotationFinalizer_	five_prime_UTR	4189755	4190034	.	+	.	ID=five_prime_utr-49536;Parent=PASSSERD11999.5
19	AnnotationFinalizer_	five_prime_UTR	4190878	4190906	.	+	.	ID=five_prime_utr-49537;Parent=PASSSERD11999.5
19	AnnotationFinalizer_	three_prime_UTR	4215751	4215758	.	+	.	ID=three_prime_utr-40220;Parent=PASSSERD11999.5
19	AnnotationFinalizer_	three_prime_UTR	4216816	4218553	.	+	.	ID=three_prime_utr-40221;Parent=PASSSERD11999.5
19	GeMoMa	mRNA	4189755	4218553	11803	+	.	ID=PASSSERD11999.6;Parent=PASSSERD11999;aa=2376;alternative="onychos_gene-MYO18A";avgCov=767.1481;bestScore=11803;ce=46;evidence=2;iAA=0.9874;lpm=595;maxGap=5;maxScore=12032;minCov=59;minSplitReads=71;nps=0;oldID=pyrgi_rna-XM_041482630.1_R0;pAA=0.9904;prediction=0;raa=2384;rce=46;ref-gene=pyrgi_gene-MYO18A;start=M;stop=*;sumWeight=2.0;tae=1;tde=1;tie=1;tpc=1
19	GeMoMa	exon	4189755	4190034	.	+	.	ID=nbis-exon-413332;Parent=PASSSERD11999.6;de=true;minCov=210;pc=1
19	GeMoMa	exon	4190878	4190943	.	+	.	ID=nbis-exon-413333;Parent=PASSSERD11999.6;de=true;minCov=210;pc=1
19	GeMoMa	exon	4191778	4191836	.	+	.	ID=nbis-exon-413334;Parent=PASSSERD11999.6;de=true;minCov=210;pc=1
19	GeMoMa	exon	4192213	4192869	.	+	.	ID=nbis-exon-413335;Parent=PASSSERD11999.6;de=true;minCov=210;pc=1
19	GeMoMa	exon	4193052	4193114	.	+	.	ID=nbis-exon-413336;Parent=PASSSERD11999.6;de=true;minCov=210;pc=1
19	GeMoMa	exon	4193318	4193410	.	+	.	ID=nbis-exon-413337;Parent=PASSSERD11999.6;de=true;minCov=210;pc=1
19	GeMoMa	exon	4193817	4193852	.	+	.	ID=nbis-exon-413338;Parent=PASSSERD11999.6;de=true;minCov=210;pc=1
19	GeMoMa	exon	4195041	4195128	.	+	.	ID=nbis-exon-413339;Parent=PASSSERD11999.6;de=true;minCov=210;pc=1
19	GeMoMa	exon	4195257	4195366	.	+	.	ID=nbis-exon-413340;Parent=PASSSERD11999.6;de=true;minCov=210;pc=1
19	GeMoMa	exon	4195445	4195621	.	+	.	ID=nbis-exon-413341;Parent=PASSSERD11999.6;de=true;minCov=210;pc=1
19	GeMoMa	exon	4195728	4195938	.	+	.	ID=nbis-exon-413342;Parent=PASSSERD11999.6;de=true;minCov=210;pc=1
19	GeMoMa	exon	4196165	4196307	.	+	.	ID=nbis-exon-413343;Parent=PASSSERD11999.6;de=true;minCov=210;pc=1
19	GeMoMa	exon	4196986	4197086	.	+	.	ID=nbis-exon-413344;Parent=PASSSERD11999.6;de=true;minCov=210;pc=1
19	GeMoMa	exon	4197175	4197238	.	+	.	ID=nbis-exon-413345;Parent=PASSSERD11999.6;de=true;minCov=210;pc=1
19	GeMoMa	exon	4197348	4197492	.	+	.	ID=nbis-exon-413346;Parent=PASSSERD11999.6;de=true;minCov=210;pc=1
19	GeMoMa	exon	4198919	4198930	.	+	.	ID=nbis-exon-413347;Parent=PASSSERD11999.6;de=true;minCov=210;pc=1
19	GeMoMa	exon	4199397	4199573	.	+	.	ID=nbis-exon-413348;Parent=PASSSERD11999.6;de=true;minCov=210;pc=1
19	GeMoMa	exon	4199652	4199742	.	+	.	ID=nbis-exon-413349;Parent=PASSSERD11999.6;de=true;minCov=210;pc=1
19	GeMoMa	exon	4199820	4200012	.	+	.	ID=nbis-exon-413350;Parent=PASSSERD11999.6;de=true;minCov=210;pc=1
19	GeMoMa	exon	4200408	4200494	.	+	.	ID=nbis-exon-413351;Parent=PASSSERD11999.6;de=true;minCov=210;pc=1
19	GeMoMa	exon	4201078	4201219	.	+	.	ID=nbis-exon-413352;Parent=PASSSERD11999.6;de=true;minCov=210;pc=1
19	GeMoMa	exon	4201428	4201587	.	+	.	ID=nbis-exon-413353;Parent=PASSSERD11999.6;de=true;minCov=210;pc=1
19	GeMoMa	exon	4201660	4201846	.	+	.	ID=nbis-exon-413354;Parent=PASSSERD11999.6;de=true;minCov=210;pc=1
19	GeMoMa	exon	4201948	4202182	.	+	.	ID=nbis-exon-413355;Parent=PASSSERD11999.6;de=true;minCov=210;pc=1
19	GeMoMa	exon	4203003	4203112	.	+	.	ID=nbis-exon-413356;Parent=PASSSERD11999.6;de=true;minCov=210;pc=1
19	GeMoMa	exon	4203201	4203266	.	+	.	ID=nbis-exon-413357;Parent=PASSSERD11999.6;de=true;minCov=210;pc=1
19	GeMoMa	exon	4203511	4203639	.	+	.	ID=nbis-exon-413358;Parent=PASSSERD11999.6;de=true;minCov=210;pc=1
19	GeMoMa	exon	4204091	4204234	.	+	.	ID=nbis-exon-413359;Parent=PASSSERD11999.6;de=true;minCov=210;pc=1
19	GeMoMa	exon	4205248	4205337	.	+	.	ID=nbis-exon-413360;Parent=PASSSERD11999.6;de=true;minCov=210;pc=1
19	GeMoMa	exon	4205423	4205542	.	+	.	ID=nbis-exon-413361;Parent=PASSSERD11999.6;de=true;minCov=210;pc=1
19	GeMoMa	exon	4205621	4205732	.	+	.	ID=nbis-exon-413362;Parent=PASSSERD11999.6;de=true;minCov=210;pc=1
19	GeMoMa	exon	4205835	4205962	.	+	.	ID=nbis-exon-413363;Parent=PASSSERD11999.6;de=true;minCov=210;pc=1
19	GeMoMa	exon	4206067	4206221	.	+	.	ID=nbis-exon-413364;Parent=PASSSERD11999.6;de=true;minCov=210;pc=1
19	GeMoMa	exon	4207369	4207492	.	+	.	ID=nbis-exon-413365;Parent=PASSSERD11999.6;de=true;minCov=210;pc=1
19	GeMoMa	exon	4207569	4207769	.	+	.	ID=nbis-exon-413366;Parent=PASSSERD11999.6;de=true;minCov=210;pc=1
19	GeMoMa	exon	4208065	4208175	.	+	.	ID=nbis-exon-413367;Parent=PASSSERD11999.6;de=true;minCov=210;pc=1
19	GeMoMa	exon	4208496	4208600	.	+	.	ID=nbis-exon-413368;Parent=PASSSERD11999.6;de=true;minCov=210;pc=1
19	GeMoMa	exon	4208712	4208858	.	+	.	ID=nbis-exon-413369;Parent=PASSSERD11999.6;de=true;minCov=210;pc=1
19	GeMoMa	exon	4208949	4209062	.	+	.	ID=nbis-exon-413370;Parent=PASSSERD11999.6;de=true;minCov=210;pc=1
19	GeMoMa	exon	4209206	4209322	.	+	.	ID=nbis-exon-413371;Parent=PASSSERD11999.6;de=true;minCov=210;pc=1
19	GeMoMa	exon	4209425	4209508	.	+	.	ID=nbis-exon-413372;Parent=PASSSERD11999.6;de=true;minCov=210;pc=1
19	GeMoMa	exon	4209729	4209866	.	+	.	ID=nbis-exon-413373;Parent=PASSSERD11999.6;de=true;minCov=210;pc=1
19	GeMoMa	exon	4210535	4210720	.	+	.	ID=nbis-exon-413374;Parent=PASSSERD11999.6;de=true;minCov=210;pc=1
19	GeMoMa	exon	4210803	4210942	.	+	.	ID=nbis-exon-413375;Parent=PASSSERD11999.6;de=true;minCov=210;pc=1
19	GeMoMa	exon	4212004	4212048	.	+	.	ID=nbis-exon-413376;Parent=PASSSERD11999.6;de=true;minCov=210;pc=1
19	GeMoMa	exon	4213575	4213697	.	+	.	ID=nbis-exon-413377;Parent=PASSSERD11999.6;de=true;minCov=210;pc=1
19	GeMoMa	exon	4214580	4215758	.	+	.	ID=nbis-exon-413378;Parent=PASSSERD11999.6;de=true;minCov=210;pc=1
19	GeMoMa	exon	4216816	4218553	.	+	.	ID=nbis-exon-413379;Parent=PASSSERD11999.6;de=true;minCov=210;pc=1
19	GeMoMa	CDS	4190907	4190943	.	+	0	ID=cds-372912;Parent=PASSSERD11999.6;de=true;minCov=210;pc=1
19	GeMoMa	CDS	4191778	4191836	.	+	2	ID=cds-372913;Parent=PASSSERD11999.6;ae=true;de=true;minCov=210;pc=1
19	GeMoMa	CDS	4192213	4192869	.	+	0	ID=cds-372914;Parent=PASSSERD11999.6;ae=true;de=true;minCov=59;pc=1
19	GeMoMa	CDS	4193052	4193114	.	+	0	ID=cds-372915;Parent=PASSSERD11999.6;ae=true;de=true;minCov=163;pc=1
19	GeMoMa	CDS	4193318	4193410	.	+	0	ID=cds-372916;Parent=PASSSERD11999.6;ae=true;de=true;minCov=224;pc=1
19	GeMoMa	CDS	4193817	4193852	.	+	0	ID=cds-372917;Parent=PASSSERD11999.6;ae=true;de=true;minCov=308;pc=1
19	GeMoMa	CDS	4195041	4195128	.	+	0	ID=cds-372918;Parent=PASSSERD11999.6;ae=true;de=true;minCov=505;pc=1
19	GeMoMa	CDS	4195257	4195366	.	+	2	ID=cds-372919;Parent=PASSSERD11999.6;ae=true;de=true;minCov=860;pc=1
19	GeMoMa	CDS	4195445	4195621	.	+	0	ID=cds-372920;Parent=PASSSERD11999.6;ae=true;de=true;minCov=337;pc=1
19	GeMoMa	CDS	4195728	4195938	.	+	0	ID=cds-372921;Parent=PASSSERD11999.6;ae=true;de=true;minCov=329;pc=1
19	GeMoMa	CDS	4196165	4196307	.	+	2	ID=cds-372922;Parent=PASSSERD11999.6;ae=true;de=true;minCov=387;pc=1
19	GeMoMa	CDS	4196986	4197086	.	+	0	ID=cds-372923;Parent=PASSSERD11999.6;ae=true;de=true;minCov=452;pc=1
19	GeMoMa	CDS	4197175	4197238	.	+	1	ID=cds-372924;Parent=PASSSERD11999.6;ae=true;de=true;minCov=553;pc=1
19	GeMoMa	CDS	4197348	4197492	.	+	0	ID=cds-372925;Parent=PASSSERD11999.6;ae=true;de=true;minCov=453;pc=1
19	GeMoMa	CDS	4198919	4198930	.	+	2	ID=cds-372926;Parent=PASSSERD11999.6;ae=true;de=true;minCov=148;pc=1
19	GeMoMa	CDS	4199397	4199573	.	+	2	ID=cds-372927;Parent=PASSSERD11999.6;ae=true;de=true;minCov=410;pc=1
19	GeMoMa	CDS	4199652	4199742	.	+	2	ID=cds-372928;Parent=PASSSERD11999.6;ae=true;de=true;minCov=496;pc=1
19	GeMoMa	CDS	4199820	4200012	.	+	1	ID=cds-372929;Parent=PASSSERD11999.6;ae=true;de=true;minCov=465;pc=1
19	GeMoMa	CDS	4200408	4200494	.	+	0	ID=cds-372930;Parent=PASSSERD11999.6;ae=true;de=true;minCov=370;pc=1
19	GeMoMa	CDS	4201078	4201219	.	+	0	ID=cds-372931;Parent=PASSSERD11999.6;ae=true;de=true;minCov=343;pc=1
19	GeMoMa	CDS	4201428	4201587	.	+	2	ID=cds-372932;Parent=PASSSERD11999.6;ae=true;de=true;minCov=442;pc=1
19	GeMoMa	CDS	4201660	4201846	.	+	1	ID=cds-372933;Parent=PASSSERD11999.6;ae=true;de=true;minCov=422;pc=1
19	GeMoMa	CDS	4201948	4202182	.	+	0	ID=cds-372934;Parent=PASSSERD11999.6;ae=true;de=true;minCov=711;pc=1
19	GeMoMa	CDS	4203003	4203112	.	+	2	ID=cds-372935;Parent=PASSSERD11999.6;ae=true;de=true;minCov=566;pc=1
19	GeMoMa	CDS	4203201	4203266	.	+	0	ID=cds-372936;Parent=PASSSERD11999.6;ae=true;de=true;minCov=602;pc=1
19	GeMoMa	CDS	4203511	4203639	.	+	0	ID=cds-372937;Parent=PASSSERD11999.6;ae=true;de=true;minCov=594;pc=1
19	GeMoMa	CDS	4204091	4204234	.	+	0	ID=cds-372938;Parent=PASSSERD11999.6;ae=true;de=true;minCov=787;pc=1
19	GeMoMa	CDS	4205248	4205337	.	+	0	ID=cds-372939;Parent=PASSSERD11999.6;ae=true;de=true;minCov=808;pc=1
19	GeMoMa	CDS	4205423	4205542	.	+	0	ID=cds-372940;Parent=PASSSERD11999.6;ae=true;de=true;minCov=686;pc=1
19	GeMoMa	CDS	4205621	4205732	.	+	0	ID=cds-372941;Parent=PASSSERD11999.6;ae=true;de=true;minCov=673;pc=1
19	GeMoMa	CDS	4205835	4205962	.	+	2	ID=cds-372942;Parent=PASSSERD11999.6;ae=true;de=true;minCov=763;pc=1
19	GeMoMa	CDS	4206067	4206221	.	+	0	ID=cds-372943;Parent=PASSSERD11999.6;ae=true;de=true;minCov=687;pc=1
19	GeMoMa	CDS	4207369	4207492	.	+	1	ID=cds-372944;Parent=PASSSERD11999.6;ae=true;de=true;minCov=546;pc=1
19	GeMoMa	CDS	4207569	4207769	.	+	0	ID=cds-372945;Parent=PASSSERD11999.6;ae=true;de=true;minCov=582;pc=1
19	GeMoMa	CDS	4208065	4208175	.	+	0	ID=cds-372946;Parent=PASSSERD11999.6;ae=true;de=true;minCov=836;pc=1
19	GeMoMa	CDS	4208496	4208600	.	+	0	ID=cds-372947;Parent=PASSSERD11999.6;ae=true;de=true;minCov=1205;pc=1
19	GeMoMa	CDS	4208712	4208858	.	+	0	ID=cds-372948;Parent=PASSSERD11999.6;ae=true;de=true;minCov=1491;pc=1
19	GeMoMa	CDS	4208949	4209062	.	+	0	ID=cds-372949;Parent=PASSSERD11999.6;ae=true;de=true;minCov=1283;pc=1
19	GeMoMa	CDS	4209206	4209322	.	+	0	ID=cds-372950;Parent=PASSSERD11999.6;ae=true;de=true;minCov=994;pc=1
19	GeMoMa	CDS	4209425	4209508	.	+	0	ID=cds-372951;Parent=PASSSERD11999.6;ae=true;de=true;minCov=1001;pc=1
19	GeMoMa	CDS	4209729	4209866	.	+	0	ID=cds-372952;Parent=PASSSERD11999.6;ae=true;de=true;minCov=1025;pc=1
19	GeMoMa	CDS	4210535	4210720	.	+	0	ID=cds-372953;Parent=PASSSERD11999.6;ae=true;de=true;minCov=991;pc=1
19	GeMoMa	CDS	4210803	4210942	.	+	0	ID=cds-372954;Parent=PASSSERD11999.6;ae=true;de=true;minCov=998;pc=1
19	GeMoMa	CDS	4212004	4212048	.	+	1	ID=cds-372955;Parent=PASSSERD11999.6;ae=true;de=true;minCov=767;pc=1
19	GeMoMa	CDS	4213575	4213697	.	+	1	ID=cds-372956;Parent=PASSSERD11999.6;ae=true;de=true;minCov=1340;pc=1
19	GeMoMa	CDS	4214580	4215750	.	+	1	ID=cds-372957;Parent=PASSSERD11999.6;ae=true;minCov=563;pc=1
19	AnnotationFinalizer_	five_prime_UTR	4189755	4190034	.	+	.	ID=five_prime_utr-49538;Parent=PASSSERD11999.6
19	AnnotationFinalizer_	five_prime_UTR	4190878	4190906	.	+	.	ID=five_prime_utr-49539;Parent=PASSSERD11999.6
19	AnnotationFinalizer_	three_prime_UTR	4215751	4215758	.	+	.	ID=three_prime_utr-40222;Parent=PASSSERD11999.6
19	AnnotationFinalizer_	three_prime_UTR	4216816	4218553	.	+	.	ID=three_prime_utr-40223;Parent=PASSSERD11999.6
19	GeMoMa	mRNA	4189755	4218553	11750	+	.	ID=PASSSERD11999.7;Parent=PASSSERD11999;aa=2365;alternative="onychos_gene-MYO18A";avgCov=765.8523;bestScore=11750;ce=45;evidence=2;iAA=0.9874;lpm=580;maxGap=5;maxScore=11979;minCov=59;minSplitReads=71;nps=0;oldID=pyrgi_rna-XM_041482631.1_R0;pAA=0.9903;prediction=0;raa=2373;rce=45;ref-gene=pyrgi_gene-MYO18A;start=M;stop=*;sumWeight=2.0;tae=1;tde=1;tie=1;tpc=1
19	GeMoMa	exon	4189755	4190034	.	+	.	ID=nbis-exon-413380;Parent=PASSSERD11999.7;de=true;minCov=210;pc=1
19	GeMoMa	exon	4190878	4190943	.	+	.	ID=nbis-exon-413381;Parent=PASSSERD11999.7;de=true;minCov=210;pc=1
19	GeMoMa	exon	4191778	4191836	.	+	.	ID=nbis-exon-413382;Parent=PASSSERD11999.7;de=true;minCov=210;pc=1
19	GeMoMa	exon	4192213	4192869	.	+	.	ID=nbis-exon-413383;Parent=PASSSERD11999.7;de=true;minCov=210;pc=1
19	GeMoMa	exon	4193052	4193114	.	+	.	ID=nbis-exon-413384;Parent=PASSSERD11999.7;de=true;minCov=210;pc=1
19	GeMoMa	exon	4193318	4193422	.	+	.	ID=nbis-exon-413385;Parent=PASSSERD11999.7;de=true;minCov=210;pc=1
19	GeMoMa	exon	4193817	4193852	.	+	.	ID=nbis-exon-413386;Parent=PASSSERD11999.7;de=true;minCov=210;pc=1
19	GeMoMa	exon	4195041	4195128	.	+	.	ID=nbis-exon-413387;Parent=PASSSERD11999.7;de=true;minCov=210;pc=1
19	GeMoMa	exon	4195257	4195366	.	+	.	ID=nbis-exon-413388;Parent=PASSSERD11999.7;de=true;minCov=210;pc=1
19	GeMoMa	exon	4195445	4195621	.	+	.	ID=nbis-exon-413389;Parent=PASSSERD11999.7;de=true;minCov=210;pc=1
19	GeMoMa	exon	4195728	4195938	.	+	.	ID=nbis-exon-413390;Parent=PASSSERD11999.7;de=true;minCov=210;pc=1
19	GeMoMa	exon	4196165	4196307	.	+	.	ID=nbis-exon-413391;Parent=PASSSERD11999.7;de=true;minCov=210;pc=1
19	GeMoMa	exon	4196986	4197086	.	+	.	ID=nbis-exon-413392;Parent=PASSSERD11999.7;de=true;minCov=210;pc=1
19	GeMoMa	exon	4197175	4197238	.	+	.	ID=nbis-exon-413393;Parent=PASSSERD11999.7;de=true;minCov=210;pc=1
19	GeMoMa	exon	4197348	4197492	.	+	.	ID=nbis-exon-413394;Parent=PASSSERD11999.7;de=true;minCov=210;pc=1
19	GeMoMa	exon	4198919	4198930	.	+	.	ID=nbis-exon-413395;Parent=PASSSERD11999.7;de=true;minCov=210;pc=1
19	GeMoMa	exon	4199397	4199573	.	+	.	ID=nbis-exon-413396;Parent=PASSSERD11999.7;de=true;minCov=210;pc=1
19	GeMoMa	exon	4199652	4199742	.	+	.	ID=nbis-exon-413397;Parent=PASSSERD11999.7;de=true;minCov=210;pc=1
19	GeMoMa	exon	4199820	4200012	.	+	.	ID=nbis-exon-413398;Parent=PASSSERD11999.7;de=true;minCov=210;pc=1
19	GeMoMa	exon	4200408	4200494	.	+	.	ID=nbis-exon-413399;Parent=PASSSERD11999.7;de=true;minCov=210;pc=1
19	GeMoMa	exon	4201078	4201219	.	+	.	ID=nbis-exon-413400;Parent=PASSSERD11999.7;de=true;minCov=210;pc=1
19	GeMoMa	exon	4201428	4201587	.	+	.	ID=nbis-exon-413401;Parent=PASSSERD11999.7;de=true;minCov=210;pc=1
19	GeMoMa	exon	4201660	4201846	.	+	.	ID=nbis-exon-413402;Parent=PASSSERD11999.7;de=true;minCov=210;pc=1
19	GeMoMa	exon	4201948	4202182	.	+	.	ID=nbis-exon-413403;Parent=PASSSERD11999.7;de=true;minCov=210;pc=1
19	GeMoMa	exon	4203003	4203112	.	+	.	ID=nbis-exon-413404;Parent=PASSSERD11999.7;de=true;minCov=210;pc=1
19	GeMoMa	exon	4203201	4203266	.	+	.	ID=nbis-exon-413405;Parent=PASSSERD11999.7;de=true;minCov=210;pc=1
19	GeMoMa	exon	4203511	4203639	.	+	.	ID=nbis-exon-413406;Parent=PASSSERD11999.7;de=true;minCov=210;pc=1
19	GeMoMa	exon	4204091	4204234	.	+	.	ID=nbis-exon-413407;Parent=PASSSERD11999.7;de=true;minCov=210;pc=1
19	GeMoMa	exon	4205248	4205337	.	+	.	ID=nbis-exon-413408;Parent=PASSSERD11999.7;de=true;minCov=210;pc=1
19	GeMoMa	exon	4205423	4205542	.	+	.	ID=nbis-exon-413409;Parent=PASSSERD11999.7;de=true;minCov=210;pc=1
19	GeMoMa	exon	4205621	4205732	.	+	.	ID=nbis-exon-413410;Parent=PASSSERD11999.7;de=true;minCov=210;pc=1
19	GeMoMa	exon	4205835	4205962	.	+	.	ID=nbis-exon-413411;Parent=PASSSERD11999.7;de=true;minCov=210;pc=1
19	GeMoMa	exon	4206067	4206221	.	+	.	ID=nbis-exon-413412;Parent=PASSSERD11999.7;de=true;minCov=210;pc=1
19	GeMoMa	exon	4207369	4207492	.	+	.	ID=nbis-exon-413413;Parent=PASSSERD11999.7;de=true;minCov=210;pc=1
19	GeMoMa	exon	4207569	4207769	.	+	.	ID=nbis-exon-413414;Parent=PASSSERD11999.7;de=true;minCov=210;pc=1
19	GeMoMa	exon	4208065	4208175	.	+	.	ID=nbis-exon-413415;Parent=PASSSERD11999.7;de=true;minCov=210;pc=1
19	GeMoMa	exon	4208496	4208600	.	+	.	ID=nbis-exon-413416;Parent=PASSSERD11999.7;de=true;minCov=210;pc=1
19	GeMoMa	exon	4208712	4208858	.	+	.	ID=nbis-exon-413417;Parent=PASSSERD11999.7;de=true;minCov=210;pc=1
19	GeMoMa	exon	4208949	4209062	.	+	.	ID=nbis-exon-413418;Parent=PASSSERD11999.7;de=true;minCov=210;pc=1
19	GeMoMa	exon	4209206	4209322	.	+	.	ID=nbis-exon-413419;Parent=PASSSERD11999.7;de=true;minCov=210;pc=1
19	GeMoMa	exon	4209425	4209508	.	+	.	ID=nbis-exon-413420;Parent=PASSSERD11999.7;de=true;minCov=210;pc=1
19	GeMoMa	exon	4209729	4209866	.	+	.	ID=nbis-exon-413421;Parent=PASSSERD11999.7;de=true;minCov=210;pc=1
19	GeMoMa	exon	4210535	4210720	.	+	.	ID=nbis-exon-413422;Parent=PASSSERD11999.7;de=true;minCov=210;pc=1
19	GeMoMa	exon	4210803	4210942	.	+	.	ID=nbis-exon-413423;Parent=PASSSERD11999.7;de=true;minCov=210;pc=1
19	GeMoMa	exon	4213575	4213697	.	+	.	ID=nbis-exon-413424;Parent=PASSSERD11999.7;de=true;minCov=210;pc=1
19	GeMoMa	exon	4214580	4215758	.	+	.	ID=nbis-exon-413425;Parent=PASSSERD11999.7;de=true;minCov=210;pc=1
19	GeMoMa	exon	4216816	4218553	.	+	.	ID=nbis-exon-413426;Parent=PASSSERD11999.7;de=true;minCov=210;pc=1
19	GeMoMa	CDS	4190907	4190943	.	+	0	ID=cds-372958;Parent=PASSSERD11999.7;de=true;minCov=210;pc=1
19	GeMoMa	CDS	4191778	4191836	.	+	2	ID=cds-372959;Parent=PASSSERD11999.7;ae=true;de=true;minCov=210;pc=1
19	GeMoMa	CDS	4192213	4192869	.	+	0	ID=cds-372960;Parent=PASSSERD11999.7;ae=true;de=true;minCov=59;pc=1
19	GeMoMa	CDS	4193052	4193114	.	+	0	ID=cds-372961;Parent=PASSSERD11999.7;ae=true;de=true;minCov=163;pc=1
19	GeMoMa	CDS	4193318	4193422	.	+	0	ID=cds-372962;Parent=PASSSERD11999.7;ae=true;de=true;minCov=116;pc=1
19	GeMoMa	CDS	4193817	4193852	.	+	0	ID=cds-372963;Parent=PASSSERD11999.7;ae=true;de=true;minCov=308;pc=1
19	GeMoMa	CDS	4195041	4195128	.	+	0	ID=cds-372964;Parent=PASSSERD11999.7;ae=true;de=true;minCov=505;pc=1
19	GeMoMa	CDS	4195257	4195366	.	+	2	ID=cds-372965;Parent=PASSSERD11999.7;ae=true;de=true;minCov=860;pc=1
19	GeMoMa	CDS	4195445	4195621	.	+	0	ID=cds-372966;Parent=PASSSERD11999.7;ae=true;de=true;minCov=337;pc=1
19	GeMoMa	CDS	4195728	4195938	.	+	0	ID=cds-372967;Parent=PASSSERD11999.7;ae=true;de=true;minCov=329;pc=1
19	GeMoMa	CDS	4196165	4196307	.	+	2	ID=cds-372968;Parent=PASSSERD11999.7;ae=true;de=true;minCov=387;pc=1
19	GeMoMa	CDS	4196986	4197086	.	+	0	ID=cds-372969;Parent=PASSSERD11999.7;ae=true;de=true;minCov=452;pc=1
19	GeMoMa	CDS	4197175	4197238	.	+	1	ID=cds-372970;Parent=PASSSERD11999.7;ae=true;de=true;minCov=553;pc=1
19	GeMoMa	CDS	4197348	4197492	.	+	0	ID=cds-372971;Parent=PASSSERD11999.7;ae=true;de=true;minCov=453;pc=1
19	GeMoMa	CDS	4198919	4198930	.	+	2	ID=cds-372972;Parent=PASSSERD11999.7;ae=true;de=true;minCov=148;pc=1
19	GeMoMa	CDS	4199397	4199573	.	+	2	ID=cds-372973;Parent=PASSSERD11999.7;ae=true;de=true;minCov=410;pc=1
19	GeMoMa	CDS	4199652	4199742	.	+	2	ID=cds-372974;Parent=PASSSERD11999.7;ae=true;de=true;minCov=496;pc=1
19	GeMoMa	CDS	4199820	4200012	.	+	1	ID=cds-372975;Parent=PASSSERD11999.7;ae=true;de=true;minCov=465;pc=1
19	GeMoMa	CDS	4200408	4200494	.	+	0	ID=cds-372976;Parent=PASSSERD11999.7;ae=true;de=true;minCov=370;pc=1
19	GeMoMa	CDS	4201078	4201219	.	+	0	ID=cds-372977;Parent=PASSSERD11999.7;ae=true;de=true;minCov=343;pc=1
19	GeMoMa	CDS	4201428	4201587	.	+	2	ID=cds-372978;Parent=PASSSERD11999.7;ae=true;de=true;minCov=442;pc=1
19	GeMoMa	CDS	4201660	4201846	.	+	1	ID=cds-372979;Parent=PASSSERD11999.7;ae=true;de=true;minCov=422;pc=1
19	GeMoMa	CDS	4201948	4202182	.	+	0	ID=cds-372980;Parent=PASSSERD11999.7;ae=true;de=true;minCov=711;pc=1
19	GeMoMa	CDS	4203003	4203112	.	+	2	ID=cds-372981;Parent=PASSSERD11999.7;ae=true;de=true;minCov=566;pc=1
19	GeMoMa	CDS	4203201	4203266	.	+	0	ID=cds-372982;Parent=PASSSERD11999.7;ae=true;de=true;minCov=602;pc=1
19	GeMoMa	CDS	4203511	4203639	.	+	0	ID=cds-372983;Parent=PASSSERD11999.7;ae=true;de=true;minCov=594;pc=1
19	GeMoMa	CDS	4204091	4204234	.	+	0	ID=cds-372984;Parent=PASSSERD11999.7;ae=true;de=true;minCov=787;pc=1
19	GeMoMa	CDS	4205248	4205337	.	+	0	ID=cds-372985;Parent=PASSSERD11999.7;ae=true;de=true;minCov=808;pc=1
19	GeMoMa	CDS	4205423	4205542	.	+	0	ID=cds-372986;Parent=PASSSERD11999.7;ae=true;de=true;minCov=686;pc=1
19	GeMoMa	CDS	4205621	4205732	.	+	0	ID=cds-372987;Parent=PASSSERD11999.7;ae=true;de=true;minCov=673;pc=1
19	GeMoMa	CDS	4205835	4205962	.	+	2	ID=cds-372988;Parent=PASSSERD11999.7;ae=true;de=true;minCov=763;pc=1
19	GeMoMa	CDS	4206067	4206221	.	+	0	ID=cds-372989;Parent=PASSSERD11999.7;ae=true;de=true;minCov=687;pc=1
19	GeMoMa	CDS	4207369	4207492	.	+	1	ID=cds-372990;Parent=PASSSERD11999.7;ae=true;de=true;minCov=546;pc=1
19	GeMoMa	CDS	4207569	4207769	.	+	0	ID=cds-372991;Parent=PASSSERD11999.7;ae=true;de=true;minCov=582;pc=1
19	GeMoMa	CDS	4208065	4208175	.	+	0	ID=cds-372992;Parent=PASSSERD11999.7;ae=true;de=true;minCov=836;pc=1
19	GeMoMa	CDS	4208496	4208600	.	+	0	ID=cds-372993;Parent=PASSSERD11999.7;ae=true;de=true;minCov=1205;pc=1
19	GeMoMa	CDS	4208712	4208858	.	+	0	ID=cds-372994;Parent=PASSSERD11999.7;ae=true;de=true;minCov=1491;pc=1
19	GeMoMa	CDS	4208949	4209062	.	+	0	ID=cds-372995;Parent=PASSSERD11999.7;ae=true;de=true;minCov=1283;pc=1
19	GeMoMa	CDS	4209206	4209322	.	+	0	ID=cds-372996;Parent=PASSSERD11999.7;ae=true;de=true;minCov=994;pc=1
19	GeMoMa	CDS	4209425	4209508	.	+	0	ID=cds-372997;Parent=PASSSERD11999.7;ae=true;de=true;minCov=1001;pc=1
19	GeMoMa	CDS	4209729	4209866	.	+	0	ID=cds-372998;Parent=PASSSERD11999.7;ae=true;de=true;minCov=1025;pc=1
19	GeMoMa	CDS	4210535	4210720	.	+	0	ID=cds-372999;Parent=PASSSERD11999.7;ae=true;de=true;minCov=991;pc=1
19	GeMoMa	CDS	4210803	4210942	.	+	0	ID=cds-373000;Parent=PASSSERD11999.7;ae=true;de=true;minCov=998;pc=1
19	GeMoMa	CDS	4213575	4213697	.	+	1	ID=cds-373001;Parent=PASSSERD11999.7;ae=true;de=true;minCov=1340;pc=1
19	GeMoMa	CDS	4214580	4215750	.	+	1	ID=cds-373002;Parent=PASSSERD11999.7;ae=true;minCov=563;pc=1
19	AnnotationFinalizer_	five_prime_UTR	4189755	4190034	.	+	.	ID=five_prime_utr-49540;Parent=PASSSERD11999.7
19	AnnotationFinalizer_	five_prime_UTR	4190878	4190906	.	+	.	ID=five_prime_utr-49541;Parent=PASSSERD11999.7
19	AnnotationFinalizer_	three_prime_UTR	4215751	4215758	.	+	.	ID=three_prime_utr-40224;Parent=PASSSERD11999.7
19	AnnotationFinalizer_	three_prime_UTR	4216816	4218553	.	+	.	ID=three_prime_utr-40225;Parent=PASSSERD11999.7
19	GeMoMa	mRNA	4189755	4218553	11900	+	.	ID=PASSSERD11999.8;Parent=PASSSERD11999;aa=2395;avgCov=762.7094;bestScore=11900;ce=47;evidence=1;iAA=0.9871;lpm=595;maxGap=5;maxScore=12132;minCov=59;minSplitReads=93;nps=0;oldID=pyrgi_rna-XM_041482628.1_R0;pAA=0.99;prediction=0;raa=2403;rce=47;ref-gene=pyrgi_gene-MYO18A;start=M;stop=*;sumWeight=1.0;tae=1;tde=1;tie=1;tpc=1
19	GeMoMa	exon	4189755	4190034	.	+	.	ID=nbis-exon-413427;Parent=PASSSERD11999.8;de=true;minCov=210;pc=1
19	GeMoMa	exon	4190878	4190943	.	+	.	ID=nbis-exon-413428;Parent=PASSSERD11999.8;de=true;minCov=210;pc=1
19	GeMoMa	exon	4191778	4191836	.	+	.	ID=nbis-exon-413429;Parent=PASSSERD11999.8;de=true;minCov=210;pc=1
19	GeMoMa	exon	4192213	4192869	.	+	.	ID=nbis-exon-413430;Parent=PASSSERD11999.8;de=true;minCov=210;pc=1
19	GeMoMa	exon	4193052	4193114	.	+	.	ID=nbis-exon-413431;Parent=PASSSERD11999.8;de=true;minCov=210;pc=1
19	GeMoMa	exon	4193318	4193410	.	+	.	ID=nbis-exon-413432;Parent=PASSSERD11999.8;de=true;minCov=210;pc=1
19	GeMoMa	exon	4193817	4193852	.	+	.	ID=nbis-exon-413433;Parent=PASSSERD11999.8;de=true;minCov=210;pc=1
19	GeMoMa	exon	4194439	4194495	.	+	.	ID=nbis-exon-413434;Parent=PASSSERD11999.8;de=true;minCov=210;pc=1
19	GeMoMa	exon	4195041	4195128	.	+	.	ID=nbis-exon-413435;Parent=PASSSERD11999.8;de=true;minCov=210;pc=1
19	GeMoMa	exon	4195257	4195366	.	+	.	ID=nbis-exon-413436;Parent=PASSSERD11999.8;de=true;minCov=210;pc=1
19	GeMoMa	exon	4195445	4195621	.	+	.	ID=nbis-exon-413437;Parent=PASSSERD11999.8;de=true;minCov=210;pc=1
19	GeMoMa	exon	4195728	4195938	.	+	.	ID=nbis-exon-413438;Parent=PASSSERD11999.8;de=true;minCov=210;pc=1
19	GeMoMa	exon	4196165	4196307	.	+	.	ID=nbis-exon-413439;Parent=PASSSERD11999.8;de=true;minCov=210;pc=1
19	GeMoMa	exon	4196986	4197086	.	+	.	ID=nbis-exon-413440;Parent=PASSSERD11999.8;de=true;minCov=210;pc=1
19	GeMoMa	exon	4197175	4197238	.	+	.	ID=nbis-exon-413441;Parent=PASSSERD11999.8;de=true;minCov=210;pc=1
19	GeMoMa	exon	4197348	4197492	.	+	.	ID=nbis-exon-413442;Parent=PASSSERD11999.8;de=true;minCov=210;pc=1
19	GeMoMa	exon	4198919	4198930	.	+	.	ID=nbis-exon-413443;Parent=PASSSERD11999.8;de=true;minCov=210;pc=1
19	GeMoMa	exon	4199397	4199573	.	+	.	ID=nbis-exon-413444;Parent=PASSSERD11999.8;de=true;minCov=210;pc=1
19	GeMoMa	exon	4199652	4199742	.	+	.	ID=nbis-exon-413445;Parent=PASSSERD11999.8;de=true;minCov=210;pc=1
19	GeMoMa	exon	4199820	4200012	.	+	.	ID=nbis-exon-413446;Parent=PASSSERD11999.8;de=true;minCov=210;pc=1
19	GeMoMa	exon	4200408	4200494	.	+	.	ID=nbis-exon-413447;Parent=PASSSERD11999.8;de=true;minCov=210;pc=1
19	GeMoMa	exon	4201078	4201219	.	+	.	ID=nbis-exon-413448;Parent=PASSSERD11999.8;de=true;minCov=210;pc=1
19	GeMoMa	exon	4201428	4201587	.	+	.	ID=nbis-exon-413449;Parent=PASSSERD11999.8;de=true;minCov=210;pc=1
19	GeMoMa	exon	4201660	4201846	.	+	.	ID=nbis-exon-413450;Parent=PASSSERD11999.8;de=true;minCov=210;pc=1
19	GeMoMa	exon	4201948	4202182	.	+	.	ID=nbis-exon-413451;Parent=PASSSERD11999.8;de=true;minCov=210;pc=1
19	GeMoMa	exon	4203003	4203112	.	+	.	ID=nbis-exon-413452;Parent=PASSSERD11999.8;de=true;minCov=210;pc=1
19	GeMoMa	exon	4203201	4203266	.	+	.	ID=nbis-exon-413453;Parent=PASSSERD11999.8;de=true;minCov=210;pc=1
19	GeMoMa	exon	4203511	4203639	.	+	.	ID=nbis-exon-413454;Parent=PASSSERD11999.8;de=true;minCov=210;pc=1
19	GeMoMa	exon	4204091	4204234	.	+	.	ID=nbis-exon-413455;Parent=PASSSERD11999.8;de=true;minCov=210;pc=1
19	GeMoMa	exon	4205248	4205337	.	+	.	ID=nbis-exon-413456;Parent=PASSSERD11999.8;de=true;minCov=210;pc=1
19	GeMoMa	exon	4205423	4205542	.	+	.	ID=nbis-exon-413457;Parent=PASSSERD11999.8;de=true;minCov=210;pc=1
19	GeMoMa	exon	4205621	4205732	.	+	.	ID=nbis-exon-413458;Parent=PASSSERD11999.8;de=true;minCov=210;pc=1
19	GeMoMa	exon	4205835	4205962	.	+	.	ID=nbis-exon-413459;Parent=PASSSERD11999.8;de=true;minCov=210;pc=1
19	GeMoMa	exon	4206067	4206221	.	+	.	ID=nbis-exon-413460;Parent=PASSSERD11999.8;de=true;minCov=210;pc=1
19	GeMoMa	exon	4207369	4207492	.	+	.	ID=nbis-exon-413461;Parent=PASSSERD11999.8;de=true;minCov=210;pc=1
19	GeMoMa	exon	4207569	4207769	.	+	.	ID=nbis-exon-413462;Parent=PASSSERD11999.8;de=true;minCov=210;pc=1
19	GeMoMa	exon	4208065	4208175	.	+	.	ID=nbis-exon-413463;Parent=PASSSERD11999.8;de=true;minCov=210;pc=1
19	GeMoMa	exon	4208496	4208600	.	+	.	ID=nbis-exon-413464;Parent=PASSSERD11999.8;de=true;minCov=210;pc=1
19	GeMoMa	exon	4208712	4208858	.	+	.	ID=nbis-exon-413465;Parent=PASSSERD11999.8;de=true;minCov=210;pc=1
19	GeMoMa	exon	4208949	4209062	.	+	.	ID=nbis-exon-413466;Parent=PASSSERD11999.8;de=true;minCov=210;pc=1
19	GeMoMa	exon	4209206	4209322	.	+	.	ID=nbis-exon-413467;Parent=PASSSERD11999.8;de=true;minCov=210;pc=1
19	GeMoMa	exon	4209425	4209508	.	+	.	ID=nbis-exon-413468;Parent=PASSSERD11999.8;de=true;minCov=210;pc=1
19	GeMoMa	exon	4209729	4209866	.	+	.	ID=nbis-exon-413469;Parent=PASSSERD11999.8;de=true;minCov=210;pc=1
19	GeMoMa	exon	4210535	4210720	.	+	.	ID=nbis-exon-413470;Parent=PASSSERD11999.8;de=true;minCov=210;pc=1
19	GeMoMa	exon	4210803	4210942	.	+	.	ID=nbis-exon-413471;Parent=PASSSERD11999.8;de=true;minCov=210;pc=1
19	GeMoMa	exon	4212004	4212048	.	+	.	ID=nbis-exon-413472;Parent=PASSSERD11999.8;de=true;minCov=210;pc=1
19	GeMoMa	exon	4213575	4213697	.	+	.	ID=nbis-exon-413473;Parent=PASSSERD11999.8;de=true;minCov=210;pc=1
19	GeMoMa	exon	4214580	4215758	.	+	.	ID=nbis-exon-413474;Parent=PASSSERD11999.8;de=true;minCov=210;pc=1
19	GeMoMa	exon	4216816	4218553	.	+	.	ID=nbis-exon-413475;Parent=PASSSERD11999.8;de=true;minCov=210;pc=1
19	GeMoMa	CDS	4190907	4190943	.	+	0	ID=cds-373003;Parent=PASSSERD11999.8;de=true;minCov=210;pc=1
19	GeMoMa	CDS	4191778	4191836	.	+	2	ID=cds-373004;Parent=PASSSERD11999.8;ae=true;de=true;minCov=210;pc=1
19	GeMoMa	CDS	4192213	4192869	.	+	0	ID=cds-373005;Parent=PASSSERD11999.8;ae=true;de=true;minCov=59;pc=1
19	GeMoMa	CDS	4193052	4193114	.	+	0	ID=cds-373006;Parent=PASSSERD11999.8;ae=true;de=true;minCov=163;pc=1
19	GeMoMa	CDS	4193318	4193410	.	+	0	ID=cds-373007;Parent=PASSSERD11999.8;ae=true;de=true;minCov=224;pc=1
19	GeMoMa	CDS	4193817	4193852	.	+	0	ID=cds-373008;Parent=PASSSERD11999.8;ae=true;de=true;minCov=308;pc=1
19	GeMoMa	CDS	4194439	4194495	.	+	0	ID=cds-373009;Parent=PASSSERD11999.8;ae=true;de=true;minCov=184;pc=1
19	GeMoMa	CDS	4195041	4195128	.	+	0	ID=cds-373010;Parent=PASSSERD11999.8;ae=true;de=true;minCov=505;pc=1
19	GeMoMa	CDS	4195257	4195366	.	+	2	ID=cds-373011;Parent=PASSSERD11999.8;ae=true;de=true;minCov=860;pc=1
19	GeMoMa	CDS	4195445	4195621	.	+	0	ID=cds-373012;Parent=PASSSERD11999.8;ae=true;de=true;minCov=337;pc=1
19	GeMoMa	CDS	4195728	4195938	.	+	0	ID=cds-373013;Parent=PASSSERD11999.8;ae=true;de=true;minCov=329;pc=1
19	GeMoMa	CDS	4196165	4196307	.	+	2	ID=cds-373014;Parent=PASSSERD11999.8;ae=true;de=true;minCov=387;pc=1
19	GeMoMa	CDS	4196986	4197086	.	+	0	ID=cds-373015;Parent=PASSSERD11999.8;ae=true;de=true;minCov=452;pc=1
19	GeMoMa	CDS	4197175	4197238	.	+	1	ID=cds-373016;Parent=PASSSERD11999.8;ae=true;de=true;minCov=553;pc=1
19	GeMoMa	CDS	4197348	4197492	.	+	0	ID=cds-373017;Parent=PASSSERD11999.8;ae=true;de=true;minCov=453;pc=1
19	GeMoMa	CDS	4198919	4198930	.	+	2	ID=cds-373018;Parent=PASSSERD11999.8;ae=true;de=true;minCov=148;pc=1
19	GeMoMa	CDS	4199397	4199573	.	+	2	ID=cds-373019;Parent=PASSSERD11999.8;ae=true;de=true;minCov=410;pc=1
19	GeMoMa	CDS	4199652	4199742	.	+	2	ID=cds-373020;Parent=PASSSERD11999.8;ae=true;de=true;minCov=496;pc=1
19	GeMoMa	CDS	4199820	4200012	.	+	1	ID=cds-373021;Parent=PASSSERD11999.8;ae=true;de=true;minCov=465;pc=1
19	GeMoMa	CDS	4200408	4200494	.	+	0	ID=cds-373022;Parent=PASSSERD11999.8;ae=true;de=true;minCov=370;pc=1
19	GeMoMa	CDS	4201078	4201219	.	+	0	ID=cds-373023;Parent=PASSSERD11999.8;ae=true;de=true;minCov=343;pc=1
19	GeMoMa	CDS	4201428	4201587	.	+	2	ID=cds-373024;Parent=PASSSERD11999.8;ae=true;de=true;minCov=442;pc=1
19	GeMoMa	CDS	4201660	4201846	.	+	1	ID=cds-373025;Parent=PASSSERD11999.8;ae=true;de=true;minCov=422;pc=1
19	GeMoMa	CDS	4201948	4202182	.	+	0	ID=cds-373026;Parent=PASSSERD11999.8;ae=true;de=true;minCov=711;pc=1
19	GeMoMa	CDS	4203003	4203112	.	+	2	ID=cds-373027;Parent=PASSSERD11999.8;ae=true;de=true;minCov=566;pc=1
19	GeMoMa	CDS	4203201	4203266	.	+	0	ID=cds-373028;Parent=PASSSERD11999.8;ae=true;de=true;minCov=602;pc=1
19	GeMoMa	CDS	4203511	4203639	.	+	0	ID=cds-373029;Parent=PASSSERD11999.8;ae=true;de=true;minCov=594;pc=1
19	GeMoMa	CDS	4204091	4204234	.	+	0	ID=cds-373030;Parent=PASSSERD11999.8;ae=true;de=true;minCov=787;pc=1
19	GeMoMa	CDS	4205248	4205337	.	+	0	ID=cds-373031;Parent=PASSSERD11999.8;ae=true;de=true;minCov=808;pc=1
19	GeMoMa	CDS	4205423	4205542	.	+	0	ID=cds-373032;Parent=PASSSERD11999.8;ae=true;de=true;minCov=686;pc=1
19	GeMoMa	CDS	4205621	4205732	.	+	0	ID=cds-373033;Parent=PASSSERD11999.8;ae=true;de=true;minCov=673;pc=1
19	GeMoMa	CDS	4205835	4205962	.	+	2	ID=cds-373034;Parent=PASSSERD11999.8;ae=true;de=true;minCov=763;pc=1
19	GeMoMa	CDS	4206067	4206221	.	+	0	ID=cds-373035;Parent=PASSSERD11999.8;ae=true;de=true;minCov=687;pc=1
19	GeMoMa	CDS	4207369	4207492	.	+	1	ID=cds-373036;Parent=PASSSERD11999.8;ae=true;de=true;minCov=546;pc=1
19	GeMoMa	CDS	4207569	4207769	.	+	0	ID=cds-373037;Parent=PASSSERD11999.8;ae=true;de=true;minCov=582;pc=1
19	GeMoMa	CDS	4208065	4208175	.	+	0	ID=cds-373038;Parent=PASSSERD11999.8;ae=true;de=true;minCov=836;pc=1
19	GeMoMa	CDS	4208496	4208600	.	+	0	ID=cds-373039;Parent=PASSSERD11999.8;ae=true;de=true;minCov=1205;pc=1
19	GeMoMa	CDS	4208712	4208858	.	+	0	ID=cds-373040;Parent=PASSSERD11999.8;ae=true;de=true;minCov=1491;pc=1
19	GeMoMa	CDS	4208949	4209062	.	+	0	ID=cds-373041;Parent=PASSSERD11999.8;ae=true;de=true;minCov=1283;pc=1
19	GeMoMa	CDS	4209206	4209322	.	+	0	ID=cds-373042;Parent=PASSSERD11999.8;ae=true;de=true;minCov=994;pc=1
19	GeMoMa	CDS	4209425	4209508	.	+	0	ID=cds-373043;Parent=PASSSERD11999.8;ae=true;de=true;minCov=1001;pc=1
19	GeMoMa	CDS	4209729	4209866	.	+	0	ID=cds-373044;Parent=PASSSERD11999.8;ae=true;de=true;minCov=1025;pc=1
19	GeMoMa	CDS	4210535	4210720	.	+	0	ID=cds-373045;Parent=PASSSERD11999.8;ae=true;de=true;minCov=991;pc=1
19	GeMoMa	CDS	4210803	4210942	.	+	0	ID=cds-373046;Parent=PASSSERD11999.8;ae=true;de=true;minCov=998;pc=1
19	GeMoMa	CDS	4212004	4212048	.	+	1	ID=cds-373047;Parent=PASSSERD11999.8;ae=true;de=true;minCov=767;pc=1
19	GeMoMa	CDS	4213575	4213697	.	+	1	ID=cds-373048;Parent=PASSSERD11999.8;ae=true;de=true;minCov=1340;pc=1
19	GeMoMa	CDS	4214580	4215750	.	+	1	ID=cds-373049;Parent=PASSSERD11999.8;ae=true;minCov=563;pc=1
19	AnnotationFinalizer_	five_prime_UTR	4189755	4190034	.	+	.	ID=five_prime_utr-49542;Parent=PASSSERD11999.8
19	AnnotationFinalizer_	five_prime_UTR	4190878	4190906	.	+	.	ID=five_prime_utr-49543;Parent=PASSSERD11999.8
19	AnnotationFinalizer_	three_prime_UTR	4215751	4215758	.	+	.	ID=three_prime_utr-40226;Parent=PASSSERD11999.8
19	AnnotationFinalizer_	three_prime_UTR	4216816	4218553	.	+	.	ID=three_prime_utr-40227;Parent=PASSSERD11999.8
19	GeMoMa	mRNA	4189755	4218553	11868	+	.	ID=PASSSERD11999.9;Parent=PASSSERD11999;aa=2395;avgCov=762.6612;bestScore=11868;ce=46;evidence=1;iAA=0.9854;lpm=595;maxGap=5;maxScore=12117;minCov=59;minSplitReads=84;nps=0;oldID=onychos_rna-XM_041423157.1_R0;pAA=0.9888;prediction=0;raa=2401;rce=46;ref-gene=onychos_gene-MYO18A;start=M;stop=*;sumWeight=1.0;tae=1;tde=1;tie=1;tpc=1
19	GeMoMa	exon	4189755	4190034	.	+	.	ID=nbis-exon-413476;Parent=PASSSERD11999.9;de=true;minCov=210;pc=1
19	GeMoMa	exon	4190878	4190943	.	+	.	ID=nbis-exon-413477;Parent=PASSSERD11999.9;de=true;minCov=210;pc=1
19	GeMoMa	exon	4191778	4191836	.	+	.	ID=nbis-exon-413478;Parent=PASSSERD11999.9;de=true;minCov=210;pc=1
19	GeMoMa	exon	4192213	4192869	.	+	.	ID=nbis-exon-413479;Parent=PASSSERD11999.9;de=true;minCov=210;pc=1
19	GeMoMa	exon	4193052	4193114	.	+	.	ID=nbis-exon-413480;Parent=PASSSERD11999.9;de=true;minCov=210;pc=1
19	GeMoMa	exon	4193318	4193422	.	+	.	ID=nbis-exon-413481;Parent=PASSSERD11999.9;de=true;minCov=210;pc=1
19	GeMoMa	exon	4193817	4193852	.	+	.	ID=nbis-exon-413482;Parent=PASSSERD11999.9;de=true;minCov=210;pc=1
19	GeMoMa	exon	4194439	4194495	.	+	.	ID=nbis-exon-413483;Parent=PASSSERD11999.9;de=true;minCov=210;pc=1
19	GeMoMa	exon	4195041	4195128	.	+	.	ID=nbis-exon-413484;Parent=PASSSERD11999.9;de=true;minCov=210;pc=1
19	GeMoMa	exon	4195257	4195366	.	+	.	ID=nbis-exon-413485;Parent=PASSSERD11999.9;de=true;minCov=210;pc=1
19	GeMoMa	exon	4195445	4195621	.	+	.	ID=nbis-exon-413486;Parent=PASSSERD11999.9;de=true;minCov=210;pc=1
19	GeMoMa	exon	4195728	4195938	.	+	.	ID=nbis-exon-413487;Parent=PASSSERD11999.9;de=true;minCov=210;pc=1
19	GeMoMa	exon	4196165	4196307	.	+	.	ID=nbis-exon-413488;Parent=PASSSERD11999.9;de=true;minCov=210;pc=1
19	GeMoMa	exon	4196986	4197086	.	+	.	ID=nbis-exon-413489;Parent=PASSSERD11999.9;de=true;minCov=210;pc=1
19	GeMoMa	exon	4197175	4197238	.	+	.	ID=nbis-exon-413490;Parent=PASSSERD11999.9;de=true;minCov=210;pc=1
19	GeMoMa	exon	4197348	4197492	.	+	.	ID=nbis-exon-413491;Parent=PASSSERD11999.9;de=true;minCov=210;pc=1
19	GeMoMa	exon	4199397	4199573	.	+	.	ID=nbis-exon-413492;Parent=PASSSERD11999.9;de=true;minCov=210;pc=1
19	GeMoMa	exon	4199652	4199742	.	+	.	ID=nbis-exon-413493;Parent=PASSSERD11999.9;de=true;minCov=210;pc=1
19	GeMoMa	exon	4199820	4200012	.	+	.	ID=nbis-exon-413494;Parent=PASSSERD11999.9;de=true;minCov=210;pc=1
19	GeMoMa	exon	4200408	4200494	.	+	.	ID=nbis-exon-413495;Parent=PASSSERD11999.9;de=true;minCov=210;pc=1
19	GeMoMa	exon	4201078	4201219	.	+	.	ID=nbis-exon-413496;Parent=PASSSERD11999.9;de=true;minCov=210;pc=1
19	GeMoMa	exon	4201428	4201587	.	+	.	ID=nbis-exon-413497;Parent=PASSSERD11999.9;de=true;minCov=210;pc=1
19	GeMoMa	exon	4201660	4201846	.	+	.	ID=nbis-exon-413498;Parent=PASSSERD11999.9;de=true;minCov=210;pc=1
19	GeMoMa	exon	4201948	4202182	.	+	.	ID=nbis-exon-413499;Parent=PASSSERD11999.9;de=true;minCov=210;pc=1
19	GeMoMa	exon	4203003	4203112	.	+	.	ID=nbis-exon-413500;Parent=PASSSERD11999.9;de=true;minCov=210;pc=1
19	GeMoMa	exon	4203201	4203266	.	+	.	ID=nbis-exon-413501;Parent=PASSSERD11999.9;de=true;minCov=210;pc=1
19	GeMoMa	exon	4203511	4203639	.	+	.	ID=nbis-exon-413502;Parent=PASSSERD11999.9;de=true;minCov=210;pc=1
19	GeMoMa	exon	4204091	4204234	.	+	.	ID=nbis-exon-413503;Parent=PASSSERD11999.9;de=true;minCov=210;pc=1
19	GeMoMa	exon	4205248	4205337	.	+	.	ID=nbis-exon-413504;Parent=PASSSERD11999.9;de=true;minCov=210;pc=1
19	GeMoMa	exon	4205423	4205542	.	+	.	ID=nbis-exon-413505;Parent=PASSSERD11999.9;de=true;minCov=210;pc=1
19	GeMoMa	exon	4205621	4205732	.	+	.	ID=nbis-exon-413506;Parent=PASSSERD11999.9;de=true;minCov=210;pc=1
19	GeMoMa	exon	4205835	4205962	.	+	.	ID=nbis-exon-413507;Parent=PASSSERD11999.9;de=true;minCov=210;pc=1
19	GeMoMa	exon	4206067	4206221	.	+	.	ID=nbis-exon-413508;Parent=PASSSERD11999.9;de=true;minCov=210;pc=1
19	GeMoMa	exon	4207369	4207492	.	+	.	ID=nbis-exon-413509;Parent=PASSSERD11999.9;de=true;minCov=210;pc=1
19	GeMoMa	exon	4207569	4207769	.	+	.	ID=nbis-exon-413510;Parent=PASSSERD11999.9;de=true;minCov=210;pc=1
19	GeMoMa	exon	4208065	4208175	.	+	.	ID=nbis-exon-413511;Parent=PASSSERD11999.9;de=true;minCov=210;pc=1
19	GeMoMa	exon	4208496	4208600	.	+	.	ID=nbis-exon-413512;Parent=PASSSERD11999.9;de=true;minCov=210;pc=1
19	GeMoMa	exon	4208712	4208858	.	+	.	ID=nbis-exon-413513;Parent=PASSSERD11999.9;de=true;minCov=210;pc=1
19	GeMoMa	exon	4208949	4209062	.	+	.	ID=nbis-exon-413514;Parent=PASSSERD11999.9;de=true;minCov=210;pc=1
19	GeMoMa	exon	4209206	4209322	.	+	.	ID=nbis-exon-413515;Parent=PASSSERD11999.9;de=true;minCov=210;pc=1
19	GeMoMa	exon	4209425	4209508	.	+	.	ID=nbis-exon-413516;Parent=PASSSERD11999.9;de=true;minCov=210;pc=1
19	GeMoMa	exon	4209729	4209866	.	+	.	ID=nbis-exon-413517;Parent=PASSSERD11999.9;de=true;minCov=210;pc=1
19	GeMoMa	exon	4210535	4210720	.	+	.	ID=nbis-exon-413518;Parent=PASSSERD11999.9;de=true;minCov=210;pc=1
19	GeMoMa	exon	4210803	4210942	.	+	.	ID=nbis-exon-413519;Parent=PASSSERD11999.9;de=true;minCov=210;pc=1
19	GeMoMa	exon	4212004	4212048	.	+	.	ID=nbis-exon-413520;Parent=PASSSERD11999.9;de=true;minCov=210;pc=1
19	GeMoMa	exon	4213575	4213697	.	+	.	ID=nbis-exon-413521;Parent=PASSSERD11999.9;de=true;minCov=210;pc=1
19	GeMoMa	exon	4214580	4215758	.	+	.	ID=nbis-exon-413522;Parent=PASSSERD11999.9;de=true;minCov=210;pc=1
19	GeMoMa	exon	4216816	4218553	.	+	.	ID=nbis-exon-413523;Parent=PASSSERD11999.9;de=true;minCov=210;pc=1
19	GeMoMa	CDS	4190907	4190943	.	+	0	ID=cds-373050;Parent=PASSSERD11999.9;de=true;minCov=210;pc=1
19	GeMoMa	CDS	4191778	4191836	.	+	2	ID=cds-373051;Parent=PASSSERD11999.9;ae=true;de=true;minCov=210;pc=1
19	GeMoMa	CDS	4192213	4192869	.	+	0	ID=cds-373052;Parent=PASSSERD11999.9;ae=true;de=true;minCov=59;pc=1
19	GeMoMa	CDS	4193052	4193114	.	+	0	ID=cds-373053;Parent=PASSSERD11999.9;ae=true;de=true;minCov=163;pc=1
19	GeMoMa	CDS	4193318	4193422	.	+	0	ID=cds-373054;Parent=PASSSERD11999.9;ae=true;de=true;minCov=116;pc=1
19	GeMoMa	CDS	4193817	4193852	.	+	0	ID=cds-373055;Parent=PASSSERD11999.9;ae=true;de=true;minCov=308;pc=1
19	GeMoMa	CDS	4194439	4194495	.	+	0	ID=cds-373056;Parent=PASSSERD11999.9;ae=true;de=true;minCov=184;pc=1
19	GeMoMa	CDS	4195041	4195128	.	+	0	ID=cds-373057;Parent=PASSSERD11999.9;ae=true;de=true;minCov=505;pc=1
19	GeMoMa	CDS	4195257	4195366	.	+	2	ID=cds-373058;Parent=PASSSERD11999.9;ae=true;de=true;minCov=860;pc=1
19	GeMoMa	CDS	4195445	4195621	.	+	0	ID=cds-373059;Parent=PASSSERD11999.9;ae=true;de=true;minCov=337;pc=1
19	GeMoMa	CDS	4195728	4195938	.	+	0	ID=cds-373060;Parent=PASSSERD11999.9;ae=true;de=true;minCov=329;pc=1
19	GeMoMa	CDS	4196165	4196307	.	+	2	ID=cds-373061;Parent=PASSSERD11999.9;ae=true;de=true;minCov=387;pc=1
19	GeMoMa	CDS	4196986	4197086	.	+	0	ID=cds-373062;Parent=PASSSERD11999.9;ae=true;de=true;minCov=452;pc=1
19	GeMoMa	CDS	4197175	4197238	.	+	1	ID=cds-373063;Parent=PASSSERD11999.9;ae=true;de=true;minCov=553;pc=1
19	GeMoMa	CDS	4197348	4197492	.	+	0	ID=cds-373064;Parent=PASSSERD11999.9;ae=true;de=true;minCov=453;pc=1
19	GeMoMa	CDS	4199397	4199573	.	+	2	ID=cds-373065;Parent=PASSSERD11999.9;ae=true;de=true;minCov=410;pc=1
19	GeMoMa	CDS	4199652	4199742	.	+	2	ID=cds-373066;Parent=PASSSERD11999.9;ae=true;de=true;minCov=496;pc=1
19	GeMoMa	CDS	4199820	4200012	.	+	1	ID=cds-373067;Parent=PASSSERD11999.9;ae=true;de=true;minCov=465;pc=1
19	GeMoMa	CDS	4200408	4200494	.	+	0	ID=cds-373068;Parent=PASSSERD11999.9;ae=true;de=true;minCov=370;pc=1
19	GeMoMa	CDS	4201078	4201219	.	+	0	ID=cds-373069;Parent=PASSSERD11999.9;ae=true;de=true;minCov=343;pc=1
19	GeMoMa	CDS	4201428	4201587	.	+	2	ID=cds-373070;Parent=PASSSERD11999.9;ae=true;de=true;minCov=442;pc=1
19	GeMoMa	CDS	4201660	4201846	.	+	1	ID=cds-373071;Parent=PASSSERD11999.9;ae=true;de=true;minCov=422;pc=1
19	GeMoMa	CDS	4201948	4202182	.	+	0	ID=cds-373072;Parent=PASSSERD11999.9;ae=true;de=true;minCov=711;pc=1
19	GeMoMa	CDS	4203003	4203112	.	+	2	ID=cds-373073;Parent=PASSSERD11999.9;ae=true;de=true;minCov=566;pc=1
19	GeMoMa	CDS	4203201	4203266	.	+	0	ID=cds-373074;Parent=PASSSERD11999.9;ae=true;de=true;minCov=602;pc=1
19	GeMoMa	CDS	4203511	4203639	.	+	0	ID=cds-373075;Parent=PASSSERD11999.9;ae=true;de=true;minCov=594;pc=1
19	GeMoMa	CDS	4204091	4204234	.	+	0	ID=cds-373076;Parent=PASSSERD11999.9;ae=true;de=true;minCov=787;pc=1
19	GeMoMa	CDS	4205248	4205337	.	+	0	ID=cds-373077;Parent=PASSSERD11999.9;ae=true;de=true;minCov=808;pc=1
19	GeMoMa	CDS	4205423	4205542	.	+	0	ID=cds-373078;Parent=PASSSERD11999.9;ae=true;de=true;minCov=686;pc=1
19	GeMoMa	CDS	4205621	4205732	.	+	0	ID=cds-373079;Parent=PASSSERD11999.9;ae=true;de=true;minCov=673;pc=1
19	GeMoMa	CDS	4205835	4205962	.	+	2	ID=cds-373080;Parent=PASSSERD11999.9;ae=true;de=true;minCov=763;pc=1
19	GeMoMa	CDS	4206067	4206221	.	+	0	ID=cds-373081;Parent=PASSSERD11999.9;ae=true;de=true;minCov=687;pc=1
19	GeMoMa	CDS	4207369	4207492	.	+	1	ID=cds-373082;Parent=PASSSERD11999.9;ae=true;de=true;minCov=546;pc=1
19	GeMoMa	CDS	4207569	4207769	.	+	0	ID=cds-373083;Parent=PASSSERD11999.9;ae=true;de=true;minCov=582;pc=1
19	GeMoMa	CDS	4208065	4208175	.	+	0	ID=cds-373084;Parent=PASSSERD11999.9;ae=true;de=true;minCov=836;pc=1
19	GeMoMa	CDS	4208496	4208600	.	+	0	ID=cds-373085;Parent=PASSSERD11999.9;ae=true;de=true;minCov=1205;pc=1
19	GeMoMa	CDS	4208712	4208858	.	+	0	ID=cds-373086;Parent=PASSSERD11999.9;ae=true;de=true;minCov=1491;pc=1
19	GeMoMa	CDS	4208949	4209062	.	+	0	ID=cds-373087;Parent=PASSSERD11999.9;ae=true;de=true;minCov=1283;pc=1
19	GeMoMa	CDS	4209206	4209322	.	+	0	ID=cds-373088;Parent=PASSSERD11999.9;ae=true;de=true;minCov=994;pc=1
19	GeMoMa	CDS	4209425	4209508	.	+	0	ID=cds-373089;Parent=PASSSERD11999.9;ae=true;de=true;minCov=1001;pc=1
19	GeMoMa	CDS	4209729	4209866	.	+	0	ID=cds-373090;Parent=PASSSERD11999.9;ae=true;de=true;minCov=1025;pc=1
19	GeMoMa	CDS	4210535	4210720	.	+	0	ID=cds-373091;Parent=PASSSERD11999.9;ae=true;de=true;minCov=991;pc=1
19	GeMoMa	CDS	4210803	4210942	.	+	0	ID=cds-373092;Parent=PASSSERD11999.9;ae=true;de=true;minCov=998;pc=1
19	GeMoMa	CDS	4212004	4212048	.	+	1	ID=cds-373093;Parent=PASSSERD11999.9;ae=true;de=true;minCov=767;pc=1
19	GeMoMa	CDS	4213575	4213697	.	+	1	ID=cds-373094;Parent=PASSSERD11999.9;ae=true;de=true;minCov=1340;pc=1
19	GeMoMa	CDS	4214580	4215750	.	+	1	ID=cds-373095;Parent=PASSSERD11999.9;ae=true;minCov=563;pc=1
19	AnnotationFinalizer_	five_prime_UTR	4189755	4190034	.	+	.	ID=five_prime_utr-49544;Parent=PASSSERD11999.9
19	AnnotationFinalizer_	five_prime_UTR	4190878	4190906	.	+	.	ID=five_prime_utr-49545;Parent=PASSSERD11999.9
19	AnnotationFinalizer_	three_prime_UTR	4215751	4215758	.	+	.	ID=three_prime_utr-40228;Parent=PASSSERD11999.9
19	AnnotationFinalizer_	three_prime_UTR	4216816	4218553	.	+	.	ID=three_prime_utr-40229;Parent=PASSSERD11999.9
19	GeMoMa	mRNA	4189755	4218553	11816	+	.	ID=PASSSERD11999.10;Parent=PASSSERD11999;aa=2384;avgCov=761.4034;bestScore=11816;ce=46;evidence=1;iAA=0.9854;lpm=580;maxGap=5;maxScore=12065;minCov=59;minSplitReads=84;nps=0;oldID=onychos_rna-XM_041423159.1_R0;pAA=0.9887;prediction=0;raa=2390;rce=46;ref-gene=onychos_gene-MYO18A;start=M;stop=*;sumWeight=1.0;tae=1;tde=1;tie=1;tpc=1
19	GeMoMa	exon	4189755	4190034	.	+	.	ID=nbis-exon-412404;Parent=PASSSERD11999.10;de=true;minCov=210;pc=1
19	GeMoMa	exon	4190878	4190943	.	+	.	ID=nbis-exon-412405;Parent=PASSSERD11999.10;de=true;minCov=210;pc=1
19	GeMoMa	exon	4191778	4191836	.	+	.	ID=nbis-exon-412406;Parent=PASSSERD11999.10;de=true;minCov=210;pc=1
19	GeMoMa	exon	4192213	4192869	.	+	.	ID=nbis-exon-412407;Parent=PASSSERD11999.10;de=true;minCov=210;pc=1
19	GeMoMa	exon	4193052	4193114	.	+	.	ID=nbis-exon-412408;Parent=PASSSERD11999.10;de=true;minCov=210;pc=1
19	GeMoMa	exon	4193318	4193422	.	+	.	ID=nbis-exon-412409;Parent=PASSSERD11999.10;de=true;minCov=210;pc=1
19	GeMoMa	exon	4193817	4193852	.	+	.	ID=nbis-exon-412410;Parent=PASSSERD11999.10;de=true;minCov=210;pc=1
19	GeMoMa	exon	4194439	4194495	.	+	.	ID=nbis-exon-412411;Parent=PASSSERD11999.10;de=true;minCov=210;pc=1
19	GeMoMa	exon	4195041	4195128	.	+	.	ID=nbis-exon-412412;Parent=PASSSERD11999.10;de=true;minCov=210;pc=1
19	GeMoMa	exon	4195257	4195366	.	+	.	ID=nbis-exon-412413;Parent=PASSSERD11999.10;de=true;minCov=210;pc=1
19	GeMoMa	exon	4195445	4195621	.	+	.	ID=nbis-exon-412414;Parent=PASSSERD11999.10;de=true;minCov=210;pc=1
19	GeMoMa	exon	4195728	4195938	.	+	.	ID=nbis-exon-412415;Parent=PASSSERD11999.10;de=true;minCov=210;pc=1
19	GeMoMa	exon	4196165	4196307	.	+	.	ID=nbis-exon-412416;Parent=PASSSERD11999.10;de=true;minCov=210;pc=1
19	GeMoMa	exon	4196986	4197086	.	+	.	ID=nbis-exon-412417;Parent=PASSSERD11999.10;de=true;minCov=210;pc=1
19	GeMoMa	exon	4197175	4197238	.	+	.	ID=nbis-exon-412418;Parent=PASSSERD11999.10;de=true;minCov=210;pc=1
19	GeMoMa	exon	4197348	4197492	.	+	.	ID=nbis-exon-412419;Parent=PASSSERD11999.10;de=true;minCov=210;pc=1
19	GeMoMa	exon	4198919	4198930	.	+	.	ID=nbis-exon-412420;Parent=PASSSERD11999.10;de=true;minCov=210;pc=1
19	GeMoMa	exon	4199397	4199573	.	+	.	ID=nbis-exon-412421;Parent=PASSSERD11999.10;de=true;minCov=210;pc=1
19	GeMoMa	exon	4199652	4199742	.	+	.	ID=nbis-exon-412422;Parent=PASSSERD11999.10;de=true;minCov=210;pc=1
19	GeMoMa	exon	4199820	4200012	.	+	.	ID=nbis-exon-412423;Parent=PASSSERD11999.10;de=true;minCov=210;pc=1
19	GeMoMa	exon	4200408	4200494	.	+	.	ID=nbis-exon-412424;Parent=PASSSERD11999.10;de=true;minCov=210;pc=1
19	GeMoMa	exon	4201078	4201219	.	+	.	ID=nbis-exon-412425;Parent=PASSSERD11999.10;de=true;minCov=210;pc=1
19	GeMoMa	exon	4201428	4201587	.	+	.	ID=nbis-exon-412426;Parent=PASSSERD11999.10;de=true;minCov=210;pc=1
19	GeMoMa	exon	4201660	4201846	.	+	.	ID=nbis-exon-412427;Parent=PASSSERD11999.10;de=true;minCov=210;pc=1
19	GeMoMa	exon	4201948	4202182	.	+	.	ID=nbis-exon-412428;Parent=PASSSERD11999.10;de=true;minCov=210;pc=1
19	GeMoMa	exon	4203003	4203112	.	+	.	ID=nbis-exon-412429;Parent=PASSSERD11999.10;de=true;minCov=210;pc=1
19	GeMoMa	exon	4203201	4203266	.	+	.	ID=nbis-exon-412430;Parent=PASSSERD11999.10;de=true;minCov=210;pc=1
19	GeMoMa	exon	4203511	4203639	.	+	.	ID=nbis-exon-412431;Parent=PASSSERD11999.10;de=true;minCov=210;pc=1
19	GeMoMa	exon	4204091	4204234	.	+	.	ID=nbis-exon-412432;Parent=PASSSERD11999.10;de=true;minCov=210;pc=1
19	GeMoMa	exon	4205248	4205337	.	+	.	ID=nbis-exon-412433;Parent=PASSSERD11999.10;de=true;minCov=210;pc=1
19	GeMoMa	exon	4205423	4205542	.	+	.	ID=nbis-exon-412434;Parent=PASSSERD11999.10;de=true;minCov=210;pc=1
19	GeMoMa	exon	4205621	4205732	.	+	.	ID=nbis-exon-412435;Parent=PASSSERD11999.10;de=true;minCov=210;pc=1
19	GeMoMa	exon	4205835	4205962	.	+	.	ID=nbis-exon-412436;Parent=PASSSERD11999.10;de=true;minCov=210;pc=1
19	GeMoMa	exon	4206067	4206221	.	+	.	ID=nbis-exon-412437;Parent=PASSSERD11999.10;de=true;minCov=210;pc=1
19	GeMoMa	exon	4207369	4207492	.	+	.	ID=nbis-exon-412438;Parent=PASSSERD11999.10;de=true;minCov=210;pc=1
19	GeMoMa	exon	4207569	4207769	.	+	.	ID=nbis-exon-412439;Parent=PASSSERD11999.10;de=true;minCov=210;pc=1
19	GeMoMa	exon	4208065	4208175	.	+	.	ID=nbis-exon-412440;Parent=PASSSERD11999.10;de=true;minCov=210;pc=1
19	GeMoMa	exon	4208496	4208600	.	+	.	ID=nbis-exon-412441;Parent=PASSSERD11999.10;de=true;minCov=210;pc=1
19	GeMoMa	exon	4208712	4208858	.	+	.	ID=nbis-exon-412442;Parent=PASSSERD11999.10;de=true;minCov=210;pc=1
19	GeMoMa	exon	4208949	4209062	.	+	.	ID=nbis-exon-412443;Parent=PASSSERD11999.10;de=true;minCov=210;pc=1
19	GeMoMa	exon	4209206	4209322	.	+	.	ID=nbis-exon-412444;Parent=PASSSERD11999.10;de=true;minCov=210;pc=1
19	GeMoMa	exon	4209425	4209508	.	+	.	ID=nbis-exon-412445;Parent=PASSSERD11999.10;de=true;minCov=210;pc=1
19	GeMoMa	exon	4209729	4209866	.	+	.	ID=nbis-exon-412446;Parent=PASSSERD11999.10;de=true;minCov=210;pc=1
19	GeMoMa	exon	4210535	4210720	.	+	.	ID=nbis-exon-412447;Parent=PASSSERD11999.10;de=true;minCov=210;pc=1
19	GeMoMa	exon	4210803	4210942	.	+	.	ID=nbis-exon-412448;Parent=PASSSERD11999.10;de=true;minCov=210;pc=1
19	GeMoMa	exon	4213575	4213697	.	+	.	ID=nbis-exon-412449;Parent=PASSSERD11999.10;de=true;minCov=210;pc=1
19	GeMoMa	exon	4214580	4215758	.	+	.	ID=nbis-exon-412450;Parent=PASSSERD11999.10;de=true;minCov=210;pc=1
19	GeMoMa	exon	4216816	4218553	.	+	.	ID=nbis-exon-412451;Parent=PASSSERD11999.10;de=true;minCov=210;pc=1
19	GeMoMa	CDS	4190907	4190943	.	+	0	ID=cds-373096;Parent=PASSSERD11999.10;de=true;minCov=210;pc=1
19	GeMoMa	CDS	4191778	4191836	.	+	2	ID=cds-373097;Parent=PASSSERD11999.10;ae=true;de=true;minCov=210;pc=1
19	GeMoMa	CDS	4192213	4192869	.	+	0	ID=cds-373098;Parent=PASSSERD11999.10;ae=true;de=true;minCov=59;pc=1
19	GeMoMa	CDS	4193052	4193114	.	+	0	ID=cds-373099;Parent=PASSSERD11999.10;ae=true;de=true;minCov=163;pc=1
19	GeMoMa	CDS	4193318	4193422	.	+	0	ID=cds-373100;Parent=PASSSERD11999.10;ae=true;de=true;minCov=116;pc=1
19	GeMoMa	CDS	4193817	4193852	.	+	0	ID=cds-373101;Parent=PASSSERD11999.10;ae=true;de=true;minCov=308;pc=1
19	GeMoMa	CDS	4194439	4194495	.	+	0	ID=cds-373102;Parent=PASSSERD11999.10;ae=true;de=true;minCov=184;pc=1
19	GeMoMa	CDS	4195041	4195128	.	+	0	ID=cds-373103;Parent=PASSSERD11999.10;ae=true;de=true;minCov=505;pc=1
19	GeMoMa	CDS	4195257	4195366	.	+	2	ID=cds-373104;Parent=PASSSERD11999.10;ae=true;de=true;minCov=860;pc=1
19	GeMoMa	CDS	4195445	4195621	.	+	0	ID=cds-373105;Parent=PASSSERD11999.10;ae=true;de=true;minCov=337;pc=1
19	GeMoMa	CDS	4195728	4195938	.	+	0	ID=cds-373106;Parent=PASSSERD11999.10;ae=true;de=true;minCov=329;pc=1
19	GeMoMa	CDS	4196165	4196307	.	+	2	ID=cds-373107;Parent=PASSSERD11999.10;ae=true;de=true;minCov=387;pc=1
19	GeMoMa	CDS	4196986	4197086	.	+	0	ID=cds-373108;Parent=PASSSERD11999.10;ae=true;de=true;minCov=452;pc=1
19	GeMoMa	CDS	4197175	4197238	.	+	1	ID=cds-373109;Parent=PASSSERD11999.10;ae=true;de=true;minCov=553;pc=1
19	GeMoMa	CDS	4197348	4197492	.	+	0	ID=cds-373110;Parent=PASSSERD11999.10;ae=true;de=true;minCov=453;pc=1
19	GeMoMa	CDS	4198919	4198930	.	+	2	ID=cds-373111;Parent=PASSSERD11999.10;ae=true;de=true;minCov=148;pc=1
19	GeMoMa	CDS	4199397	4199573	.	+	2	ID=cds-373112;Parent=PASSSERD11999.10;ae=true;de=true;minCov=410;pc=1
19	GeMoMa	CDS	4199652	4199742	.	+	2	ID=cds-373113;Parent=PASSSERD11999.10;ae=true;de=true;minCov=496;pc=1
19	GeMoMa	CDS	4199820	4200012	.	+	1	ID=cds-373114;Parent=PASSSERD11999.10;ae=true;de=true;minCov=465;pc=1
19	GeMoMa	CDS	4200408	4200494	.	+	0	ID=cds-373115;Parent=PASSSERD11999.10;ae=true;de=true;minCov=370;pc=1
19	GeMoMa	CDS	4201078	4201219	.	+	0	ID=cds-373116;Parent=PASSSERD11999.10;ae=true;de=true;minCov=343;pc=1
19	GeMoMa	CDS	4201428	4201587	.	+	2	ID=cds-373117;Parent=PASSSERD11999.10;ae=true;de=true;minCov=442;pc=1
19	GeMoMa	CDS	4201660	4201846	.	+	1	ID=cds-373118;Parent=PASSSERD11999.10;ae=true;de=true;minCov=422;pc=1
19	GeMoMa	CDS	4201948	4202182	.	+	0	ID=cds-373119;Parent=PASSSERD11999.10;ae=true;de=true;minCov=711;pc=1
19	GeMoMa	CDS	4203003	4203112	.	+	2	ID=cds-373120;Parent=PASSSERD11999.10;ae=true;de=true;minCov=566;pc=1
19	GeMoMa	CDS	4203201	4203266	.	+	0	ID=cds-373121;Parent=PASSSERD11999.10;ae=true;de=true;minCov=602;pc=1
19	GeMoMa	CDS	4203511	4203639	.	+	0	ID=cds-373122;Parent=PASSSERD11999.10;ae=true;de=true;minCov=594;pc=1
19	GeMoMa	CDS	4204091	4204234	.	+	0	ID=cds-373123;Parent=PASSSERD11999.10;ae=true;de=true;minCov=787;pc=1
19	GeMoMa	CDS	4205248	4205337	.	+	0	ID=cds-373124;Parent=PASSSERD11999.10;ae=true;de=true;minCov=808;pc=1
19	GeMoMa	CDS	4205423	4205542	.	+	0	ID=cds-373125;Parent=PASSSERD11999.10;ae=true;de=true;minCov=686;pc=1
19	GeMoMa	CDS	4205621	4205732	.	+	0	ID=cds-373126;Parent=PASSSERD11999.10;ae=true;de=true;minCov=673;pc=1
19	GeMoMa	CDS	4205835	4205962	.	+	2	ID=cds-373127;Parent=PASSSERD11999.10;ae=true;de=true;minCov=763;pc=1
19	GeMoMa	CDS	4206067	4206221	.	+	0	ID=cds-373128;Parent=PASSSERD11999.10;ae=true;de=true;minCov=687;pc=1
19	GeMoMa	CDS	4207369	4207492	.	+	1	ID=cds-373129;Parent=PASSSERD11999.10;ae=true;de=true;minCov=546;pc=1
19	GeMoMa	CDS	4207569	4207769	.	+	0	ID=cds-373130;Parent=PASSSERD11999.10;ae=true;de=true;minCov=582;pc=1
19	GeMoMa	CDS	4208065	4208175	.	+	0	ID=cds-373131;Parent=PASSSERD11999.10;ae=true;de=true;minCov=836;pc=1
19	GeMoMa	CDS	4208496	4208600	.	+	0	ID=cds-373132;Parent=PASSSERD11999.10;ae=true;de=true;minCov=1205;pc=1
19	GeMoMa	CDS	4208712	4208858	.	+	0	ID=cds-373133;Parent=PASSSERD11999.10;ae=true;de=true;minCov=1491;pc=1
19	GeMoMa	CDS	4208949	4209062	.	+	0	ID=cds-373134;Parent=PASSSERD11999.10;ae=true;de=true;minCov=1283;pc=1
19	GeMoMa	CDS	4209206	4209322	.	+	0	ID=cds-373135;Parent=PASSSERD11999.10;ae=true;de=true;minCov=994;pc=1
19	GeMoMa	CDS	4209425	4209508	.	+	0	ID=cds-373136;Parent=PASSSERD11999.10;ae=true;de=true;minCov=1001;pc=1
19	GeMoMa	CDS	4209729	4209866	.	+	0	ID=cds-373137;Parent=PASSSERD11999.10;ae=true;de=true;minCov=1025;pc=1
19	GeMoMa	CDS	4210535	4210720	.	+	0	ID=cds-373138;Parent=PASSSERD11999.10;ae=true;de=true;minCov=991;pc=1
19	GeMoMa	CDS	4210803	4210942	.	+	0	ID=cds-373139;Parent=PASSSERD11999.10;ae=true;de=true;minCov=998;pc=1
19	GeMoMa	CDS	4213575	4213697	.	+	1	ID=cds-373140;Parent=PASSSERD11999.10;ae=true;de=true;minCov=1340;pc=1
19	GeMoMa	CDS	4214580	4215750	.	+	1	ID=cds-373141;Parent=PASSSERD11999.10;ae=true;minCov=563;pc=1
19	AnnotationFinalizer_	five_prime_UTR	4189755	4190034	.	+	.	ID=five_prime_utr-49546;Parent=PASSSERD11999.10
19	AnnotationFinalizer_	five_prime_UTR	4190878	4190906	.	+	.	ID=five_prime_utr-49547;Parent=PASSSERD11999.10
19	AnnotationFinalizer_	three_prime_UTR	4215751	4215758	.	+	.	ID=three_prime_utr-40230;Parent=PASSSERD11999.10
19	AnnotationFinalizer_	three_prime_UTR	4216816	4218553	.	+	.	ID=three_prime_utr-40231;Parent=PASSSERD11999.10
19	GeMoMa	mRNA	4189755	4218553	11751	+	.	ID=PASSSERD11999.11;Parent=PASSSERD11999;aa=2364;avgCov=769.4528;bestScore=11751;ce=46;evidence=1;iAA=0.9874;lpm=595;maxGap=5;maxScore=11978;minCov=59;minSplitReads=14;nps=0;oldID=pyrgi_rna-XM_041482632.1_R0;pAA=0.9899;prediction=0;raa=2372;rce=46;ref-gene=pyrgi_gene-MYO18A;start=M;stop=*;sumWeight=1.0;tae=1;tde=1;tie=1;tpc=1
19	GeMoMa	exon	4189755	4190034	.	+	.	ID=nbis-exon-412452;Parent=PASSSERD11999.11;de=true;minCov=210;pc=1
19	GeMoMa	exon	4190878	4190943	.	+	.	ID=nbis-exon-412453;Parent=PASSSERD11999.11;de=true;minCov=210;pc=1
19	GeMoMa	exon	4191778	4191836	.	+	.	ID=nbis-exon-412454;Parent=PASSSERD11999.11;de=true;minCov=210;pc=1
19	GeMoMa	exon	4192213	4192869	.	+	.	ID=nbis-exon-412455;Parent=PASSSERD11999.11;de=true;minCov=210;pc=1
19	GeMoMa	exon	4193052	4193114	.	+	.	ID=nbis-exon-412456;Parent=PASSSERD11999.11;de=true;minCov=210;pc=1
19	GeMoMa	exon	4193817	4193852	.	+	.	ID=nbis-exon-412457;Parent=PASSSERD11999.11;de=true;minCov=210;pc=1
19	GeMoMa	exon	4194439	4194495	.	+	.	ID=nbis-exon-412458;Parent=PASSSERD11999.11;de=true;minCov=210;pc=1
19	GeMoMa	exon	4195041	4195128	.	+	.	ID=nbis-exon-412459;Parent=PASSSERD11999.11;de=true;minCov=210;pc=1
19	GeMoMa	exon	4195257	4195366	.	+	.	ID=nbis-exon-412460;Parent=PASSSERD11999.11;de=true;minCov=210;pc=1
19	GeMoMa	exon	4195445	4195621	.	+	.	ID=nbis-exon-412461;Parent=PASSSERD11999.11;de=true;minCov=210;pc=1
19	GeMoMa	exon	4195728	4195938	.	+	.	ID=nbis-exon-412462;Parent=PASSSERD11999.11;de=true;minCov=210;pc=1
19	GeMoMa	exon	4196165	4196307	.	+	.	ID=nbis-exon-412463;Parent=PASSSERD11999.11;de=true;minCov=210;pc=1
19	GeMoMa	exon	4196986	4197086	.	+	.	ID=nbis-exon-412464;Parent=PASSSERD11999.11;de=true;minCov=210;pc=1
19	GeMoMa	exon	4197175	4197238	.	+	.	ID=nbis-exon-412465;Parent=PASSSERD11999.11;de=true;minCov=210;pc=1
19	GeMoMa	exon	4197348	4197492	.	+	.	ID=nbis-exon-412466;Parent=PASSSERD11999.11;de=true;minCov=210;pc=1
19	GeMoMa	exon	4198919	4198930	.	+	.	ID=nbis-exon-412467;Parent=PASSSERD11999.11;de=true;minCov=210;pc=1
19	GeMoMa	exon	4199397	4199573	.	+	.	ID=nbis-exon-412468;Parent=PASSSERD11999.11;de=true;minCov=210;pc=1
19	GeMoMa	exon	4199652	4199742	.	+	.	ID=nbis-exon-412469;Parent=PASSSERD11999.11;de=true;minCov=210;pc=1
19	GeMoMa	exon	4199820	4200012	.	+	.	ID=nbis-exon-412470;Parent=PASSSERD11999.11;de=true;minCov=210;pc=1
19	GeMoMa	exon	4200408	4200494	.	+	.	ID=nbis-exon-412471;Parent=PASSSERD11999.11;de=true;minCov=210;pc=1
19	GeMoMa	exon	4201078	4201219	.	+	.	ID=nbis-exon-412472;Parent=PASSSERD11999.11;de=true;minCov=210;pc=1
19	GeMoMa	exon	4201428	4201587	.	+	.	ID=nbis-exon-412473;Parent=PASSSERD11999.11;de=true;minCov=210;pc=1
19	GeMoMa	exon	4201660	4201846	.	+	.	ID=nbis-exon-412474;Parent=PASSSERD11999.11;de=true;minCov=210;pc=1
19	GeMoMa	exon	4201948	4202182	.	+	.	ID=nbis-exon-412475;Parent=PASSSERD11999.11;de=true;minCov=210;pc=1
19	GeMoMa	exon	4203003	4203112	.	+	.	ID=nbis-exon-412476;Parent=PASSSERD11999.11;de=true;minCov=210;pc=1
19	GeMoMa	exon	4203201	4203266	.	+	.	ID=nbis-exon-412477;Parent=PASSSERD11999.11;de=true;minCov=210;pc=1
19	GeMoMa	exon	4203511	4203639	.	+	.	ID=nbis-exon-412478;Parent=PASSSERD11999.11;de=true;minCov=210;pc=1
19	GeMoMa	exon	4204091	4204234	.	+	.	ID=nbis-exon-412479;Parent=PASSSERD11999.11;de=true;minCov=210;pc=1
19	GeMoMa	exon	4205248	4205337	.	+	.	ID=nbis-exon-412480;Parent=PASSSERD11999.11;de=true;minCov=210;pc=1
19	GeMoMa	exon	4205423	4205542	.	+	.	ID=nbis-exon-412481;Parent=PASSSERD11999.11;de=true;minCov=210;pc=1
19	GeMoMa	exon	4205621	4205732	.	+	.	ID=nbis-exon-412482;Parent=PASSSERD11999.11;de=true;minCov=210;pc=1
19	GeMoMa	exon	4205835	4205962	.	+	.	ID=nbis-exon-412483;Parent=PASSSERD11999.11;de=true;minCov=210;pc=1
19	GeMoMa	exon	4206067	4206221	.	+	.	ID=nbis-exon-412484;Parent=PASSSERD11999.11;de=true;minCov=210;pc=1
19	GeMoMa	exon	4207369	4207492	.	+	.	ID=nbis-exon-412485;Parent=PASSSERD11999.11;de=true;minCov=210;pc=1
19	GeMoMa	exon	4207569	4207769	.	+	.	ID=nbis-exon-412486;Parent=PASSSERD11999.11;de=true;minCov=210;pc=1
19	GeMoMa	exon	4208065	4208175	.	+	.	ID=nbis-exon-412487;Parent=PASSSERD11999.11;de=true;minCov=210;pc=1
19	GeMoMa	exon	4208496	4208600	.	+	.	ID=nbis-exon-412488;Parent=PASSSERD11999.11;de=true;minCov=210;pc=1
19	GeMoMa	exon	4208712	4208858	.	+	.	ID=nbis-exon-412489;Parent=PASSSERD11999.11;de=true;minCov=210;pc=1
19	GeMoMa	exon	4208949	4209062	.	+	.	ID=nbis-exon-412490;Parent=PASSSERD11999.11;de=true;minCov=210;pc=1
19	GeMoMa	exon	4209206	4209322	.	+	.	ID=nbis-exon-412491;Parent=PASSSERD11999.11;de=true;minCov=210;pc=1
19	GeMoMa	exon	4209425	4209508	.	+	.	ID=nbis-exon-412492;Parent=PASSSERD11999.11;de=true;minCov=210;pc=1
19	GeMoMa	exon	4209729	4209866	.	+	.	ID=nbis-exon-412493;Parent=PASSSERD11999.11;de=true;minCov=210;pc=1
19	GeMoMa	exon	4210535	4210720	.	+	.	ID=nbis-exon-412494;Parent=PASSSERD11999.11;de=true;minCov=210;pc=1
19	GeMoMa	exon	4210803	4210942	.	+	.	ID=nbis-exon-412495;Parent=PASSSERD11999.11;de=true;minCov=210;pc=1
19	GeMoMa	exon	4212004	4212048	.	+	.	ID=nbis-exon-412496;Parent=PASSSERD11999.11;de=true;minCov=210;pc=1
19	GeMoMa	exon	4213575	4213697	.	+	.	ID=nbis-exon-412497;Parent=PASSSERD11999.11;de=true;minCov=210;pc=1
19	GeMoMa	exon	4214580	4215758	.	+	.	ID=nbis-exon-412498;Parent=PASSSERD11999.11;de=true;minCov=210;pc=1
19	GeMoMa	exon	4216816	4218553	.	+	.	ID=nbis-exon-412499;Parent=PASSSERD11999.11;de=true;minCov=210;pc=1
19	GeMoMa	CDS	4190907	4190943	.	+	0	ID=cds-373142;Parent=PASSSERD11999.11;de=true;minCov=210;pc=1
19	GeMoMa	CDS	4191778	4191836	.	+	2	ID=cds-373143;Parent=PASSSERD11999.11;ae=true;de=true;minCov=210;pc=1
19	GeMoMa	CDS	4192213	4192869	.	+	0	ID=cds-373144;Parent=PASSSERD11999.11;ae=true;de=true;minCov=59;pc=1
19	GeMoMa	CDS	4193052	4193114	.	+	0	ID=cds-373145;Parent=PASSSERD11999.11;ae=true;de=true;minCov=163;pc=1
19	GeMoMa	CDS	4193817	4193852	.	+	0	ID=cds-373146;Parent=PASSSERD11999.11;ae=true;de=true;minCov=308;pc=1
19	GeMoMa	CDS	4194439	4194495	.	+	0	ID=cds-373147;Parent=PASSSERD11999.11;ae=true;de=true;minCov=184;pc=1
19	GeMoMa	CDS	4195041	4195128	.	+	0	ID=cds-373148;Parent=PASSSERD11999.11;ae=true;de=true;minCov=505;pc=1
19	GeMoMa	CDS	4195257	4195366	.	+	2	ID=cds-373149;Parent=PASSSERD11999.11;ae=true;de=true;minCov=860;pc=1
19	GeMoMa	CDS	4195445	4195621	.	+	0	ID=cds-373150;Parent=PASSSERD11999.11;ae=true;de=true;minCov=337;pc=1
19	GeMoMa	CDS	4195728	4195938	.	+	0	ID=cds-373151;Parent=PASSSERD11999.11;ae=true;de=true;minCov=329;pc=1
19	GeMoMa	CDS	4196165	4196307	.	+	2	ID=cds-373152;Parent=PASSSERD11999.11;ae=true;de=true;minCov=387;pc=1
19	GeMoMa	CDS	4196986	4197086	.	+	0	ID=cds-373153;Parent=PASSSERD11999.11;ae=true;de=true;minCov=452;pc=1
19	GeMoMa	CDS	4197175	4197238	.	+	1	ID=cds-373154;Parent=PASSSERD11999.11;ae=true;de=true;minCov=553;pc=1
19	GeMoMa	CDS	4197348	4197492	.	+	0	ID=cds-373155;Parent=PASSSERD11999.11;ae=true;de=true;minCov=453;pc=1
19	GeMoMa	CDS	4198919	4198930	.	+	2	ID=cds-373156;Parent=PASSSERD11999.11;ae=true;de=true;minCov=148;pc=1
19	GeMoMa	CDS	4199397	4199573	.	+	2	ID=cds-373157;Parent=PASSSERD11999.11;ae=true;de=true;minCov=410;pc=1
19	GeMoMa	CDS	4199652	4199742	.	+	2	ID=cds-373158;Parent=PASSSERD11999.11;ae=true;de=true;minCov=496;pc=1
19	GeMoMa	CDS	4199820	4200012	.	+	1	ID=cds-373159;Parent=PASSSERD11999.11;ae=true;de=true;minCov=465;pc=1
19	GeMoMa	CDS	4200408	4200494	.	+	0	ID=cds-373160;Parent=PASSSERD11999.11;ae=true;de=true;minCov=370;pc=1
19	GeMoMa	CDS	4201078	4201219	.	+	0	ID=cds-373161;Parent=PASSSERD11999.11;ae=true;de=true;minCov=343;pc=1
19	GeMoMa	CDS	4201428	4201587	.	+	2	ID=cds-373162;Parent=PASSSERD11999.11;ae=true;de=true;minCov=442;pc=1
19	GeMoMa	CDS	4201660	4201846	.	+	1	ID=cds-373163;Parent=PASSSERD11999.11;ae=true;de=true;minCov=422;pc=1
19	GeMoMa	CDS	4201948	4202182	.	+	0	ID=cds-373164;Parent=PASSSERD11999.11;ae=true;de=true;minCov=711;pc=1
19	GeMoMa	CDS	4203003	4203112	.	+	2	ID=cds-373165;Parent=PASSSERD11999.11;ae=true;de=true;minCov=566;pc=1
19	GeMoMa	CDS	4203201	4203266	.	+	0	ID=cds-373166;Parent=PASSSERD11999.11;ae=true;de=true;minCov=602;pc=1
19	GeMoMa	CDS	4203511	4203639	.	+	0	ID=cds-373167;Parent=PASSSERD11999.11;ae=true;de=true;minCov=594;pc=1
19	GeMoMa	CDS	4204091	4204234	.	+	0	ID=cds-373168;Parent=PASSSERD11999.11;ae=true;de=true;minCov=787;pc=1
19	GeMoMa	CDS	4205248	4205337	.	+	0	ID=cds-373169;Parent=PASSSERD11999.11;ae=true;de=true;minCov=808;pc=1
19	GeMoMa	CDS	4205423	4205542	.	+	0	ID=cds-373170;Parent=PASSSERD11999.11;ae=true;de=true;minCov=686;pc=1
19	GeMoMa	CDS	4205621	4205732	.	+	0	ID=cds-373171;Parent=PASSSERD11999.11;ae=true;de=true;minCov=673;pc=1
19	GeMoMa	CDS	4205835	4205962	.	+	2	ID=cds-373172;Parent=PASSSERD11999.11;ae=true;de=true;minCov=763;pc=1
19	GeMoMa	CDS	4206067	4206221	.	+	0	ID=cds-373173;Parent=PASSSERD11999.11;ae=true;de=true;minCov=687;pc=1
19	GeMoMa	CDS	4207369	4207492	.	+	1	ID=cds-373174;Parent=PASSSERD11999.11;ae=true;de=true;minCov=546;pc=1
19	GeMoMa	CDS	4207569	4207769	.	+	0	ID=cds-373175;Parent=PASSSERD11999.11;ae=true;de=true;minCov=582;pc=1
19	GeMoMa	CDS	4208065	4208175	.	+	0	ID=cds-373176;Parent=PASSSERD11999.11;ae=true;de=true;minCov=836;pc=1
19	GeMoMa	CDS	4208496	4208600	.	+	0	ID=cds-373177;Parent=PASSSERD11999.11;ae=true;de=true;minCov=1205;pc=1
19	GeMoMa	CDS	4208712	4208858	.	+	0	ID=cds-373178;Parent=PASSSERD11999.11;ae=true;de=true;minCov=1491;pc=1
19	GeMoMa	CDS	4208949	4209062	.	+	0	ID=cds-373179;Parent=PASSSERD11999.11;ae=true;de=true;minCov=1283;pc=1
19	GeMoMa	CDS	4209206	4209322	.	+	0	ID=cds-373180;Parent=PASSSERD11999.11;ae=true;de=true;minCov=994;pc=1
19	GeMoMa	CDS	4209425	4209508	.	+	0	ID=cds-373181;Parent=PASSSERD11999.11;ae=true;de=true;minCov=1001;pc=1
19	GeMoMa	CDS	4209729	4209866	.	+	0	ID=cds-373182;Parent=PASSSERD11999.11;ae=true;de=true;minCov=1025;pc=1
19	GeMoMa	CDS	4210535	4210720	.	+	0	ID=cds-373183;Parent=PASSSERD11999.11;ae=true;de=true;minCov=991;pc=1
19	GeMoMa	CDS	4210803	4210942	.	+	0	ID=cds-373184;Parent=PASSSERD11999.11;ae=true;de=true;minCov=998;pc=1
19	GeMoMa	CDS	4212004	4212048	.	+	1	ID=cds-373185;Parent=PASSSERD11999.11;ae=true;de=true;minCov=767;pc=1
19	GeMoMa	CDS	4213575	4213697	.	+	1	ID=cds-373186;Parent=PASSSERD11999.11;ae=true;de=true;minCov=1340;pc=1
19	GeMoMa	CDS	4214580	4215750	.	+	1	ID=cds-373187;Parent=PASSSERD11999.11;ae=true;minCov=563;pc=1
19	AnnotationFinalizer_	five_prime_UTR	4189755	4190034	.	+	.	ID=five_prime_utr-49548;Parent=PASSSERD11999.11
19	AnnotationFinalizer_	five_prime_UTR	4190878	4190906	.	+	.	ID=five_prime_utr-49549;Parent=PASSSERD11999.11
19	AnnotationFinalizer_	three_prime_UTR	4215751	4215758	.	+	.	ID=three_prime_utr-40232;Parent=PASSSERD11999.11
19	AnnotationFinalizer_	three_prime_UTR	4216816	4218553	.	+	.	ID=three_prime_utr-40233;Parent=PASSSERD11999.11
19	GeMoMa	mRNA	4189755	4218553	11654	+	.	ID=PASSSERD11999.12;Parent=PASSSERD11999;aa=2345;avgCov=774.0048;bestScore=11654;ce=45;evidence=1;iAA=0.9877;lpm=595;maxGap=5;maxScore=11878;minCov=59;minSplitReads=14;nps=0;oldID=pyrgi_rna-XM_041482633.1_R0;pAA=0.9902;prediction=0;raa=2353;rce=45;ref-gene=pyrgi_gene-MYO18A;start=M;stop=*;sumWeight=1.0;tae=1;tde=1;tie=1;tpc=1
19	GeMoMa	exon	4189755	4190034	.	+	.	ID=nbis-exon-412500;Parent=PASSSERD11999.12;de=true;minCov=210;pc=1
19	GeMoMa	exon	4190878	4190943	.	+	.	ID=nbis-exon-412501;Parent=PASSSERD11999.12;de=true;minCov=210;pc=1
19	GeMoMa	exon	4191778	4191836	.	+	.	ID=nbis-exon-412502;Parent=PASSSERD11999.12;de=true;minCov=210;pc=1
19	GeMoMa	exon	4192213	4192869	.	+	.	ID=nbis-exon-412503;Parent=PASSSERD11999.12;de=true;minCov=210;pc=1
19	GeMoMa	exon	4193052	4193114	.	+	.	ID=nbis-exon-412504;Parent=PASSSERD11999.12;de=true;minCov=210;pc=1
19	GeMoMa	exon	4193817	4193852	.	+	.	ID=nbis-exon-412505;Parent=PASSSERD11999.12;de=true;minCov=210;pc=1
19	GeMoMa	exon	4195041	4195128	.	+	.	ID=nbis-exon-412506;Parent=PASSSERD11999.12;de=true;minCov=210;pc=1
19	GeMoMa	exon	4195257	4195366	.	+	.	ID=nbis-exon-412507;Parent=PASSSERD11999.12;de=true;minCov=210;pc=1
19	GeMoMa	exon	4195445	4195621	.	+	.	ID=nbis-exon-412508;Parent=PASSSERD11999.12;de=true;minCov=210;pc=1
19	GeMoMa	exon	4195728	4195938	.	+	.	ID=nbis-exon-412509;Parent=PASSSERD11999.12;de=true;minCov=210;pc=1
19	GeMoMa	exon	4196165	4196307	.	+	.	ID=nbis-exon-412510;Parent=PASSSERD11999.12;de=true;minCov=210;pc=1
19	GeMoMa	exon	4196986	4197086	.	+	.	ID=nbis-exon-412511;Parent=PASSSERD11999.12;de=true;minCov=210;pc=1
19	GeMoMa	exon	4197175	4197238	.	+	.	ID=nbis-exon-412512;Parent=PASSSERD11999.12;de=true;minCov=210;pc=1
19	GeMoMa	exon	4197348	4197492	.	+	.	ID=nbis-exon-412513;Parent=PASSSERD11999.12;de=true;minCov=210;pc=1
19	GeMoMa	exon	4198919	4198930	.	+	.	ID=nbis-exon-412514;Parent=PASSSERD11999.12;de=true;minCov=210;pc=1
19	GeMoMa	exon	4199397	4199573	.	+	.	ID=nbis-exon-412515;Parent=PASSSERD11999.12;de=true;minCov=210;pc=1
19	GeMoMa	exon	4199652	4199742	.	+	.	ID=nbis-exon-412516;Parent=PASSSERD11999.12;de=true;minCov=210;pc=1
19	GeMoMa	exon	4199820	4200012	.	+	.	ID=nbis-exon-412517;Parent=PASSSERD11999.12;de=true;minCov=210;pc=1
19	GeMoMa	exon	4200408	4200494	.	+	.	ID=nbis-exon-412518;Parent=PASSSERD11999.12;de=true;minCov=210;pc=1
19	GeMoMa	exon	4201078	4201219	.	+	.	ID=nbis-exon-412519;Parent=PASSSERD11999.12;de=true;minCov=210;pc=1
19	GeMoMa	exon	4201428	4201587	.	+	.	ID=nbis-exon-412520;Parent=PASSSERD11999.12;de=true;minCov=210;pc=1
19	GeMoMa	exon	4201660	4201846	.	+	.	ID=nbis-exon-412521;Parent=PASSSERD11999.12;de=true;minCov=210;pc=1
19	GeMoMa	exon	4201948	4202182	.	+	.	ID=nbis-exon-412522;Parent=PASSSERD11999.12;de=true;minCov=210;pc=1
19	GeMoMa	exon	4203003	4203112	.	+	.	ID=nbis-exon-412523;Parent=PASSSERD11999.12;de=true;minCov=210;pc=1
19	GeMoMa	exon	4203201	4203266	.	+	.	ID=nbis-exon-412524;Parent=PASSSERD11999.12;de=true;minCov=210;pc=1
19	GeMoMa	exon	4203511	4203639	.	+	.	ID=nbis-exon-412525;Parent=PASSSERD11999.12;de=true;minCov=210;pc=1
19	GeMoMa	exon	4204091	4204234	.	+	.	ID=nbis-exon-412526;Parent=PASSSERD11999.12;de=true;minCov=210;pc=1
19	GeMoMa	exon	4205248	4205337	.	+	.	ID=nbis-exon-412527;Parent=PASSSERD11999.12;de=true;minCov=210;pc=1
19	GeMoMa	exon	4205423	4205542	.	+	.	ID=nbis-exon-412528;Parent=PASSSERD11999.12;de=true;minCov=210;pc=1
19	GeMoMa	exon	4205621	4205732	.	+	.	ID=nbis-exon-412529;Parent=PASSSERD11999.12;de=true;minCov=210;pc=1
19	GeMoMa	exon	4205835	4205962	.	+	.	ID=nbis-exon-412530;Parent=PASSSERD11999.12;de=true;minCov=210;pc=1
19	GeMoMa	exon	4206067	4206221	.	+	.	ID=nbis-exon-412531;Parent=PASSSERD11999.12;de=true;minCov=210;pc=1
19	GeMoMa	exon	4207369	4207492	.	+	.	ID=nbis-exon-412532;Parent=PASSSERD11999.12;de=true;minCov=210;pc=1
19	GeMoMa	exon	4207569	4207769	.	+	.	ID=nbis-exon-412533;Parent=PASSSERD11999.12;de=true;minCov=210;pc=1
19	GeMoMa	exon	4208065	4208175	.	+	.	ID=nbis-exon-412534;Parent=PASSSERD11999.12;de=true;minCov=210;pc=1
19	GeMoMa	exon	4208496	4208600	.	+	.	ID=nbis-exon-412535;Parent=PASSSERD11999.12;de=true;minCov=210;pc=1
19	GeMoMa	exon	4208712	4208858	.	+	.	ID=nbis-exon-412536;Parent=PASSSERD11999.12;de=true;minCov=210;pc=1
19	GeMoMa	exon	4208949	4209062	.	+	.	ID=nbis-exon-412537;Parent=PASSSERD11999.12;de=true;minCov=210;pc=1
19	GeMoMa	exon	4209206	4209322	.	+	.	ID=nbis-exon-412538;Parent=PASSSERD11999.12;de=true;minCov=210;pc=1
19	GeMoMa	exon	4209425	4209508	.	+	.	ID=nbis-exon-412539;Parent=PASSSERD11999.12;de=true;minCov=210;pc=1
19	GeMoMa	exon	4209729	4209866	.	+	.	ID=nbis-exon-412540;Parent=PASSSERD11999.12;de=true;minCov=210;pc=1
19	GeMoMa	exon	4210535	4210720	.	+	.	ID=nbis-exon-412541;Parent=PASSSERD11999.12;de=true;minCov=210;pc=1
19	GeMoMa	exon	4210803	4210942	.	+	.	ID=nbis-exon-412542;Parent=PASSSERD11999.12;de=true;minCov=210;pc=1
19	GeMoMa	exon	4212004	4212048	.	+	.	ID=nbis-exon-412543;Parent=PASSSERD11999.12;de=true;minCov=210;pc=1
19	GeMoMa	exon	4213575	4213697	.	+	.	ID=nbis-exon-412544;Parent=PASSSERD11999.12;de=true;minCov=210;pc=1
19	GeMoMa	exon	4214580	4215758	.	+	.	ID=nbis-exon-412545;Parent=PASSSERD11999.12;de=true;minCov=210;pc=1
19	GeMoMa	exon	4216816	4218553	.	+	.	ID=nbis-exon-412546;Parent=PASSSERD11999.12;de=true;minCov=210;pc=1
19	GeMoMa	CDS	4190907	4190943	.	+	0	ID=cds-373188;Parent=PASSSERD11999.12;de=true;minCov=210;pc=1
19	GeMoMa	CDS	4191778	4191836	.	+	2	ID=cds-373189;Parent=PASSSERD11999.12;ae=true;de=true;minCov=210;pc=1
19	GeMoMa	CDS	4192213	4192869	.	+	0	ID=cds-373190;Parent=PASSSERD11999.12;ae=true;de=true;minCov=59;pc=1
19	GeMoMa	CDS	4193052	4193114	.	+	0	ID=cds-373191;Parent=PASSSERD11999.12;ae=true;de=true;minCov=163;pc=1
19	GeMoMa	CDS	4193817	4193852	.	+	0	ID=cds-373192;Parent=PASSSERD11999.12;ae=true;de=true;minCov=308;pc=1
19	GeMoMa	CDS	4195041	4195128	.	+	0	ID=cds-373193;Parent=PASSSERD11999.12;ae=true;de=true;minCov=505;pc=1
19	GeMoMa	CDS	4195257	4195366	.	+	2	ID=cds-373194;Parent=PASSSERD11999.12;ae=true;de=true;minCov=860;pc=1
19	GeMoMa	CDS	4195445	4195621	.	+	0	ID=cds-373195;Parent=PASSSERD11999.12;ae=true;de=true;minCov=337;pc=1
19	GeMoMa	CDS	4195728	4195938	.	+	0	ID=cds-373196;Parent=PASSSERD11999.12;ae=true;de=true;minCov=329;pc=1
19	GeMoMa	CDS	4196165	4196307	.	+	2	ID=cds-373197;Parent=PASSSERD11999.12;ae=true;de=true;minCov=387;pc=1
19	GeMoMa	CDS	4196986	4197086	.	+	0	ID=cds-373198;Parent=PASSSERD11999.12;ae=true;de=true;minCov=452;pc=1
19	GeMoMa	CDS	4197175	4197238	.	+	1	ID=cds-373199;Parent=PASSSERD11999.12;ae=true;de=true;minCov=553;pc=1
19	GeMoMa	CDS	4197348	4197492	.	+	0	ID=cds-373200;Parent=PASSSERD11999.12;ae=true;de=true;minCov=453;pc=1
19	GeMoMa	CDS	4198919	4198930	.	+	2	ID=cds-373201;Parent=PASSSERD11999.12;ae=true;de=true;minCov=148;pc=1
19	GeMoMa	CDS	4199397	4199573	.	+	2	ID=cds-373202;Parent=PASSSERD11999.12;ae=true;de=true;minCov=410;pc=1
19	GeMoMa	CDS	4199652	4199742	.	+	2	ID=cds-373203;Parent=PASSSERD11999.12;ae=true;de=true;minCov=496;pc=1
19	GeMoMa	CDS	4199820	4200012	.	+	1	ID=cds-373204;Parent=PASSSERD11999.12;ae=true;de=true;minCov=465;pc=1
19	GeMoMa	CDS	4200408	4200494	.	+	0	ID=cds-373205;Parent=PASSSERD11999.12;ae=true;de=true;minCov=370;pc=1
19	GeMoMa	CDS	4201078	4201219	.	+	0	ID=cds-373206;Parent=PASSSERD11999.12;ae=true;de=true;minCov=343;pc=1
19	GeMoMa	CDS	4201428	4201587	.	+	2	ID=cds-373207;Parent=PASSSERD11999.12;ae=true;de=true;minCov=442;pc=1
19	GeMoMa	CDS	4201660	4201846	.	+	1	ID=cds-373208;Parent=PASSSERD11999.12;ae=true;de=true;minCov=422;pc=1
19	GeMoMa	CDS	4201948	4202182	.	+	0	ID=cds-373209;Parent=PASSSERD11999.12;ae=true;de=true;minCov=711;pc=1
19	GeMoMa	CDS	4203003	4203112	.	+	2	ID=cds-373210;Parent=PASSSERD11999.12;ae=true;de=true;minCov=566;pc=1
19	GeMoMa	CDS	4203201	4203266	.	+	0	ID=cds-373211;Parent=PASSSERD11999.12;ae=true;de=true;minCov=602;pc=1
19	GeMoMa	CDS	4203511	4203639	.	+	0	ID=cds-373212;Parent=PASSSERD11999.12;ae=true;de=true;minCov=594;pc=1
19	GeMoMa	CDS	4204091	4204234	.	+	0	ID=cds-373213;Parent=PASSSERD11999.12;ae=true;de=true;minCov=787;pc=1
19	GeMoMa	CDS	4205248	4205337	.	+	0	ID=cds-373214;Parent=PASSSERD11999.12;ae=true;de=true;minCov=808;pc=1
19	GeMoMa	CDS	4205423	4205542	.	+	0	ID=cds-373215;Parent=PASSSERD11999.12;ae=true;de=true;minCov=686;pc=1
19	GeMoMa	CDS	4205621	4205732	.	+	0	ID=cds-373216;Parent=PASSSERD11999.12;ae=true;de=true;minCov=673;pc=1
19	GeMoMa	CDS	4205835	4205962	.	+	2	ID=cds-373217;Parent=PASSSERD11999.12;ae=true;de=true;minCov=763;pc=1
19	GeMoMa	CDS	4206067	4206221	.	+	0	ID=cds-373218;Parent=PASSSERD11999.12;ae=true;de=true;minCov=687;pc=1
19	GeMoMa	CDS	4207369	4207492	.	+	1	ID=cds-373219;Parent=PASSSERD11999.12;ae=true;de=true;minCov=546;pc=1
19	GeMoMa	CDS	4207569	4207769	.	+	0	ID=cds-373220;Parent=PASSSERD11999.12;ae=true;de=true;minCov=582;pc=1
19	GeMoMa	CDS	4208065	4208175	.	+	0	ID=cds-373221;Parent=PASSSERD11999.12;ae=true;de=true;minCov=836;pc=1
19	GeMoMa	CDS	4208496	4208600	.	+	0	ID=cds-373222;Parent=PASSSERD11999.12;ae=true;de=true;minCov=1205;pc=1
19	GeMoMa	CDS	4208712	4208858	.	+	0	ID=cds-373223;Parent=PASSSERD11999.12;ae=true;de=true;minCov=1491;pc=1
19	GeMoMa	CDS	4208949	4209062	.	+	0	ID=cds-373224;Parent=PASSSERD11999.12;ae=true;de=true;minCov=1283;pc=1
19	GeMoMa	CDS	4209206	4209322	.	+	0	ID=cds-373225;Parent=PASSSERD11999.12;ae=true;de=true;minCov=994;pc=1
19	GeMoMa	CDS	4209425	4209508	.	+	0	ID=cds-373226;Parent=PASSSERD11999.12;ae=true;de=true;minCov=1001;pc=1
19	GeMoMa	CDS	4209729	4209866	.	+	0	ID=cds-373227;Parent=PASSSERD11999.12;ae=true;de=true;minCov=1025;pc=1
19	GeMoMa	CDS	4210535	4210720	.	+	0	ID=cds-373228;Parent=PASSSERD11999.12;ae=true;de=true;minCov=991;pc=1
19	GeMoMa	CDS	4210803	4210942	.	+	0	ID=cds-373229;Parent=PASSSERD11999.12;ae=true;de=true;minCov=998;pc=1
19	GeMoMa	CDS	4212004	4212048	.	+	1	ID=cds-373230;Parent=PASSSERD11999.12;ae=true;de=true;minCov=767;pc=1
19	GeMoMa	CDS	4213575	4213697	.	+	1	ID=cds-373231;Parent=PASSSERD11999.12;ae=true;de=true;minCov=1340;pc=1
19	GeMoMa	CDS	4214580	4215750	.	+	1	ID=cds-373232;Parent=PASSSERD11999.12;ae=true;minCov=563;pc=1
19	AnnotationFinalizer_	five_prime_UTR	4189755	4190034	.	+	.	ID=five_prime_utr-49550;Parent=PASSSERD11999.12
19	AnnotationFinalizer_	five_prime_UTR	4190878	4190906	.	+	.	ID=five_prime_utr-49551;Parent=PASSSERD11999.12
19	AnnotationFinalizer_	three_prime_UTR	4215751	4215758	.	+	.	ID=three_prime_utr-40234;Parent=PASSSERD11999.12
19	AnnotationFinalizer_	three_prime_UTR	4216816	4218553	.	+	.	ID=three_prime_utr-40235;Parent=PASSSERD11999.12
19	GeMoMa	mRNA	4189755	4218553	11643	+	.	ID=PASSSERD11999.13;Parent=PASSSERD11999;aa=2343;avgCov=774.3668;bestScore=11643;ce=45;evidence=1;iAA=0.9872;lpm=595;maxGap=5;maxScore=11870;minCov=59;minSplitReads=8;nps=0;oldID=pyrgi_rna-XM_041482634.1_R0;pAA=0.9898;prediction=0;raa=2351;rce=45;ref-gene=pyrgi_gene-MYO18A;start=M;stop=*;sumWeight=1.0;tae=1;tde=1;tie=1;tpc=1
19	GeMoMa	exon	4189755	4190034	.	+	.	ID=nbis-exon-412547;Parent=PASSSERD11999.13;de=true;minCov=210;pc=1
19	GeMoMa	exon	4190878	4190943	.	+	.	ID=nbis-exon-412548;Parent=PASSSERD11999.13;de=true;minCov=210;pc=1
19	GeMoMa	exon	4191778	4191836	.	+	.	ID=nbis-exon-412549;Parent=PASSSERD11999.13;de=true;minCov=210;pc=1
19	GeMoMa	exon	4192213	4192869	.	+	.	ID=nbis-exon-412550;Parent=PASSSERD11999.13;de=true;minCov=210;pc=1
19	GeMoMa	exon	4193817	4193852	.	+	.	ID=nbis-exon-412551;Parent=PASSSERD11999.13;de=true;minCov=210;pc=1
19	GeMoMa	exon	4194439	4194495	.	+	.	ID=nbis-exon-412552;Parent=PASSSERD11999.13;de=true;minCov=210;pc=1
19	GeMoMa	exon	4195041	4195128	.	+	.	ID=nbis-exon-412553;Parent=PASSSERD11999.13;de=true;minCov=210;pc=1
19	GeMoMa	exon	4195257	4195366	.	+	.	ID=nbis-exon-412554;Parent=PASSSERD11999.13;de=true;minCov=210;pc=1
19	GeMoMa	exon	4195445	4195621	.	+	.	ID=nbis-exon-412555;Parent=PASSSERD11999.13;de=true;minCov=210;pc=1
19	GeMoMa	exon	4195728	4195938	.	+	.	ID=nbis-exon-412556;Parent=PASSSERD11999.13;de=true;minCov=210;pc=1
19	GeMoMa	exon	4196165	4196307	.	+	.	ID=nbis-exon-412557;Parent=PASSSERD11999.13;de=true;minCov=210;pc=1
19	GeMoMa	exon	4196986	4197086	.	+	.	ID=nbis-exon-412558;Parent=PASSSERD11999.13;de=true;minCov=210;pc=1
19	GeMoMa	exon	4197175	4197238	.	+	.	ID=nbis-exon-412559;Parent=PASSSERD11999.13;de=true;minCov=210;pc=1
19	GeMoMa	exon	4197348	4197492	.	+	.	ID=nbis-exon-412560;Parent=PASSSERD11999.13;de=true;minCov=210;pc=1
19	GeMoMa	exon	4198919	4198930	.	+	.	ID=nbis-exon-412561;Parent=PASSSERD11999.13;de=true;minCov=210;pc=1
19	GeMoMa	exon	4199397	4199573	.	+	.	ID=nbis-exon-412562;Parent=PASSSERD11999.13;de=true;minCov=210;pc=1
19	GeMoMa	exon	4199652	4199742	.	+	.	ID=nbis-exon-412563;Parent=PASSSERD11999.13;de=true;minCov=210;pc=1
19	GeMoMa	exon	4199820	4200012	.	+	.	ID=nbis-exon-412564;Parent=PASSSERD11999.13;de=true;minCov=210;pc=1
19	GeMoMa	exon	4200408	4200494	.	+	.	ID=nbis-exon-412565;Parent=PASSSERD11999.13;de=true;minCov=210;pc=1
19	GeMoMa	exon	4201078	4201219	.	+	.	ID=nbis-exon-412566;Parent=PASSSERD11999.13;de=true;minCov=210;pc=1
19	GeMoMa	exon	4201428	4201587	.	+	.	ID=nbis-exon-412567;Parent=PASSSERD11999.13;de=true;minCov=210;pc=1
19	GeMoMa	exon	4201660	4201846	.	+	.	ID=nbis-exon-412568;Parent=PASSSERD11999.13;de=true;minCov=210;pc=1
19	GeMoMa	exon	4201948	4202182	.	+	.	ID=nbis-exon-412569;Parent=PASSSERD11999.13;de=true;minCov=210;pc=1
19	GeMoMa	exon	4203003	4203112	.	+	.	ID=nbis-exon-412570;Parent=PASSSERD11999.13;de=true;minCov=210;pc=1
19	GeMoMa	exon	4203201	4203266	.	+	.	ID=nbis-exon-412571;Parent=PASSSERD11999.13;de=true;minCov=210;pc=1
19	GeMoMa	exon	4203511	4203639	.	+	.	ID=nbis-exon-412572;Parent=PASSSERD11999.13;de=true;minCov=210;pc=1
19	GeMoMa	exon	4204091	4204234	.	+	.	ID=nbis-exon-412573;Parent=PASSSERD11999.13;de=true;minCov=210;pc=1
19	GeMoMa	exon	4205248	4205337	.	+	.	ID=nbis-exon-412574;Parent=PASSSERD11999.13;de=true;minCov=210;pc=1
19	GeMoMa	exon	4205423	4205542	.	+	.	ID=nbis-exon-412575;Parent=PASSSERD11999.13;de=true;minCov=210;pc=1
19	GeMoMa	exon	4205621	4205732	.	+	.	ID=nbis-exon-412576;Parent=PASSSERD11999.13;de=true;minCov=210;pc=1
19	GeMoMa	exon	4205835	4205962	.	+	.	ID=nbis-exon-412577;Parent=PASSSERD11999.13;de=true;minCov=210;pc=1
19	GeMoMa	exon	4206067	4206221	.	+	.	ID=nbis-exon-412578;Parent=PASSSERD11999.13;de=true;minCov=210;pc=1
19	GeMoMa	exon	4207369	4207492	.	+	.	ID=nbis-exon-412579;Parent=PASSSERD11999.13;de=true;minCov=210;pc=1
19	GeMoMa	exon	4207569	4207769	.	+	.	ID=nbis-exon-412580;Parent=PASSSERD11999.13;de=true;minCov=210;pc=1
19	GeMoMa	exon	4208065	4208175	.	+	.	ID=nbis-exon-412581;Parent=PASSSERD11999.13;de=true;minCov=210;pc=1
19	GeMoMa	exon	4208496	4208600	.	+	.	ID=nbis-exon-412582;Parent=PASSSERD11999.13;de=true;minCov=210;pc=1
19	GeMoMa	exon	4208712	4208858	.	+	.	ID=nbis-exon-412583;Parent=PASSSERD11999.13;de=true;minCov=210;pc=1
19	GeMoMa	exon	4208949	4209062	.	+	.	ID=nbis-exon-412584;Parent=PASSSERD11999.13;de=true;minCov=210;pc=1
19	GeMoMa	exon	4209206	4209322	.	+	.	ID=nbis-exon-412585;Parent=PASSSERD11999.13;de=true;minCov=210;pc=1
19	GeMoMa	exon	4209425	4209508	.	+	.	ID=nbis-exon-412586;Parent=PASSSERD11999.13;de=true;minCov=210;pc=1
19	GeMoMa	exon	4209729	4209866	.	+	.	ID=nbis-exon-412587;Parent=PASSSERD11999.13;de=true;minCov=210;pc=1
19	GeMoMa	exon	4210535	4210720	.	+	.	ID=nbis-exon-412588;Parent=PASSSERD11999.13;de=true;minCov=210;pc=1
19	GeMoMa	exon	4210803	4210942	.	+	.	ID=nbis-exon-412589;Parent=PASSSERD11999.13;de=true;minCov=210;pc=1
19	GeMoMa	exon	4212004	4212048	.	+	.	ID=nbis-exon-412590;Parent=PASSSERD11999.13;de=true;minCov=210;pc=1
19	GeMoMa	exon	4213575	4213697	.	+	.	ID=nbis-exon-412591;Parent=PASSSERD11999.13;de=true;minCov=210;pc=1
19	GeMoMa	exon	4214580	4215758	.	+	.	ID=nbis-exon-412592;Parent=PASSSERD11999.13;de=true;minCov=210;pc=1
19	GeMoMa	exon	4216816	4218553	.	+	.	ID=nbis-exon-412593;Parent=PASSSERD11999.13;de=true;minCov=210;pc=1
19	GeMoMa	CDS	4190907	4190943	.	+	0	ID=cds-373233;Parent=PASSSERD11999.13;de=true;minCov=210;pc=1
19	GeMoMa	CDS	4191778	4191836	.	+	2	ID=cds-373234;Parent=PASSSERD11999.13;ae=true;de=true;minCov=210;pc=1
19	GeMoMa	CDS	4192213	4192869	.	+	0	ID=cds-373235;Parent=PASSSERD11999.13;ae=true;de=true;minCov=59;pc=1
19	GeMoMa	CDS	4193817	4193852	.	+	0	ID=cds-373236;Parent=PASSSERD11999.13;ae=true;de=true;minCov=308;pc=1
19	GeMoMa	CDS	4194439	4194495	.	+	0	ID=cds-373237;Parent=PASSSERD11999.13;ae=true;de=true;minCov=184;pc=1
19	GeMoMa	CDS	4195041	4195128	.	+	0	ID=cds-373238;Parent=PASSSERD11999.13;ae=true;de=true;minCov=505;pc=1
19	GeMoMa	CDS	4195257	4195366	.	+	2	ID=cds-373239;Parent=PASSSERD11999.13;ae=true;de=true;minCov=860;pc=1
19	GeMoMa	CDS	4195445	4195621	.	+	0	ID=cds-373240;Parent=PASSSERD11999.13;ae=true;de=true;minCov=337;pc=1
19	GeMoMa	CDS	4195728	4195938	.	+	0	ID=cds-373241;Parent=PASSSERD11999.13;ae=true;de=true;minCov=329;pc=1
19	GeMoMa	CDS	4196165	4196307	.	+	2	ID=cds-373242;Parent=PASSSERD11999.13;ae=true;de=true;minCov=387;pc=1
19	GeMoMa	CDS	4196986	4197086	.	+	0	ID=cds-373243;Parent=PASSSERD11999.13;ae=true;de=true;minCov=452;pc=1
19	GeMoMa	CDS	4197175	4197238	.	+	1	ID=cds-373244;Parent=PASSSERD11999.13;ae=true;de=true;minCov=553;pc=1
19	GeMoMa	CDS	4197348	4197492	.	+	0	ID=cds-373245;Parent=PASSSERD11999.13;ae=true;de=true;minCov=453;pc=1
19	GeMoMa	CDS	4198919	4198930	.	+	2	ID=cds-373246;Parent=PASSSERD11999.13;ae=true;de=true;minCov=148;pc=1
19	GeMoMa	CDS	4199397	4199573	.	+	2	ID=cds-373247;Parent=PASSSERD11999.13;ae=true;de=true;minCov=410;pc=1
19	GeMoMa	CDS	4199652	4199742	.	+	2	ID=cds-373248;Parent=PASSSERD11999.13;ae=true;de=true;minCov=496;pc=1
19	GeMoMa	CDS	4199820	4200012	.	+	1	ID=cds-373249;Parent=PASSSERD11999.13;ae=true;de=true;minCov=465;pc=1
19	GeMoMa	CDS	4200408	4200494	.	+	0	ID=cds-373250;Parent=PASSSERD11999.13;ae=true;de=true;minCov=370;pc=1
19	GeMoMa	CDS	4201078	4201219	.	+	0	ID=cds-373251;Parent=PASSSERD11999.13;ae=true;de=true;minCov=343;pc=1
19	GeMoMa	CDS	4201428	4201587	.	+	2	ID=cds-373252;Parent=PASSSERD11999.13;ae=true;de=true;minCov=442;pc=1
19	GeMoMa	CDS	4201660	4201846	.	+	1	ID=cds-373253;Parent=PASSSERD11999.13;ae=true;de=true;minCov=422;pc=1
19	GeMoMa	CDS	4201948	4202182	.	+	0	ID=cds-373254;Parent=PASSSERD11999.13;ae=true;de=true;minCov=711;pc=1
19	GeMoMa	CDS	4203003	4203112	.	+	2	ID=cds-373255;Parent=PASSSERD11999.13;ae=true;de=true;minCov=566;pc=1
19	GeMoMa	CDS	4203201	4203266	.	+	0	ID=cds-373256;Parent=PASSSERD11999.13;ae=true;de=true;minCov=602;pc=1
19	GeMoMa	CDS	4203511	4203639	.	+	0	ID=cds-373257;Parent=PASSSERD11999.13;ae=true;de=true;minCov=594;pc=1
19	GeMoMa	CDS	4204091	4204234	.	+	0	ID=cds-373258;Parent=PASSSERD11999.13;ae=true;de=true;minCov=787;pc=1
19	GeMoMa	CDS	4205248	4205337	.	+	0	ID=cds-373259;Parent=PASSSERD11999.13;ae=true;de=true;minCov=808;pc=1
19	GeMoMa	CDS	4205423	4205542	.	+	0	ID=cds-373260;Parent=PASSSERD11999.13;ae=true;de=true;minCov=686;pc=1
19	GeMoMa	CDS	4205621	4205732	.	+	0	ID=cds-373261;Parent=PASSSERD11999.13;ae=true;de=true;minCov=673;pc=1
19	GeMoMa	CDS	4205835	4205962	.	+	2	ID=cds-373262;Parent=PASSSERD11999.13;ae=true;de=true;minCov=763;pc=1
19	GeMoMa	CDS	4206067	4206221	.	+	0	ID=cds-373263;Parent=PASSSERD11999.13;ae=true;de=true;minCov=687;pc=1
19	GeMoMa	CDS	4207369	4207492	.	+	1	ID=cds-373264;Parent=PASSSERD11999.13;ae=true;de=true;minCov=546;pc=1
19	GeMoMa	CDS	4207569	4207769	.	+	0	ID=cds-373265;Parent=PASSSERD11999.13;ae=true;de=true;minCov=582;pc=1
19	GeMoMa	CDS	4208065	4208175	.	+	0	ID=cds-373266;Parent=PASSSERD11999.13;ae=true;de=true;minCov=836;pc=1
19	GeMoMa	CDS	4208496	4208600	.	+	0	ID=cds-373267;Parent=PASSSERD11999.13;ae=true;de=true;minCov=1205;pc=1
19	GeMoMa	CDS	4208712	4208858	.	+	0	ID=cds-373268;Parent=PASSSERD11999.13;ae=true;de=true;minCov=1491;pc=1
19	GeMoMa	CDS	4208949	4209062	.	+	0	ID=cds-373269;Parent=PASSSERD11999.13;ae=true;de=true;minCov=1283;pc=1
19	GeMoMa	CDS	4209206	4209322	.	+	0	ID=cds-373270;Parent=PASSSERD11999.13;ae=true;de=true;minCov=994;pc=1
19	GeMoMa	CDS	4209425	4209508	.	+	0	ID=cds-373271;Parent=PASSSERD11999.13;ae=true;de=true;minCov=1001;pc=1
19	GeMoMa	CDS	4209729	4209866	.	+	0	ID=cds-373272;Parent=PASSSERD11999.13;ae=true;de=true;minCov=1025;pc=1
19	GeMoMa	CDS	4210535	4210720	.	+	0	ID=cds-373273;Parent=PASSSERD11999.13;ae=true;de=true;minCov=991;pc=1
19	GeMoMa	CDS	4210803	4210942	.	+	0	ID=cds-373274;Parent=PASSSERD11999.13;ae=true;de=true;minCov=998;pc=1
19	GeMoMa	CDS	4212004	4212048	.	+	1	ID=cds-373275;Parent=PASSSERD11999.13;ae=true;de=true;minCov=767;pc=1
19	GeMoMa	CDS	4213575	4213697	.	+	1	ID=cds-373276;Parent=PASSSERD11999.13;ae=true;de=true;minCov=1340;pc=1
19	GeMoMa	CDS	4214580	4215750	.	+	1	ID=cds-373277;Parent=PASSSERD11999.13;ae=true;minCov=563;pc=1
19	AnnotationFinalizer_	five_prime_UTR	4189755	4190034	.	+	.	ID=five_prime_utr-49552;Parent=PASSSERD11999.13
19	AnnotationFinalizer_	five_prime_UTR	4190878	4190906	.	+	.	ID=five_prime_utr-49553;Parent=PASSSERD11999.13
19	AnnotationFinalizer_	three_prime_UTR	4215751	4215758	.	+	.	ID=three_prime_utr-40236;Parent=PASSSERD11999.13
19	AnnotationFinalizer_	three_prime_UTR	4216816	4218553	.	+	.	ID=three_prime_utr-40237;Parent=PASSSERD11999.13
19	GeMoMa	mRNA	4189755	4218553	10164	+	.	ID=PASSSERD11999.14;Parent=PASSSERD11999;aa=2055;avgCov=762.0298;bestScore=10164;ce=47;evidence=1;iAA=0.983;lpm=588;maxGap=5;maxScore=10412;minCov=59;minSplitReads=84;nps=0;oldID=onychos_rna-XM_041423164.1_R0;pAA=0.9864;prediction=0;raa=2061;rce=47;ref-gene=onychos_gene-MYO18A;start=M;stop=*;sumWeight=1.0;tae=1;tde=1;tie=1;tpc=1
19	GeMoMa	exon	4189755	4190034	.	+	.	ID=nbis-exon-412594;Parent=PASSSERD11999.14;de=true;minCov=210;pc=1
19	GeMoMa	exon	4190878	4190943	.	+	.	ID=nbis-exon-412595;Parent=PASSSERD11999.14;de=true;minCov=210;pc=1
19	GeMoMa	exon	4191778	4191836	.	+	.	ID=nbis-exon-412596;Parent=PASSSERD11999.14;de=true;minCov=210;pc=1
19	GeMoMa	exon	4192213	4192869	.	+	.	ID=nbis-exon-412597;Parent=PASSSERD11999.14;de=true;minCov=210;pc=1
19	GeMoMa	exon	4193052	4193114	.	+	.	ID=nbis-exon-412598;Parent=PASSSERD11999.14;de=true;minCov=210;pc=1
19	GeMoMa	exon	4193318	4193422	.	+	.	ID=nbis-exon-412599;Parent=PASSSERD11999.14;de=true;minCov=210;pc=1
19	GeMoMa	exon	4193817	4193852	.	+	.	ID=nbis-exon-412600;Parent=PASSSERD11999.14;de=true;minCov=210;pc=1
19	GeMoMa	exon	4194439	4194495	.	+	.	ID=nbis-exon-412601;Parent=PASSSERD11999.14;de=true;minCov=210;pc=1
19	GeMoMa	exon	4195041	4195128	.	+	.	ID=nbis-exon-412602;Parent=PASSSERD11999.14;de=true;minCov=210;pc=1
19	GeMoMa	exon	4195257	4195366	.	+	.	ID=nbis-exon-412603;Parent=PASSSERD11999.14;de=true;minCov=210;pc=1
19	GeMoMa	exon	4195445	4195621	.	+	.	ID=nbis-exon-412604;Parent=PASSSERD11999.14;de=true;minCov=210;pc=1
19	GeMoMa	exon	4195728	4195938	.	+	.	ID=nbis-exon-412605;Parent=PASSSERD11999.14;de=true;minCov=210;pc=1
19	GeMoMa	exon	4196165	4196307	.	+	.	ID=nbis-exon-412606;Parent=PASSSERD11999.14;de=true;minCov=210;pc=1
19	GeMoMa	exon	4196986	4197086	.	+	.	ID=nbis-exon-412607;Parent=PASSSERD11999.14;de=true;minCov=210;pc=1
19	GeMoMa	exon	4197175	4197238	.	+	.	ID=nbis-exon-412608;Parent=PASSSERD11999.14;de=true;minCov=210;pc=1
19	GeMoMa	exon	4197348	4197492	.	+	.	ID=nbis-exon-412609;Parent=PASSSERD11999.14;de=true;minCov=210;pc=1
19	GeMoMa	exon	4198919	4198930	.	+	.	ID=nbis-exon-412610;Parent=PASSSERD11999.14;de=true;minCov=210;pc=1
19	GeMoMa	exon	4199397	4199573	.	+	.	ID=nbis-exon-412611;Parent=PASSSERD11999.14;de=true;minCov=210;pc=1
19	GeMoMa	exon	4199652	4199742	.	+	.	ID=nbis-exon-412612;Parent=PASSSERD11999.14;de=true;minCov=210;pc=1
19	GeMoMa	exon	4199820	4200012	.	+	.	ID=nbis-exon-412613;Parent=PASSSERD11999.14;de=true;minCov=210;pc=1
19	GeMoMa	exon	4200408	4200494	.	+	.	ID=nbis-exon-412614;Parent=PASSSERD11999.14;de=true;minCov=210;pc=1
19	GeMoMa	exon	4201078	4201219	.	+	.	ID=nbis-exon-412615;Parent=PASSSERD11999.14;de=true;minCov=210;pc=1
19	GeMoMa	exon	4201428	4201587	.	+	.	ID=nbis-exon-412616;Parent=PASSSERD11999.14;de=true;minCov=210;pc=1
19	GeMoMa	exon	4201660	4201846	.	+	.	ID=nbis-exon-412617;Parent=PASSSERD11999.14;de=true;minCov=210;pc=1
19	GeMoMa	exon	4201948	4202182	.	+	.	ID=nbis-exon-412618;Parent=PASSSERD11999.14;de=true;minCov=210;pc=1
19	GeMoMa	exon	4203003	4203112	.	+	.	ID=nbis-exon-412619;Parent=PASSSERD11999.14;de=true;minCov=210;pc=1
19	GeMoMa	exon	4203201	4203266	.	+	.	ID=nbis-exon-412620;Parent=PASSSERD11999.14;de=true;minCov=210;pc=1
19	GeMoMa	exon	4203511	4203639	.	+	.	ID=nbis-exon-412621;Parent=PASSSERD11999.14;de=true;minCov=210;pc=1
19	GeMoMa	exon	4204091	4204234	.	+	.	ID=nbis-exon-412622;Parent=PASSSERD11999.14;de=true;minCov=210;pc=1
19	GeMoMa	exon	4205248	4205337	.	+	.	ID=nbis-exon-412623;Parent=PASSSERD11999.14;de=true;minCov=210;pc=1
19	GeMoMa	exon	4205423	4205542	.	+	.	ID=nbis-exon-412624;Parent=PASSSERD11999.14;de=true;minCov=210;pc=1
19	GeMoMa	exon	4205621	4205732	.	+	.	ID=nbis-exon-412625;Parent=PASSSERD11999.14;de=true;minCov=210;pc=1
19	GeMoMa	exon	4205835	4205962	.	+	.	ID=nbis-exon-412626;Parent=PASSSERD11999.14;de=true;minCov=210;pc=1
19	GeMoMa	exon	4206067	4206221	.	+	.	ID=nbis-exon-412627;Parent=PASSSERD11999.14;de=true;minCov=210;pc=1
19	GeMoMa	exon	4207369	4207492	.	+	.	ID=nbis-exon-412628;Parent=PASSSERD11999.14;de=true;minCov=210;pc=1
19	GeMoMa	exon	4207569	4207769	.	+	.	ID=nbis-exon-412629;Parent=PASSSERD11999.14;de=true;minCov=210;pc=1
19	GeMoMa	exon	4208065	4208175	.	+	.	ID=nbis-exon-412630;Parent=PASSSERD11999.14;de=true;minCov=210;pc=1
19	GeMoMa	exon	4208496	4208600	.	+	.	ID=nbis-exon-412631;Parent=PASSSERD11999.14;de=true;minCov=210;pc=1
19	GeMoMa	exon	4208712	4208858	.	+	.	ID=nbis-exon-412632;Parent=PASSSERD11999.14;de=true;minCov=210;pc=1
19	GeMoMa	exon	4208949	4209062	.	+	.	ID=nbis-exon-412633;Parent=PASSSERD11999.14;de=true;minCov=210;pc=1
19	GeMoMa	exon	4209206	4209322	.	+	.	ID=nbis-exon-412634;Parent=PASSSERD11999.14;de=true;minCov=210;pc=1
19	GeMoMa	exon	4209425	4209508	.	+	.	ID=nbis-exon-412635;Parent=PASSSERD11999.14;de=true;minCov=210;pc=1
19	GeMoMa	exon	4209729	4209866	.	+	.	ID=nbis-exon-412636;Parent=PASSSERD11999.14;de=true;minCov=210;pc=1
19	GeMoMa	exon	4210535	4210720	.	+	.	ID=nbis-exon-412637;Parent=PASSSERD11999.14;de=true;minCov=210;pc=1
19	GeMoMa	exon	4210803	4210942	.	+	.	ID=nbis-exon-412638;Parent=PASSSERD11999.14;de=true;minCov=210;pc=1
19	GeMoMa	exon	4212004	4212048	.	+	.	ID=nbis-exon-412639;Parent=PASSSERD11999.14;de=true;minCov=210;pc=1
19	GeMoMa	exon	4213575	4213697	.	+	.	ID=nbis-exon-412640;Parent=PASSSERD11999.14;de=true;minCov=210;pc=1
19	GeMoMa	exon	4216816	4218553	.	+	.	ID=nbis-exon-412641;Parent=PASSSERD11999.14;de=true;minCov=210;pc=1
19	GeMoMa	CDS	4190907	4190943	.	+	0	ID=cds-373278;Parent=PASSSERD11999.14;de=true;minCov=210;pc=1
19	GeMoMa	CDS	4191778	4191836	.	+	2	ID=cds-373279;Parent=PASSSERD11999.14;ae=true;de=true;minCov=210;pc=1
19	GeMoMa	CDS	4192213	4192869	.	+	0	ID=cds-373280;Parent=PASSSERD11999.14;ae=true;de=true;minCov=59;pc=1
19	GeMoMa	CDS	4193052	4193114	.	+	0	ID=cds-373281;Parent=PASSSERD11999.14;ae=true;de=true;minCov=163;pc=1
19	GeMoMa	CDS	4193318	4193422	.	+	0	ID=cds-373282;Parent=PASSSERD11999.14;ae=true;de=true;minCov=116;pc=1
19	GeMoMa	CDS	4193817	4193852	.	+	0	ID=cds-373283;Parent=PASSSERD11999.14;ae=true;de=true;minCov=308;pc=1
19	GeMoMa	CDS	4194439	4194495	.	+	0	ID=cds-373284;Parent=PASSSERD11999.14;ae=true;de=true;minCov=184;pc=1
19	GeMoMa	CDS	4195041	4195128	.	+	0	ID=cds-373285;Parent=PASSSERD11999.14;ae=true;de=true;minCov=505;pc=1
19	GeMoMa	CDS	4195257	4195366	.	+	2	ID=cds-373286;Parent=PASSSERD11999.14;ae=true;de=true;minCov=860;pc=1
19	GeMoMa	CDS	4195445	4195621	.	+	0	ID=cds-373287;Parent=PASSSERD11999.14;ae=true;de=true;minCov=337;pc=1
19	GeMoMa	CDS	4195728	4195938	.	+	0	ID=cds-373288;Parent=PASSSERD11999.14;ae=true;de=true;minCov=329;pc=1
19	GeMoMa	CDS	4196165	4196307	.	+	2	ID=cds-373289;Parent=PASSSERD11999.14;ae=true;de=true;minCov=387;pc=1
19	GeMoMa	CDS	4196986	4197086	.	+	0	ID=cds-373290;Parent=PASSSERD11999.14;ae=true;de=true;minCov=452;pc=1
19	GeMoMa	CDS	4197175	4197238	.	+	1	ID=cds-373291;Parent=PASSSERD11999.14;ae=true;de=true;minCov=553;pc=1
19	GeMoMa	CDS	4197348	4197492	.	+	0	ID=cds-373292;Parent=PASSSERD11999.14;ae=true;de=true;minCov=453;pc=1
19	GeMoMa	CDS	4198919	4198930	.	+	2	ID=cds-373293;Parent=PASSSERD11999.14;ae=true;de=true;minCov=148;pc=1
19	GeMoMa	CDS	4199397	4199573	.	+	2	ID=cds-373294;Parent=PASSSERD11999.14;ae=true;de=true;minCov=410;pc=1
19	GeMoMa	CDS	4199652	4199742	.	+	2	ID=cds-373295;Parent=PASSSERD11999.14;ae=true;de=true;minCov=496;pc=1
19	GeMoMa	CDS	4199820	4200012	.	+	1	ID=cds-373296;Parent=PASSSERD11999.14;ae=true;de=true;minCov=465;pc=1
19	GeMoMa	CDS	4200408	4200494	.	+	0	ID=cds-373297;Parent=PASSSERD11999.14;ae=true;de=true;minCov=370;pc=1
19	GeMoMa	CDS	4201078	4201219	.	+	0	ID=cds-373298;Parent=PASSSERD11999.14;ae=true;de=true;minCov=343;pc=1
19	GeMoMa	CDS	4201428	4201587	.	+	2	ID=cds-373299;Parent=PASSSERD11999.14;ae=true;de=true;minCov=442;pc=1
19	GeMoMa	CDS	4201660	4201846	.	+	1	ID=cds-373300;Parent=PASSSERD11999.14;ae=true;de=true;minCov=422;pc=1
19	GeMoMa	CDS	4201948	4202182	.	+	0	ID=cds-373301;Parent=PASSSERD11999.14;ae=true;de=true;minCov=711;pc=1
19	GeMoMa	CDS	4203003	4203112	.	+	2	ID=cds-373302;Parent=PASSSERD11999.14;ae=true;de=true;minCov=566;pc=1
19	GeMoMa	CDS	4203201	4203266	.	+	0	ID=cds-373303;Parent=PASSSERD11999.14;ae=true;de=true;minCov=602;pc=1
19	GeMoMa	CDS	4203511	4203639	.	+	0	ID=cds-373304;Parent=PASSSERD11999.14;ae=true;de=true;minCov=594;pc=1
19	GeMoMa	CDS	4204091	4204234	.	+	0	ID=cds-373305;Parent=PASSSERD11999.14;ae=true;de=true;minCov=787;pc=1
19	GeMoMa	CDS	4205248	4205337	.	+	0	ID=cds-373306;Parent=PASSSERD11999.14;ae=true;de=true;minCov=808;pc=1
19	GeMoMa	CDS	4205423	4205542	.	+	0	ID=cds-373307;Parent=PASSSERD11999.14;ae=true;de=true;minCov=686;pc=1
19	GeMoMa	CDS	4205621	4205732	.	+	0	ID=cds-373308;Parent=PASSSERD11999.14;ae=true;de=true;minCov=673;pc=1
19	GeMoMa	CDS	4205835	4205962	.	+	2	ID=cds-373309;Parent=PASSSERD11999.14;ae=true;de=true;minCov=763;pc=1
19	GeMoMa	CDS	4206067	4206221	.	+	0	ID=cds-373310;Parent=PASSSERD11999.14;ae=true;de=true;minCov=687;pc=1
19	GeMoMa	CDS	4207369	4207492	.	+	1	ID=cds-373311;Parent=PASSSERD11999.14;ae=true;de=true;minCov=546;pc=1
19	GeMoMa	CDS	4207569	4207769	.	+	0	ID=cds-373312;Parent=PASSSERD11999.14;ae=true;de=true;minCov=582;pc=1
19	GeMoMa	CDS	4208065	4208175	.	+	0	ID=cds-373313;Parent=PASSSERD11999.14;ae=true;de=true;minCov=836;pc=1
19	GeMoMa	CDS	4208496	4208600	.	+	0	ID=cds-373314;Parent=PASSSERD11999.14;ae=true;de=true;minCov=1205;pc=1
19	GeMoMa	CDS	4208712	4208858	.	+	0	ID=cds-373315;Parent=PASSSERD11999.14;ae=true;de=true;minCov=1491;pc=1
19	GeMoMa	CDS	4208949	4209062	.	+	0	ID=cds-373316;Parent=PASSSERD11999.14;ae=true;de=true;minCov=1283;pc=1
19	GeMoMa	CDS	4209206	4209322	.	+	0	ID=cds-373317;Parent=PASSSERD11999.14;ae=true;de=true;minCov=994;pc=1
19	GeMoMa	CDS	4209425	4209508	.	+	0	ID=cds-373318;Parent=PASSSERD11999.14;ae=true;de=true;minCov=1001;pc=1
19	GeMoMa	CDS	4209729	4209866	.	+	0	ID=cds-373319;Parent=PASSSERD11999.14;ae=true;de=true;minCov=1025;pc=1
19	GeMoMa	CDS	4210535	4210720	.	+	0	ID=cds-373320;Parent=PASSSERD11999.14;ae=true;de=true;minCov=991;pc=1
19	GeMoMa	CDS	4210803	4210942	.	+	0	ID=cds-373321;Parent=PASSSERD11999.14;ae=true;de=true;minCov=998;pc=1
19	GeMoMa	CDS	4212004	4212048	.	+	1	ID=cds-373322;Parent=PASSSERD11999.14;ae=true;de=true;minCov=767;pc=1
19	GeMoMa	CDS	4213575	4213697	.	+	1	ID=cds-373323;Parent=PASSSERD11999.14;ae=true;de=true;minCov=1340;pc=1
19	GeMoMa	CDS	4216816	4216954	.	+	1	ID=cds-373324;Parent=PASSSERD11999.14;ae=true;minCov=1724;pc=1
19	AnnotationFinalizer_	five_prime_UTR	4189755	4190034	.	+	.	ID=five_prime_utr-49554;Parent=PASSSERD11999.14
19	AnnotationFinalizer_	five_prime_UTR	4190878	4190906	.	+	.	ID=five_prime_utr-49555;Parent=PASSSERD11999.14
19	AnnotationFinalizer_	three_prime_UTR	4216955	4218553	.	+	.	ID=three_prime_utr-40238;Parent=PASSSERD11999.14
19	GeMoMa	mRNA	4189755	4218553	10091	+	.	ID=PASSSERD11999.15;Parent=PASSSERD11999;aa=2040;avgCov=761.756;bestScore=10091;ce=46;evidence=1;iAA=0.9829;lpm=573;maxGap=5;maxScore=10339;minCov=59;minSplitReads=84;nps=0;oldID=onychos_rna-XM_041423166.1_R0;pAA=0.9863;prediction=0;raa=2046;rce=46;ref-gene=onychos_gene-MYO18A;start=M;stop=*;sumWeight=1.0;tae=1;tde=1;tie=1;tpc=1
19	GeMoMa	exon	4189755	4190034	.	+	.	ID=nbis-exon-412642;Parent=PASSSERD11999.15;de=true;minCov=210;pc=1
19	GeMoMa	exon	4190878	4190943	.	+	.	ID=nbis-exon-412643;Parent=PASSSERD11999.15;de=true;minCov=210;pc=1
19	GeMoMa	exon	4191778	4191836	.	+	.	ID=nbis-exon-412644;Parent=PASSSERD11999.15;de=true;minCov=210;pc=1
19	GeMoMa	exon	4192213	4192869	.	+	.	ID=nbis-exon-412645;Parent=PASSSERD11999.15;de=true;minCov=210;pc=1
19	GeMoMa	exon	4193052	4193114	.	+	.	ID=nbis-exon-412646;Parent=PASSSERD11999.15;de=true;minCov=210;pc=1
19	GeMoMa	exon	4193318	4193422	.	+	.	ID=nbis-exon-412647;Parent=PASSSERD11999.15;de=true;minCov=210;pc=1
19	GeMoMa	exon	4193817	4193852	.	+	.	ID=nbis-exon-412648;Parent=PASSSERD11999.15;de=true;minCov=210;pc=1
19	GeMoMa	exon	4194439	4194495	.	+	.	ID=nbis-exon-412649;Parent=PASSSERD11999.15;de=true;minCov=210;pc=1
19	GeMoMa	exon	4195041	4195128	.	+	.	ID=nbis-exon-412650;Parent=PASSSERD11999.15;de=true;minCov=210;pc=1
19	GeMoMa	exon	4195257	4195366	.	+	.	ID=nbis-exon-412651;Parent=PASSSERD11999.15;de=true;minCov=210;pc=1
19	GeMoMa	exon	4195445	4195621	.	+	.	ID=nbis-exon-412652;Parent=PASSSERD11999.15;de=true;minCov=210;pc=1
19	GeMoMa	exon	4195728	4195938	.	+	.	ID=nbis-exon-412653;Parent=PASSSERD11999.15;de=true;minCov=210;pc=1
19	GeMoMa	exon	4196165	4196307	.	+	.	ID=nbis-exon-412654;Parent=PASSSERD11999.15;de=true;minCov=210;pc=1
19	GeMoMa	exon	4196986	4197086	.	+	.	ID=nbis-exon-412655;Parent=PASSSERD11999.15;de=true;minCov=210;pc=1
19	GeMoMa	exon	4197175	4197238	.	+	.	ID=nbis-exon-412656;Parent=PASSSERD11999.15;de=true;minCov=210;pc=1
19	GeMoMa	exon	4197348	4197492	.	+	.	ID=nbis-exon-412657;Parent=PASSSERD11999.15;de=true;minCov=210;pc=1
19	GeMoMa	exon	4198919	4198930	.	+	.	ID=nbis-exon-412658;Parent=PASSSERD11999.15;de=true;minCov=210;pc=1
19	GeMoMa	exon	4199397	4199573	.	+	.	ID=nbis-exon-412659;Parent=PASSSERD11999.15;de=true;minCov=210;pc=1
19	GeMoMa	exon	4199652	4199742	.	+	.	ID=nbis-exon-412660;Parent=PASSSERD11999.15;de=true;minCov=210;pc=1
19	GeMoMa	exon	4199820	4200012	.	+	.	ID=nbis-exon-412661;Parent=PASSSERD11999.15;de=true;minCov=210;pc=1
19	GeMoMa	exon	4200408	4200494	.	+	.	ID=nbis-exon-412662;Parent=PASSSERD11999.15;de=true;minCov=210;pc=1
19	GeMoMa	exon	4201078	4201219	.	+	.	ID=nbis-exon-412663;Parent=PASSSERD11999.15;de=true;minCov=210;pc=1
19	GeMoMa	exon	4201428	4201587	.	+	.	ID=nbis-exon-412664;Parent=PASSSERD11999.15;de=true;minCov=210;pc=1
19	GeMoMa	exon	4201660	4201846	.	+	.	ID=nbis-exon-412665;Parent=PASSSERD11999.15;de=true;minCov=210;pc=1
19	GeMoMa	exon	4201948	4202182	.	+	.	ID=nbis-exon-412666;Parent=PASSSERD11999.15;de=true;minCov=210;pc=1
19	GeMoMa	exon	4203003	4203112	.	+	.	ID=nbis-exon-412667;Parent=PASSSERD11999.15;de=true;minCov=210;pc=1
19	GeMoMa	exon	4203201	4203266	.	+	.	ID=nbis-exon-412668;Parent=PASSSERD11999.15;de=true;minCov=210;pc=1
19	GeMoMa	exon	4203511	4203639	.	+	.	ID=nbis-exon-412669;Parent=PASSSERD11999.15;de=true;minCov=210;pc=1
19	GeMoMa	exon	4204091	4204234	.	+	.	ID=nbis-exon-412670;Parent=PASSSERD11999.15;de=true;minCov=210;pc=1
19	GeMoMa	exon	4205248	4205337	.	+	.	ID=nbis-exon-412671;Parent=PASSSERD11999.15;de=true;minCov=210;pc=1
19	GeMoMa	exon	4205423	4205542	.	+	.	ID=nbis-exon-412672;Parent=PASSSERD11999.15;de=true;minCov=210;pc=1
19	GeMoMa	exon	4205621	4205732	.	+	.	ID=nbis-exon-412673;Parent=PASSSERD11999.15;de=true;minCov=210;pc=1
19	GeMoMa	exon	4205835	4205962	.	+	.	ID=nbis-exon-412674;Parent=PASSSERD11999.15;de=true;minCov=210;pc=1
19	GeMoMa	exon	4206067	4206221	.	+	.	ID=nbis-exon-412675;Parent=PASSSERD11999.15;de=true;minCov=210;pc=1
19	GeMoMa	exon	4207369	4207492	.	+	.	ID=nbis-exon-412676;Parent=PASSSERD11999.15;de=true;minCov=210;pc=1
19	GeMoMa	exon	4207569	4207769	.	+	.	ID=nbis-exon-412677;Parent=PASSSERD11999.15;de=true;minCov=210;pc=1
19	GeMoMa	exon	4208065	4208175	.	+	.	ID=nbis-exon-412678;Parent=PASSSERD11999.15;de=true;minCov=210;pc=1
19	GeMoMa	exon	4208496	4208600	.	+	.	ID=nbis-exon-412679;Parent=PASSSERD11999.15;de=true;minCov=210;pc=1
19	GeMoMa	exon	4208712	4208858	.	+	.	ID=nbis-exon-412680;Parent=PASSSERD11999.15;de=true;minCov=210;pc=1
19	GeMoMa	exon	4208949	4209062	.	+	.	ID=nbis-exon-412681;Parent=PASSSERD11999.15;de=true;minCov=210;pc=1
19	GeMoMa	exon	4209206	4209322	.	+	.	ID=nbis-exon-412682;Parent=PASSSERD11999.15;de=true;minCov=210;pc=1
19	GeMoMa	exon	4209425	4209508	.	+	.	ID=nbis-exon-412683;Parent=PASSSERD11999.15;de=true;minCov=210;pc=1
19	GeMoMa	exon	4209729	4209866	.	+	.	ID=nbis-exon-412684;Parent=PASSSERD11999.15;de=true;minCov=210;pc=1
19	GeMoMa	exon	4210535	4210720	.	+	.	ID=nbis-exon-412685;Parent=PASSSERD11999.15;de=true;minCov=210;pc=1
19	GeMoMa	exon	4210803	4210942	.	+	.	ID=nbis-exon-412686;Parent=PASSSERD11999.15;de=true;minCov=210;pc=1
19	GeMoMa	exon	4213575	4213697	.	+	.	ID=nbis-exon-412687;Parent=PASSSERD11999.15;de=true;minCov=210;pc=1
19	GeMoMa	exon	4216816	4218553	.	+	.	ID=nbis-exon-412688;Parent=PASSSERD11999.15;de=true;minCov=210;pc=1
19	GeMoMa	CDS	4190907	4190943	.	+	0	ID=cds-373325;Parent=PASSSERD11999.15;de=true;minCov=210;pc=1
19	GeMoMa	CDS	4191778	4191836	.	+	2	ID=cds-373326;Parent=PASSSERD11999.15;ae=true;de=true;minCov=210;pc=1
19	GeMoMa	CDS	4192213	4192869	.	+	0	ID=cds-373327;Parent=PASSSERD11999.15;ae=true;de=true;minCov=59;pc=1
19	GeMoMa	CDS	4193052	4193114	.	+	0	ID=cds-373328;Parent=PASSSERD11999.15;ae=true;de=true;minCov=163;pc=1
19	GeMoMa	CDS	4193318	4193422	.	+	0	ID=cds-373329;Parent=PASSSERD11999.15;ae=true;de=true;minCov=116;pc=1
19	GeMoMa	CDS	4193817	4193852	.	+	0	ID=cds-373330;Parent=PASSSERD11999.15;ae=true;de=true;minCov=308;pc=1
19	GeMoMa	CDS	4194439	4194495	.	+	0	ID=cds-373331;Parent=PASSSERD11999.15;ae=true;de=true;minCov=184;pc=1
19	GeMoMa	CDS	4195041	4195128	.	+	0	ID=cds-373332;Parent=PASSSERD11999.15;ae=true;de=true;minCov=505;pc=1
19	GeMoMa	CDS	4195257	4195366	.	+	2	ID=cds-373333;Parent=PASSSERD11999.15;ae=true;de=true;minCov=860;pc=1
19	GeMoMa	CDS	4195445	4195621	.	+	0	ID=cds-373334;Parent=PASSSERD11999.15;ae=true;de=true;minCov=337;pc=1
19	GeMoMa	CDS	4195728	4195938	.	+	0	ID=cds-373335;Parent=PASSSERD11999.15;ae=true;de=true;minCov=329;pc=1
19	GeMoMa	CDS	4196165	4196307	.	+	2	ID=cds-373336;Parent=PASSSERD11999.15;ae=true;de=true;minCov=387;pc=1
19	GeMoMa	CDS	4196986	4197086	.	+	0	ID=cds-373337;Parent=PASSSERD11999.15;ae=true;de=true;minCov=452;pc=1
19	GeMoMa	CDS	4197175	4197238	.	+	1	ID=cds-373338;Parent=PASSSERD11999.15;ae=true;de=true;minCov=553;pc=1
19	GeMoMa	CDS	4197348	4197492	.	+	0	ID=cds-373339;Parent=PASSSERD11999.15;ae=true;de=true;minCov=453;pc=1
19	GeMoMa	CDS	4198919	4198930	.	+	2	ID=cds-373340;Parent=PASSSERD11999.15;ae=true;de=true;minCov=148;pc=1
19	GeMoMa	CDS	4199397	4199573	.	+	2	ID=cds-373341;Parent=PASSSERD11999.15;ae=true;de=true;minCov=410;pc=1
19	GeMoMa	CDS	4199652	4199742	.	+	2	ID=cds-373342;Parent=PASSSERD11999.15;ae=true;de=true;minCov=496;pc=1
19	GeMoMa	CDS	4199820	4200012	.	+	1	ID=cds-373343;Parent=PASSSERD11999.15;ae=true;de=true;minCov=465;pc=1
19	GeMoMa	CDS	4200408	4200494	.	+	0	ID=cds-373344;Parent=PASSSERD11999.15;ae=true;de=true;minCov=370;pc=1
19	GeMoMa	CDS	4201078	4201219	.	+	0	ID=cds-373345;Parent=PASSSERD11999.15;ae=true;de=true;minCov=343;pc=1
19	GeMoMa	CDS	4201428	4201587	.	+	2	ID=cds-373346;Parent=PASSSERD11999.15;ae=true;de=true;minCov=442;pc=1
19	GeMoMa	CDS	4201660	4201846	.	+	1	ID=cds-373347;Parent=PASSSERD11999.15;ae=true;de=true;minCov=422;pc=1
19	GeMoMa	CDS	4201948	4202182	.	+	0	ID=cds-373348;Parent=PASSSERD11999.15;ae=true;de=true;minCov=711;pc=1
19	GeMoMa	CDS	4203003	4203112	.	+	2	ID=cds-373349;Parent=PASSSERD11999.15;ae=true;de=true;minCov=566;pc=1
19	GeMoMa	CDS	4203201	4203266	.	+	0	ID=cds-373350;Parent=PASSSERD11999.15;ae=true;de=true;minCov=602;pc=1
19	GeMoMa	CDS	4203511	4203639	.	+	0	ID=cds-373351;Parent=PASSSERD11999.15;ae=true;de=true;minCov=594;pc=1
19	GeMoMa	CDS	4204091	4204234	.	+	0	ID=cds-373352;Parent=PASSSERD11999.15;ae=true;de=true;minCov=787;pc=1
19	GeMoMa	CDS	4205248	4205337	.	+	0	ID=cds-373353;Parent=PASSSERD11999.15;ae=true;de=true;minCov=808;pc=1
19	GeMoMa	CDS	4205423	4205542	.	+	0	ID=cds-373354;Parent=PASSSERD11999.15;ae=true;de=true;minCov=686;pc=1
19	GeMoMa	CDS	4205621	4205732	.	+	0	ID=cds-373355;Parent=PASSSERD11999.15;ae=true;de=true;minCov=673;pc=1
19	GeMoMa	CDS	4205835	4205962	.	+	2	ID=cds-373356;Parent=PASSSERD11999.15;ae=true;de=true;minCov=763;pc=1
19	GeMoMa	CDS	4206067	4206221	.	+	0	ID=cds-373357;Parent=PASSSERD11999.15;ae=true;de=true;minCov=687;pc=1
19	GeMoMa	CDS	4207369	4207492	.	+	1	ID=cds-373358;Parent=PASSSERD11999.15;ae=true;de=true;minCov=546;pc=1
19	GeMoMa	CDS	4207569	4207769	.	+	0	ID=cds-373359;Parent=PASSSERD11999.15;ae=true;de=true;minCov=582;pc=1
19	GeMoMa	CDS	4208065	4208175	.	+	0	ID=cds-373360;Parent=PASSSERD11999.15;ae=true;de=true;minCov=836;pc=1
19	GeMoMa	CDS	4208496	4208600	.	+	0	ID=cds-373361;Parent=PASSSERD11999.15;ae=true;de=true;minCov=1205;pc=1
19	GeMoMa	CDS	4208712	4208858	.	+	0	ID=cds-373362;Parent=PASSSERD11999.15;ae=true;de=true;minCov=1491;pc=1
19	GeMoMa	CDS	4208949	4209062	.	+	0	ID=cds-373363;Parent=PASSSERD11999.15;ae=true;de=true;minCov=1283;pc=1
19	GeMoMa	CDS	4209206	4209322	.	+	0	ID=cds-373364;Parent=PASSSERD11999.15;ae=true;de=true;minCov=994;pc=1
19	GeMoMa	CDS	4209425	4209508	.	+	0	ID=cds-373365;Parent=PASSSERD11999.15;ae=true;de=true;minCov=1001;pc=1
19	GeMoMa	CDS	4209729	4209866	.	+	0	ID=cds-373366;Parent=PASSSERD11999.15;ae=true;de=true;minCov=1025;pc=1
19	GeMoMa	CDS	4210535	4210720	.	+	0	ID=cds-373367;Parent=PASSSERD11999.15;ae=true;de=true;minCov=991;pc=1
19	GeMoMa	CDS	4210803	4210942	.	+	0	ID=cds-373368;Parent=PASSSERD11999.15;ae=true;de=true;minCov=998;pc=1
19	GeMoMa	CDS	4213575	4213697	.	+	1	ID=cds-373369;Parent=PASSSERD11999.15;ae=true;de=true;minCov=1340;pc=1
19	GeMoMa	CDS	4216816	4216954	.	+	1	ID=cds-373370;Parent=PASSSERD11999.15;ae=true;minCov=1724;pc=1
19	AnnotationFinalizer_	five_prime_UTR	4189755	4190034	.	+	.	ID=five_prime_utr-49556;Parent=PASSSERD11999.15
19	AnnotationFinalizer_	five_prime_UTR	4190878	4190906	.	+	.	ID=five_prime_utr-49557;Parent=PASSSERD11999.15
19	AnnotationFinalizer_	three_prime_UTR	4216955	4218553	.	+	.	ID=three_prime_utr-40239;Parent=PASSSERD11999.15
19	GeMoMa	mRNA	4189755	4218553	12332	+	.	ID=PASSSERD11999.19;Parent=PASSSERD11999;aa=2456;avgCov=744.517;bestScore=12332;ce=46;evidence=1;iAA=0.9951;lpm=1679;maxGap=2;maxScore=12446;minCov=0;minSplitReads=7;nps=0;oldID=montanus_rna-XM_039720490.1_R0;pAA=0.998;prediction=0;raa=2458;rce=46;ref-gene=montanus_gene-MYO18A;start=M;stop=*;sumWeight=0.8;tae=1;tde=1;tie=1;tpc=0.9977
19	GeMoMa	exon	4189755	4190034	.	+	.	ID=nbis-exon-412813;Parent=PASSSERD11999.19;de=true;minCov=210;pc=1
19	GeMoMa	exon	4190878	4190943	.	+	.	ID=nbis-exon-412814;Parent=PASSSERD11999.19;de=true;minCov=210;pc=1
19	GeMoMa	exon	4191778	4191836	.	+	.	ID=nbis-exon-412815;Parent=PASSSERD11999.19;de=true;minCov=210;pc=1
19	GeMoMa	exon	4192213	4192869	.	+	.	ID=nbis-exon-412816;Parent=PASSSERD11999.19;de=true;minCov=210;pc=1
19	GeMoMa	exon	4193052	4193114	.	+	.	ID=nbis-exon-412817;Parent=PASSSERD11999.19;de=true;minCov=210;pc=1
19	GeMoMa	exon	4193318	4193410	.	+	.	ID=nbis-exon-412818;Parent=PASSSERD11999.19;de=true;minCov=210;pc=1
19	GeMoMa	exon	4193817	4193957	.	+	.	ID=nbis-exon-412819;Parent=PASSSERD11999.19;de=true;minCov=210;pc=1
19	GeMoMa	exon	4194439	4194495	.	+	.	ID=nbis-exon-412820;Parent=PASSSERD11999.19;de=true;minCov=210;pc=1
19	GeMoMa	exon	4195041	4195128	.	+	.	ID=nbis-exon-412821;Parent=PASSSERD11999.19;de=true;minCov=210;pc=1
19	GeMoMa	exon	4195257	4195366	.	+	.	ID=nbis-exon-412822;Parent=PASSSERD11999.19;de=true;minCov=210;pc=1
19	GeMoMa	exon	4195445	4195621	.	+	.	ID=nbis-exon-412823;Parent=PASSSERD11999.19;de=true;minCov=210;pc=1
19	GeMoMa	exon	4195728	4195938	.	+	.	ID=nbis-exon-412824;Parent=PASSSERD11999.19;de=true;minCov=210;pc=1
19	GeMoMa	exon	4196165	4196307	.	+	.	ID=nbis-exon-412825;Parent=PASSSERD11999.19;de=true;minCov=210;pc=1
19	GeMoMa	exon	4196986	4197086	.	+	.	ID=nbis-exon-412826;Parent=PASSSERD11999.19;de=true;minCov=210;pc=1
19	GeMoMa	exon	4197175	4197238	.	+	.	ID=nbis-exon-412827;Parent=PASSSERD11999.19;de=true;minCov=210;pc=1
19	GeMoMa	exon	4197348	4197492	.	+	.	ID=nbis-exon-412828;Parent=PASSSERD11999.19;de=true;minCov=210;pc=1
19	GeMoMa	exon	4198919	4198930	.	+	.	ID=nbis-exon-412829;Parent=PASSSERD11999.19;de=true;minCov=210;pc=1
19	GeMoMa	exon	4199397	4199742	.	+	.	ID=nbis-exon-412830;Parent=PASSSERD11999.19;de=true;minCov=210;pc=1
19	GeMoMa	exon	4199820	4200012	.	+	.	ID=nbis-exon-412831;Parent=PASSSERD11999.19;de=true;minCov=210;pc=1
19	GeMoMa	exon	4200408	4200494	.	+	.	ID=nbis-exon-412832;Parent=PASSSERD11999.19;de=true;minCov=210;pc=1
19	GeMoMa	exon	4201078	4201219	.	+	.	ID=nbis-exon-412833;Parent=PASSSERD11999.19;de=true;minCov=210;pc=1
19	GeMoMa	exon	4201428	4201587	.	+	.	ID=nbis-exon-412834;Parent=PASSSERD11999.19;de=true;minCov=210;pc=1
19	GeMoMa	exon	4201660	4201846	.	+	.	ID=nbis-exon-412835;Parent=PASSSERD11999.19;de=true;minCov=210;pc=1
19	GeMoMa	exon	4201948	4202182	.	+	.	ID=nbis-exon-412836;Parent=PASSSERD11999.19;de=true;minCov=210;pc=1
19	GeMoMa	exon	4203003	4203112	.	+	.	ID=nbis-exon-412837;Parent=PASSSERD11999.19;de=true;minCov=210;pc=1
19	GeMoMa	exon	4203201	4203266	.	+	.	ID=nbis-exon-412838;Parent=PASSSERD11999.19;de=true;minCov=210;pc=1
19	GeMoMa	exon	4203511	4203639	.	+	.	ID=nbis-exon-412839;Parent=PASSSERD11999.19;de=true;minCov=210;pc=1
19	GeMoMa	exon	4204091	4204234	.	+	.	ID=nbis-exon-412840;Parent=PASSSERD11999.19;de=true;minCov=210;pc=1
19	GeMoMa	exon	4205248	4205337	.	+	.	ID=nbis-exon-412841;Parent=PASSSERD11999.19;de=true;minCov=210;pc=1
19	GeMoMa	exon	4205423	4205542	.	+	.	ID=nbis-exon-412842;Parent=PASSSERD11999.19;de=true;minCov=210;pc=1
19	GeMoMa	exon	4205621	4205732	.	+	.	ID=nbis-exon-412843;Parent=PASSSERD11999.19;de=true;minCov=210;pc=1
19	GeMoMa	exon	4205835	4205962	.	+	.	ID=nbis-exon-412844;Parent=PASSSERD11999.19;de=true;minCov=210;pc=1
19	GeMoMa	exon	4206067	4206221	.	+	.	ID=nbis-exon-412845;Parent=PASSSERD11999.19;de=true;minCov=210;pc=1
19	GeMoMa	exon	4207369	4207492	.	+	.	ID=nbis-exon-412846;Parent=PASSSERD11999.19;de=true;minCov=210;pc=1
19	GeMoMa	exon	4207569	4207769	.	+	.	ID=nbis-exon-412847;Parent=PASSSERD11999.19;de=true;minCov=210;pc=1
19	GeMoMa	exon	4208065	4208175	.	+	.	ID=nbis-exon-412848;Parent=PASSSERD11999.19;de=true;minCov=210;pc=1
19	GeMoMa	exon	4208496	4208600	.	+	.	ID=nbis-exon-412849;Parent=PASSSERD11999.19;de=true;minCov=210;pc=1
19	GeMoMa	exon	4208712	4208858	.	+	.	ID=nbis-exon-412850;Parent=PASSSERD11999.19;de=true;minCov=210;pc=1
19	GeMoMa	exon	4208949	4209062	.	+	.	ID=nbis-exon-412851;Parent=PASSSERD11999.19;de=true;minCov=210;pc=1
19	GeMoMa	exon	4209206	4209322	.	+	.	ID=nbis-exon-412852;Parent=PASSSERD11999.19;de=true;minCov=210;pc=1
19	GeMoMa	exon	4209425	4209508	.	+	.	ID=nbis-exon-412853;Parent=PASSSERD11999.19;de=true;minCov=210;pc=1
19	GeMoMa	exon	4209729	4209866	.	+	.	ID=nbis-exon-412854;Parent=PASSSERD11999.19;de=true;minCov=210;pc=1
19	GeMoMa	exon	4210535	4210720	.	+	.	ID=nbis-exon-412855;Parent=PASSSERD11999.19;de=true;minCov=210;pc=1
19	GeMoMa	exon	4210803	4210942	.	+	.	ID=nbis-exon-412856;Parent=PASSSERD11999.19;de=true;minCov=210;pc=1
19	GeMoMa	exon	4212004	4212048	.	+	.	ID=nbis-exon-412857;Parent=PASSSERD11999.19;de=true;minCov=210;pc=1
19	GeMoMa	exon	4213575	4213697	.	+	.	ID=nbis-exon-412858;Parent=PASSSERD11999.19;de=true;minCov=210;pc=1
19	GeMoMa	exon	4214580	4215758	.	+	.	ID=nbis-exon-412859;Parent=PASSSERD11999.19;de=true;minCov=210;pc=1
19	GeMoMa	exon	4216816	4218553	.	+	.	ID=nbis-exon-412860;Parent=PASSSERD11999.19;de=true;minCov=210;pc=1
19	GeMoMa	CDS	4190907	4190943	.	+	0	ID=cds-373483;Parent=PASSSERD11999.19;de=true;minCov=210;pc=1
19	GeMoMa	CDS	4191778	4191836	.	+	2	ID=cds-373484;Parent=PASSSERD11999.19;ae=true;de=true;minCov=210;pc=1
19	GeMoMa	CDS	4192213	4192869	.	+	0	ID=cds-373485;Parent=PASSSERD11999.19;ae=true;de=true;minCov=59;pc=1
19	GeMoMa	CDS	4193052	4193114	.	+	0	ID=cds-373486;Parent=PASSSERD11999.19;ae=true;de=true;minCov=163;pc=1
19	GeMoMa	CDS	4193318	4193410	.	+	0	ID=cds-373487;Parent=PASSSERD11999.19;ae=true;de=true;minCov=224;pc=1
19	GeMoMa	CDS	4193817	4193957	.	+	0	ID=cds-373488;Parent=PASSSERD11999.19;ae=true;de=true;minCov=35;pc=1
19	GeMoMa	CDS	4194439	4194495	.	+	0	ID=cds-373489;Parent=PASSSERD11999.19;ae=true;de=true;minCov=184;pc=1
19	GeMoMa	CDS	4195041	4195128	.	+	0	ID=cds-373490;Parent=PASSSERD11999.19;ae=true;de=true;minCov=505;pc=1
19	GeMoMa	CDS	4195257	4195366	.	+	2	ID=cds-373491;Parent=PASSSERD11999.19;ae=true;de=true;minCov=860;pc=1
19	GeMoMa	CDS	4195445	4195621	.	+	0	ID=cds-373492;Parent=PASSSERD11999.19;ae=true;de=true;minCov=337;pc=1
19	GeMoMa	CDS	4195728	4195938	.	+	0	ID=cds-373493;Parent=PASSSERD11999.19;ae=true;de=true;minCov=329;pc=1
19	GeMoMa	CDS	4196165	4196307	.	+	2	ID=cds-373494;Parent=PASSSERD11999.19;ae=true;de=true;minCov=387;pc=1
19	GeMoMa	CDS	4196986	4197086	.	+	0	ID=cds-373495;Parent=PASSSERD11999.19;ae=true;de=true;minCov=452;pc=1
19	GeMoMa	CDS	4197175	4197238	.	+	1	ID=cds-373496;Parent=PASSSERD11999.19;ae=true;de=true;minCov=553;pc=1
19	GeMoMa	CDS	4197348	4197492	.	+	0	ID=cds-373497;Parent=PASSSERD11999.19;ae=true;de=true;minCov=453;pc=1
19	GeMoMa	CDS	4198919	4198930	.	+	2	ID=cds-373498;Parent=PASSSERD11999.19;ae=true;de=true;minCov=148;pc=1
19	GeMoMa	CDS	4199397	4199742	.	+	2	ID=cds-373499;Parent=PASSSERD11999.19;ae=true;de=true;minCov=0;pc=0.9509
19	GeMoMa	CDS	4199820	4200012	.	+	1	ID=cds-373500;Parent=PASSSERD11999.19;ae=true;de=true;minCov=465;pc=1
19	GeMoMa	CDS	4200408	4200494	.	+	0	ID=cds-373501;Parent=PASSSERD11999.19;ae=true;de=true;minCov=370;pc=1
19	GeMoMa	CDS	4201078	4201219	.	+	0	ID=cds-373502;Parent=PASSSERD11999.19;ae=true;de=true;minCov=343;pc=1
19	GeMoMa	CDS	4201428	4201587	.	+	2	ID=cds-373503;Parent=PASSSERD11999.19;ae=true;de=true;minCov=442;pc=1
19	GeMoMa	CDS	4201660	4201846	.	+	1	ID=cds-373504;Parent=PASSSERD11999.19;ae=true;de=true;minCov=422;pc=1
19	GeMoMa	CDS	4201948	4202182	.	+	0	ID=cds-373505;Parent=PASSSERD11999.19;ae=true;de=true;minCov=711;pc=1
19	GeMoMa	CDS	4203003	4203112	.	+	2	ID=cds-373506;Parent=PASSSERD11999.19;ae=true;de=true;minCov=566;pc=1
19	GeMoMa	CDS	4203201	4203266	.	+	0	ID=cds-373507;Parent=PASSSERD11999.19;ae=true;de=true;minCov=602;pc=1
19	GeMoMa	CDS	4203511	4203639	.	+	0	ID=cds-373508;Parent=PASSSERD11999.19;ae=true;de=true;minCov=594;pc=1
19	GeMoMa	CDS	4204091	4204234	.	+	0	ID=cds-373509;Parent=PASSSERD11999.19;ae=true;de=true;minCov=787;pc=1
19	GeMoMa	CDS	4205248	4205337	.	+	0	ID=cds-373510;Parent=PASSSERD11999.19;ae=true;de=true;minCov=808;pc=1
19	GeMoMa	CDS	4205423	4205542	.	+	0	ID=cds-373511;Parent=PASSSERD11999.19;ae=true;de=true;minCov=686;pc=1
19	GeMoMa	CDS	4205621	4205732	.	+	0	ID=cds-373512;Parent=PASSSERD11999.19;ae=true;de=true;minCov=673;pc=1
19	GeMoMa	CDS	4205835	4205962	.	+	2	ID=cds-373513;Parent=PASSSERD11999.19;ae=true;de=true;minCov=763;pc=1
19	GeMoMa	CDS	4206067	4206221	.	+	0	ID=cds-373514;Parent=PASSSERD11999.19;ae=true;de=true;minCov=687;pc=1
19	GeMoMa	CDS	4207369	4207492	.	+	1	ID=cds-373515;Parent=PASSSERD11999.19;ae=true;de=true;minCov=546;pc=1
19	GeMoMa	CDS	4207569	4207769	.	+	0	ID=cds-373516;Parent=PASSSERD11999.19;ae=true;de=true;minCov=582;pc=1
19	GeMoMa	CDS	4208065	4208175	.	+	0	ID=cds-373517;Parent=PASSSERD11999.19;ae=true;de=true;minCov=836;pc=1
19	GeMoMa	CDS	4208496	4208600	.	+	0	ID=cds-373518;Parent=PASSSERD11999.19;ae=true;de=true;minCov=1205;pc=1
19	GeMoMa	CDS	4208712	4208858	.	+	0	ID=cds-373519;Parent=PASSSERD11999.19;ae=true;de=true;minCov=1491;pc=1
19	GeMoMa	CDS	4208949	4209062	.	+	0	ID=cds-373520;Parent=PASSSERD11999.19;ae=true;de=true;minCov=1283;pc=1
19	GeMoMa	CDS	4209206	4209322	.	+	0	ID=cds-373521;Parent=PASSSERD11999.19;ae=true;de=true;minCov=994;pc=1
19	GeMoMa	CDS	4209425	4209508	.	+	0	ID=cds-373522;Parent=PASSSERD11999.19;ae=true;de=true;minCov=1001;pc=1
19	GeMoMa	CDS	4209729	4209866	.	+	0	ID=cds-373523;Parent=PASSSERD11999.19;ae=true;de=true;minCov=1025;pc=1
19	GeMoMa	CDS	4210535	4210720	.	+	0	ID=cds-373524;Parent=PASSSERD11999.19;ae=true;de=true;minCov=991;pc=1
19	GeMoMa	CDS	4210803	4210942	.	+	0	ID=cds-373525;Parent=PASSSERD11999.19;ae=true;de=true;minCov=998;pc=1
19	GeMoMa	CDS	4212004	4212048	.	+	1	ID=cds-373526;Parent=PASSSERD11999.19;ae=true;de=true;minCov=767;pc=1
19	GeMoMa	CDS	4213575	4213697	.	+	1	ID=cds-373527;Parent=PASSSERD11999.19;ae=true;de=true;minCov=1340;pc=1
19	GeMoMa	CDS	4214580	4215750	.	+	1	ID=cds-373528;Parent=PASSSERD11999.19;ae=true;minCov=563;pc=1
19	AnnotationFinalizer_	five_prime_UTR	4189755	4190034	.	+	.	ID=five_prime_utr-49570;Parent=PASSSERD11999.19
19	AnnotationFinalizer_	five_prime_UTR	4190878	4190906	.	+	.	ID=five_prime_utr-49571;Parent=PASSSERD11999.19
19	AnnotationFinalizer_	three_prime_UTR	4215751	4215758	.	+	.	ID=three_prime_utr-40246;Parent=PASSSERD11999.19
19	AnnotationFinalizer_	three_prime_UTR	4216816	4218553	.	+	.	ID=three_prime_utr-40247;Parent=PASSSERD11999.19
19	GeMoMa	mRNA	4189755	4218553	12229	+	.	ID=PASSSERD11999.20;Parent=PASSSERD11999;aa=2441;avgCov=749.3701;bestScore=12229;ce=48;evidence=1;iAA=0.9951;lpm=1660;maxGap=2;maxScore=12343;minCov=27;minSplitReads=7;nps=0;oldID=montanus_rna-XM_039720494.1_R0;pAA=0.998;prediction=0;raa=2443;rce=48;ref-gene=montanus_gene-MYO18A;start=M;stop=*;sumWeight=0.8;tae=1;tde=1;tie=1;tpc=1
19	GeMoMa	exon	4189755	4190034	.	+	.	ID=nbis-exon-412903;Parent=PASSSERD11999.20;de=true;minCov=210;pc=1
19	GeMoMa	exon	4190878	4190943	.	+	.	ID=nbis-exon-412904;Parent=PASSSERD11999.20;de=true;minCov=210;pc=1
19	GeMoMa	exon	4191778	4191836	.	+	.	ID=nbis-exon-412905;Parent=PASSSERD11999.20;de=true;minCov=210;pc=1
19	GeMoMa	exon	4192213	4192869	.	+	.	ID=nbis-exon-412906;Parent=PASSSERD11999.20;de=true;minCov=210;pc=1
19	GeMoMa	exon	4193052	4193114	.	+	.	ID=nbis-exon-412907;Parent=PASSSERD11999.20;de=true;minCov=210;pc=1
19	GeMoMa	exon	4193318	4193422	.	+	.	ID=nbis-exon-412908;Parent=PASSSERD11999.20;de=true;minCov=210;pc=1
19	GeMoMa	exon	4193817	4193957	.	+	.	ID=nbis-exon-412909;Parent=PASSSERD11999.20;de=true;minCov=210;pc=1
19	GeMoMa	exon	4194439	4194495	.	+	.	ID=nbis-exon-412910;Parent=PASSSERD11999.20;de=true;minCov=210;pc=1
19	GeMoMa	exon	4195041	4195128	.	+	.	ID=nbis-exon-412911;Parent=PASSSERD11999.20;de=true;minCov=210;pc=1
19	GeMoMa	exon	4195257	4195366	.	+	.	ID=nbis-exon-412912;Parent=PASSSERD11999.20;de=true;minCov=210;pc=1
19	GeMoMa	exon	4195445	4195621	.	+	.	ID=nbis-exon-412913;Parent=PASSSERD11999.20;de=true;minCov=210;pc=1
19	GeMoMa	exon	4195728	4195938	.	+	.	ID=nbis-exon-412914;Parent=PASSSERD11999.20;de=true;minCov=210;pc=1
19	GeMoMa	exon	4196165	4196307	.	+	.	ID=nbis-exon-412915;Parent=PASSSERD11999.20;de=true;minCov=210;pc=1
19	GeMoMa	exon	4196986	4197086	.	+	.	ID=nbis-exon-412916;Parent=PASSSERD11999.20;de=true;minCov=210;pc=1
19	GeMoMa	exon	4197175	4197238	.	+	.	ID=nbis-exon-412917;Parent=PASSSERD11999.20;de=true;minCov=210;pc=1
19	GeMoMa	exon	4197348	4197492	.	+	.	ID=nbis-exon-412918;Parent=PASSSERD11999.20;de=true;minCov=210;pc=1
19	GeMoMa	exon	4197828	4197848	.	+	.	ID=nbis-exon-412919;Parent=PASSSERD11999.20;de=true;minCov=210;pc=1
19	GeMoMa	exon	4198919	4198930	.	+	.	ID=nbis-exon-412920;Parent=PASSSERD11999.20;de=true;minCov=210;pc=1
19	GeMoMa	exon	4199397	4199573	.	+	.	ID=nbis-exon-412921;Parent=PASSSERD11999.20;de=true;minCov=210;pc=1
19	GeMoMa	exon	4199652	4199742	.	+	.	ID=nbis-exon-412922;Parent=PASSSERD11999.20;de=true;minCov=210;pc=1
19	GeMoMa	exon	4199820	4200012	.	+	.	ID=nbis-exon-412923;Parent=PASSSERD11999.20;de=true;minCov=210;pc=1
19	GeMoMa	exon	4200408	4200494	.	+	.	ID=nbis-exon-412924;Parent=PASSSERD11999.20;de=true;minCov=210;pc=1
19	GeMoMa	exon	4201078	4201219	.	+	.	ID=nbis-exon-412925;Parent=PASSSERD11999.20;de=true;minCov=210;pc=1
19	GeMoMa	exon	4201428	4201587	.	+	.	ID=nbis-exon-412926;Parent=PASSSERD11999.20;de=true;minCov=210;pc=1
19	GeMoMa	exon	4201660	4201846	.	+	.	ID=nbis-exon-412927;Parent=PASSSERD11999.20;de=true;minCov=210;pc=1
19	GeMoMa	exon	4201948	4202182	.	+	.	ID=nbis-exon-412928;Parent=PASSSERD11999.20;de=true;minCov=210;pc=1
19	GeMoMa	exon	4203003	4203112	.	+	.	ID=nbis-exon-412929;Parent=PASSSERD11999.20;de=true;minCov=210;pc=1
19	GeMoMa	exon	4203201	4203266	.	+	.	ID=nbis-exon-412930;Parent=PASSSERD11999.20;de=true;minCov=210;pc=1
19	GeMoMa	exon	4203511	4203639	.	+	.	ID=nbis-exon-412931;Parent=PASSSERD11999.20;de=true;minCov=210;pc=1
19	GeMoMa	exon	4204091	4204234	.	+	.	ID=nbis-exon-412932;Parent=PASSSERD11999.20;de=true;minCov=210;pc=1
19	GeMoMa	exon	4205248	4205337	.	+	.	ID=nbis-exon-412933;Parent=PASSSERD11999.20;de=true;minCov=210;pc=1
19	GeMoMa	exon	4205423	4205542	.	+	.	ID=nbis-exon-412934;Parent=PASSSERD11999.20;de=true;minCov=210;pc=1
19	GeMoMa	exon	4205621	4205732	.	+	.	ID=nbis-exon-412935;Parent=PASSSERD11999.20;de=true;minCov=210;pc=1
19	GeMoMa	exon	4205835	4205962	.	+	.	ID=nbis-exon-412936;Parent=PASSSERD11999.20;de=true;minCov=210;pc=1
19	GeMoMa	exon	4206067	4206221	.	+	.	ID=nbis-exon-412937;Parent=PASSSERD11999.20;de=true;minCov=210;pc=1
19	GeMoMa	exon	4207369	4207492	.	+	.	ID=nbis-exon-412938;Parent=PASSSERD11999.20;de=true;minCov=210;pc=1
19	GeMoMa	exon	4207569	4207769	.	+	.	ID=nbis-exon-412939;Parent=PASSSERD11999.20;de=true;minCov=210;pc=1
19	GeMoMa	exon	4208065	4208175	.	+	.	ID=nbis-exon-412940;Parent=PASSSERD11999.20;de=true;minCov=210;pc=1
19	GeMoMa	exon	4208496	4208600	.	+	.	ID=nbis-exon-412941;Parent=PASSSERD11999.20;de=true;minCov=210;pc=1
19	GeMoMa	exon	4208712	4208858	.	+	.	ID=nbis-exon-412942;Parent=PASSSERD11999.20;de=true;minCov=210;pc=1
19	GeMoMa	exon	4208949	4209062	.	+	.	ID=nbis-exon-412943;Parent=PASSSERD11999.20;de=true;minCov=210;pc=1
19	GeMoMa	exon	4209206	4209322	.	+	.	ID=nbis-exon-412944;Parent=PASSSERD11999.20;de=true;minCov=210;pc=1
19	GeMoMa	exon	4209425	4209508	.	+	.	ID=nbis-exon-412945;Parent=PASSSERD11999.20;de=true;minCov=210;pc=1
19	GeMoMa	exon	4209729	4209866	.	+	.	ID=nbis-exon-412946;Parent=PASSSERD11999.20;de=true;minCov=210;pc=1
19	GeMoMa	exon	4210535	4210720	.	+	.	ID=nbis-exon-412947;Parent=PASSSERD11999.20;de=true;minCov=210;pc=1
19	GeMoMa	exon	4210803	4210942	.	+	.	ID=nbis-exon-412948;Parent=PASSSERD11999.20;de=true;minCov=210;pc=1
19	GeMoMa	exon	4212004	4212048	.	+	.	ID=nbis-exon-412949;Parent=PASSSERD11999.20;de=true;minCov=210;pc=1
19	GeMoMa	exon	4213575	4213697	.	+	.	ID=nbis-exon-412950;Parent=PASSSERD11999.20;de=true;minCov=210;pc=1
19	GeMoMa	exon	4214580	4215758	.	+	.	ID=nbis-exon-412951;Parent=PASSSERD11999.20;de=true;minCov=210;pc=1
19	GeMoMa	exon	4216816	4218553	.	+	.	ID=nbis-exon-412952;Parent=PASSSERD11999.20;de=true;minCov=210;pc=1
19	GeMoMa	CDS	4190907	4190943	.	+	0	ID=cds-373529;Parent=PASSSERD11999.20;de=true;minCov=210;pc=1
19	GeMoMa	CDS	4191778	4191836	.	+	2	ID=cds-373530;Parent=PASSSERD11999.20;ae=true;de=true;minCov=210;pc=1
19	GeMoMa	CDS	4192213	4192869	.	+	0	ID=cds-373531;Parent=PASSSERD11999.20;ae=true;de=true;minCov=59;pc=1
19	GeMoMa	CDS	4193052	4193114	.	+	0	ID=cds-373532;Parent=PASSSERD11999.20;ae=true;de=true;minCov=163;pc=1
19	GeMoMa	CDS	4193318	4193422	.	+	0	ID=cds-373533;Parent=PASSSERD11999.20;ae=true;de=true;minCov=116;pc=1
19	GeMoMa	CDS	4193817	4193957	.	+	0	ID=cds-373534;Parent=PASSSERD11999.20;ae=true;de=true;minCov=35;pc=1
19	GeMoMa	CDS	4194439	4194495	.	+	0	ID=cds-373535;Parent=PASSSERD11999.20;ae=true;de=true;minCov=184;pc=1
19	GeMoMa	CDS	4195041	4195128	.	+	0	ID=cds-373536;Parent=PASSSERD11999.20;ae=true;de=true;minCov=505;pc=1
19	GeMoMa	CDS	4195257	4195366	.	+	2	ID=cds-373537;Parent=PASSSERD11999.20;ae=true;de=true;minCov=860;pc=1
19	GeMoMa	CDS	4195445	4195621	.	+	0	ID=cds-373538;Parent=PASSSERD11999.20;ae=true;de=true;minCov=337;pc=1
19	GeMoMa	CDS	4195728	4195938	.	+	0	ID=cds-373539;Parent=PASSSERD11999.20;ae=true;de=true;minCov=329;pc=1
19	GeMoMa	CDS	4196165	4196307	.	+	2	ID=cds-373540;Parent=PASSSERD11999.20;ae=true;de=true;minCov=387;pc=1
19	GeMoMa	CDS	4196986	4197086	.	+	0	ID=cds-373541;Parent=PASSSERD11999.20;ae=true;de=true;minCov=452;pc=1
19	GeMoMa	CDS	4197175	4197238	.	+	1	ID=cds-373542;Parent=PASSSERD11999.20;ae=true;de=true;minCov=553;pc=1
19	GeMoMa	CDS	4197348	4197492	.	+	0	ID=cds-373543;Parent=PASSSERD11999.20;ae=true;de=true;minCov=453;pc=1
19	GeMoMa	CDS	4197828	4197848	.	+	2	ID=cds-373544;Parent=PASSSERD11999.20;ae=true;de=true;minCov=27;pc=1
19	GeMoMa	CDS	4198919	4198930	.	+	2	ID=cds-373545;Parent=PASSSERD11999.20;ae=true;de=true;minCov=148;pc=1
19	GeMoMa	CDS	4199397	4199573	.	+	2	ID=cds-373546;Parent=PASSSERD11999.20;ae=true;de=true;minCov=410;pc=1
19	GeMoMa	CDS	4199652	4199742	.	+	2	ID=cds-373547;Parent=PASSSERD11999.20;ae=true;de=true;minCov=496;pc=1
19	GeMoMa	CDS	4199820	4200012	.	+	1	ID=cds-373548;Parent=PASSSERD11999.20;ae=true;de=true;minCov=465;pc=1
19	GeMoMa	CDS	4200408	4200494	.	+	0	ID=cds-373549;Parent=PASSSERD11999.20;ae=true;de=true;minCov=370;pc=1
19	GeMoMa	CDS	4201078	4201219	.	+	0	ID=cds-373550;Parent=PASSSERD11999.20;ae=true;de=true;minCov=343;pc=1
19	GeMoMa	CDS	4201428	4201587	.	+	2	ID=cds-373551;Parent=PASSSERD11999.20;ae=true;de=true;minCov=442;pc=1
19	GeMoMa	CDS	4201660	4201846	.	+	1	ID=cds-373552;Parent=PASSSERD11999.20;ae=true;de=true;minCov=422;pc=1
19	GeMoMa	CDS	4201948	4202182	.	+	0	ID=cds-373553;Parent=PASSSERD11999.20;ae=true;de=true;minCov=711;pc=1
19	GeMoMa	CDS	4203003	4203112	.	+	2	ID=cds-373554;Parent=PASSSERD11999.20;ae=true;de=true;minCov=566;pc=1
19	GeMoMa	CDS	4203201	4203266	.	+	0	ID=cds-373555;Parent=PASSSERD11999.20;ae=true;de=true;minCov=602;pc=1
19	GeMoMa	CDS	4203511	4203639	.	+	0	ID=cds-373556;Parent=PASSSERD11999.20;ae=true;de=true;minCov=594;pc=1
19	GeMoMa	CDS	4204091	4204234	.	+	0	ID=cds-373557;Parent=PASSSERD11999.20;ae=true;de=true;minCov=787;pc=1
19	GeMoMa	CDS	4205248	4205337	.	+	0	ID=cds-373558;Parent=PASSSERD11999.20;ae=true;de=true;minCov=808;pc=1
19	GeMoMa	CDS	4205423	4205542	.	+	0	ID=cds-373559;Parent=PASSSERD11999.20;ae=true;de=true;minCov=686;pc=1
19	GeMoMa	CDS	4205621	4205732	.	+	0	ID=cds-373560;Parent=PASSSERD11999.20;ae=true;de=true;minCov=673;pc=1
19	GeMoMa	CDS	4205835	4205962	.	+	2	ID=cds-373561;Parent=PASSSERD11999.20;ae=true;de=true;minCov=763;pc=1
19	GeMoMa	CDS	4206067	4206221	.	+	0	ID=cds-373562;Parent=PASSSERD11999.20;ae=true;de=true;minCov=687;pc=1
19	GeMoMa	CDS	4207369	4207492	.	+	1	ID=cds-373563;Parent=PASSSERD11999.20;ae=true;de=true;minCov=546;pc=1
19	GeMoMa	CDS	4207569	4207769	.	+	0	ID=cds-373564;Parent=PASSSERD11999.20;ae=true;de=true;minCov=582;pc=1
19	GeMoMa	CDS	4208065	4208175	.	+	0	ID=cds-373565;Parent=PASSSERD11999.20;ae=true;de=true;minCov=836;pc=1
19	GeMoMa	CDS	4208496	4208600	.	+	0	ID=cds-373566;Parent=PASSSERD11999.20;ae=true;de=true;minCov=1205;pc=1
19	GeMoMa	CDS	4208712	4208858	.	+	0	ID=cds-373567;Parent=PASSSERD11999.20;ae=true;de=true;minCov=1491;pc=1
19	GeMoMa	CDS	4208949	4209062	.	+	0	ID=cds-373568;Parent=PASSSERD11999.20;ae=true;de=true;minCov=1283;pc=1
19	GeMoMa	CDS	4209206	4209322	.	+	0	ID=cds-373569;Parent=PASSSERD11999.20;ae=true;de=true;minCov=994;pc=1
19	GeMoMa	CDS	4209425	4209508	.	+	0	ID=cds-373570;Parent=PASSSERD11999.20;ae=true;de=true;minCov=1001;pc=1
19	GeMoMa	CDS	4209729	4209866	.	+	0	ID=cds-373571;Parent=PASSSERD11999.20;ae=true;de=true;minCov=1025;pc=1
19	GeMoMa	CDS	4210535	4210720	.	+	0	ID=cds-373572;Parent=PASSSERD11999.20;ae=true;de=true;minCov=991;pc=1
19	GeMoMa	CDS	4210803	4210942	.	+	0	ID=cds-373573;Parent=PASSSERD11999.20;ae=true;de=true;minCov=998;pc=1
19	GeMoMa	CDS	4212004	4212048	.	+	1	ID=cds-373574;Parent=PASSSERD11999.20;ae=true;de=true;minCov=767;pc=1
19	GeMoMa	CDS	4213575	4213697	.	+	1	ID=cds-373575;Parent=PASSSERD11999.20;ae=true;de=true;minCov=1340;pc=1
19	GeMoMa	CDS	4214580	4215750	.	+	1	ID=cds-373576;Parent=PASSSERD11999.20;ae=true;minCov=563;pc=1
19	AnnotationFinalizer_	five_prime_UTR	4189755	4190034	.	+	.	ID=five_prime_utr-49572;Parent=PASSSERD11999.20
19	AnnotationFinalizer_	five_prime_UTR	4190878	4190906	.	+	.	ID=five_prime_utr-49573;Parent=PASSSERD11999.20
19	AnnotationFinalizer_	three_prime_UTR	4215751	4215758	.	+	.	ID=three_prime_utr-40248;Parent=PASSSERD11999.20
19	AnnotationFinalizer_	three_prime_UTR	4216816	4218553	.	+	.	ID=three_prime_utr-40249;Parent=PASSSERD11999.20
19	GeMoMa	mRNA	4189755	4218553	12030	+	.	ID=PASSSERD11999.22;Parent=PASSSERD11999;aa=2406;avgCov=759.5335;bestScore=12030;ce=48;evidence=1;iAA=0.995;lpm=1660;maxGap=2;maxScore=12144;minCov=27;minSplitReads=16;nps=0;oldID=montanus_rna-XM_039720500.1_R0;pAA=0.9979;prediction=0;raa=2408;rce=48;ref-gene=montanus_gene-MYO18A;start=M;stop=*;sumWeight=0.8;tae=1;tde=1;tie=1;tpc=1
19	GeMoMa	exon	4189755	4190034	.	+	.	ID=nbis-exon-412996;Parent=PASSSERD11999.22;de=true;minCov=210;pc=1
19	GeMoMa	exon	4190878	4190943	.	+	.	ID=nbis-exon-412997;Parent=PASSSERD11999.22;de=true;minCov=210;pc=1
19	GeMoMa	exon	4191778	4191836	.	+	.	ID=nbis-exon-412998;Parent=PASSSERD11999.22;de=true;minCov=210;pc=1
19	GeMoMa	exon	4192213	4192869	.	+	.	ID=nbis-exon-412999;Parent=PASSSERD11999.22;de=true;minCov=210;pc=1
19	GeMoMa	exon	4193052	4193114	.	+	.	ID=nbis-exon-413000;Parent=PASSSERD11999.22;de=true;minCov=210;pc=1
19	GeMoMa	exon	4193318	4193422	.	+	.	ID=nbis-exon-413001;Parent=PASSSERD11999.22;de=true;minCov=210;pc=1
19	GeMoMa	exon	4193817	4193852	.	+	.	ID=nbis-exon-413002;Parent=PASSSERD11999.22;de=true;minCov=210;pc=1
19	GeMoMa	exon	4194439	4194495	.	+	.	ID=nbis-exon-413003;Parent=PASSSERD11999.22;de=true;minCov=210;pc=1
19	GeMoMa	exon	4195041	4195128	.	+	.	ID=nbis-exon-413004;Parent=PASSSERD11999.22;de=true;minCov=210;pc=1
19	GeMoMa	exon	4195257	4195366	.	+	.	ID=nbis-exon-413005;Parent=PASSSERD11999.22;de=true;minCov=210;pc=1
19	GeMoMa	exon	4195445	4195621	.	+	.	ID=nbis-exon-413006;Parent=PASSSERD11999.22;de=true;minCov=210;pc=1
19	GeMoMa	exon	4195728	4195938	.	+	.	ID=nbis-exon-413007;Parent=PASSSERD11999.22;de=true;minCov=210;pc=1
19	GeMoMa	exon	4196165	4196307	.	+	.	ID=nbis-exon-413008;Parent=PASSSERD11999.22;de=true;minCov=210;pc=1
19	GeMoMa	exon	4196986	4197086	.	+	.	ID=nbis-exon-413009;Parent=PASSSERD11999.22;de=true;minCov=210;pc=1
19	GeMoMa	exon	4197175	4197238	.	+	.	ID=nbis-exon-413010;Parent=PASSSERD11999.22;de=true;minCov=210;pc=1
19	GeMoMa	exon	4197348	4197492	.	+	.	ID=nbis-exon-413011;Parent=PASSSERD11999.22;de=true;minCov=210;pc=1
19	GeMoMa	exon	4197828	4197848	.	+	.	ID=nbis-exon-413012;Parent=PASSSERD11999.22;de=true;minCov=210;pc=1
19	GeMoMa	exon	4198919	4198930	.	+	.	ID=nbis-exon-413013;Parent=PASSSERD11999.22;de=true;minCov=210;pc=1
19	GeMoMa	exon	4199397	4199573	.	+	.	ID=nbis-exon-413014;Parent=PASSSERD11999.22;de=true;minCov=210;pc=1
19	GeMoMa	exon	4199652	4199742	.	+	.	ID=nbis-exon-413015;Parent=PASSSERD11999.22;de=true;minCov=210;pc=1
19	GeMoMa	exon	4199820	4200012	.	+	.	ID=nbis-exon-413016;Parent=PASSSERD11999.22;de=true;minCov=210;pc=1
19	GeMoMa	exon	4200408	4200494	.	+	.	ID=nbis-exon-413017;Parent=PASSSERD11999.22;de=true;minCov=210;pc=1
19	GeMoMa	exon	4201078	4201219	.	+	.	ID=nbis-exon-413018;Parent=PASSSERD11999.22;de=true;minCov=210;pc=1
19	GeMoMa	exon	4201428	4201587	.	+	.	ID=nbis-exon-413019;Parent=PASSSERD11999.22;de=true;minCov=210;pc=1
19	GeMoMa	exon	4201660	4201846	.	+	.	ID=nbis-exon-413020;Parent=PASSSERD11999.22;de=true;minCov=210;pc=1
19	GeMoMa	exon	4201948	4202182	.	+	.	ID=nbis-exon-413021;Parent=PASSSERD11999.22;de=true;minCov=210;pc=1
19	GeMoMa	exon	4203003	4203112	.	+	.	ID=nbis-exon-413022;Parent=PASSSERD11999.22;de=true;minCov=210;pc=1
19	GeMoMa	exon	4203201	4203266	.	+	.	ID=nbis-exon-413023;Parent=PASSSERD11999.22;de=true;minCov=210;pc=1
19	GeMoMa	exon	4203511	4203639	.	+	.	ID=nbis-exon-413024;Parent=PASSSERD11999.22;de=true;minCov=210;pc=1
19	GeMoMa	exon	4204091	4204234	.	+	.	ID=nbis-exon-413025;Parent=PASSSERD11999.22;de=true;minCov=210;pc=1
19	GeMoMa	exon	4205248	4205337	.	+	.	ID=nbis-exon-413026;Parent=PASSSERD11999.22;de=true;minCov=210;pc=1
19	GeMoMa	exon	4205423	4205542	.	+	.	ID=nbis-exon-413027;Parent=PASSSERD11999.22;de=true;minCov=210;pc=1
19	GeMoMa	exon	4205621	4205732	.	+	.	ID=nbis-exon-413028;Parent=PASSSERD11999.22;de=true;minCov=210;pc=1
19	GeMoMa	exon	4205835	4205962	.	+	.	ID=nbis-exon-413029;Parent=PASSSERD11999.22;de=true;minCov=210;pc=1
19	GeMoMa	exon	4206067	4206221	.	+	.	ID=nbis-exon-413030;Parent=PASSSERD11999.22;de=true;minCov=210;pc=1
19	GeMoMa	exon	4207369	4207492	.	+	.	ID=nbis-exon-413031;Parent=PASSSERD11999.22;de=true;minCov=210;pc=1
19	GeMoMa	exon	4207569	4207769	.	+	.	ID=nbis-exon-413032;Parent=PASSSERD11999.22;de=true;minCov=210;pc=1
19	GeMoMa	exon	4208065	4208175	.	+	.	ID=nbis-exon-413033;Parent=PASSSERD11999.22;de=true;minCov=210;pc=1
19	GeMoMa	exon	4208496	4208600	.	+	.	ID=nbis-exon-413034;Parent=PASSSERD11999.22;de=true;minCov=210;pc=1
19	GeMoMa	exon	4208712	4208858	.	+	.	ID=nbis-exon-413035;Parent=PASSSERD11999.22;de=true;minCov=210;pc=1
19	GeMoMa	exon	4208949	4209062	.	+	.	ID=nbis-exon-413036;Parent=PASSSERD11999.22;de=true;minCov=210;pc=1
19	GeMoMa	exon	4209206	4209322	.	+	.	ID=nbis-exon-413037;Parent=PASSSERD11999.22;de=true;minCov=210;pc=1
19	GeMoMa	exon	4209425	4209508	.	+	.	ID=nbis-exon-413038;Parent=PASSSERD11999.22;de=true;minCov=210;pc=1
19	GeMoMa	exon	4209729	4209866	.	+	.	ID=nbis-exon-413039;Parent=PASSSERD11999.22;de=true;minCov=210;pc=1
19	GeMoMa	exon	4210535	4210720	.	+	.	ID=nbis-exon-413040;Parent=PASSSERD11999.22;de=true;minCov=210;pc=1
19	GeMoMa	exon	4210803	4210942	.	+	.	ID=nbis-exon-413041;Parent=PASSSERD11999.22;de=true;minCov=210;pc=1
19	GeMoMa	exon	4212004	4212048	.	+	.	ID=nbis-exon-413042;Parent=PASSSERD11999.22;de=true;minCov=210;pc=1
19	GeMoMa	exon	4213575	4213697	.	+	.	ID=nbis-exon-413043;Parent=PASSSERD11999.22;de=true;minCov=210;pc=1
19	GeMoMa	exon	4214580	4215758	.	+	.	ID=nbis-exon-413044;Parent=PASSSERD11999.22;de=true;minCov=210;pc=1
19	GeMoMa	exon	4216816	4218553	.	+	.	ID=nbis-exon-413045;Parent=PASSSERD11999.22;de=true;minCov=210;pc=1
19	GeMoMa	CDS	4190907	4190943	.	+	0	ID=cds-373619;Parent=PASSSERD11999.22;de=true;minCov=210;pc=1
19	GeMoMa	CDS	4191778	4191836	.	+	2	ID=cds-373620;Parent=PASSSERD11999.22;ae=true;de=true;minCov=210;pc=1
19	GeMoMa	CDS	4192213	4192869	.	+	0	ID=cds-373621;Parent=PASSSERD11999.22;ae=true;de=true;minCov=59;pc=1
19	GeMoMa	CDS	4193052	4193114	.	+	0	ID=cds-373622;Parent=PASSSERD11999.22;ae=true;de=true;minCov=163;pc=1
19	GeMoMa	CDS	4193318	4193422	.	+	0	ID=cds-373623;Parent=PASSSERD11999.22;ae=true;de=true;minCov=116;pc=1
19	GeMoMa	CDS	4193817	4193852	.	+	0	ID=cds-373624;Parent=PASSSERD11999.22;ae=true;de=true;minCov=308;pc=1
19	GeMoMa	CDS	4194439	4194495	.	+	0	ID=cds-373625;Parent=PASSSERD11999.22;ae=true;de=true;minCov=184;pc=1
19	GeMoMa	CDS	4195041	4195128	.	+	0	ID=cds-373626;Parent=PASSSERD11999.22;ae=true;de=true;minCov=505;pc=1
19	GeMoMa	CDS	4195257	4195366	.	+	2	ID=cds-373627;Parent=PASSSERD11999.22;ae=true;de=true;minCov=860;pc=1
19	GeMoMa	CDS	4195445	4195621	.	+	0	ID=cds-373628;Parent=PASSSERD11999.22;ae=true;de=true;minCov=337;pc=1
19	GeMoMa	CDS	4195728	4195938	.	+	0	ID=cds-373629;Parent=PASSSERD11999.22;ae=true;de=true;minCov=329;pc=1
19	GeMoMa	CDS	4196165	4196307	.	+	2	ID=cds-373630;Parent=PASSSERD11999.22;ae=true;de=true;minCov=387;pc=1
19	GeMoMa	CDS	4196986	4197086	.	+	0	ID=cds-373631;Parent=PASSSERD11999.22;ae=true;de=true;minCov=452;pc=1
19	GeMoMa	CDS	4197175	4197238	.	+	1	ID=cds-373632;Parent=PASSSERD11999.22;ae=true;de=true;minCov=553;pc=1
19	GeMoMa	CDS	4197348	4197492	.	+	0	ID=cds-373633;Parent=PASSSERD11999.22;ae=true;de=true;minCov=453;pc=1
19	GeMoMa	CDS	4197828	4197848	.	+	2	ID=cds-373634;Parent=PASSSERD11999.22;ae=true;de=true;minCov=27;pc=1
19	GeMoMa	CDS	4198919	4198930	.	+	2	ID=cds-373635;Parent=PASSSERD11999.22;ae=true;de=true;minCov=148;pc=1
19	GeMoMa	CDS	4199397	4199573	.	+	2	ID=cds-373636;Parent=PASSSERD11999.22;ae=true;de=true;minCov=410;pc=1
19	GeMoMa	CDS	4199652	4199742	.	+	2	ID=cds-373637;Parent=PASSSERD11999.22;ae=true;de=true;minCov=496;pc=1
19	GeMoMa	CDS	4199820	4200012	.	+	1	ID=cds-373638;Parent=PASSSERD11999.22;ae=true;de=true;minCov=465;pc=1
19	GeMoMa	CDS	4200408	4200494	.	+	0	ID=cds-373639;Parent=PASSSERD11999.22;ae=true;de=true;minCov=370;pc=1
19	GeMoMa	CDS	4201078	4201219	.	+	0	ID=cds-373640;Parent=PASSSERD11999.22;ae=true;de=true;minCov=343;pc=1
19	GeMoMa	CDS	4201428	4201587	.	+	2	ID=cds-373641;Parent=PASSSERD11999.22;ae=true;de=true;minCov=442;pc=1
19	GeMoMa	CDS	4201660	4201846	.	+	1	ID=cds-373642;Parent=PASSSERD11999.22;ae=true;de=true;minCov=422;pc=1
19	GeMoMa	CDS	4201948	4202182	.	+	0	ID=cds-373643;Parent=PASSSERD11999.22;ae=true;de=true;minCov=711;pc=1
19	GeMoMa	CDS	4203003	4203112	.	+	2	ID=cds-373644;Parent=PASSSERD11999.22;ae=true;de=true;minCov=566;pc=1
19	GeMoMa	CDS	4203201	4203266	.	+	0	ID=cds-373645;Parent=PASSSERD11999.22;ae=true;de=true;minCov=602;pc=1
19	GeMoMa	CDS	4203511	4203639	.	+	0	ID=cds-373646;Parent=PASSSERD11999.22;ae=true;de=true;minCov=594;pc=1
19	GeMoMa	CDS	4204091	4204234	.	+	0	ID=cds-373647;Parent=PASSSERD11999.22;ae=true;de=true;minCov=787;pc=1
19	GeMoMa	CDS	4205248	4205337	.	+	0	ID=cds-373648;Parent=PASSSERD11999.22;ae=true;de=true;minCov=808;pc=1
19	GeMoMa	CDS	4205423	4205542	.	+	0	ID=cds-373649;Parent=PASSSERD11999.22;ae=true;de=true;minCov=686;pc=1
19	GeMoMa	CDS	4205621	4205732	.	+	0	ID=cds-373650;Parent=PASSSERD11999.22;ae=true;de=true;minCov=673;pc=1
19	GeMoMa	CDS	4205835	4205962	.	+	2	ID=cds-373651;Parent=PASSSERD11999.22;ae=true;de=true;minCov=763;pc=1
19	GeMoMa	CDS	4206067	4206221	.	+	0	ID=cds-373652;Parent=PASSSERD11999.22;ae=true;de=true;minCov=687;pc=1
19	GeMoMa	CDS	4207369	4207492	.	+	1	ID=cds-373653;Parent=PASSSERD11999.22;ae=true;de=true;minCov=546;pc=1
19	GeMoMa	CDS	4207569	4207769	.	+	0	ID=cds-373654;Parent=PASSSERD11999.22;ae=true;de=true;minCov=582;pc=1
19	GeMoMa	CDS	4208065	4208175	.	+	0	ID=cds-373655;Parent=PASSSERD11999.22;ae=true;de=true;minCov=836;pc=1
19	GeMoMa	CDS	4208496	4208600	.	+	0	ID=cds-373656;Parent=PASSSERD11999.22;ae=true;de=true;minCov=1205;pc=1
19	GeMoMa	CDS	4208712	4208858	.	+	0	ID=cds-373657;Parent=PASSSERD11999.22;ae=true;de=true;minCov=1491;pc=1
19	GeMoMa	CDS	4208949	4209062	.	+	0	ID=cds-373658;Parent=PASSSERD11999.22;ae=true;de=true;minCov=1283;pc=1
19	GeMoMa	CDS	4209206	4209322	.	+	0	ID=cds-373659;Parent=PASSSERD11999.22;ae=true;de=true;minCov=994;pc=1
19	GeMoMa	CDS	4209425	4209508	.	+	0	ID=cds-373660;Parent=PASSSERD11999.22;ae=true;de=true;minCov=1001;pc=1
19	GeMoMa	CDS	4209729	4209866	.	+	0	ID=cds-373661;Parent=PASSSERD11999.22;ae=true;de=true;minCov=1025;pc=1
19	GeMoMa	CDS	4210535	4210720	.	+	0	ID=cds-373662;Parent=PASSSERD11999.22;ae=true;de=true;minCov=991;pc=1
19	GeMoMa	CDS	4210803	4210942	.	+	0	ID=cds-373663;Parent=PASSSERD11999.22;ae=true;de=true;minCov=998;pc=1
19	GeMoMa	CDS	4212004	4212048	.	+	1	ID=cds-373664;Parent=PASSSERD11999.22;ae=true;de=true;minCov=767;pc=1
19	GeMoMa	CDS	4213575	4213697	.	+	1	ID=cds-373665;Parent=PASSSERD11999.22;ae=true;de=true;minCov=1340;pc=1
19	GeMoMa	CDS	4214580	4215750	.	+	1	ID=cds-373666;Parent=PASSSERD11999.22;ae=true;minCov=563;pc=1
19	AnnotationFinalizer_	five_prime_UTR	4189755	4190034	.	+	.	ID=five_prime_utr-49575;Parent=PASSSERD11999.22
19	AnnotationFinalizer_	five_prime_UTR	4190878	4190906	.	+	.	ID=five_prime_utr-49576;Parent=PASSSERD11999.22
19	AnnotationFinalizer_	three_prime_UTR	4215751	4215758	.	+	.	ID=three_prime_utr-40252;Parent=PASSSERD11999.22
19	AnnotationFinalizer_	three_prime_UTR	4216816	4218553	.	+	.	ID=three_prime_utr-40253;Parent=PASSSERD11999.22
19	GeMoMa	mRNA	4189755	4218553	12010	+	.	ID=PASSSERD11999.23;Parent=PASSSERD11999;aa=2402;avgCov=760.5962;bestScore=12010;ce=48;evidence=1;iAA=0.995;lpm=1660;maxGap=2;maxScore=12124;minCov=27;minSplitReads=16;nps=0;oldID=montanus_rna-XM_039720501.1_R0;pAA=0.9979;prediction=0;raa=2404;rce=48;ref-gene=montanus_gene-MYO18A;start=M;stop=*;sumWeight=0.8;tae=1;tde=1;tie=1;tpc=1
19	GeMoMa	exon	4189755	4190034	.	+	.	ID=nbis-exon-413046;Parent=PASSSERD11999.23;de=true;minCov=210;pc=1
19	GeMoMa	exon	4190878	4190943	.	+	.	ID=nbis-exon-413047;Parent=PASSSERD11999.23;de=true;minCov=210;pc=1
19	GeMoMa	exon	4191778	4191836	.	+	.	ID=nbis-exon-413048;Parent=PASSSERD11999.23;de=true;minCov=210;pc=1
19	GeMoMa	exon	4192213	4192869	.	+	.	ID=nbis-exon-413049;Parent=PASSSERD11999.23;de=true;minCov=210;pc=1
19	GeMoMa	exon	4193052	4193114	.	+	.	ID=nbis-exon-413050;Parent=PASSSERD11999.23;de=true;minCov=210;pc=1
19	GeMoMa	exon	4193318	4193410	.	+	.	ID=nbis-exon-413051;Parent=PASSSERD11999.23;de=true;minCov=210;pc=1
19	GeMoMa	exon	4193817	4193852	.	+	.	ID=nbis-exon-413052;Parent=PASSSERD11999.23;de=true;minCov=210;pc=1
19	GeMoMa	exon	4194439	4194495	.	+	.	ID=nbis-exon-413053;Parent=PASSSERD11999.23;de=true;minCov=210;pc=1
19	GeMoMa	exon	4195041	4195128	.	+	.	ID=nbis-exon-413054;Parent=PASSSERD11999.23;de=true;minCov=210;pc=1
19	GeMoMa	exon	4195257	4195366	.	+	.	ID=nbis-exon-413055;Parent=PASSSERD11999.23;de=true;minCov=210;pc=1
19	GeMoMa	exon	4195445	4195621	.	+	.	ID=nbis-exon-413056;Parent=PASSSERD11999.23;de=true;minCov=210;pc=1
19	GeMoMa	exon	4195728	4195938	.	+	.	ID=nbis-exon-413057;Parent=PASSSERD11999.23;de=true;minCov=210;pc=1
19	GeMoMa	exon	4196165	4196307	.	+	.	ID=nbis-exon-413058;Parent=PASSSERD11999.23;de=true;minCov=210;pc=1
19	GeMoMa	exon	4196986	4197086	.	+	.	ID=nbis-exon-413059;Parent=PASSSERD11999.23;de=true;minCov=210;pc=1
19	GeMoMa	exon	4197175	4197238	.	+	.	ID=nbis-exon-413060;Parent=PASSSERD11999.23;de=true;minCov=210;pc=1
19	GeMoMa	exon	4197348	4197492	.	+	.	ID=nbis-exon-413061;Parent=PASSSERD11999.23;de=true;minCov=210;pc=1
19	GeMoMa	exon	4197828	4197848	.	+	.	ID=nbis-exon-413062;Parent=PASSSERD11999.23;de=true;minCov=210;pc=1
19	GeMoMa	exon	4198919	4198930	.	+	.	ID=nbis-exon-413063;Parent=PASSSERD11999.23;de=true;minCov=210;pc=1
19	GeMoMa	exon	4199397	4199573	.	+	.	ID=nbis-exon-413064;Parent=PASSSERD11999.23;de=true;minCov=210;pc=1
19	GeMoMa	exon	4199652	4199742	.	+	.	ID=nbis-exon-413065;Parent=PASSSERD11999.23;de=true;minCov=210;pc=1
19	GeMoMa	exon	4199820	4200012	.	+	.	ID=nbis-exon-413066;Parent=PASSSERD11999.23;de=true;minCov=210;pc=1
19	GeMoMa	exon	4200408	4200494	.	+	.	ID=nbis-exon-413067;Parent=PASSSERD11999.23;de=true;minCov=210;pc=1
19	GeMoMa	exon	4201078	4201219	.	+	.	ID=nbis-exon-413068;Parent=PASSSERD11999.23;de=true;minCov=210;pc=1
19	GeMoMa	exon	4201428	4201587	.	+	.	ID=nbis-exon-413069;Parent=PASSSERD11999.23;de=true;minCov=210;pc=1
19	GeMoMa	exon	4201660	4201846	.	+	.	ID=nbis-exon-413070;Parent=PASSSERD11999.23;de=true;minCov=210;pc=1
19	GeMoMa	exon	4201948	4202182	.	+	.	ID=nbis-exon-413071;Parent=PASSSERD11999.23;de=true;minCov=210;pc=1
19	GeMoMa	exon	4203003	4203112	.	+	.	ID=nbis-exon-413072;Parent=PASSSERD11999.23;de=true;minCov=210;pc=1
19	GeMoMa	exon	4203201	4203266	.	+	.	ID=nbis-exon-413073;Parent=PASSSERD11999.23;de=true;minCov=210;pc=1
19	GeMoMa	exon	4203511	4203639	.	+	.	ID=nbis-exon-413074;Parent=PASSSERD11999.23;de=true;minCov=210;pc=1
19	GeMoMa	exon	4204091	4204234	.	+	.	ID=nbis-exon-413075;Parent=PASSSERD11999.23;de=true;minCov=210;pc=1
19	GeMoMa	exon	4205248	4205337	.	+	.	ID=nbis-exon-413076;Parent=PASSSERD11999.23;de=true;minCov=210;pc=1
19	GeMoMa	exon	4205423	4205542	.	+	.	ID=nbis-exon-413077;Parent=PASSSERD11999.23;de=true;minCov=210;pc=1
19	GeMoMa	exon	4205621	4205732	.	+	.	ID=nbis-exon-413078;Parent=PASSSERD11999.23;de=true;minCov=210;pc=1
19	GeMoMa	exon	4205835	4205962	.	+	.	ID=nbis-exon-413079;Parent=PASSSERD11999.23;de=true;minCov=210;pc=1
19	GeMoMa	exon	4206067	4206221	.	+	.	ID=nbis-exon-413080;Parent=PASSSERD11999.23;de=true;minCov=210;pc=1
19	GeMoMa	exon	4207369	4207492	.	+	.	ID=nbis-exon-413081;Parent=PASSSERD11999.23;de=true;minCov=210;pc=1
19	GeMoMa	exon	4207569	4207769	.	+	.	ID=nbis-exon-413082;Parent=PASSSERD11999.23;de=true;minCov=210;pc=1
19	GeMoMa	exon	4208065	4208175	.	+	.	ID=nbis-exon-413083;Parent=PASSSERD11999.23;de=true;minCov=210;pc=1
19	GeMoMa	exon	4208496	4208600	.	+	.	ID=nbis-exon-413084;Parent=PASSSERD11999.23;de=true;minCov=210;pc=1
19	GeMoMa	exon	4208712	4208858	.	+	.	ID=nbis-exon-413085;Parent=PASSSERD11999.23;de=true;minCov=210;pc=1
19	GeMoMa	exon	4208949	4209062	.	+	.	ID=nbis-exon-413086;Parent=PASSSERD11999.23;de=true;minCov=210;pc=1
19	GeMoMa	exon	4209206	4209322	.	+	.	ID=nbis-exon-413087;Parent=PASSSERD11999.23;de=true;minCov=210;pc=1
19	GeMoMa	exon	4209425	4209508	.	+	.	ID=nbis-exon-413088;Parent=PASSSERD11999.23;de=true;minCov=210;pc=1
19	GeMoMa	exon	4209729	4209866	.	+	.	ID=nbis-exon-413089;Parent=PASSSERD11999.23;de=true;minCov=210;pc=1
19	GeMoMa	exon	4210535	4210720	.	+	.	ID=nbis-exon-413090;Parent=PASSSERD11999.23;de=true;minCov=210;pc=1
19	GeMoMa	exon	4210803	4210942	.	+	.	ID=nbis-exon-413091;Parent=PASSSERD11999.23;de=true;minCov=210;pc=1
19	GeMoMa	exon	4212004	4212048	.	+	.	ID=nbis-exon-413092;Parent=PASSSERD11999.23;de=true;minCov=210;pc=1
19	GeMoMa	exon	4213575	4213697	.	+	.	ID=nbis-exon-413093;Parent=PASSSERD11999.23;de=true;minCov=210;pc=1
19	GeMoMa	exon	4214580	4215758	.	+	.	ID=nbis-exon-413094;Parent=PASSSERD11999.23;de=true;minCov=210;pc=1
19	GeMoMa	exon	4216816	4218553	.	+	.	ID=nbis-exon-413095;Parent=PASSSERD11999.23;de=true;minCov=210;pc=1
19	GeMoMa	CDS	4190907	4190943	.	+	0	ID=cds-373667;Parent=PASSSERD11999.23;de=true;minCov=210;pc=1
19	GeMoMa	CDS	4191778	4191836	.	+	2	ID=cds-373668;Parent=PASSSERD11999.23;ae=true;de=true;minCov=210;pc=1
19	GeMoMa	CDS	4192213	4192869	.	+	0	ID=cds-373669;Parent=PASSSERD11999.23;ae=true;de=true;minCov=59;pc=1
19	GeMoMa	CDS	4193052	4193114	.	+	0	ID=cds-373670;Parent=PASSSERD11999.23;ae=true;de=true;minCov=163;pc=1
19	GeMoMa	CDS	4193318	4193410	.	+	0	ID=cds-373671;Parent=PASSSERD11999.23;ae=true;de=true;minCov=224;pc=1
19	GeMoMa	CDS	4193817	4193852	.	+	0	ID=cds-373672;Parent=PASSSERD11999.23;ae=true;de=true;minCov=308;pc=1
19	GeMoMa	CDS	4194439	4194495	.	+	0	ID=cds-373673;Parent=PASSSERD11999.23;ae=true;de=true;minCov=184;pc=1
19	GeMoMa	CDS	4195041	4195128	.	+	0	ID=cds-373674;Parent=PASSSERD11999.23;ae=true;de=true;minCov=505;pc=1
19	GeMoMa	CDS	4195257	4195366	.	+	2	ID=cds-373675;Parent=PASSSERD11999.23;ae=true;de=true;minCov=860;pc=1
19	GeMoMa	CDS	4195445	4195621	.	+	0	ID=cds-373676;Parent=PASSSERD11999.23;ae=true;de=true;minCov=337;pc=1
19	GeMoMa	CDS	4195728	4195938	.	+	0	ID=cds-373677;Parent=PASSSERD11999.23;ae=true;de=true;minCov=329;pc=1
19	GeMoMa	CDS	4196165	4196307	.	+	2	ID=cds-373678;Parent=PASSSERD11999.23;ae=true;de=true;minCov=387;pc=1
19	GeMoMa	CDS	4196986	4197086	.	+	0	ID=cds-373679;Parent=PASSSERD11999.23;ae=true;de=true;minCov=452;pc=1
19	GeMoMa	CDS	4197175	4197238	.	+	1	ID=cds-373680;Parent=PASSSERD11999.23;ae=true;de=true;minCov=553;pc=1
19	GeMoMa	CDS	4197348	4197492	.	+	0	ID=cds-373681;Parent=PASSSERD11999.23;ae=true;de=true;minCov=453;pc=1
19	GeMoMa	CDS	4197828	4197848	.	+	2	ID=cds-373682;Parent=PASSSERD11999.23;ae=true;de=true;minCov=27;pc=1
19	GeMoMa	CDS	4198919	4198930	.	+	2	ID=cds-373683;Parent=PASSSERD11999.23;ae=true;de=true;minCov=148;pc=1
19	GeMoMa	CDS	4199397	4199573	.	+	2	ID=cds-373684;Parent=PASSSERD11999.23;ae=true;de=true;minCov=410;pc=1
19	GeMoMa	CDS	4199652	4199742	.	+	2	ID=cds-373685;Parent=PASSSERD11999.23;ae=true;de=true;minCov=496;pc=1
19	GeMoMa	CDS	4199820	4200012	.	+	1	ID=cds-373686;Parent=PASSSERD11999.23;ae=true;de=true;minCov=465;pc=1
19	GeMoMa	CDS	4200408	4200494	.	+	0	ID=cds-373687;Parent=PASSSERD11999.23;ae=true;de=true;minCov=370;pc=1
19	GeMoMa	CDS	4201078	4201219	.	+	0	ID=cds-373688;Parent=PASSSERD11999.23;ae=true;de=true;minCov=343;pc=1
19	GeMoMa	CDS	4201428	4201587	.	+	2	ID=cds-373689;Parent=PASSSERD11999.23;ae=true;de=true;minCov=442;pc=1
19	GeMoMa	CDS	4201660	4201846	.	+	1	ID=cds-373690;Parent=PASSSERD11999.23;ae=true;de=true;minCov=422;pc=1
19	GeMoMa	CDS	4201948	4202182	.	+	0	ID=cds-373691;Parent=PASSSERD11999.23;ae=true;de=true;minCov=711;pc=1
19	GeMoMa	CDS	4203003	4203112	.	+	2	ID=cds-373692;Parent=PASSSERD11999.23;ae=true;de=true;minCov=566;pc=1
19	GeMoMa	CDS	4203201	4203266	.	+	0	ID=cds-373693;Parent=PASSSERD11999.23;ae=true;de=true;minCov=602;pc=1
19	GeMoMa	CDS	4203511	4203639	.	+	0	ID=cds-373694;Parent=PASSSERD11999.23;ae=true;de=true;minCov=594;pc=1
19	GeMoMa	CDS	4204091	4204234	.	+	0	ID=cds-373695;Parent=PASSSERD11999.23;ae=true;de=true;minCov=787;pc=1
19	GeMoMa	CDS	4205248	4205337	.	+	0	ID=cds-373696;Parent=PASSSERD11999.23;ae=true;de=true;minCov=808;pc=1
19	GeMoMa	CDS	4205423	4205542	.	+	0	ID=cds-373697;Parent=PASSSERD11999.23;ae=true;de=true;minCov=686;pc=1
19	GeMoMa	CDS	4205621	4205732	.	+	0	ID=cds-373698;Parent=PASSSERD11999.23;ae=true;de=true;minCov=673;pc=1
19	GeMoMa	CDS	4205835	4205962	.	+	2	ID=cds-373699;Parent=PASSSERD11999.23;ae=true;de=true;minCov=763;pc=1
19	GeMoMa	CDS	4206067	4206221	.	+	0	ID=cds-373700;Parent=PASSSERD11999.23;ae=true;de=true;minCov=687;pc=1
19	GeMoMa	CDS	4207369	4207492	.	+	1	ID=cds-373701;Parent=PASSSERD11999.23;ae=true;de=true;minCov=546;pc=1
19	GeMoMa	CDS	4207569	4207769	.	+	0	ID=cds-373702;Parent=PASSSERD11999.23;ae=true;de=true;minCov=582;pc=1
19	GeMoMa	CDS	4208065	4208175	.	+	0	ID=cds-373703;Parent=PASSSERD11999.23;ae=true;de=true;minCov=836;pc=1
19	GeMoMa	CDS	4208496	4208600	.	+	0	ID=cds-373704;Parent=PASSSERD11999.23;ae=true;de=true;minCov=1205;pc=1
19	GeMoMa	CDS	4208712	4208858	.	+	0	ID=cds-373705;Parent=PASSSERD11999.23;ae=true;de=true;minCov=1491;pc=1
19	GeMoMa	CDS	4208949	4209062	.	+	0	ID=cds-373706;Parent=PASSSERD11999.23;ae=true;de=true;minCov=1283;pc=1
19	GeMoMa	CDS	4209206	4209322	.	+	0	ID=cds-373707;Parent=PASSSERD11999.23;ae=true;de=true;minCov=994;pc=1
19	GeMoMa	CDS	4209425	4209508	.	+	0	ID=cds-373708;Parent=PASSSERD11999.23;ae=true;de=true;minCov=1001;pc=1
19	GeMoMa	CDS	4209729	4209866	.	+	0	ID=cds-373709;Parent=PASSSERD11999.23;ae=true;de=true;minCov=1025;pc=1
19	GeMoMa	CDS	4210535	4210720	.	+	0	ID=cds-373710;Parent=PASSSERD11999.23;ae=true;de=true;minCov=991;pc=1
19	GeMoMa	CDS	4210803	4210942	.	+	0	ID=cds-373711;Parent=PASSSERD11999.23;ae=true;de=true;minCov=998;pc=1
19	GeMoMa	CDS	4212004	4212048	.	+	1	ID=cds-373712;Parent=PASSSERD11999.23;ae=true;de=true;minCov=767;pc=1
19	GeMoMa	CDS	4213575	4213697	.	+	1	ID=cds-373713;Parent=PASSSERD11999.23;ae=true;de=true;minCov=1340;pc=1
19	GeMoMa	CDS	4214580	4215750	.	+	1	ID=cds-373714;Parent=PASSSERD11999.23;ae=true;minCov=563;pc=1
19	AnnotationFinalizer_	five_prime_UTR	4189755	4190034	.	+	.	ID=five_prime_utr-49577;Parent=PASSSERD11999.23
19	AnnotationFinalizer_	five_prime_UTR	4190878	4190906	.	+	.	ID=five_prime_utr-49578;Parent=PASSSERD11999.23
19	AnnotationFinalizer_	three_prime_UTR	4215751	4215758	.	+	.	ID=three_prime_utr-40254;Parent=PASSSERD11999.23
19	AnnotationFinalizer_	three_prime_UTR	4216816	4218553	.	+	.	ID=three_prime_utr-40255;Parent=PASSSERD11999.23
19	GeMoMa	mRNA	4189755	4218553	11930	+	.	ID=PASSSERD11999.24;Parent=PASSSERD11999;aa=2387;avgCov=763.9265;bestScore=11930;ce=47;evidence=1;iAA=0.995;lpm=1660;maxGap=2;maxScore=12044;minCov=27;minSplitReads=16;nps=0;oldID=montanus_rna-XM_039720502.1_R0;pAA=0.9979;prediction=0;raa=2389;rce=47;ref-gene=montanus_gene-MYO18A;start=M;stop=*;sumWeight=0.8;tae=1;tde=1;tie=1;tpc=1
19	GeMoMa	exon	4189755	4190034	.	+	.	ID=nbis-exon-413096;Parent=PASSSERD11999.24;de=true;minCov=210;pc=1
19	GeMoMa	exon	4190878	4190943	.	+	.	ID=nbis-exon-413097;Parent=PASSSERD11999.24;de=true;minCov=210;pc=1
19	GeMoMa	exon	4191778	4191836	.	+	.	ID=nbis-exon-413098;Parent=PASSSERD11999.24;de=true;minCov=210;pc=1
19	GeMoMa	exon	4192213	4192869	.	+	.	ID=nbis-exon-413099;Parent=PASSSERD11999.24;de=true;minCov=210;pc=1
19	GeMoMa	exon	4193052	4193114	.	+	.	ID=nbis-exon-413100;Parent=PASSSERD11999.24;de=true;minCov=210;pc=1
19	GeMoMa	exon	4193318	4193422	.	+	.	ID=nbis-exon-413101;Parent=PASSSERD11999.24;de=true;minCov=210;pc=1
19	GeMoMa	exon	4193817	4193852	.	+	.	ID=nbis-exon-413102;Parent=PASSSERD11999.24;de=true;minCov=210;pc=1
19	GeMoMa	exon	4195041	4195128	.	+	.	ID=nbis-exon-413103;Parent=PASSSERD11999.24;de=true;minCov=210;pc=1
19	GeMoMa	exon	4195257	4195366	.	+	.	ID=nbis-exon-413104;Parent=PASSSERD11999.24;de=true;minCov=210;pc=1
19	GeMoMa	exon	4195445	4195621	.	+	.	ID=nbis-exon-413105;Parent=PASSSERD11999.24;de=true;minCov=210;pc=1
19	GeMoMa	exon	4195728	4195938	.	+	.	ID=nbis-exon-413106;Parent=PASSSERD11999.24;de=true;minCov=210;pc=1
19	GeMoMa	exon	4196165	4196307	.	+	.	ID=nbis-exon-413107;Parent=PASSSERD11999.24;de=true;minCov=210;pc=1
19	GeMoMa	exon	4196986	4197086	.	+	.	ID=nbis-exon-413108;Parent=PASSSERD11999.24;de=true;minCov=210;pc=1
19	GeMoMa	exon	4197175	4197238	.	+	.	ID=nbis-exon-413109;Parent=PASSSERD11999.24;de=true;minCov=210;pc=1
19	GeMoMa	exon	4197348	4197492	.	+	.	ID=nbis-exon-413110;Parent=PASSSERD11999.24;de=true;minCov=210;pc=1
19	GeMoMa	exon	4197828	4197848	.	+	.	ID=nbis-exon-413111;Parent=PASSSERD11999.24;de=true;minCov=210;pc=1
19	GeMoMa	exon	4198919	4198930	.	+	.	ID=nbis-exon-413112;Parent=PASSSERD11999.24;de=true;minCov=210;pc=1
19	GeMoMa	exon	4199397	4199573	.	+	.	ID=nbis-exon-413113;Parent=PASSSERD11999.24;de=true;minCov=210;pc=1
19	GeMoMa	exon	4199652	4199742	.	+	.	ID=nbis-exon-413114;Parent=PASSSERD11999.24;de=true;minCov=210;pc=1
19	GeMoMa	exon	4199820	4200012	.	+	.	ID=nbis-exon-413115;Parent=PASSSERD11999.24;de=true;minCov=210;pc=1
19	GeMoMa	exon	4200408	4200494	.	+	.	ID=nbis-exon-413116;Parent=PASSSERD11999.24;de=true;minCov=210;pc=1
19	GeMoMa	exon	4201078	4201219	.	+	.	ID=nbis-exon-413117;Parent=PASSSERD11999.24;de=true;minCov=210;pc=1
19	GeMoMa	exon	4201428	4201587	.	+	.	ID=nbis-exon-413118;Parent=PASSSERD11999.24;de=true;minCov=210;pc=1
19	GeMoMa	exon	4201660	4201846	.	+	.	ID=nbis-exon-413119;Parent=PASSSERD11999.24;de=true;minCov=210;pc=1
19	GeMoMa	exon	4201948	4202182	.	+	.	ID=nbis-exon-413120;Parent=PASSSERD11999.24;de=true;minCov=210;pc=1
19	GeMoMa	exon	4203003	4203112	.	+	.	ID=nbis-exon-413121;Parent=PASSSERD11999.24;de=true;minCov=210;pc=1
19	GeMoMa	exon	4203201	4203266	.	+	.	ID=nbis-exon-413122;Parent=PASSSERD11999.24;de=true;minCov=210;pc=1
19	GeMoMa	exon	4203511	4203639	.	+	.	ID=nbis-exon-413123;Parent=PASSSERD11999.24;de=true;minCov=210;pc=1
19	GeMoMa	exon	4204091	4204234	.	+	.	ID=nbis-exon-413124;Parent=PASSSERD11999.24;de=true;minCov=210;pc=1
19	GeMoMa	exon	4205248	4205337	.	+	.	ID=nbis-exon-413125;Parent=PASSSERD11999.24;de=true;minCov=210;pc=1
19	GeMoMa	exon	4205423	4205542	.	+	.	ID=nbis-exon-413126;Parent=PASSSERD11999.24;de=true;minCov=210;pc=1
19	GeMoMa	exon	4205621	4205732	.	+	.	ID=nbis-exon-413127;Parent=PASSSERD11999.24;de=true;minCov=210;pc=1
19	GeMoMa	exon	4205835	4205962	.	+	.	ID=nbis-exon-413128;Parent=PASSSERD11999.24;de=true;minCov=210;pc=1
19	GeMoMa	exon	4206067	4206221	.	+	.	ID=nbis-exon-413129;Parent=PASSSERD11999.24;de=true;minCov=210;pc=1
19	GeMoMa	exon	4207369	4207492	.	+	.	ID=nbis-exon-413130;Parent=PASSSERD11999.24;de=true;minCov=210;pc=1
19	GeMoMa	exon	4207569	4207769	.	+	.	ID=nbis-exon-413131;Parent=PASSSERD11999.24;de=true;minCov=210;pc=1
19	GeMoMa	exon	4208065	4208175	.	+	.	ID=nbis-exon-413132;Parent=PASSSERD11999.24;de=true;minCov=210;pc=1
19	GeMoMa	exon	4208496	4208600	.	+	.	ID=nbis-exon-413133;Parent=PASSSERD11999.24;de=true;minCov=210;pc=1
19	GeMoMa	exon	4208712	4208858	.	+	.	ID=nbis-exon-413134;Parent=PASSSERD11999.24;de=true;minCov=210;pc=1
19	GeMoMa	exon	4208949	4209062	.	+	.	ID=nbis-exon-413135;Parent=PASSSERD11999.24;de=true;minCov=210;pc=1
19	GeMoMa	exon	4209206	4209322	.	+	.	ID=nbis-exon-413136;Parent=PASSSERD11999.24;de=true;minCov=210;pc=1
19	GeMoMa	exon	4209425	4209508	.	+	.	ID=nbis-exon-413137;Parent=PASSSERD11999.24;de=true;minCov=210;pc=1
19	GeMoMa	exon	4209729	4209866	.	+	.	ID=nbis-exon-413138;Parent=PASSSERD11999.24;de=true;minCov=210;pc=1
19	GeMoMa	exon	4210535	4210720	.	+	.	ID=nbis-exon-413139;Parent=PASSSERD11999.24;de=true;minCov=210;pc=1
19	GeMoMa	exon	4210803	4210942	.	+	.	ID=nbis-exon-413140;Parent=PASSSERD11999.24;de=true;minCov=210;pc=1
19	GeMoMa	exon	4212004	4212048	.	+	.	ID=nbis-exon-413141;Parent=PASSSERD11999.24;de=true;minCov=210;pc=1
19	GeMoMa	exon	4213575	4213697	.	+	.	ID=nbis-exon-413142;Parent=PASSSERD11999.24;de=true;minCov=210;pc=1
19	GeMoMa	exon	4214580	4215758	.	+	.	ID=nbis-exon-413143;Parent=PASSSERD11999.24;de=true;minCov=210;pc=1
19	GeMoMa	exon	4216816	4218553	.	+	.	ID=nbis-exon-413144;Parent=PASSSERD11999.24;de=true;minCov=210;pc=1
19	GeMoMa	CDS	4190907	4190943	.	+	0	ID=cds-373715;Parent=PASSSERD11999.24;de=true;minCov=210;pc=1
19	GeMoMa	CDS	4191778	4191836	.	+	2	ID=cds-373716;Parent=PASSSERD11999.24;ae=true;de=true;minCov=210;pc=1
19	GeMoMa	CDS	4192213	4192869	.	+	0	ID=cds-373717;Parent=PASSSERD11999.24;ae=true;de=true;minCov=59;pc=1
19	GeMoMa	CDS	4193052	4193114	.	+	0	ID=cds-373718;Parent=PASSSERD11999.24;ae=true;de=true;minCov=163;pc=1
19	GeMoMa	CDS	4193318	4193422	.	+	0	ID=cds-373719;Parent=PASSSERD11999.24;ae=true;de=true;minCov=116;pc=1
19	GeMoMa	CDS	4193817	4193852	.	+	0	ID=cds-373720;Parent=PASSSERD11999.24;ae=true;de=true;minCov=308;pc=1
19	GeMoMa	CDS	4195041	4195128	.	+	0	ID=cds-373721;Parent=PASSSERD11999.24;ae=true;de=true;minCov=505;pc=1
19	GeMoMa	CDS	4195257	4195366	.	+	2	ID=cds-373722;Parent=PASSSERD11999.24;ae=true;de=true;minCov=860;pc=1
19	GeMoMa	CDS	4195445	4195621	.	+	0	ID=cds-373723;Parent=PASSSERD11999.24;ae=true;de=true;minCov=337;pc=1
19	GeMoMa	CDS	4195728	4195938	.	+	0	ID=cds-373724;Parent=PASSSERD11999.24;ae=true;de=true;minCov=329;pc=1
19	GeMoMa	CDS	4196165	4196307	.	+	2	ID=cds-373725;Parent=PASSSERD11999.24;ae=true;de=true;minCov=387;pc=1
19	GeMoMa	CDS	4196986	4197086	.	+	0	ID=cds-373726;Parent=PASSSERD11999.24;ae=true;de=true;minCov=452;pc=1
19	GeMoMa	CDS	4197175	4197238	.	+	1	ID=cds-373727;Parent=PASSSERD11999.24;ae=true;de=true;minCov=553;pc=1
19	GeMoMa	CDS	4197348	4197492	.	+	0	ID=cds-373728;Parent=PASSSERD11999.24;ae=true;de=true;minCov=453;pc=1
19	GeMoMa	CDS	4197828	4197848	.	+	2	ID=cds-373729;Parent=PASSSERD11999.24;ae=true;de=true;minCov=27;pc=1
19	GeMoMa	CDS	4198919	4198930	.	+	2	ID=cds-373730;Parent=PASSSERD11999.24;ae=true;de=true;minCov=148;pc=1
19	GeMoMa	CDS	4199397	4199573	.	+	2	ID=cds-373731;Parent=PASSSERD11999.24;ae=true;de=true;minCov=410;pc=1
19	GeMoMa	CDS	4199652	4199742	.	+	2	ID=cds-373732;Parent=PASSSERD11999.24;ae=true;de=true;minCov=496;pc=1
19	GeMoMa	CDS	4199820	4200012	.	+	1	ID=cds-373733;Parent=PASSSERD11999.24;ae=true;de=true;minCov=465;pc=1
19	GeMoMa	CDS	4200408	4200494	.	+	0	ID=cds-373734;Parent=PASSSERD11999.24;ae=true;de=true;minCov=370;pc=1
19	GeMoMa	CDS	4201078	4201219	.	+	0	ID=cds-373735;Parent=PASSSERD11999.24;ae=true;de=true;minCov=343;pc=1
19	GeMoMa	CDS	4201428	4201587	.	+	2	ID=cds-373736;Parent=PASSSERD11999.24;ae=true;de=true;minCov=442;pc=1
19	GeMoMa	CDS	4201660	4201846	.	+	1	ID=cds-373737;Parent=PASSSERD11999.24;ae=true;de=true;minCov=422;pc=1
19	GeMoMa	CDS	4201948	4202182	.	+	0	ID=cds-373738;Parent=PASSSERD11999.24;ae=true;de=true;minCov=711;pc=1
19	GeMoMa	CDS	4203003	4203112	.	+	2	ID=cds-373739;Parent=PASSSERD11999.24;ae=true;de=true;minCov=566;pc=1
19	GeMoMa	CDS	4203201	4203266	.	+	0	ID=cds-373740;Parent=PASSSERD11999.24;ae=true;de=true;minCov=602;pc=1
19	GeMoMa	CDS	4203511	4203639	.	+	0	ID=cds-373741;Parent=PASSSERD11999.24;ae=true;de=true;minCov=594;pc=1
19	GeMoMa	CDS	4204091	4204234	.	+	0	ID=cds-373742;Parent=PASSSERD11999.24;ae=true;de=true;minCov=787;pc=1
19	GeMoMa	CDS	4205248	4205337	.	+	0	ID=cds-373743;Parent=PASSSERD11999.24;ae=true;de=true;minCov=808;pc=1
19	GeMoMa	CDS	4205423	4205542	.	+	0	ID=cds-373744;Parent=PASSSERD11999.24;ae=true;de=true;minCov=686;pc=1
19	GeMoMa	CDS	4205621	4205732	.	+	0	ID=cds-373745;Parent=PASSSERD11999.24;ae=true;de=true;minCov=673;pc=1
19	GeMoMa	CDS	4205835	4205962	.	+	2	ID=cds-373746;Parent=PASSSERD11999.24;ae=true;de=true;minCov=763;pc=1
19	GeMoMa	CDS	4206067	4206221	.	+	0	ID=cds-373747;Parent=PASSSERD11999.24;ae=true;de=true;minCov=687;pc=1
19	GeMoMa	CDS	4207369	4207492	.	+	1	ID=cds-373748;Parent=PASSSERD11999.24;ae=true;de=true;minCov=546;pc=1
19	GeMoMa	CDS	4207569	4207769	.	+	0	ID=cds-373749;Parent=PASSSERD11999.24;ae=true;de=true;minCov=582;pc=1
19	GeMoMa	CDS	4208065	4208175	.	+	0	ID=cds-373750;Parent=PASSSERD11999.24;ae=true;de=true;minCov=836;pc=1
19	GeMoMa	CDS	4208496	4208600	.	+	0	ID=cds-373751;Parent=PASSSERD11999.24;ae=true;de=true;minCov=1205;pc=1
19	GeMoMa	CDS	4208712	4208858	.	+	0	ID=cds-373752;Parent=PASSSERD11999.24;ae=true;de=true;minCov=1491;pc=1
19	GeMoMa	CDS	4208949	4209062	.	+	0	ID=cds-373753;Parent=PASSSERD11999.24;ae=true;de=true;minCov=1283;pc=1
19	GeMoMa	CDS	4209206	4209322	.	+	0	ID=cds-373754;Parent=PASSSERD11999.24;ae=true;de=true;minCov=994;pc=1
19	GeMoMa	CDS	4209425	4209508	.	+	0	ID=cds-373755;Parent=PASSSERD11999.24;ae=true;de=true;minCov=1001;pc=1
19	GeMoMa	CDS	4209729	4209866	.	+	0	ID=cds-373756;Parent=PASSSERD11999.24;ae=true;de=true;minCov=1025;pc=1
19	GeMoMa	CDS	4210535	4210720	.	+	0	ID=cds-373757;Parent=PASSSERD11999.24;ae=true;de=true;minCov=991;pc=1
19	GeMoMa	CDS	4210803	4210942	.	+	0	ID=cds-373758;Parent=PASSSERD11999.24;ae=true;de=true;minCov=998;pc=1
19	GeMoMa	CDS	4212004	4212048	.	+	1	ID=cds-373759;Parent=PASSSERD11999.24;ae=true;de=true;minCov=767;pc=1
19	GeMoMa	CDS	4213575	4213697	.	+	1	ID=cds-373760;Parent=PASSSERD11999.24;ae=true;de=true;minCov=1340;pc=1
19	GeMoMa	CDS	4214580	4215750	.	+	1	ID=cds-373761;Parent=PASSSERD11999.24;ae=true;minCov=563;pc=1
19	AnnotationFinalizer_	five_prime_UTR	4189755	4190034	.	+	.	ID=five_prime_utr-49579;Parent=PASSSERD11999.24
19	AnnotationFinalizer_	five_prime_UTR	4190878	4190906	.	+	.	ID=five_prime_utr-49580;Parent=PASSSERD11999.24
19	AnnotationFinalizer_	three_prime_UTR	4215751	4215758	.	+	.	ID=three_prime_utr-40256;Parent=PASSSERD11999.24
19	AnnotationFinalizer_	three_prime_UTR	4216816	4218553	.	+	.	ID=three_prime_utr-40257;Parent=PASSSERD11999.24
19	GeMoMa	mRNA	4189755	4218553	11910	+	.	ID=PASSSERD11999.25;Parent=PASSSERD11999;aa=2383;avgCov=765.005;bestScore=11910;ce=47;evidence=1;iAA=0.995;lpm=1660;maxGap=2;maxScore=12024;minCov=27;minSplitReads=16;nps=0;oldID=montanus_rna-XM_039720503.1_R0;pAA=0.9979;prediction=0;raa=2385;rce=47;ref-gene=montanus_gene-MYO18A;start=M;stop=*;sumWeight=0.8;tae=1;tde=1;tie=1;tpc=1
19	GeMoMa	exon	4189755	4190034	.	+	.	ID=nbis-exon-413145;Parent=PASSSERD11999.25;de=true;minCov=210;pc=1
19	GeMoMa	exon	4190878	4190943	.	+	.	ID=nbis-exon-413146;Parent=PASSSERD11999.25;de=true;minCov=210;pc=1
19	GeMoMa	exon	4191778	4191836	.	+	.	ID=nbis-exon-413147;Parent=PASSSERD11999.25;de=true;minCov=210;pc=1
19	GeMoMa	exon	4192213	4192869	.	+	.	ID=nbis-exon-413148;Parent=PASSSERD11999.25;de=true;minCov=210;pc=1
19	GeMoMa	exon	4193052	4193114	.	+	.	ID=nbis-exon-413149;Parent=PASSSERD11999.25;de=true;minCov=210;pc=1
19	GeMoMa	exon	4193318	4193410	.	+	.	ID=nbis-exon-413150;Parent=PASSSERD11999.25;de=true;minCov=210;pc=1
19	GeMoMa	exon	4193817	4193852	.	+	.	ID=nbis-exon-413151;Parent=PASSSERD11999.25;de=true;minCov=210;pc=1
19	GeMoMa	exon	4195041	4195128	.	+	.	ID=nbis-exon-413152;Parent=PASSSERD11999.25;de=true;minCov=210;pc=1
19	GeMoMa	exon	4195257	4195366	.	+	.	ID=nbis-exon-413153;Parent=PASSSERD11999.25;de=true;minCov=210;pc=1
19	GeMoMa	exon	4195445	4195621	.	+	.	ID=nbis-exon-413154;Parent=PASSSERD11999.25;de=true;minCov=210;pc=1
19	GeMoMa	exon	4195728	4195938	.	+	.	ID=nbis-exon-413155;Parent=PASSSERD11999.25;de=true;minCov=210;pc=1
19	GeMoMa	exon	4196165	4196307	.	+	.	ID=nbis-exon-413156;Parent=PASSSERD11999.25;de=true;minCov=210;pc=1
19	GeMoMa	exon	4196986	4197086	.	+	.	ID=nbis-exon-413157;Parent=PASSSERD11999.25;de=true;minCov=210;pc=1
19	GeMoMa	exon	4197175	4197238	.	+	.	ID=nbis-exon-413158;Parent=PASSSERD11999.25;de=true;minCov=210;pc=1
19	GeMoMa	exon	4197348	4197492	.	+	.	ID=nbis-exon-413159;Parent=PASSSERD11999.25;de=true;minCov=210;pc=1
19	GeMoMa	exon	4197828	4197848	.	+	.	ID=nbis-exon-413160;Parent=PASSSERD11999.25;de=true;minCov=210;pc=1
19	GeMoMa	exon	4198919	4198930	.	+	.	ID=nbis-exon-413161;Parent=PASSSERD11999.25;de=true;minCov=210;pc=1
19	GeMoMa	exon	4199397	4199573	.	+	.	ID=nbis-exon-413162;Parent=PASSSERD11999.25;de=true;minCov=210;pc=1
19	GeMoMa	exon	4199652	4199742	.	+	.	ID=nbis-exon-413163;Parent=PASSSERD11999.25;de=true;minCov=210;pc=1
19	GeMoMa	exon	4199820	4200012	.	+	.	ID=nbis-exon-413164;Parent=PASSSERD11999.25;de=true;minCov=210;pc=1
19	GeMoMa	exon	4200408	4200494	.	+	.	ID=nbis-exon-413165;Parent=PASSSERD11999.25;de=true;minCov=210;pc=1
19	GeMoMa	exon	4201078	4201219	.	+	.	ID=nbis-exon-413166;Parent=PASSSERD11999.25;de=true;minCov=210;pc=1
19	GeMoMa	exon	4201428	4201587	.	+	.	ID=nbis-exon-413167;Parent=PASSSERD11999.25;de=true;minCov=210;pc=1
19	GeMoMa	exon	4201660	4201846	.	+	.	ID=nbis-exon-413168;Parent=PASSSERD11999.25;de=true;minCov=210;pc=1
19	GeMoMa	exon	4201948	4202182	.	+	.	ID=nbis-exon-413169;Parent=PASSSERD11999.25;de=true;minCov=210;pc=1
19	GeMoMa	exon	4203003	4203112	.	+	.	ID=nbis-exon-413170;Parent=PASSSERD11999.25;de=true;minCov=210;pc=1
19	GeMoMa	exon	4203201	4203266	.	+	.	ID=nbis-exon-413171;Parent=PASSSERD11999.25;de=true;minCov=210;pc=1
19	GeMoMa	exon	4203511	4203639	.	+	.	ID=nbis-exon-413172;Parent=PASSSERD11999.25;de=true;minCov=210;pc=1
19	GeMoMa	exon	4204091	4204234	.	+	.	ID=nbis-exon-413173;Parent=PASSSERD11999.25;de=true;minCov=210;pc=1
19	GeMoMa	exon	4205248	4205337	.	+	.	ID=nbis-exon-413174;Parent=PASSSERD11999.25;de=true;minCov=210;pc=1
19	GeMoMa	exon	4205423	4205542	.	+	.	ID=nbis-exon-413175;Parent=PASSSERD11999.25;de=true;minCov=210;pc=1
19	GeMoMa	exon	4205621	4205732	.	+	.	ID=nbis-exon-413176;Parent=PASSSERD11999.25;de=true;minCov=210;pc=1
19	GeMoMa	exon	4205835	4205962	.	+	.	ID=nbis-exon-413177;Parent=PASSSERD11999.25;de=true;minCov=210;pc=1
19	GeMoMa	exon	4206067	4206221	.	+	.	ID=nbis-exon-413178;Parent=PASSSERD11999.25;de=true;minCov=210;pc=1
19	GeMoMa	exon	4207369	4207492	.	+	.	ID=nbis-exon-413179;Parent=PASSSERD11999.25;de=true;minCov=210;pc=1
19	GeMoMa	exon	4207569	4207769	.	+	.	ID=nbis-exon-413180;Parent=PASSSERD11999.25;de=true;minCov=210;pc=1
19	GeMoMa	exon	4208065	4208175	.	+	.	ID=nbis-exon-413181;Parent=PASSSERD11999.25;de=true;minCov=210;pc=1
19	GeMoMa	exon	4208496	4208600	.	+	.	ID=nbis-exon-413182;Parent=PASSSERD11999.25;de=true;minCov=210;pc=1
19	GeMoMa	exon	4208712	4208858	.	+	.	ID=nbis-exon-413183;Parent=PASSSERD11999.25;de=true;minCov=210;pc=1
19	GeMoMa	exon	4208949	4209062	.	+	.	ID=nbis-exon-413184;Parent=PASSSERD11999.25;de=true;minCov=210;pc=1
19	GeMoMa	exon	4209206	4209322	.	+	.	ID=nbis-exon-413185;Parent=PASSSERD11999.25;de=true;minCov=210;pc=1
19	GeMoMa	exon	4209425	4209508	.	+	.	ID=nbis-exon-413186;Parent=PASSSERD11999.25;de=true;minCov=210;pc=1
19	GeMoMa	exon	4209729	4209866	.	+	.	ID=nbis-exon-413187;Parent=PASSSERD11999.25;de=true;minCov=210;pc=1
19	GeMoMa	exon	4210535	4210720	.	+	.	ID=nbis-exon-413188;Parent=PASSSERD11999.25;de=true;minCov=210;pc=1
19	GeMoMa	exon	4210803	4210942	.	+	.	ID=nbis-exon-413189;Parent=PASSSERD11999.25;de=true;minCov=210;pc=1
19	GeMoMa	exon	4212004	4212048	.	+	.	ID=nbis-exon-413190;Parent=PASSSERD11999.25;de=true;minCov=210;pc=1
19	GeMoMa	exon	4213575	4213697	.	+	.	ID=nbis-exon-413191;Parent=PASSSERD11999.25;de=true;minCov=210;pc=1
19	GeMoMa	exon	4214580	4215758	.	+	.	ID=nbis-exon-413192;Parent=PASSSERD11999.25;de=true;minCov=210;pc=1
19	GeMoMa	exon	4216816	4218553	.	+	.	ID=nbis-exon-413193;Parent=PASSSERD11999.25;de=true;minCov=210;pc=1
19	GeMoMa	CDS	4190907	4190943	.	+	0	ID=cds-373762;Parent=PASSSERD11999.25;de=true;minCov=210;pc=1
19	GeMoMa	CDS	4191778	4191836	.	+	2	ID=cds-373763;Parent=PASSSERD11999.25;ae=true;de=true;minCov=210;pc=1
19	GeMoMa	CDS	4192213	4192869	.	+	0	ID=cds-373764;Parent=PASSSERD11999.25;ae=true;de=true;minCov=59;pc=1
19	GeMoMa	CDS	4193052	4193114	.	+	0	ID=cds-373765;Parent=PASSSERD11999.25;ae=true;de=true;minCov=163;pc=1
19	GeMoMa	CDS	4193318	4193410	.	+	0	ID=cds-373766;Parent=PASSSERD11999.25;ae=true;de=true;minCov=224;pc=1
19	GeMoMa	CDS	4193817	4193852	.	+	0	ID=cds-373767;Parent=PASSSERD11999.25;ae=true;de=true;minCov=308;pc=1
19	GeMoMa	CDS	4195041	4195128	.	+	0	ID=cds-373768;Parent=PASSSERD11999.25;ae=true;de=true;minCov=505;pc=1
19	GeMoMa	CDS	4195257	4195366	.	+	2	ID=cds-373769;Parent=PASSSERD11999.25;ae=true;de=true;minCov=860;pc=1
19	GeMoMa	CDS	4195445	4195621	.	+	0	ID=cds-373770;Parent=PASSSERD11999.25;ae=true;de=true;minCov=337;pc=1
19	GeMoMa	CDS	4195728	4195938	.	+	0	ID=cds-373771;Parent=PASSSERD11999.25;ae=true;de=true;minCov=329;pc=1
19	GeMoMa	CDS	4196165	4196307	.	+	2	ID=cds-373772;Parent=PASSSERD11999.25;ae=true;de=true;minCov=387;pc=1
19	GeMoMa	CDS	4196986	4197086	.	+	0	ID=cds-373773;Parent=PASSSERD11999.25;ae=true;de=true;minCov=452;pc=1
19	GeMoMa	CDS	4197175	4197238	.	+	1	ID=cds-373774;Parent=PASSSERD11999.25;ae=true;de=true;minCov=553;pc=1
19	GeMoMa	CDS	4197348	4197492	.	+	0	ID=cds-373775;Parent=PASSSERD11999.25;ae=true;de=true;minCov=453;pc=1
19	GeMoMa	CDS	4197828	4197848	.	+	2	ID=cds-373776;Parent=PASSSERD11999.25;ae=true;de=true;minCov=27;pc=1
19	GeMoMa	CDS	4198919	4198930	.	+	2	ID=cds-373777;Parent=PASSSERD11999.25;ae=true;de=true;minCov=148;pc=1
19	GeMoMa	CDS	4199397	4199573	.	+	2	ID=cds-373778;Parent=PASSSERD11999.25;ae=true;de=true;minCov=410;pc=1
19	GeMoMa	CDS	4199652	4199742	.	+	2	ID=cds-373779;Parent=PASSSERD11999.25;ae=true;de=true;minCov=496;pc=1
19	GeMoMa	CDS	4199820	4200012	.	+	1	ID=cds-373780;Parent=PASSSERD11999.25;ae=true;de=true;minCov=465;pc=1
19	GeMoMa	CDS	4200408	4200494	.	+	0	ID=cds-373781;Parent=PASSSERD11999.25;ae=true;de=true;minCov=370;pc=1
19	GeMoMa	CDS	4201078	4201219	.	+	0	ID=cds-373782;Parent=PASSSERD11999.25;ae=true;de=true;minCov=343;pc=1
19	GeMoMa	CDS	4201428	4201587	.	+	2	ID=cds-373783;Parent=PASSSERD11999.25;ae=true;de=true;minCov=442;pc=1
19	GeMoMa	CDS	4201660	4201846	.	+	1	ID=cds-373784;Parent=PASSSERD11999.25;ae=true;de=true;minCov=422;pc=1
19	GeMoMa	CDS	4201948	4202182	.	+	0	ID=cds-373785;Parent=PASSSERD11999.25;ae=true;de=true;minCov=711;pc=1
19	GeMoMa	CDS	4203003	4203112	.	+	2	ID=cds-373786;Parent=PASSSERD11999.25;ae=true;de=true;minCov=566;pc=1
19	GeMoMa	CDS	4203201	4203266	.	+	0	ID=cds-373787;Parent=PASSSERD11999.25;ae=true;de=true;minCov=602;pc=1
19	GeMoMa	CDS	4203511	4203639	.	+	0	ID=cds-373788;Parent=PASSSERD11999.25;ae=true;de=true;minCov=594;pc=1
19	GeMoMa	CDS	4204091	4204234	.	+	0	ID=cds-373789;Parent=PASSSERD11999.25;ae=true;de=true;minCov=787;pc=1
19	GeMoMa	CDS	4205248	4205337	.	+	0	ID=cds-373790;Parent=PASSSERD11999.25;ae=true;de=true;minCov=808;pc=1
19	GeMoMa	CDS	4205423	4205542	.	+	0	ID=cds-373791;Parent=PASSSERD11999.25;ae=true;de=true;minCov=686;pc=1
19	GeMoMa	CDS	4205621	4205732	.	+	0	ID=cds-373792;Parent=PASSSERD11999.25;ae=true;de=true;minCov=673;pc=1
19	GeMoMa	CDS	4205835	4205962	.	+	2	ID=cds-373793;Parent=PASSSERD11999.25;ae=true;de=true;minCov=763;pc=1
19	GeMoMa	CDS	4206067	4206221	.	+	0	ID=cds-373794;Parent=PASSSERD11999.25;ae=true;de=true;minCov=687;pc=1
19	GeMoMa	CDS	4207369	4207492	.	+	1	ID=cds-373795;Parent=PASSSERD11999.25;ae=true;de=true;minCov=546;pc=1
19	GeMoMa	CDS	4207569	4207769	.	+	0	ID=cds-373796;Parent=PASSSERD11999.25;ae=true;de=true;minCov=582;pc=1
19	GeMoMa	CDS	4208065	4208175	.	+	0	ID=cds-373797;Parent=PASSSERD11999.25;ae=true;de=true;minCov=836;pc=1
19	GeMoMa	CDS	4208496	4208600	.	+	0	ID=cds-373798;Parent=PASSSERD11999.25;ae=true;de=true;minCov=1205;pc=1
19	GeMoMa	CDS	4208712	4208858	.	+	0	ID=cds-373799;Parent=PASSSERD11999.25;ae=true;de=true;minCov=1491;pc=1
19	GeMoMa	CDS	4208949	4209062	.	+	0	ID=cds-373800;Parent=PASSSERD11999.25;ae=true;de=true;minCov=1283;pc=1
19	GeMoMa	CDS	4209206	4209322	.	+	0	ID=cds-373801;Parent=PASSSERD11999.25;ae=true;de=true;minCov=994;pc=1
19	GeMoMa	CDS	4209425	4209508	.	+	0	ID=cds-373802;Parent=PASSSERD11999.25;ae=true;de=true;minCov=1001;pc=1
19	GeMoMa	CDS	4209729	4209866	.	+	0	ID=cds-373803;Parent=PASSSERD11999.25;ae=true;de=true;minCov=1025;pc=1
19	GeMoMa	CDS	4210535	4210720	.	+	0	ID=cds-373804;Parent=PASSSERD11999.25;ae=true;de=true;minCov=991;pc=1
19	GeMoMa	CDS	4210803	4210942	.	+	0	ID=cds-373805;Parent=PASSSERD11999.25;ae=true;de=true;minCov=998;pc=1
19	GeMoMa	CDS	4212004	4212048	.	+	1	ID=cds-373806;Parent=PASSSERD11999.25;ae=true;de=true;minCov=767;pc=1
19	GeMoMa	CDS	4213575	4213697	.	+	1	ID=cds-373807;Parent=PASSSERD11999.25;ae=true;de=true;minCov=1340;pc=1
19	GeMoMa	CDS	4214580	4215750	.	+	1	ID=cds-373808;Parent=PASSSERD11999.25;ae=true;minCov=563;pc=1
19	AnnotationFinalizer_	five_prime_UTR	4189755	4190034	.	+	.	ID=five_prime_utr-49581;Parent=PASSSERD11999.25
19	AnnotationFinalizer_	five_prime_UTR	4190878	4190906	.	+	.	ID=five_prime_utr-49582;Parent=PASSSERD11999.25
19	AnnotationFinalizer_	three_prime_UTR	4215751	4215758	.	+	.	ID=three_prime_utr-40258;Parent=PASSSERD11999.25
19	AnnotationFinalizer_	three_prime_UTR	4216816	4218553	.	+	.	ID=three_prime_utr-40259;Parent=PASSSERD11999.25
19	GAF	gene	4213833	4221379	.	-	.	ID=PASSSERD12000;combinedEvidence=3;complete=1;maxEvidence=3;maxTie=1.0;transcripts=1
19	GeMoMa	mRNA	4213833	4221379	2032	-	.	ID=PASSSERD12000.1;Parent=PASSSERD12000;aa=393;alternative="onychos_gene-PIPOX,pyrgi_gene-PIPOX";avgCov=55.9381;bestScore=2032;ce=8;evidence=3;iAA=0.9847;lpm=144;maxGap=0;maxScore=2056;minCov=1;minSplitReads=4;nps=0;oldID=montanus_rna-XM_039720576.1_R0;pAA=0.9898;prediction=0;raa=393;rce=8;ref-gene=montanus_gene-PIPOX;start=M;stop=*;sumWeight=2.8;tae=1;tde=1;tie=1;tpc=1
19	GeMoMa	exon	4213833	4218553	.	-	.	ID=nbis-exon-413524;Parent=PASSSERD12000.1;de=true;minCov=26;pc=1
19	GeMoMa	exon	4218648	4218723	.	-	.	ID=nbis-exon-413525;Parent=PASSSERD12000.1;de=true;minCov=26;pc=1
19	GeMoMa	exon	4218832	4218990	.	-	.	ID=nbis-exon-413526;Parent=PASSSERD12000.1;de=true;minCov=26;pc=1
19	GeMoMa	exon	4219058	4219210	.	-	.	ID=nbis-exon-413527;Parent=PASSSERD12000.1;de=true;minCov=26;pc=1
19	GeMoMa	exon	4219273	4219455	.	-	.	ID=nbis-exon-413528;Parent=PASSSERD12000.1;de=true;minCov=26;pc=1
19	GeMoMa	exon	4220120	4220321	.	-	.	ID=nbis-exon-413529;Parent=PASSSERD12000.1;de=true;minCov=26;pc=1
19	GeMoMa	exon	4220745	4220893	.	-	.	ID=nbis-exon-413530;Parent=PASSSERD12000.1;de=true;minCov=26;pc=1
19	GeMoMa	exon	4221202	4221379	.	-	.	ID=nbis-exon-413531;Parent=PASSSERD12000.1;de=true;minCov=26;pc=1
19	GeMoMa	CDS	4218423	4218553	.	-	2	ID=cds-373816;Parent=PASSSERD12000.1;ae=true;minCov=82;pc=1
19	GeMoMa	CDS	4218648	4218723	.	-	0	ID=cds-373815;Parent=PASSSERD12000.1;ae=true;de=true;minCov=98;pc=1
19	GeMoMa	CDS	4218832	4218990	.	-	0	ID=cds-373814;Parent=PASSSERD12000.1;ae=true;de=true;minCov=80;pc=1
19	GeMoMa	CDS	4219058	4219210	.	-	0	ID=cds-373813;Parent=PASSSERD12000.1;ae=true;de=true;minCov=40;pc=1
19	GeMoMa	CDS	4219273	4219455	.	-	0	ID=cds-373812;Parent=PASSSERD12000.1;ae=true;de=true;minCov=4;pc=1
19	GeMoMa	CDS	4220120	4220321	.	-	1	ID=cds-373811;Parent=PASSSERD12000.1;ae=true;de=true;minCov=1;pc=1
19	GeMoMa	CDS	4220745	4220893	.	-	0	ID=cds-373810;Parent=PASSSERD12000.1;ae=true;de=true;minCov=24;pc=1
19	GeMoMa	CDS	4221202	4221327	.	-	0	ID=cds-373809;Parent=PASSSERD12000.1;de=true;minCov=26;pc=1
19	AnnotationFinalizer_	five_prime_UTR	4221328	4221379	.	-	.	ID=five_prime_utr-49583;Parent=PASSSERD12000.1
19	AnnotationFinalizer_	three_prime_UTR	4213833	4218422	.	-	.	ID=three_prime_utr-40260;Parent=PASSSERD12000.1
19	GAF	gene	4233754	4307785	.	+	.	ID=PASSSERD12001;combinedEvidence=2;complete=1;maxEvidence=2;maxTie=0.9;transcripts=1
19	GeMoMa	mRNA	4233754	4307785	2153	+	.	ID=PASSSERD12001.1;Parent=PASSSERD12001;aa=537;alternative="pyrgi_gene-ERAL1";avgCov=1420.6965;bestScore=2153;ce=11;evidence=2;iAA=0.8056;lpm=73;maxGap=49;maxScore=2514;minCov=0;minSplitReads=0;nps=0;oldID=onychos_rna-XM_041422878.1_R0;pAA=0.8444;prediction=0;raa=491;rce=11;ref-gene=onychos_gene-ERAL1;start=M;stop=*;sumWeight=2.0;tae=1;tde=0.9;tie=0.9;tpc=0.8541
19	GeMoMa	exon	4233754	4233988	.	+	.	ID=nbis-exon-413532;Parent=PASSSERD12001.1;de=false;minCov=0;pc=0
19	GeMoMa	exon	4302918	4303142	.	+	.	ID=nbis-exon-413533;Parent=PASSSERD12001.1;de=false;minCov=0;pc=0
19	GeMoMa	exon	4303229	4303356	.	+	.	ID=nbis-exon-413534;Parent=PASSSERD12001.1;de=false;minCov=0;pc=0
19	GeMoMa	exon	4303430	4303507	.	+	.	ID=nbis-exon-413535;Parent=PASSSERD12001.1;de=false;minCov=0;pc=0
19	GeMoMa	exon	4303642	4303688	.	+	.	ID=nbis-exon-413536;Parent=PASSSERD12001.1;de=false;minCov=0;pc=0
19	GeMoMa	exon	4304036	4304097	.	+	.	ID=nbis-exon-413537;Parent=PASSSERD12001.1;de=false;minCov=0;pc=0
19	GeMoMa	exon	4304496	4304608	.	+	.	ID=nbis-exon-413538;Parent=PASSSERD12001.1;de=false;minCov=0;pc=0
19	GeMoMa	exon	4305003	4305371	.	+	.	ID=nbis-exon-413539;Parent=PASSSERD12001.1;de=false;minCov=0;pc=0
19	GeMoMa	exon	4305781	4305930	.	+	.	ID=nbis-exon-413540;Parent=PASSSERD12001.1;de=false;minCov=0;pc=0
19	GeMoMa	exon	4306176	4306256	.	+	.	ID=nbis-exon-413541;Parent=PASSSERD12001.1;de=false;minCov=0;pc=0
19	GeMoMa	exon	4306490	4307785	.	+	.	ID=nbis-exon-413542;Parent=PASSSERD12001.1;de=false;minCov=0;pc=0
19	GeMoMa	CDS	4233754	4233988	.	+	0	ID=cds-373817;Parent=PASSSERD12001.1;de=false;minCov=0;pc=0
19	GeMoMa	CDS	4302918	4303142	.	+	2	ID=cds-373818;Parent=PASSSERD12001.1;ae=true;de=true;minCov=3;pc=1
19	GeMoMa	CDS	4303229	4303356	.	+	2	ID=cds-373819;Parent=PASSSERD12001.1;ae=true;de=true;minCov=1914;pc=1
19	GeMoMa	CDS	4303430	4303507	.	+	0	ID=cds-373820;Parent=PASSSERD12001.1;ae=true;de=true;minCov=1059;pc=1
19	GeMoMa	CDS	4303642	4303688	.	+	0	ID=cds-373821;Parent=PASSSERD12001.1;ae=true;de=true;minCov=982;pc=1
19	GeMoMa	CDS	4304036	4304097	.	+	1	ID=cds-373822;Parent=PASSSERD12001.1;ae=true;de=true;minCov=1139;pc=1
19	GeMoMa	CDS	4304496	4304608	.	+	2	ID=cds-373823;Parent=PASSSERD12001.1;ae=true;de=true;minCov=1228;pc=1
19	GeMoMa	CDS	4305003	4305371	.	+	0	ID=cds-373824;Parent=PASSSERD12001.1;ae=true;de=true;minCov=1300;pc=1
19	GeMoMa	CDS	4305781	4305930	.	+	0	ID=cds-373825;Parent=PASSSERD12001.1;ae=true;de=true;minCov=1431;pc=1
19	GeMoMa	CDS	4306176	4306256	.	+	0	ID=cds-373826;Parent=PASSSERD12001.1;ae=true;de=true;minCov=1412;pc=1
19	GeMoMa	CDS	4306490	4306612	.	+	0	ID=cds-373827;Parent=PASSSERD12001.1;ae=true;minCov=1704;pc=1
19	AnnotationFinalizer_	three_prime_UTR	4306613	4307785	.	+	.	ID=three_prime_utr-40261;Parent=PASSSERD12001.1
19	GAF	gene	4241645	4273766	.	+	.	ID=PASSSERD12002;combinedEvidence=1;complete=1;maxEvidence=1;maxTie=1.0;transcripts=1
19	GeMoMa	mRNA	4241645	4273766	4812	+	.	ID=PASSSERD12002.1;Parent=PASSSERD12002;aa=920;avgCov=692.046;bestScore=4812;ce=13;evidence=1;iAA=1;lpm=920;maxGap=0;maxScore=4812;minCov=415;minSplitReads=493;nps=0;oldID=passerold_transcript:ENSPDOT00000011670_R0;pAA=1;prediction=0;raa=920;rce=13;ref-gene=passerold_gene:ENSPDOG00000007861;start=M;stop=*;sumWeight=0.8;tae=1;tde=1;tie=1;tpc=1
19	GeMoMa	exon	4241645	4242025	.	+	.	ID=nbis-exon-413543;Parent=PASSSERD12002.1;de=true;minCov=583;pc=1
19	GeMoMa	exon	4256065	4256137	.	+	.	ID=nbis-exon-413544;Parent=PASSSERD12002.1;de=true;minCov=583;pc=1
19	GeMoMa	exon	4257669	4258056	.	+	.	ID=nbis-exon-413545;Parent=PASSSERD12002.1;de=true;minCov=583;pc=1
19	GeMoMa	exon	4258595	4258715	.	+	.	ID=nbis-exon-413546;Parent=PASSSERD12002.1;de=true;minCov=583;pc=1
19	GeMoMa	exon	4259663	4259795	.	+	.	ID=nbis-exon-413547;Parent=PASSSERD12002.1;de=true;minCov=583;pc=1
19	GeMoMa	exon	4260494	4260658	.	+	.	ID=nbis-exon-413548;Parent=PASSSERD12002.1;de=true;minCov=583;pc=1
19	GeMoMa	exon	4261231	4261392	.	+	.	ID=nbis-exon-413549;Parent=PASSSERD12002.1;de=true;minCov=583;pc=1
19	GeMoMa	exon	4262473	4263289	.	+	.	ID=nbis-exon-413550;Parent=PASSSERD12002.1;de=true;minCov=583;pc=1
19	GeMoMa	exon	4265298	4265420	.	+	.	ID=nbis-exon-413551;Parent=PASSSERD12002.1;de=true;minCov=583;pc=1
19	GeMoMa	exon	4266377	4266520	.	+	.	ID=nbis-exon-413552;Parent=PASSSERD12002.1;de=true;minCov=583;pc=1
19	GeMoMa	exon	4268400	4268498	.	+	.	ID=nbis-exon-413553;Parent=PASSSERD12002.1;de=true;minCov=583;pc=1
19	GeMoMa	exon	4269050	4269132	.	+	.	ID=nbis-exon-413554;Parent=PASSSERD12002.1;de=true;minCov=583;pc=1
19	GeMoMa	exon	4270996	4271134	.	+	.	ID=nbis-exon-413555;Parent=PASSSERD12002.1;de=true;minCov=583;pc=1
19	GeMoMa	exon	4271728	4273766	.	+	.	ID=nbis-exon-413556;Parent=PASSSERD12002.1;de=true;minCov=583;pc=1
19	GeMoMa	CDS	4256087	4256137	.	+	0	ID=cds-373828;Parent=PASSSERD12002.1;de=true;minCov=583;pc=1
19	GeMoMa	CDS	4257669	4258056	.	+	0	ID=cds-373829;Parent=PASSSERD12002.1;ae=true;de=true;minCov=415;pc=1
19	GeMoMa	CDS	4258595	4258715	.	+	2	ID=cds-373830;Parent=PASSSERD12002.1;ae=true;de=true;minCov=446;pc=1
19	GeMoMa	CDS	4259663	4259795	.	+	1	ID=cds-373831;Parent=PASSSERD12002.1;ae=true;de=true;minCov=545;pc=1
19	GeMoMa	CDS	4260494	4260658	.	+	0	ID=cds-373832;Parent=PASSSERD12002.1;ae=true;de=true;minCov=469;pc=1
19	GeMoMa	CDS	4261231	4261392	.	+	0	ID=cds-373833;Parent=PASSSERD12002.1;ae=true;de=true;minCov=470;pc=1
19	GeMoMa	CDS	4262473	4263289	.	+	0	ID=cds-373834;Parent=PASSSERD12002.1;ae=true;de=true;minCov=517;pc=1
19	GeMoMa	CDS	4265298	4265420	.	+	2	ID=cds-373835;Parent=PASSSERD12002.1;ae=true;de=true;minCov=651;pc=1
19	GeMoMa	CDS	4266377	4266520	.	+	2	ID=cds-373836;Parent=PASSSERD12002.1;ae=true;de=true;minCov=698;pc=1
19	GeMoMa	CDS	4268400	4268498	.	+	2	ID=cds-373837;Parent=PASSSERD12002.1;ae=true;de=true;minCov=765;pc=1
19	GeMoMa	CDS	4269050	4269132	.	+	2	ID=cds-373838;Parent=PASSSERD12002.1;ae=true;de=true;minCov=955;pc=1
19	GeMoMa	CDS	4270996	4271134	.	+	0	ID=cds-373839;Parent=PASSSERD12002.1;ae=true;de=true;minCov=1015;pc=1
19	GeMoMa	CDS	4271728	4272062	.	+	2	ID=cds-373840;Parent=PASSSERD12002.1;ae=true;minCov=814;pc=1
19	AnnotationFinalizer_	five_prime_UTR	4241645	4242025	.	+	.	ID=five_prime_utr-49584;Parent=PASSSERD12002.1
19	AnnotationFinalizer_	five_prime_UTR	4256065	4256086	.	+	.	ID=five_prime_utr-49585;Parent=PASSSERD12002.1
19	AnnotationFinalizer_	three_prime_UTR	4272063	4273766	.	+	.	ID=three_prime_utr-40262;Parent=PASSSERD12002.1
19	GAF	gene	4250200	4298174	.	+	.	ID=PASSSERD12003;combinedEvidence=1;complete=1;maxEvidence=1;maxTie=0.2;transcripts=1
19	GeMoMa	mRNA	4250200	4298174	682	+	.	ID=PASSSERD12003.1;Parent=PASSSERD12003;aa=275;avgCov=47.7939;bestScore=682;ce=6;evidence=1;iAA=0.5412;lpm=82;maxGap=19;maxScore=1726;minCov=2;minSplitReads=0;nps=0;oldID=pyrgi_rna-XM_041482652.1_R0;pAA=0.7;prediction=0;raa=334;rce=5;ref-gene=pyrgi_gene-DHRS13;start=M;stop=*;sumWeight=1.0;tae=0.2;tde=0.2;tie=0.2;tpc=1
19	GeMoMa	exon	4250200	4250804	.	+	.	ID=nbis-exon-413557;Parent=PASSSERD12003.1;de=false;minCov=3;pc=1
19	GeMoMa	exon	4263754	4263809	.	+	.	ID=nbis-exon-413558;Parent=PASSSERD12003.1;de=false;minCov=3;pc=1
19	GeMoMa	exon	4274839	4274962	.	+	.	ID=nbis-exon-413559;Parent=PASSSERD12003.1;de=false;minCov=3;pc=1
19	GeMoMa	exon	4275044	4275355	.	+	.	ID=nbis-exon-413560;Parent=PASSSERD12003.1;de=false;minCov=3;pc=1
19	GeMoMa	exon	4280618	4280778	.	+	.	ID=nbis-exon-413561;Parent=PASSSERD12003.1;de=false;minCov=3;pc=1
19	GeMoMa	exon	4289783	4295183	.	+	.	ID=nbis-exon-413562;Parent=PASSSERD12003.1;de=false;minCov=3;pc=1
19	GeMoMa	exon	4295276	4295395	.	+	.	ID=nbis-exon-413563;Parent=PASSSERD12003.1;de=false;minCov=3;pc=1
19	GeMoMa	exon	4295768	4296280	.	+	.	ID=nbis-exon-413564;Parent=PASSSERD12003.1;de=false;minCov=3;pc=1
19	GeMoMa	exon	4296433	4296582	.	+	.	ID=nbis-exon-413565;Parent=PASSSERD12003.1;de=false;minCov=3;pc=1
19	GeMoMa	exon	4296760	4298174	.	+	.	ID=nbis-exon-413566;Parent=PASSSERD12003.1;de=false;minCov=3;pc=1
19	GeMoMa	CDS	4250738	4250804	.	+	0	ID=cds-373841;Parent=PASSSERD12003.1;de=false;minCov=3;pc=1
19	GeMoMa	CDS	4263754	4263809	.	+	2	ID=cds-373842;Parent=PASSSERD12003.1;ae=false;de=false;minCov=2;pc=1
19	GeMoMa	CDS	4274839	4274962	.	+	0	ID=cds-373843;Parent=PASSSERD12003.1;ae=false;de=true;minCov=4;pc=1
19	GeMoMa	CDS	4275044	4275355	.	+	2	ID=cds-373844;Parent=PASSSERD12003.1;ae=true;de=false;minCov=33;pc=1
19	GeMoMa	CDS	4280618	4280778	.	+	2	ID=cds-373845;Parent=PASSSERD12003.1;ae=false;de=false;minCov=15;pc=1
19	GeMoMa	CDS	4289783	4289887	.	+	0	ID=cds-373846;Parent=PASSSERD12003.1;ae=false;minCov=6;pc=1
19	AnnotationFinalizer_	five_prime_UTR	4250200	4250737	.	+	.	ID=five_prime_utr-49586;Parent=PASSSERD12003.1
19	AnnotationFinalizer_	three_prime_UTR	4289888	4295183	.	+	.	ID=three_prime_utr-40263;Parent=PASSSERD12003.1
19	AnnotationFinalizer_	three_prime_UTR	4295276	4295395	.	+	.	ID=three_prime_utr-40264;Parent=PASSSERD12003.1
19	AnnotationFinalizer_	three_prime_UTR	4295768	4296280	.	+	.	ID=three_prime_utr-40265;Parent=PASSSERD12003.1
19	AnnotationFinalizer_	three_prime_UTR	4296433	4296582	.	+	.	ID=three_prime_utr-40266;Parent=PASSSERD12003.1
19	AnnotationFinalizer_	three_prime_UTR	4296760	4298174	.	+	.	ID=three_prime_utr-40267;Parent=PASSSERD12003.1
19	GAF	gene	4278639	4298174	.	+	.	ID=PASSSERD12004;combinedEvidence=4;complete=4;maxEvidence=4;maxTie=1.0;transcripts=4
19	GeMoMa	mRNA	4278639	4298174	2121	+	.	ID=PASSSERD12004.1;Parent=PASSSERD12004;aa=429;alternative="montanus_gene-FLOT2,onychos_gene-FLOT2,pyrgi_gene-FLOT2";avgCov=1550.7529;bestScore=2121;ce=11;evidence=4;iAA=1;lpm=429;maxGap=0;maxScore=2121;minCov=215;minSplitReads=106;nps=0;oldID=passerold_transcript:ENSPDOT00000011711_R0;pAA=1;prediction=0;raa=429;rce=11;ref-gene=passerold_gene:ENSPDOG00000007886;start=M;stop=*;sumWeight=3.6;tae=1;tde=1;tie=1;tpc=1
19	GeMoMa	exon	4278639	4278764	.	+	.	ID=nbis-exon-413567;Parent=PASSSERD12004.1;de=true;minCov=215;pc=1
19	GeMoMa	exon	4286199	4286280	.	+	.	ID=nbis-exon-413568;Parent=PASSSERD12004.1;de=true;minCov=215;pc=1
19	GeMoMa	exon	4288256	4288346	.	+	.	ID=nbis-exon-413569;Parent=PASSSERD12004.1;de=true;minCov=215;pc=1
19	GeMoMa	exon	4294006	4294129	.	+	.	ID=nbis-exon-413570;Parent=PASSSERD12004.1;de=true;minCov=215;pc=1
19	GeMoMa	exon	4294540	4294658	.	+	.	ID=nbis-exon-413571;Parent=PASSSERD12004.1;de=true;minCov=215;pc=1
19	GeMoMa	exon	4295070	4295183	.	+	.	ID=nbis-exon-413572;Parent=PASSSERD12004.1;de=true;minCov=215;pc=1
19	GeMoMa	exon	4295276	4295395	.	+	.	ID=nbis-exon-413573;Parent=PASSSERD12004.1;de=true;minCov=215;pc=1
19	GeMoMa	exon	4295768	4295982	.	+	.	ID=nbis-exon-413574;Parent=PASSSERD12004.1;de=true;minCov=215;pc=1
19	GeMoMa	exon	4296097	4296280	.	+	.	ID=nbis-exon-413575;Parent=PASSSERD12004.1;de=true;minCov=215;pc=1
19	GeMoMa	exon	4296433	4296582	.	+	.	ID=nbis-exon-413576;Parent=PASSSERD12004.1;de=true;minCov=215;pc=1
19	GeMoMa	exon	4296760	4298174	.	+	.	ID=nbis-exon-413577;Parent=PASSSERD12004.1;de=true;minCov=215;pc=1
19	GeMoMa	CDS	4278716	4278764	.	+	0	ID=cds-373847;Parent=PASSSERD12004.1;de=true;minCov=215;pc=1
19	GeMoMa	CDS	4286199	4286280	.	+	2	ID=cds-373848;Parent=PASSSERD12004.1;ae=true;de=true;minCov=1076;pc=1
19	GeMoMa	CDS	4288256	4288346	.	+	1	ID=cds-373849;Parent=PASSSERD12004.1;ae=true;de=true;minCov=227;pc=1
19	GeMoMa	CDS	4294006	4294129	.	+	0	ID=cds-373850;Parent=PASSSERD12004.1;ae=true;de=true;minCov=1265;pc=1
19	GeMoMa	CDS	4294540	4294658	.	+	2	ID=cds-373851;Parent=PASSSERD12004.1;ae=true;de=true;minCov=1193;pc=1
19	GeMoMa	CDS	4295070	4295183	.	+	0	ID=cds-373852;Parent=PASSSERD12004.1;ae=true;de=true;minCov=1507;pc=1
19	GeMoMa	CDS	4295276	4295395	.	+	0	ID=cds-373853;Parent=PASSSERD12004.1;ae=true;de=true;minCov=1813;pc=1
19	GeMoMa	CDS	4295768	4295982	.	+	0	ID=cds-373854;Parent=PASSSERD12004.1;ae=true;de=true;minCov=1310;pc=1
19	GeMoMa	CDS	4296097	4296280	.	+	1	ID=cds-373855;Parent=PASSSERD12004.1;ae=true;de=true;minCov=1177;pc=1
19	GeMoMa	CDS	4296433	4296582	.	+	0	ID=cds-373856;Parent=PASSSERD12004.1;ae=true;de=true;minCov=1807;pc=1
19	GeMoMa	CDS	4296760	4296798	.	+	0	ID=cds-373857;Parent=PASSSERD12004.1;ae=true;minCov=2287;pc=1
19	AnnotationFinalizer_	five_prime_UTR	4278639	4278715	.	+	.	ID=five_prime_utr-49587;Parent=PASSSERD12004.1
19	AnnotationFinalizer_	three_prime_UTR	4296799	4298174	.	+	.	ID=three_prime_utr-40268;Parent=PASSSERD12004.1
19	GeMoMa	mRNA	4278639	4298174	2116	+	.	ID=PASSSERD12004.2;Parent=PASSSERD12004;aa=429;alternative="montanus_gene-FLOT2,onychos_gene-FLOT2,pyrgi_gene-FLOT2";avgCov=1657.7646;bestScore=2116;ce=11;evidence=4;iAA=1;lpm=429;maxGap=0;maxScore=2116;minCov=215;minSplitReads=995;nps=0;oldID=passerold_transcript:ENSPDOT00000011703_R0;pAA=1;prediction=0;raa=429;rce=11;ref-gene=passerold_gene:ENSPDOG00000007886;start=M;stop=*;sumWeight=3.6;tae=1;tde=1;tie=1;tpc=1
19	GeMoMa	exon	4278639	4278764	.	+	.	ID=nbis-exon-413578;Parent=PASSSERD12004.2;de=true;minCov=215;pc=1
19	GeMoMa	exon	4286199	4286280	.	+	.	ID=nbis-exon-413579;Parent=PASSSERD12004.2;de=true;minCov=215;pc=1
19	GeMoMa	exon	4290099	4290189	.	+	.	ID=nbis-exon-413580;Parent=PASSSERD12004.2;de=true;minCov=215;pc=1
19	GeMoMa	exon	4294006	4294129	.	+	.	ID=nbis-exon-413581;Parent=PASSSERD12004.2;de=true;minCov=215;pc=1
19	GeMoMa	exon	4294540	4294658	.	+	.	ID=nbis-exon-413582;Parent=PASSSERD12004.2;de=true;minCov=215;pc=1
19	GeMoMa	exon	4295070	4295183	.	+	.	ID=nbis-exon-413583;Parent=PASSSERD12004.2;de=true;minCov=215;pc=1
19	GeMoMa	exon	4295276	4295395	.	+	.	ID=nbis-exon-413584;Parent=PASSSERD12004.2;de=true;minCov=215;pc=1
19	GeMoMa	exon	4295768	4295982	.	+	.	ID=nbis-exon-413585;Parent=PASSSERD12004.2;de=true;minCov=215;pc=1
19	GeMoMa	exon	4296097	4296280	.	+	.	ID=nbis-exon-413586;Parent=PASSSERD12004.2;de=true;minCov=215;pc=1
19	GeMoMa	exon	4296433	4296582	.	+	.	ID=nbis-exon-413587;Parent=PASSSERD12004.2;de=true;minCov=215;pc=1
19	GeMoMa	exon	4296760	4298174	.	+	.	ID=nbis-exon-413588;Parent=PASSSERD12004.2;de=true;minCov=215;pc=1
19	GeMoMa	CDS	4278716	4278764	.	+	0	ID=cds-373858;Parent=PASSSERD12004.2;de=true;minCov=215;pc=1
19	GeMoMa	CDS	4286199	4286280	.	+	2	ID=cds-373859;Parent=PASSSERD12004.2;ae=true;de=true;minCov=1076;pc=1
19	GeMoMa	CDS	4290099	4290189	.	+	1	ID=cds-373860;Parent=PASSSERD12004.2;ae=true;de=true;minCov=1609;pc=1
19	GeMoMa	CDS	4294006	4294129	.	+	0	ID=cds-373861;Parent=PASSSERD12004.2;ae=true;de=true;minCov=1265;pc=1
19	GeMoMa	CDS	4294540	4294658	.	+	2	ID=cds-373862;Parent=PASSSERD12004.2;ae=true;de=true;minCov=1193;pc=1
19	GeMoMa	CDS	4295070	4295183	.	+	0	ID=cds-373863;Parent=PASSSERD12004.2;ae=true;de=true;minCov=1507;pc=1
19	GeMoMa	CDS	4295276	4295395	.	+	0	ID=cds-373864;Parent=PASSSERD12004.2;ae=true;de=true;minCov=1813;pc=1
19	GeMoMa	CDS	4295768	4295982	.	+	0	ID=cds-373865;Parent=PASSSERD12004.2;ae=true;de=true;minCov=1310;pc=1
19	GeMoMa	CDS	4296097	4296280	.	+	1	ID=cds-373866;Parent=PASSSERD12004.2;ae=true;de=true;minCov=1177;pc=1
19	GeMoMa	CDS	4296433	4296582	.	+	0	ID=cds-373867;Parent=PASSSERD12004.2;ae=true;de=true;minCov=1807;pc=1
19	GeMoMa	CDS	4296760	4296798	.	+	0	ID=cds-373868;Parent=PASSSERD12004.2;ae=true;minCov=2287;pc=1
19	AnnotationFinalizer_	five_prime_UTR	4278639	4278715	.	+	.	ID=five_prime_utr-49588;Parent=PASSSERD12004.2
19	AnnotationFinalizer_	three_prime_UTR	4296799	4298174	.	+	.	ID=three_prime_utr-40269;Parent=PASSSERD12004.2
19	GeMoMa	mRNA	4278639	4298174	1823	+	.	ID=PASSSERD12004.3;Parent=PASSSERD12004;aa=380;alternative="montanus_gene-FLOT2,pyrgi_gene-FLOT2";avgCov=1702.7974;bestScore=1823;ce=9;evidence=3;iAA=0.9974;lpm=223;maxGap=0;maxScore=1826;minCov=1177;minSplitReads=1239;nps=0;oldID=onychos_rna-XM_041422883.1_R0;pAA=0.9974;prediction=0;raa=380;rce=9;ref-gene=onychos_gene-FLOT2;start=M;stop=*;sumWeight=2.8;tae=1;tde=1;tie=1;tpc=1
19	GeMoMa	exon	4278639	4278764	.	+	.	ID=nbis-exon-413589;Parent=PASSSERD12004.3;de=true;minCov=1609;pc=1
19	GeMoMa	exon	4286199	4286280	.	+	.	ID=nbis-exon-413590;Parent=PASSSERD12004.3;de=true;minCov=1609;pc=1
19	GeMoMa	exon	4290099	4290189	.	+	.	ID=nbis-exon-413591;Parent=PASSSERD12004.3;de=true;minCov=1609;pc=1
19	GeMoMa	exon	4294006	4294129	.	+	.	ID=nbis-exon-413592;Parent=PASSSERD12004.3;de=true;minCov=1609;pc=1
19	GeMoMa	exon	4294540	4294658	.	+	.	ID=nbis-exon-413593;Parent=PASSSERD12004.3;de=true;minCov=1609;pc=1
19	GeMoMa	exon	4295070	4295183	.	+	.	ID=nbis-exon-413594;Parent=PASSSERD12004.3;de=true;minCov=1609;pc=1
19	GeMoMa	exon	4295276	4295395	.	+	.	ID=nbis-exon-413595;Parent=PASSSERD12004.3;de=true;minCov=1609;pc=1
19	GeMoMa	exon	4295768	4295982	.	+	.	ID=nbis-exon-413596;Parent=PASSSERD12004.3;de=true;minCov=1609;pc=1
19	GeMoMa	exon	4296097	4296280	.	+	.	ID=nbis-exon-413597;Parent=PASSSERD12004.3;de=true;minCov=1609;pc=1
19	GeMoMa	exon	4296433	4296582	.	+	.	ID=nbis-exon-413598;Parent=PASSSERD12004.3;de=true;minCov=1609;pc=1
19	GeMoMa	exon	4296760	4298174	.	+	.	ID=nbis-exon-413599;Parent=PASSSERD12004.3;de=true;minCov=1609;pc=1
19	GeMoMa	CDS	4290115	4290189	.	+	0	ID=cds-373869;Parent=PASSSERD12004.3;de=true;minCov=1609;pc=1
19	GeMoMa	CDS	4294006	4294129	.	+	0	ID=cds-373870;Parent=PASSSERD12004.3;ae=true;de=true;minCov=1265;pc=1
19	GeMoMa	CDS	4294540	4294658	.	+	2	ID=cds-373871;Parent=PASSSERD12004.3;ae=true;de=true;minCov=1193;pc=1
19	GeMoMa	CDS	4295070	4295183	.	+	0	ID=cds-373872;Parent=PASSSERD12004.3;ae=true;de=true;minCov=1507;pc=1
19	GeMoMa	CDS	4295276	4295395	.	+	0	ID=cds-373873;Parent=PASSSERD12004.3;ae=true;de=true;minCov=1813;pc=1
19	GeMoMa	CDS	4295768	4295982	.	+	0	ID=cds-373874;Parent=PASSSERD12004.3;ae=true;de=true;minCov=1310;pc=1
19	GeMoMa	CDS	4296097	4296280	.	+	1	ID=cds-373875;Parent=PASSSERD12004.3;ae=true;de=true;minCov=1177;pc=1
19	GeMoMa	CDS	4296433	4296582	.	+	0	ID=cds-373876;Parent=PASSSERD12004.3;ae=true;de=true;minCov=1807;pc=1
19	GeMoMa	CDS	4296760	4296798	.	+	0	ID=cds-373877;Parent=PASSSERD12004.3;ae=true;minCov=2287;pc=1
19	AnnotationFinalizer_	five_prime_UTR	4278639	4278764	.	+	.	ID=five_prime_utr-49589;Parent=PASSSERD12004.3
19	AnnotationFinalizer_	five_prime_UTR	4286199	4286280	.	+	.	ID=five_prime_utr-49590;Parent=PASSSERD12004.3
19	AnnotationFinalizer_	five_prime_UTR	4290099	4290114	.	+	.	ID=five_prime_utr-49591;Parent=PASSSERD12004.3
19	AnnotationFinalizer_	three_prime_UTR	4296799	4298174	.	+	.	ID=three_prime_utr-40270;Parent=PASSSERD12004.3
19	GeMoMa	mRNA	4278639	4298174	1685	+	.	ID=PASSSERD12004.4;Parent=PASSSERD12004;aa=352;alternative="montanus_gene-FLOT2,pyrgi_gene-FLOT2";avgCov=1699.4697;bestScore=1685;ce=8;evidence=3;iAA=0.9972;lpm=195;maxGap=0;maxScore=1688;minCov=1177;minSplitReads=1239;nps=0;oldID=onychos_rna-XM_041422885.1_R0;pAA=0.9972;prediction=0;raa=352;rce=8;ref-gene=onychos_gene-FLOT2;start=M;stop=*;sumWeight=2.8;tae=1;tde=1;tie=1;tpc=1
19	GeMoMa	exon	4278639	4278764	.	+	.	ID=nbis-exon-413600;Parent=PASSSERD12004.4;de=true;minCov=1265;pc=1
19	GeMoMa	exon	4286199	4286280	.	+	.	ID=nbis-exon-413601;Parent=PASSSERD12004.4;de=true;minCov=1265;pc=1
19	GeMoMa	exon	4290099	4294129	.	+	.	ID=nbis-exon-413602;Parent=PASSSERD12004.4;de=true;minCov=1265;pc=1
19	GeMoMa	exon	4294540	4294658	.	+	.	ID=nbis-exon-413603;Parent=PASSSERD12004.4;de=true;minCov=1265;pc=1
19	GeMoMa	exon	4295070	4295183	.	+	.	ID=nbis-exon-413604;Parent=PASSSERD12004.4;de=true;minCov=1265;pc=1
19	GeMoMa	exon	4295276	4295395	.	+	.	ID=nbis-exon-413605;Parent=PASSSERD12004.4;de=true;minCov=1265;pc=1
19	GeMoMa	exon	4295768	4295982	.	+	.	ID=nbis-exon-413606;Parent=PASSSERD12004.4;de=true;minCov=1265;pc=1
19	GeMoMa	exon	4296097	4296280	.	+	.	ID=nbis-exon-413607;Parent=PASSSERD12004.4;de=true;minCov=1265;pc=1
19	GeMoMa	exon	4296433	4296582	.	+	.	ID=nbis-exon-413608;Parent=PASSSERD12004.4;de=true;minCov=1265;pc=1
19	GeMoMa	exon	4296760	4298174	.	+	.	ID=nbis-exon-413609;Parent=PASSSERD12004.4;de=true;minCov=1265;pc=1
19	GeMoMa	CDS	4294015	4294129	.	+	0	ID=cds-373878;Parent=PASSSERD12004.4;de=true;minCov=1265;pc=1
19	GeMoMa	CDS	4294540	4294658	.	+	2	ID=cds-373879;Parent=PASSSERD12004.4;ae=true;de=true;minCov=1193;pc=1
19	GeMoMa	CDS	4295070	4295183	.	+	0	ID=cds-373880;Parent=PASSSERD12004.4;ae=true;de=true;minCov=1507;pc=1
19	GeMoMa	CDS	4295276	4295395	.	+	0	ID=cds-373881;Parent=PASSSERD12004.4;ae=true;de=true;minCov=1813;pc=1
19	GeMoMa	CDS	4295768	4295982	.	+	0	ID=cds-373882;Parent=PASSSERD12004.4;ae=true;de=true;minCov=1310;pc=1
19	GeMoMa	CDS	4296097	4296280	.	+	1	ID=cds-373883;Parent=PASSSERD12004.4;ae=true;de=true;minCov=1177;pc=1
19	GeMoMa	CDS	4296433	4296582	.	+	0	ID=cds-373884;Parent=PASSSERD12004.4;ae=true;de=true;minCov=1807;pc=1
19	GeMoMa	CDS	4296760	4296798	.	+	0	ID=cds-373885;Parent=PASSSERD12004.4;ae=true;minCov=2287;pc=1
19	AnnotationFinalizer_	five_prime_UTR	4278639	4278764	.	+	.	ID=five_prime_utr-49592;Parent=PASSSERD12004.4
19	AnnotationFinalizer_	five_prime_UTR	4286199	4286280	.	+	.	ID=five_prime_utr-49593;Parent=PASSSERD12004.4
19	AnnotationFinalizer_	five_prime_UTR	4290099	4294014	.	+	.	ID=five_prime_utr-49594;Parent=PASSSERD12004.4
19	AnnotationFinalizer_	three_prime_UTR	4296799	4298174	.	+	.	ID=three_prime_utr-40271;Parent=PASSSERD12004.4
19	GAF	gene	4324137	4345518	.	+	.	ID=PASSSERD12005;combinedEvidence=4;complete=1;maxEvidence=4;maxTie=1.0;transcripts=1
19	GeMoMa	mRNA	4324137	4345518	2948	+	.	ID=PASSSERD12005.1;Parent=PASSSERD12005;aa=548;alternative="onychos_gene-FAM222B,passerold_gene:ENSPDOG00000007927,pyrgi_gene-FAM222B";avgCov=320.6369;bestScore=2948;ce=2;evidence=4;iAA=1;lpm=548;maxGap=0;maxScore=2948;minCov=97;minSplitReads=167;nps=0;oldID=montanus_rna-XM_039720554.1_R0;pAA=1;prediction=0;raa=548;rce=2;ref-gene=montanus_gene-FAM222B;start=M;stop=*;sumWeight=3.6;tae=1;tde=1;tie=1;tpc=1
19	GeMoMa	exon	4324137	4324232	.	+	.	ID=nbis-exon-413610;Parent=PASSSERD12005.1;de=true;minCov=97;pc=1
19	GeMoMa	exon	4335063	4335190	.	+	.	ID=nbis-exon-413611;Parent=PASSSERD12005.1;de=true;minCov=97;pc=1
19	GeMoMa	exon	4341249	4345518	.	+	.	ID=nbis-exon-413612;Parent=PASSSERD12005.1;de=true;minCov=97;pc=1
19	GeMoMa	CDS	4335109	4335190	.	+	0	ID=cds-373886;Parent=PASSSERD12005.1;de=true;minCov=97;pc=1
19	GeMoMa	CDS	4341249	4342810	.	+	2	ID=cds-373887;Parent=PASSSERD12005.1;ae=true;minCov=131;pc=1
19	AnnotationFinalizer_	five_prime_UTR	4324137	4324232	.	+	.	ID=five_prime_utr-49595;Parent=PASSSERD12005.1
19	AnnotationFinalizer_	five_prime_UTR	4335063	4335108	.	+	.	ID=five_prime_utr-49596;Parent=PASSSERD12005.1
19	AnnotationFinalizer_	three_prime_UTR	4342811	4345518	.	+	.	ID=three_prime_utr-40272;Parent=PASSSERD12005.1
19	GAF	gene	4351955	4358177	.	-	.	ID=PASSSERD12006;combinedEvidence=4;complete=3;maxEvidence=2;maxTie=1.0;transcripts=3
19	GeMoMa	mRNA	4351955	4357385	2581	-	.	ID=PASSSERD12006.1;Parent=PASSSERD12006;aa=471;alternative="pyrgi_gene-TRAF4";avgCov=99.741;bestScore=2581;ce=7;evidence=2;iAA=1;lpm=471;maxGap=0;maxScore=2581;minCov=21;minSplitReads=26;nps=0;oldID=passerold_transcript:ENSPDOT00000011824_R0;pAA=1;prediction=0;raa=471;rce=7;ref-gene=passerold_gene:ENSPDOG00000007940;start=M;stop=*;sumWeight=1.8;tae=1;tde=1;tie=1;tpc=1
19	GeMoMa	exon	4351955	4353011	.	-	.	ID=nbis-exon-413613;Parent=PASSSERD12006.1;de=true;minCov=21;pc=1
19	GeMoMa	exon	4353375	4353530	.	-	.	ID=nbis-exon-413614;Parent=PASSSERD12006.1;de=true;minCov=21;pc=1
19	GeMoMa	exon	4353604	4353765	.	-	.	ID=nbis-exon-413615;Parent=PASSSERD12006.1;de=true;minCov=21;pc=1
19	GeMoMa	exon	4354074	4354235	.	-	.	ID=nbis-exon-413616;Parent=PASSSERD12006.1;de=true;minCov=21;pc=1
19	GeMoMa	exon	4354310	4354414	.	-	.	ID=nbis-exon-413617;Parent=PASSSERD12006.1;de=true;minCov=21;pc=1
19	GeMoMa	exon	4354707	4354758	.	-	.	ID=nbis-exon-413618;Parent=PASSSERD12006.1;de=true;minCov=21;pc=1
19	GeMoMa	exon	4357213	4357385	.	-	.	ID=nbis-exon-413619;Parent=PASSSERD12006.1;de=true;minCov=21;pc=1
19	GeMoMa	CDS	4352379	4353011	.	-	0	ID=cds-373894;Parent=PASSSERD12006.1;ae=true;minCov=38;pc=1
19	GeMoMa	CDS	4353375	4353530	.	-	0	ID=cds-373893;Parent=PASSSERD12006.1;ae=true;de=true;minCov=43;pc=1
19	GeMoMa	CDS	4353604	4353765	.	-	0	ID=cds-373892;Parent=PASSSERD12006.1;ae=true;de=true;minCov=41;pc=1
19	GeMoMa	CDS	4354074	4354235	.	-	0	ID=cds-373891;Parent=PASSSERD12006.1;ae=true;de=true;minCov=23;pc=1
19	GeMoMa	CDS	4354310	4354414	.	-	0	ID=cds-373890;Parent=PASSSERD12006.1;ae=true;de=true;minCov=50;pc=1
19	GeMoMa	CDS	4354707	4354758	.	-	1	ID=cds-373889;Parent=PASSSERD12006.1;ae=true;de=true;minCov=68;pc=1
19	GeMoMa	CDS	4357213	4357355	.	-	0	ID=cds-373888;Parent=PASSSERD12006.1;de=true;minCov=21;pc=1
19	AnnotationFinalizer_	five_prime_UTR	4357356	4357385	.	-	.	ID=five_prime_utr-49597;Parent=PASSSERD12006.1
19	AnnotationFinalizer_	three_prime_UTR	4351955	4352378	.	-	.	ID=three_prime_utr-40273;Parent=PASSSERD12006.1
19	GeMoMa	mRNA	4351955	4358177	2502	-	.	ID=PASSSERD12006.2;Parent=PASSSERD12006;aa=655;avgCov=72.2794;bestScore=2502;ce=7;evidence=1;iAA=0.7481;lpm=250;maxGap=95;maxScore=2944;minCov=0;minSplitReads=26;nps=0;oldID=onychos_rna-XM_041423031.1_R0;pAA=0.7924;prediction=0;raa=538;rce=7;ref-gene=onychos_gene-TRAF4;start=M;stop=*;sumWeight=1.0;tae=1;tde=1;tie=1;tpc=0.8183
19	GeMoMa	exon	4351955	4353011	.	-	.	ID=nbis-exon-413620;Parent=PASSSERD12006.2;de=true;minCov=0;pc=0.4863
19	GeMoMa	exon	4353375	4353530	.	-	.	ID=nbis-exon-413621;Parent=PASSSERD12006.2;de=true;minCov=0;pc=0.4863
19	GeMoMa	exon	4353604	4353765	.	-	.	ID=nbis-exon-413622;Parent=PASSSERD12006.2;de=true;minCov=0;pc=0.4863
19	GeMoMa	exon	4354074	4354235	.	-	.	ID=nbis-exon-413623;Parent=PASSSERD12006.2;de=true;minCov=0;pc=0.4863
19	GeMoMa	exon	4354310	4354414	.	-	.	ID=nbis-exon-413624;Parent=PASSSERD12006.2;de=true;minCov=0;pc=0.4863
19	GeMoMa	exon	4354707	4354758	.	-	.	ID=nbis-exon-413625;Parent=PASSSERD12006.2;de=true;minCov=0;pc=0.4863
19	GeMoMa	exon	4357213	4358177	.	-	.	ID=nbis-exon-413626;Parent=PASSSERD12006.2;de=true;minCov=0;pc=0.4863
19	GeMoMa	CDS	4352379	4353011	.	-	0	ID=cds-373901;Parent=PASSSERD12006.2;ae=true;minCov=38;pc=1
19	GeMoMa	CDS	4353375	4353530	.	-	0	ID=cds-373900;Parent=PASSSERD12006.2;ae=true;de=true;minCov=43;pc=1
19	GeMoMa	CDS	4353604	4353765	.	-	0	ID=cds-373899;Parent=PASSSERD12006.2;ae=true;de=true;minCov=41;pc=1
19	GeMoMa	CDS	4354074	4354235	.	-	0	ID=cds-373898;Parent=PASSSERD12006.2;ae=true;de=true;minCov=23;pc=1
19	GeMoMa	CDS	4354310	4354414	.	-	0	ID=cds-373897;Parent=PASSSERD12006.2;ae=true;de=true;minCov=50;pc=1
19	GeMoMa	CDS	4354707	4354758	.	-	1	ID=cds-373896;Parent=PASSSERD12006.2;ae=true;de=true;minCov=68;pc=1
19	GeMoMa	CDS	4357213	4357907	.	-	0	ID=cds-373895;Parent=PASSSERD12006.2;de=true;minCov=0;pc=0.4863
19	AnnotationFinalizer_	five_prime_UTR	4357908	4358177	.	-	.	ID=five_prime_utr-49598;Parent=PASSSERD12006.2
19	AnnotationFinalizer_	three_prime_UTR	4351955	4352378	.	-	.	ID=three_prime_utr-40274;Parent=PASSSERD12006.2
19	GeMoMa	mRNA	4351955	4358177	2612	-	.	ID=PASSSERD12006.3;Parent=PASSSERD12006;aa=657;avgCov=72.0776;bestScore=2612;ce=7;evidence=1;iAA=0.7712;lpm=318;maxGap=75;maxScore=3200;minCov=0;minSplitReads=26;nps=0;oldID=montanus_rna-XM_039720600.1_R0;pAA=0.8455;prediction=0;raa=580;rce=7;ref-gene=montanus_gene-TRAF4;start=M;stop=*;sumWeight=0.8;tae=1;tde=1;tie=1;tpc=0.8189
19	GeMoMa	exon	4351955	4353011	.	-	.	ID=nbis-exon-413627;Parent=PASSSERD12006.3;de=true;minCov=0;pc=0.4907
19	GeMoMa	exon	4353375	4353530	.	-	.	ID=nbis-exon-413628;Parent=PASSSERD12006.3;de=true;minCov=0;pc=0.4907
19	GeMoMa	exon	4353604	4353765	.	-	.	ID=nbis-exon-413629;Parent=PASSSERD12006.3;de=true;minCov=0;pc=0.4907
19	GeMoMa	exon	4354074	4354235	.	-	.	ID=nbis-exon-413630;Parent=PASSSERD12006.3;de=true;minCov=0;pc=0.4907
19	GeMoMa	exon	4354310	4354414	.	-	.	ID=nbis-exon-413631;Parent=PASSSERD12006.3;de=true;minCov=0;pc=0.4907
19	GeMoMa	exon	4354707	4354758	.	-	.	ID=nbis-exon-413632;Parent=PASSSERD12006.3;de=true;minCov=0;pc=0.4907
19	GeMoMa	exon	4357213	4358177	.	-	.	ID=nbis-exon-413633;Parent=PASSSERD12006.3;de=true;minCov=0;pc=0.4907
19	GeMoMa	CDS	4352379	4353011	.	-	0	ID=cds-373908;Parent=PASSSERD12006.3;ae=true;minCov=38;pc=1
19	GeMoMa	CDS	4353375	4353530	.	-	0	ID=cds-373907;Parent=PASSSERD12006.3;ae=true;de=true;minCov=43;pc=1
19	GeMoMa	CDS	4353604	4353765	.	-	0	ID=cds-373906;Parent=PASSSERD12006.3;ae=true;de=true;minCov=41;pc=1
19	GeMoMa	CDS	4354074	4354235	.	-	0	ID=cds-373905;Parent=PASSSERD12006.3;ae=true;de=true;minCov=23;pc=1
19	GeMoMa	CDS	4354310	4354414	.	-	0	ID=cds-373904;Parent=PASSSERD12006.3;ae=true;de=true;minCov=50;pc=1
19	GeMoMa	CDS	4354707	4354758	.	-	1	ID=cds-373903;Parent=PASSSERD12006.3;ae=true;de=true;minCov=68;pc=1
19	GeMoMa	CDS	4357213	4357913	.	-	0	ID=cds-373902;Parent=PASSSERD12006.3;de=true;minCov=0;pc=0.4907
19	AnnotationFinalizer_	five_prime_UTR	4357914	4358177	.	-	.	ID=five_prime_utr-49599;Parent=PASSSERD12006.3
19	AnnotationFinalizer_	three_prime_UTR	4351955	4352378	.	-	.	ID=three_prime_utr-40275;Parent=PASSSERD12006.3
19	GAF	gene	4361212	4375681	.	-	.	ID=PASSSERD12007;combinedEvidence=4;complete=4;maxEvidence=3;maxTie=1.0;transcripts=4
19	GeMoMa	mRNA	4361212	4375681	3638	-	.	ID=PASSSERD12007.1;Parent=PASSSERD12007;aa=699;alternative="onychos_gene-NEK8,pyrgi_gene-NEK8";avgCov=257.4254;bestScore=3638;ce=15;evidence=3;iAA=0.9986;lpm=613;maxGap=0;maxScore=3642;minCov=51;minSplitReads=45;nps=0;oldID=montanus_rna-XM_039720532.1_R0;pAA=0.9986;prediction=0;raa=699;rce=15;ref-gene=montanus_gene-NEK8;start=M;stop=*;sumWeight=2.8;tae=1;tde=1;tie=1;tpc=1
19	GeMoMa	exon	4361212	4362465	.	-	.	ID=nbis-exon-413634;Parent=PASSSERD12007.1;de=true;minCov=51;pc=1
19	GeMoMa	exon	4364032	4364190	.	-	.	ID=nbis-exon-413635;Parent=PASSSERD12007.1;de=true;minCov=51;pc=1
19	GeMoMa	exon	4364290	4364448	.	-	.	ID=nbis-exon-413636;Parent=PASSSERD12007.1;de=true;minCov=51;pc=1
19	GeMoMa	exon	4364653	4364816	.	-	.	ID=nbis-exon-413637;Parent=PASSSERD12007.1;de=true;minCov=51;pc=1
19	GeMoMa	exon	4364929	4365079	.	-	.	ID=nbis-exon-413638;Parent=PASSSERD12007.1;de=true;minCov=51;pc=1
19	GeMoMa	exon	4365317	4365434	.	-	.	ID=nbis-exon-413639;Parent=PASSSERD12007.1;de=true;minCov=51;pc=1
19	GeMoMa	exon	4366583	4366659	.	-	.	ID=nbis-exon-413640;Parent=PASSSERD12007.1;de=true;minCov=51;pc=1
19	GeMoMa	exon	4368167	4368317	.	-	.	ID=nbis-exon-413641;Parent=PASSSERD12007.1;de=true;minCov=51;pc=1
19	GeMoMa	exon	4368514	4368695	.	-	.	ID=nbis-exon-413642;Parent=PASSSERD12007.1;de=true;minCov=51;pc=1
19	GeMoMa	exon	4368965	4369044	.	-	.	ID=nbis-exon-413643;Parent=PASSSERD12007.1;de=true;minCov=51;pc=1
19	GeMoMa	exon	4369444	4369652	.	-	.	ID=nbis-exon-413644;Parent=PASSSERD12007.1;de=true;minCov=51;pc=1
19	GeMoMa	exon	4369838	4369969	.	-	.	ID=nbis-exon-413645;Parent=PASSSERD12007.1;de=true;minCov=51;pc=1
19	GeMoMa	exon	4370608	4370840	.	-	.	ID=nbis-exon-413646;Parent=PASSSERD12007.1;de=true;minCov=51;pc=1
19	GeMoMa	exon	4371767	4371972	.	-	.	ID=nbis-exon-413647;Parent=PASSSERD12007.1;de=true;minCov=51;pc=1
19	GeMoMa	exon	4372240	4372463	.	-	.	ID=nbis-exon-413648;Parent=PASSSERD12007.1;de=true;minCov=51;pc=1
19	GeMoMa	exon	4374278	4374806	.	-	.	ID=nbis-exon-413649;Parent=PASSSERD12007.1;de=true;minCov=51;pc=1
19	GeMoMa	exon	4374885	4375681	.	-	.	ID=nbis-exon-413650;Parent=PASSSERD12007.1;de=true;minCov=51;pc=1
19	GeMoMa	CDS	4362437	4362465	.	-	2	ID=cds-373923;Parent=PASSSERD12007.1;ae=true;minCov=542;pc=1
19	GeMoMa	CDS	4364032	4364190	.	-	2	ID=cds-373922;Parent=PASSSERD12007.1;ae=true;de=true;minCov=251;pc=1
19	GeMoMa	CDS	4364290	4364448	.	-	2	ID=cds-373921;Parent=PASSSERD12007.1;ae=true;de=true;minCov=221;pc=1
19	GeMoMa	CDS	4364653	4364816	.	-	1	ID=cds-373920;Parent=PASSSERD12007.1;ae=true;de=true;minCov=405;pc=1
19	GeMoMa	CDS	4364929	4365079	.	-	2	ID=cds-373919;Parent=PASSSERD12007.1;ae=true;de=true;minCov=326;pc=1
19	GeMoMa	CDS	4365317	4365434	.	-	0	ID=cds-373918;Parent=PASSSERD12007.1;ae=true;de=true;minCov=291;pc=1
19	GeMoMa	CDS	4366583	4366659	.	-	2	ID=cds-373917;Parent=PASSSERD12007.1;ae=true;de=true;minCov=236;pc=1
19	GeMoMa	CDS	4368167	4368317	.	-	0	ID=cds-373916;Parent=PASSSERD12007.1;ae=true;de=true;minCov=195;pc=1
19	GeMoMa	CDS	4368514	4368695	.	-	2	ID=cds-373915;Parent=PASSSERD12007.1;ae=true;de=true;minCov=113;pc=1
19	GeMoMa	CDS	4368965	4369044	.	-	1	ID=cds-373914;Parent=PASSSERD12007.1;ae=true;de=true;minCov=101;pc=1
19	GeMoMa	CDS	4369444	4369652	.	-	0	ID=cds-373913;Parent=PASSSERD12007.1;ae=true;de=true;minCov=112;pc=1
19	GeMoMa	CDS	4369838	4369969	.	-	0	ID=cds-373912;Parent=PASSSERD12007.1;ae=true;de=true;minCov=116;pc=1
19	GeMoMa	CDS	4370608	4370840	.	-	2	ID=cds-373911;Parent=PASSSERD12007.1;ae=true;de=true;minCov=138;pc=1
19	GeMoMa	CDS	4371767	4371972	.	-	1	ID=cds-373910;Parent=PASSSERD12007.1;ae=true;de=true;minCov=140;pc=1
19	GeMoMa	CDS	4372240	4372286	.	-	0	ID=cds-373909;Parent=PASSSERD12007.1;de=true;minCov=51;pc=1
19	AnnotationFinalizer_	five_prime_UTR	4372287	4372463	.	-	.	ID=five_prime_utr-49602;Parent=PASSSERD12007.1
19	AnnotationFinalizer_	five_prime_UTR	4374278	4374806	.	-	.	ID=five_prime_utr-49601;Parent=PASSSERD12007.1
19	AnnotationFinalizer_	five_prime_UTR	4374885	4375681	.	-	.	ID=five_prime_utr-49600;Parent=PASSSERD12007.1
19	AnnotationFinalizer_	three_prime_UTR	4361212	4362436	.	-	.	ID=three_prime_utr-40276;Parent=PASSSERD12007.1
19	GeMoMa	mRNA	4361212	4375681	3442	-	.	ID=PASSSERD12007.2;Parent=PASSSERD12007;aa=660;alternative="onychos_gene-NEK8,pyrgi_gene-NEK8";avgCov=264.7591;bestScore=3442;ce=14;evidence=3;iAA=0.9985;lpm=574;maxGap=0;maxScore=3446;minCov=101;minSplitReads=95;nps=0;oldID=montanus_rna-XM_039720533.1_R0;pAA=0.9985;prediction=0;raa=660;rce=14;ref-gene=montanus_gene-NEK8;start=M;stop=*;sumWeight=2.8;tae=1;tde=1;tie=1;tpc=1
19	GeMoMa	exon	4361212	4362465	.	-	.	ID=nbis-exon-413651;Parent=PASSSERD12007.2;de=true;minCov=140;pc=1
19	GeMoMa	exon	4364032	4364190	.	-	.	ID=nbis-exon-413652;Parent=PASSSERD12007.2;de=true;minCov=140;pc=1
19	GeMoMa	exon	4364290	4364448	.	-	.	ID=nbis-exon-413653;Parent=PASSSERD12007.2;de=true;minCov=140;pc=1
19	GeMoMa	exon	4364653	4364816	.	-	.	ID=nbis-exon-413654;Parent=PASSSERD12007.2;de=true;minCov=140;pc=1
19	GeMoMa	exon	4364929	4365079	.	-	.	ID=nbis-exon-413655;Parent=PASSSERD12007.2;de=true;minCov=140;pc=1
19	GeMoMa	exon	4365317	4365434	.	-	.	ID=nbis-exon-413656;Parent=PASSSERD12007.2;de=true;minCov=140;pc=1
19	GeMoMa	exon	4366583	4366659	.	-	.	ID=nbis-exon-413657;Parent=PASSSERD12007.2;de=true;minCov=140;pc=1
19	GeMoMa	exon	4368167	4368317	.	-	.	ID=nbis-exon-413658;Parent=PASSSERD12007.2;de=true;minCov=140;pc=1
19	GeMoMa	exon	4368514	4368695	.	-	.	ID=nbis-exon-413659;Parent=PASSSERD12007.2;de=true;minCov=140;pc=1
19	GeMoMa	exon	4368965	4369044	.	-	.	ID=nbis-exon-413660;Parent=PASSSERD12007.2;de=true;minCov=140;pc=1
19	GeMoMa	exon	4369444	4369652	.	-	.	ID=nbis-exon-413661;Parent=PASSSERD12007.2;de=true;minCov=140;pc=1
19	GeMoMa	exon	4369838	4369969	.	-	.	ID=nbis-exon-413662;Parent=PASSSERD12007.2;de=true;minCov=140;pc=1
19	GeMoMa	exon	4370608	4370840	.	-	.	ID=nbis-exon-413663;Parent=PASSSERD12007.2;de=true;minCov=140;pc=1
19	GeMoMa	exon	4371767	4372463	.	-	.	ID=nbis-exon-413664;Parent=PASSSERD12007.2;de=true;minCov=140;pc=1
19	GeMoMa	exon	4374278	4374806	.	-	.	ID=nbis-exon-413665;Parent=PASSSERD12007.2;de=true;minCov=140;pc=1
19	GeMoMa	exon	4374885	4375681	.	-	.	ID=nbis-exon-413666;Parent=PASSSERD12007.2;de=true;minCov=140;pc=1
19	GeMoMa	CDS	4362437	4362465	.	-	2	ID=cds-373937;Parent=PASSSERD12007.2;ae=true;minCov=542;pc=1
19	GeMoMa	CDS	4364032	4364190	.	-	2	ID=cds-373936;Parent=PASSSERD12007.2;ae=true;de=true;minCov=251;pc=1
19	GeMoMa	CDS	4364290	4364448	.	-	2	ID=cds-373935;Parent=PASSSERD12007.2;ae=true;de=true;minCov=221;pc=1
19	GeMoMa	CDS	4364653	4364816	.	-	1	ID=cds-373934;Parent=PASSSERD12007.2;ae=true;de=true;minCov=405;pc=1
19	GeMoMa	CDS	4364929	4365079	.	-	2	ID=cds-373933;Parent=PASSSERD12007.2;ae=true;de=true;minCov=326;pc=1
19	GeMoMa	CDS	4365317	4365434	.	-	0	ID=cds-373932;Parent=PASSSERD12007.2;ae=true;de=true;minCov=291;pc=1
19	GeMoMa	CDS	4366583	4366659	.	-	2	ID=cds-373931;Parent=PASSSERD12007.2;ae=true;de=true;minCov=236;pc=1
19	GeMoMa	CDS	4368167	4368317	.	-	0	ID=cds-373930;Parent=PASSSERD12007.2;ae=true;de=true;minCov=195;pc=1
19	GeMoMa	CDS	4368514	4368695	.	-	2	ID=cds-373929;Parent=PASSSERD12007.2;ae=true;de=true;minCov=113;pc=1
19	GeMoMa	CDS	4368965	4369044	.	-	1	ID=cds-373928;Parent=PASSSERD12007.2;ae=true;de=true;minCov=101;pc=1
19	GeMoMa	CDS	4369444	4369652	.	-	0	ID=cds-373927;Parent=PASSSERD12007.2;ae=true;de=true;minCov=112;pc=1
19	GeMoMa	CDS	4369838	4369969	.	-	0	ID=cds-373926;Parent=PASSSERD12007.2;ae=true;de=true;minCov=116;pc=1
19	GeMoMa	CDS	4370608	4370840	.	-	2	ID=cds-373925;Parent=PASSSERD12007.2;ae=true;de=true;minCov=138;pc=1
19	GeMoMa	CDS	4371767	4371902	.	-	0	ID=cds-373924;Parent=PASSSERD12007.2;de=true;minCov=140;pc=1
19	AnnotationFinalizer_	five_prime_UTR	4371903	4372463	.	-	.	ID=five_prime_utr-49605;Parent=PASSSERD12007.2
19	AnnotationFinalizer_	five_prime_UTR	4374278	4374806	.	-	.	ID=five_prime_utr-49604;Parent=PASSSERD12007.2
19	AnnotationFinalizer_	five_prime_UTR	4374885	4375681	.	-	.	ID=five_prime_utr-49603;Parent=PASSSERD12007.2
19	AnnotationFinalizer_	three_prime_UTR	4361212	4362436	.	-	.	ID=three_prime_utr-40277;Parent=PASSSERD12007.2
19	GeMoMa	mRNA	4361212	4375681	3098	-	.	ID=PASSSERD12007.4;Parent=PASSSERD12007;aa=600;avgCov=225.1672;bestScore=3098;ce=13;evidence=1;iAA=0.9983;lpm=590;maxGap=1;maxScore=3110;minCov=3;minSplitReads=15;nps=0;oldID=montanus_rna-XM_039720535.1_R0;pAA=0.9983;prediction=0;raa=599;rce=13;ref-gene=montanus_gene-NEK8;start=M;stop=*;sumWeight=0.8;tae=1;tde=1;tie=1;tpc=1
19	GeMoMa	exon	4361212	4362465	.	-	.	ID=nbis-exon-413683;Parent=PASSSERD12007.4;de=true;minCov=51;pc=1
19	GeMoMa	exon	4364032	4364530	.	-	.	ID=nbis-exon-413684;Parent=PASSSERD12007.4;de=true;minCov=51;pc=1
19	GeMoMa	exon	4364653	4364816	.	-	.	ID=nbis-exon-413685;Parent=PASSSERD12007.4;de=true;minCov=51;pc=1
19	GeMoMa	exon	4364929	4365079	.	-	.	ID=nbis-exon-413686;Parent=PASSSERD12007.4;de=true;minCov=51;pc=1
19	GeMoMa	exon	4365317	4365434	.	-	.	ID=nbis-exon-413687;Parent=PASSSERD12007.4;de=true;minCov=51;pc=1
19	GeMoMa	exon	4366583	4366659	.	-	.	ID=nbis-exon-413688;Parent=PASSSERD12007.4;de=true;minCov=51;pc=1
19	GeMoMa	exon	4368167	4368317	.	-	.	ID=nbis-exon-413689;Parent=PASSSERD12007.4;de=true;minCov=51;pc=1
19	GeMoMa	exon	4368514	4368695	.	-	.	ID=nbis-exon-413690;Parent=PASSSERD12007.4;de=true;minCov=51;pc=1
19	GeMoMa	exon	4368965	4369044	.	-	.	ID=nbis-exon-413691;Parent=PASSSERD12007.4;de=true;minCov=51;pc=1
19	GeMoMa	exon	4369444	4369652	.	-	.	ID=nbis-exon-413692;Parent=PASSSERD12007.4;de=true;minCov=51;pc=1
19	GeMoMa	exon	4369838	4369969	.	-	.	ID=nbis-exon-413693;Parent=PASSSERD12007.4;de=true;minCov=51;pc=1
19	GeMoMa	exon	4370608	4370840	.	-	.	ID=nbis-exon-413694;Parent=PASSSERD12007.4;de=true;minCov=51;pc=1
19	GeMoMa	exon	4371767	4371972	.	-	.	ID=nbis-exon-413695;Parent=PASSSERD12007.4;de=true;minCov=51;pc=1
19	GeMoMa	exon	4372240	4372463	.	-	.	ID=nbis-exon-413696;Parent=PASSSERD12007.4;de=true;minCov=51;pc=1
19	GeMoMa	exon	4374278	4374806	.	-	.	ID=nbis-exon-413697;Parent=PASSSERD12007.4;de=true;minCov=51;pc=1
19	GeMoMa	exon	4374885	4375681	.	-	.	ID=nbis-exon-413698;Parent=PASSSERD12007.4;de=true;minCov=51;pc=1
19	GeMoMa	CDS	4364481	4364530	.	-	2	ID=cds-373964;Parent=PASSSERD12007.4;ae=true;minCov=3;pc=1
19	GeMoMa	CDS	4364653	4364816	.	-	1	ID=cds-373963;Parent=PASSSERD12007.4;ae=true;de=true;minCov=405;pc=1
19	GeMoMa	CDS	4364929	4365079	.	-	2	ID=cds-373962;Parent=PASSSERD12007.4;ae=true;de=true;minCov=326;pc=1
19	GeMoMa	CDS	4365317	4365434	.	-	0	ID=cds-373961;Parent=PASSSERD12007.4;ae=true;de=true;minCov=291;pc=1
19	GeMoMa	CDS	4366583	4366659	.	-	2	ID=cds-373960;Parent=PASSSERD12007.4;ae=true;de=true;minCov=236;pc=1
19	GeMoMa	CDS	4368167	4368317	.	-	0	ID=cds-373959;Parent=PASSSERD12007.4;ae=true;de=true;minCov=195;pc=1
19	GeMoMa	CDS	4368514	4368695	.	-	2	ID=cds-373958;Parent=PASSSERD12007.4;ae=true;de=true;minCov=113;pc=1
19	GeMoMa	CDS	4368965	4369044	.	-	1	ID=cds-373957;Parent=PASSSERD12007.4;ae=true;de=true;minCov=101;pc=1
19	GeMoMa	CDS	4369444	4369652	.	-	0	ID=cds-373956;Parent=PASSSERD12007.4;ae=true;de=true;minCov=112;pc=1
19	GeMoMa	CDS	4369838	4369969	.	-	0	ID=cds-373955;Parent=PASSSERD12007.4;ae=true;de=true;minCov=116;pc=1
19	GeMoMa	CDS	4370608	4370840	.	-	2	ID=cds-373954;Parent=PASSSERD12007.4;ae=true;de=true;minCov=138;pc=1
19	GeMoMa	CDS	4371767	4371972	.	-	1	ID=cds-373953;Parent=PASSSERD12007.4;ae=true;de=true;minCov=140;pc=1
19	GeMoMa	CDS	4372240	4372286	.	-	0	ID=cds-373952;Parent=PASSSERD12007.4;de=true;minCov=51;pc=1
19	AnnotationFinalizer_	five_prime_UTR	4372287	4372463	.	-	.	ID=five_prime_utr-49611;Parent=PASSSERD12007.4
19	AnnotationFinalizer_	five_prime_UTR	4374278	4374806	.	-	.	ID=five_prime_utr-49610;Parent=PASSSERD12007.4
19	AnnotationFinalizer_	five_prime_UTR	4374885	4375681	.	-	.	ID=five_prime_utr-49609;Parent=PASSSERD12007.4
19	AnnotationFinalizer_	three_prime_UTR	4361212	4362465	.	-	.	ID=three_prime_utr-40280;Parent=PASSSERD12007.4
19	AnnotationFinalizer_	three_prime_UTR	4364032	4364480	.	-	.	ID=three_prime_utr-40279;Parent=PASSSERD12007.4
19	GeMoMa	mRNA	4363224	4375681	3607	-	.	ID=PASSSERD12007.3;Parent=PASSSERD12007;aa=692;avgCov=251.9836;bestScore=3607;ce=14;evidence=1;iAA=1;lpm=692;maxGap=0;maxScore=3607;minCov=23;minSplitReads=45;nps=0;oldID=passerold_transcript:ENSPDOT00000011974_R0;pAA=1;prediction=0;raa=692;rce=14;ref-gene=passerold_gene:ENSPDOG00000007988;start=M;stop=*;sumWeight=0.8;tae=1;tde=1;tie=1;tpc=1
19	GeMoMa	exon	4363224	4364190	.	-	.	ID=nbis-exon-413667;Parent=PASSSERD12007.3;de=true;minCov=51;pc=1
19	GeMoMa	exon	4364290	4364448	.	-	.	ID=nbis-exon-413668;Parent=PASSSERD12007.3;de=true;minCov=51;pc=1
19	GeMoMa	exon	4364653	4364816	.	-	.	ID=nbis-exon-413669;Parent=PASSSERD12007.3;de=true;minCov=51;pc=1
19	GeMoMa	exon	4364929	4365079	.	-	.	ID=nbis-exon-413670;Parent=PASSSERD12007.3;de=true;minCov=51;pc=1
19	GeMoMa	exon	4365317	4365434	.	-	.	ID=nbis-exon-413671;Parent=PASSSERD12007.3;de=true;minCov=51;pc=1
19	GeMoMa	exon	4366583	4366659	.	-	.	ID=nbis-exon-413672;Parent=PASSSERD12007.3;de=true;minCov=51;pc=1
19	GeMoMa	exon	4368167	4368317	.	-	.	ID=nbis-exon-413673;Parent=PASSSERD12007.3;de=true;minCov=51;pc=1
19	GeMoMa	exon	4368514	4368695	.	-	.	ID=nbis-exon-413674;Parent=PASSSERD12007.3;de=true;minCov=51;pc=1
19	GeMoMa	exon	4368965	4369044	.	-	.	ID=nbis-exon-413675;Parent=PASSSERD12007.3;de=true;minCov=51;pc=1
19	GeMoMa	exon	4369444	4369652	.	-	.	ID=nbis-exon-413676;Parent=PASSSERD12007.3;de=true;minCov=51;pc=1
19	GeMoMa	exon	4369838	4369969	.	-	.	ID=nbis-exon-413677;Parent=PASSSERD12007.3;de=true;minCov=51;pc=1
19	GeMoMa	exon	4370608	4370840	.	-	.	ID=nbis-exon-413678;Parent=PASSSERD12007.3;de=true;minCov=51;pc=1
19	GeMoMa	exon	4371767	4371972	.	-	.	ID=nbis-exon-413679;Parent=PASSSERD12007.3;de=true;minCov=51;pc=1
19	GeMoMa	exon	4372240	4372463	.	-	.	ID=nbis-exon-413680;Parent=PASSSERD12007.3;de=true;minCov=51;pc=1
19	GeMoMa	exon	4374278	4374806	.	-	.	ID=nbis-exon-413681;Parent=PASSSERD12007.3;de=true;minCov=51;pc=1
19	GeMoMa	exon	4374885	4375681	.	-	.	ID=nbis-exon-413682;Parent=PASSSERD12007.3;de=true;minCov=51;pc=1
19	GeMoMa	CDS	4364024	4364190	.	-	2	ID=cds-373951;Parent=PASSSERD12007.3;ae=true;minCov=23;pc=1
19	GeMoMa	CDS	4364290	4364448	.	-	2	ID=cds-373950;Parent=PASSSERD12007.3;ae=true;de=true;minCov=221;pc=1
19	GeMoMa	CDS	4364653	4364816	.	-	1	ID=cds-373949;Parent=PASSSERD12007.3;ae=true;de=true;minCov=405;pc=1
19	GeMoMa	CDS	4364929	4365079	.	-	2	ID=cds-373948;Parent=PASSSERD12007.3;ae=true;de=true;minCov=326;pc=1
19	GeMoMa	CDS	4365317	4365434	.	-	0	ID=cds-373947;Parent=PASSSERD12007.3;ae=true;de=true;minCov=291;pc=1
19	GeMoMa	CDS	4366583	4366659	.	-	2	ID=cds-373946;Parent=PASSSERD12007.3;ae=true;de=true;minCov=236;pc=1
19	GeMoMa	CDS	4368167	4368317	.	-	0	ID=cds-373945;Parent=PASSSERD12007.3;ae=true;de=true;minCov=195;pc=1
19	GeMoMa	CDS	4368514	4368695	.	-	2	ID=cds-373944;Parent=PASSSERD12007.3;ae=true;de=true;minCov=113;pc=1
19	GeMoMa	CDS	4368965	4369044	.	-	1	ID=cds-373943;Parent=PASSSERD12007.3;ae=true;de=true;minCov=101;pc=1
19	GeMoMa	CDS	4369444	4369652	.	-	0	ID=cds-373942;Parent=PASSSERD12007.3;ae=true;de=true;minCov=112;pc=1
19	GeMoMa	CDS	4369838	4369969	.	-	0	ID=cds-373941;Parent=PASSSERD12007.3;ae=true;de=true;minCov=116;pc=1
19	GeMoMa	CDS	4370608	4370840	.	-	2	ID=cds-373940;Parent=PASSSERD12007.3;ae=true;de=true;minCov=138;pc=1
19	GeMoMa	CDS	4371767	4371972	.	-	1	ID=cds-373939;Parent=PASSSERD12007.3;ae=true;de=true;minCov=140;pc=1
19	GeMoMa	CDS	4372240	4372286	.	-	0	ID=cds-373938;Parent=PASSSERD12007.3;de=true;minCov=51;pc=1
19	AnnotationFinalizer_	five_prime_UTR	4372287	4372463	.	-	.	ID=five_prime_utr-49608;Parent=PASSSERD12007.3
19	AnnotationFinalizer_	five_prime_UTR	4374278	4374806	.	-	.	ID=five_prime_utr-49607;Parent=PASSSERD12007.3
19	AnnotationFinalizer_	five_prime_UTR	4374885	4375681	.	-	.	ID=five_prime_utr-49606;Parent=PASSSERD12007.3
19	AnnotationFinalizer_	three_prime_UTR	4363224	4364023	.	-	.	ID=three_prime_utr-40278;Parent=PASSSERD12007.3
19	miniprot	gene	4373738	4375309	1147	+	.	ID=nbisL1-mrna-174;Target=16111at9126 26 252;identity=0.9780;positive=0.9956;rank=1
19	miniprot	mRNA	4373738	4375309	1147	+	.	ID=MP000174;Parent=nbisL1-mrna-174;Target=16111at9126 26 252;identity=0.9780;positive=0.9956;rank=1
19	miniprot	exon	4373738	4373859	211	+	.	ID=IDmodified-exon-831;Parent=MP000174;Target=16111at9126 26 65;identity=0.9756;rank=1
19	miniprot	exon	4374003	4374085	211	+	.	ID=IDmodified-exon-832;Parent=MP000174;Target=16111at9126 26 65;identity=0.9756;rank=1
19	miniprot	exon	4374411	4374493	211	+	.	ID=IDmodified-exon-833;Parent=MP000174;Target=16111at9126 26 65;identity=0.9756;rank=1
19	miniprot	exon	4374914	4375309	211	+	.	ID=IDmodified-exon-834;Parent=MP000174;Target=16111at9126 26 65;identity=0.9756;rank=1
19	miniprot	CDS	4373738	4373859	211	+	0	ID=IDmodified-cds-831;Parent=MP000174;Target=16111at9126 26 65;identity=0.9756;rank=1
19	miniprot	CDS	4374003	4374085	149	+	1	ID=IDmodified-cds-832;Parent=MP000174;Target=16111at9126 66 93;identity=0.9643;rank=1
19	miniprot	CDS	4374411	4374493	152	+	2	ID=IDmodified-cds-833;Parent=MP000174;Target=16111at9126 94 121;identity=1.0000;rank=1
19	miniprot	CDS	4374914	4375309	635	+	0	ID=IDmodified-cds-834;Parent=MP000174;Target=16111at9126 122 252;identity=0.9771;rank=1
19	miniprot	stop_codon	4375307	4375309	0	+	0	ID=stop_codon-148;Parent=MP000174;rank=1
19	GAF	gene	4377440	4380388	.	-	.	ID=PASSSERD12008;combinedEvidence=4;complete=1;maxEvidence=4;maxTie=1.0;transcripts=1
19	GeMoMa	mRNA	4377440	4380388	786	-	.	ID=PASSSERD12008.1;Parent=PASSSERD12008;aa=156;alternative="onychos_gene-RPL23A,passerold_gene:ENSPDOG00000008085,pyrgi_gene-RPL23A";avgCov=43441.6816;bestScore=786;ce=5;evidence=4;iAA=1;lpm=156;maxGap=0;maxScore=786;minCov=12811;minSplitReads=22567;nps=0;oldID=montanus_rna-XM_039720599.1_R0;pAA=1;prediction=0;raa=156;rce=5;ref-gene=montanus_gene-RPL23A;start=M;stop=*;sumWeight=3.6;tae=1;tde=1;tie=1;tpc=1
19	GeMoMa	exon	4377440	4378367	.	-	.	ID=nbis-exon-413699;Parent=PASSSERD12008.1;de=true;minCov=12811;pc=1
19	GeMoMa	exon	4378767	4378836	.	-	.	ID=nbis-exon-413700;Parent=PASSSERD12008.1;de=true;minCov=12811;pc=1
19	GeMoMa	exon	4379197	4379373	.	-	.	ID=nbis-exon-413701;Parent=PASSSERD12008.1;de=true;minCov=12811;pc=1
19	GeMoMa	exon	4379607	4379787	.	-	.	ID=nbis-exon-413702;Parent=PASSSERD12008.1;de=true;minCov=12811;pc=1
19	GeMoMa	exon	4380207	4380388	.	-	.	ID=nbis-exon-413703;Parent=PASSSERD12008.1;de=true;minCov=12811;pc=1
19	GeMoMa	CDS	4378353	4378367	.	-	0	ID=cds-373969;Parent=PASSSERD12008.1;ae=true;minCov=21082;pc=1
19	GeMoMa	CDS	4378767	4378836	.	-	1	ID=cds-373968;Parent=PASSSERD12008.1;ae=true;de=true;minCov=22955;pc=1
19	GeMoMa	CDS	4379197	4379373	.	-	1	ID=cds-373967;Parent=PASSSERD12008.1;ae=true;de=true;minCov=40164;pc=1
19	GeMoMa	CDS	4379607	4379787	.	-	2	ID=cds-373966;Parent=PASSSERD12008.1;ae=true;de=true;minCov=27012;pc=1
19	GeMoMa	CDS	4380207	4380231	.	-	0	ID=cds-373965;Parent=PASSSERD12008.1;de=true;minCov=12811;pc=1
19	AnnotationFinalizer_	five_prime_UTR	4380232	4380388	.	-	.	ID=five_prime_utr-49612;Parent=PASSSERD12008.1
19	AnnotationFinalizer_	three_prime_UTR	4377440	4378352	.	-	.	ID=three_prime_utr-40281;Parent=PASSSERD12008.1
19	GAF	gene	4381416	4402034	.	+	.	ID=PASSSERD12009;combinedEvidence=4;complete=3;maxEvidence=3;maxTie=1.0;transcripts=3
19	GeMoMa	mRNA	4381416	4383219	1228	+	.	ID=PASSSERD12009.3;Parent=PASSSERD12009;aa=241;avgCov=289.8188;bestScore=1228;ce=9;evidence=1;iAA=1;lpm=241;maxGap=0;maxScore=1228;minCov=3;minSplitReads=136;nps=0;oldID=passerold_transcript:ENSPDOT00000012060_R0;pAA=1;prediction=0;raa=241;rce=9;ref-gene=passerold_gene:ENSPDOG00000008115;start=M;stop=*;sumWeight=0.8;tae=1;tde=1;tie=1;tpc=1
19	GeMoMa	exon	4381416	4381530	.	+	.	ID=nbis-exon-413723;Parent=PASSSERD12009.3;de=true;minCov=90;pc=1
19	GeMoMa	exon	4381613	4381704	.	+	.	ID=nbis-exon-413724;Parent=PASSSERD12009.3;de=true;minCov=90;pc=1
19	GeMoMa	exon	4382025	4382090	.	+	.	ID=nbis-exon-413725;Parent=PASSSERD12009.3;de=true;minCov=90;pc=1
19	GeMoMa	exon	4382248	4382349	.	+	.	ID=nbis-exon-413726;Parent=PASSSERD12009.3;de=true;minCov=90;pc=1
19	GeMoMa	exon	4382418	4382482	.	+	.	ID=nbis-exon-413727;Parent=PASSSERD12009.3;de=true;minCov=90;pc=1
19	GeMoMa	exon	4382567	4382618	.	+	.	ID=nbis-exon-413728;Parent=PASSSERD12009.3;de=true;minCov=90;pc=1
19	GeMoMa	exon	4382729	4382810	.	+	.	ID=nbis-exon-413729;Parent=PASSSERD12009.3;de=true;minCov=90;pc=1
19	GeMoMa	exon	4382885	4382975	.	+	.	ID=nbis-exon-413730;Parent=PASSSERD12009.3;de=true;minCov=90;pc=1
19	GeMoMa	exon	4383069	4383219	.	+	.	ID=nbis-exon-413731;Parent=PASSSERD12009.3;de=true;minCov=90;pc=1
19	GeMoMa	CDS	4381477	4381530	.	+	0	ID=cds-373989;Parent=PASSSERD12009.3;de=true;minCov=90;pc=1
19	GeMoMa	CDS	4381613	4381704	.	+	0	ID=cds-373990;Parent=PASSSERD12009.3;ae=true;de=true;minCov=160;pc=1
19	GeMoMa	CDS	4382025	4382090	.	+	1	ID=cds-373991;Parent=PASSSERD12009.3;ae=true;de=true;minCov=191;pc=1
19	GeMoMa	CDS	4382248	4382349	.	+	1	ID=cds-373992;Parent=PASSSERD12009.3;ae=true;de=true;minCov=310;pc=1
19	GeMoMa	CDS	4382418	4382482	.	+	1	ID=cds-373993;Parent=PASSSERD12009.3;ae=true;de=true;minCov=408;pc=1
19	GeMoMa	CDS	4382567	4382618	.	+	2	ID=cds-373994;Parent=PASSSERD12009.3;ae=true;de=true;minCov=433;pc=1
19	GeMoMa	CDS	4382729	4382810	.	+	1	ID=cds-373995;Parent=PASSSERD12009.3;ae=true;de=true;minCov=332;pc=1
19	GeMoMa	CDS	4382885	4382975	.	+	0	ID=cds-373996;Parent=PASSSERD12009.3;ae=true;de=true;minCov=256;pc=1
19	GeMoMa	CDS	4383069	4383187	.	+	2	ID=cds-373997;Parent=PASSSERD12009.3;ae=true;minCov=3;pc=1
19	AnnotationFinalizer_	five_prime_UTR	4381416	4381476	.	+	.	ID=five_prime_utr-49615;Parent=PASSSERD12009.3
19	AnnotationFinalizer_	three_prime_UTR	4383188	4383219	.	+	.	ID=three_prime_utr-40284;Parent=PASSSERD12009.3
19	GeMoMa	mRNA	4381416	4402034	734	+	.	ID=PASSSERD12009.1;Parent=PASSSERD12009;aa=261;alternative="onychos_gene-RAB36,pyrgi_gene-RAB36";avgCov=269.4547;bestScore=1367;ce=10;evidence=3;iAA=0.5373;lpm=19;maxGap=5;maxScore=1383;minCov=4;minSplitReads=0;nps=0;oldID=montanus_rna-XM_039726162.1_R1;pAA=0.7201;prediction=1;raa=267;rce=10;ref-gene=montanus_gene-RAB36;start=M;stop=*;sumWeight=2.8;tae=0.8889;tde=0.8889;tie=0.8889;tpc=1
19	GeMoMa	exon	4381416	4381530	.	+	.	ID=nbis-exon-413704;Parent=PASSSERD12009.1;de=true;minCov=90;pc=1
19	GeMoMa	exon	4381613	4381704	.	+	.	ID=nbis-exon-413705;Parent=PASSSERD12009.1;de=true;minCov=90;pc=1
19	GeMoMa	exon	4382025	4382090	.	+	.	ID=nbis-exon-413706;Parent=PASSSERD12009.1;de=true;minCov=90;pc=1
19	GeMoMa	exon	4382248	4382349	.	+	.	ID=nbis-exon-413707;Parent=PASSSERD12009.1;de=true;minCov=90;pc=1
19	GeMoMa	exon	4382418	4382482	.	+	.	ID=nbis-exon-413708;Parent=PASSSERD12009.1;de=true;minCov=90;pc=1
19	GeMoMa	exon	4382567	4382618	.	+	.	ID=nbis-exon-413709;Parent=PASSSERD12009.1;de=true;minCov=90;pc=1
19	GeMoMa	exon	4382729	4382810	.	+	.	ID=nbis-exon-413710;Parent=PASSSERD12009.1;de=true;minCov=90;pc=1
19	GeMoMa	exon	4382885	4382975	.	+	.	ID=nbis-exon-413711;Parent=PASSSERD12009.1;de=true;minCov=90;pc=1
19	GeMoMa	exon	4383069	4383183	.	+	.	ID=nbis-exon-413712;Parent=PASSSERD12009.1;de=true;minCov=90;pc=1
19	GeMoMa	exon	4400095	4402034	.	+	.	ID=nbis-exon-413713;Parent=PASSSERD12009.1;de=true;minCov=90;pc=1
19	GeMoMa	CDS	4381477	4381530	.	+	0	ID=cds-373970;Parent=PASSSERD12009.1;de=true;minCov=90;pc=1
19	GeMoMa	CDS	4381613	4381704	.	+	0	ID=cds-373971;Parent=PASSSERD12009.1;ae=true;de=true;minCov=160;pc=1
19	GeMoMa	CDS	4382025	4382090	.	+	1	ID=cds-373972;Parent=PASSSERD12009.1;ae=true;de=true;minCov=191;pc=1
19	GeMoMa	CDS	4382248	4382349	.	+	1	ID=cds-373973;Parent=PASSSERD12009.1;ae=true;de=true;minCov=310;pc=1
19	GeMoMa	CDS	4382418	4382482	.	+	1	ID=cds-373974;Parent=PASSSERD12009.1;ae=true;de=true;minCov=408;pc=1
19	GeMoMa	CDS	4382567	4382618	.	+	2	ID=cds-373975;Parent=PASSSERD12009.1;ae=true;de=true;minCov=433;pc=1
19	GeMoMa	CDS	4382729	4382810	.	+	1	ID=cds-373976;Parent=PASSSERD12009.1;ae=true;de=true;minCov=332;pc=1
19	GeMoMa	CDS	4382885	4382975	.	+	0	ID=cds-373977;Parent=PASSSERD12009.1;ae=true;de=true;minCov=256;pc=1
19	GeMoMa	CDS	4383069	4383183	.	+	2	ID=cds-373978;Parent=PASSSERD12009.1;ae=true;de=false;minCov=4;pc=1
19	GeMoMa	CDS	4400095	4400158	.	+	1	ID=cds-373979;Parent=PASSSERD12009.1;ae=false;minCov=20;pc=1
19	AnnotationFinalizer_	five_prime_UTR	4381416	4381476	.	+	.	ID=five_prime_utr-49613;Parent=PASSSERD12009.1
19	AnnotationFinalizer_	three_prime_UTR	4400159	4402034	.	+	.	ID=three_prime_utr-40282;Parent=PASSSERD12009.1
19	GeMoMa	mRNA	4381416	4402034	580	+	.	ID=PASSSERD12009.2;Parent=PASSSERD12009;aa=227;alternative="onychos_gene-RAB36";avgCov=253.7974;bestScore=1164;ce=9;evidence=2;iAA=0.5085;lpm=22;maxGap=5;maxScore=1202;minCov=4;minSplitReads=0;nps=0;oldID=pyrgi_rna-XM_041488825.1_R1;pAA=0.7137;prediction=1;raa=233;rce=9;ref-gene=pyrgi_gene-RAB36;start=M;stop=*;sumWeight=2.0;tae=0.875;tde=0.875;tie=0.75;tpc=1
19	GeMoMa	exon	4381416	4381530	.	+	.	ID=nbis-exon-413714;Parent=PASSSERD12009.2;de=true;minCov=90;pc=1
19	GeMoMa	exon	4381613	4381704	.	+	.	ID=nbis-exon-413715;Parent=PASSSERD12009.2;de=true;minCov=90;pc=1
19	GeMoMa	exon	4382025	4382090	.	+	.	ID=nbis-exon-413716;Parent=PASSSERD12009.2;de=true;minCov=90;pc=1
19	GeMoMa	exon	4382418	4382482	.	+	.	ID=nbis-exon-413717;Parent=PASSSERD12009.2;de=true;minCov=90;pc=1
19	GeMoMa	exon	4382567	4382618	.	+	.	ID=nbis-exon-413718;Parent=PASSSERD12009.2;de=true;minCov=90;pc=1
19	GeMoMa	exon	4382729	4382810	.	+	.	ID=nbis-exon-413719;Parent=PASSSERD12009.2;de=true;minCov=90;pc=1
19	GeMoMa	exon	4382885	4382975	.	+	.	ID=nbis-exon-413720;Parent=PASSSERD12009.2;de=true;minCov=90;pc=1
19	GeMoMa	exon	4383069	4383183	.	+	.	ID=nbis-exon-413721;Parent=PASSSERD12009.2;de=true;minCov=90;pc=1
19	GeMoMa	exon	4400095	4402034	.	+	.	ID=nbis-exon-413722;Parent=PASSSERD12009.2;de=true;minCov=90;pc=1
19	GeMoMa	CDS	4381477	4381530	.	+	0	ID=cds-373980;Parent=PASSSERD12009.2;de=true;minCov=90;pc=1
19	GeMoMa	CDS	4381613	4381704	.	+	0	ID=cds-373981;Parent=PASSSERD12009.2;ae=true;de=true;minCov=160;pc=1
19	GeMoMa	CDS	4382025	4382090	.	+	1	ID=cds-373982;Parent=PASSSERD12009.2;ae=true;de=true;minCov=191;pc=1
19	GeMoMa	CDS	4382418	4382482	.	+	1	ID=cds-373983;Parent=PASSSERD12009.2;ae=true;de=true;minCov=408;pc=1
19	GeMoMa	CDS	4382567	4382618	.	+	2	ID=cds-373984;Parent=PASSSERD12009.2;ae=true;de=true;minCov=433;pc=1
19	GeMoMa	CDS	4382729	4382810	.	+	1	ID=cds-373985;Parent=PASSSERD12009.2;ae=true;de=true;minCov=332;pc=1
19	GeMoMa	CDS	4382885	4382975	.	+	0	ID=cds-373986;Parent=PASSSERD12009.2;ae=true;de=true;minCov=256;pc=1
19	GeMoMa	CDS	4383069	4383183	.	+	2	ID=cds-373987;Parent=PASSSERD12009.2;ae=true;de=false;minCov=4;pc=1
19	GeMoMa	CDS	4400095	4400158	.	+	1	ID=cds-373988;Parent=PASSSERD12009.2;ae=false;minCov=20;pc=1
19	AnnotationFinalizer_	five_prime_UTR	4381416	4381476	.	+	.	ID=five_prime_utr-49614;Parent=PASSSERD12009.2
19	AnnotationFinalizer_	three_prime_UTR	4400159	4402034	.	+	.	ID=three_prime_utr-40283;Parent=PASSSERD12009.2
19	GAF	gene	4383989	4385566	.	-	.	ID=PASSSERD12010;combinedEvidence=4;complete=3;maxEvidence=4;maxTie=1.0;transcripts=3
19	GeMoMa	mRNA	4383989	4385566	1046	-	.	ID=PASSSERD12010.1;Parent=PASSSERD12010;aa=196;alternative="montanus_gene-LOC120507666,onychos_gene-LOC121345865,pyrgi_gene-LOC121361650";avgCov=1059.6803;bestScore=1046;ce=5;evidence=4;iAA=1;lpm=196;maxGap=0;maxScore=1046;minCov=408;minSplitReads=399;nps=0;oldID=passerold_transcript:ENSPDOT00000012085_R0;pAA=1;prediction=0;raa=196;rce=5;ref-gene=passerold_gene:ENSPDOG00000008134;start=M;stop=*;sumWeight=3.6;tae=1;tde=1;tie=1;tpc=1
19	GeMoMa	exon	4383989	4384152	.	-	.	ID=nbis-exon-413732;Parent=PASSSERD12010.1;de=true;minCov=683;pc=1
19	GeMoMa	exon	4384226	4384321	.	-	.	ID=nbis-exon-413733;Parent=PASSSERD12010.1;de=true;minCov=683;pc=1
19	GeMoMa	exon	4384400	4384546	.	-	.	ID=nbis-exon-413734;Parent=PASSSERD12010.1;de=true;minCov=683;pc=1
19	GeMoMa	exon	4384629	4384722	.	-	.	ID=nbis-exon-413735;Parent=PASSSERD12010.1;de=true;minCov=683;pc=1
19	GeMoMa	exon	4384825	4384974	.	-	.	ID=nbis-exon-413736;Parent=PASSSERD12010.1;de=true;minCov=683;pc=1
19	GeMoMa	exon	4385086	4385566	.	-	.	ID=nbis-exon-413737;Parent=PASSSERD12010.1;de=true;minCov=683;pc=1
19	GeMoMa	CDS	4384025	4384152	.	-	2	ID=cds-374002;Parent=PASSSERD12010.1;ae=true;minCov=608;pc=1
19	GeMoMa	CDS	4384226	4384321	.	-	2	ID=cds-374001;Parent=PASSSERD12010.1;ae=true;de=true;minCov=408;pc=1
19	GeMoMa	CDS	4384400	4384546	.	-	2	ID=cds-374000;Parent=PASSSERD12010.1;ae=true;de=true;minCov=886;pc=1
19	GeMoMa	CDS	4384629	4384722	.	-	0	ID=cds-373999;Parent=PASSSERD12010.1;ae=true;de=true;minCov=1047;pc=1
19	GeMoMa	CDS	4384825	4384947	.	-	0	ID=cds-373998;Parent=PASSSERD12010.1;de=true;minCov=683;pc=1
19	AnnotationFinalizer_	five_prime_UTR	4384948	4384974	.	-	.	ID=five_prime_utr-49617;Parent=PASSSERD12010.1
19	AnnotationFinalizer_	five_prime_UTR	4385086	4385566	.	-	.	ID=five_prime_utr-49616;Parent=PASSSERD12010.1
19	AnnotationFinalizer_	three_prime_UTR	4383989	4384024	.	-	.	ID=three_prime_utr-40285;Parent=PASSSERD12010.1
19	GeMoMa	mRNA	4383989	4385566	884	-	.	ID=PASSSERD12010.2;Parent=PASSSERD12010;aa=164;alternative="onychos_gene-LOC121345865,pyrgi_gene-LOC121361650";avgCov=1164.2154;bestScore=884;ce=4;evidence=3;iAA=0.9939;lpm=164;maxGap=0;maxScore=892;minCov=608;minSplitReads=466;nps=0;oldID=montanus_rna-XM_039720596.1_R0;pAA=1;prediction=0;raa=164;rce=4;ref-gene=montanus_gene-LOC120507666;start=M;stop=*;sumWeight=2.8;tae=1;tde=1;tie=1;tpc=1
19	GeMoMa	exon	4383989	4384152	.	-	.	ID=nbis-exon-413738;Parent=PASSSERD12010.2;de=true;minCov=683;pc=1
19	GeMoMa	exon	4384400	4384546	.	-	.	ID=nbis-exon-413739;Parent=PASSSERD12010.2;de=true;minCov=683;pc=1
19	GeMoMa	exon	4384629	4384722	.	-	.	ID=nbis-exon-413740;Parent=PASSSERD12010.2;de=true;minCov=683;pc=1
19	GeMoMa	exon	4384825	4384974	.	-	.	ID=nbis-exon-413741;Parent=PASSSERD12010.2;de=true;minCov=683;pc=1
19	GeMoMa	exon	4385086	4385566	.	-	.	ID=nbis-exon-413742;Parent=PASSSERD12010.2;de=true;minCov=683;pc=1
19	GeMoMa	CDS	4384025	4384152	.	-	2	ID=cds-374006;Parent=PASSSERD12010.2;ae=true;minCov=608;pc=1
19	GeMoMa	CDS	4384400	4384546	.	-	2	ID=cds-374005;Parent=PASSSERD12010.2;ae=true;de=true;minCov=886;pc=1
19	GeMoMa	CDS	4384629	4384722	.	-	0	ID=cds-374004;Parent=PASSSERD12010.2;ae=true;de=true;minCov=1047;pc=1
19	GeMoMa	CDS	4384825	4384947	.	-	0	ID=cds-374003;Parent=PASSSERD12010.2;de=true;minCov=683;pc=1
19	AnnotationFinalizer_	five_prime_UTR	4384948	4384974	.	-	.	ID=five_prime_utr-49619;Parent=PASSSERD12010.2
19	AnnotationFinalizer_	five_prime_UTR	4385086	4385566	.	-	.	ID=five_prime_utr-49618;Parent=PASSSERD12010.2
19	AnnotationFinalizer_	three_prime_UTR	4383989	4384024	.	-	.	ID=three_prime_utr-40286;Parent=PASSSERD12010.2
19	GeMoMa	mRNA	4383989	4385566	1045	-	.	ID=PASSSERD12010.3;Parent=PASSSERD12010;aa=197;avgCov=1052.8477;bestScore=1045;ce=5;evidence=1;iAA=0.9949;lpm=197;maxGap=0;maxScore=1053;minCov=74;minSplitReads=58;nps=0;oldID=montanus_rna-XM_039720592.1_R0;pAA=1;prediction=0;raa=197;rce=5;ref-gene=montanus_gene-LOC120507666;start=M;stop=*;sumWeight=0.8;tae=1;tde=1;tie=1;tpc=1
19	GeMoMa	exon	4383989	4384151	.	-	.	ID=nbis-exon-413743;Parent=PASSSERD12010.3;de=true;minCov=683;pc=1
19	GeMoMa	exon	4384222	4384321	.	-	.	ID=nbis-exon-413744;Parent=PASSSERD12010.3;de=true;minCov=683;pc=1
19	GeMoMa	exon	4384400	4384546	.	-	.	ID=nbis-exon-413745;Parent=PASSSERD12010.3;de=true;minCov=683;pc=1
19	GeMoMa	exon	4384629	4384722	.	-	.	ID=nbis-exon-413746;Parent=PASSSERD12010.3;de=true;minCov=683;pc=1
19	GeMoMa	exon	4384825	4384974	.	-	.	ID=nbis-exon-413747;Parent=PASSSERD12010.3;de=true;minCov=683;pc=1
19	GeMoMa	exon	4385086	4385566	.	-	.	ID=nbis-exon-413748;Parent=PASSSERD12010.3;de=true;minCov=683;pc=1
19	GeMoMa	CDS	4384025	4384151	.	-	1	ID=cds-374011;Parent=PASSSERD12010.3;ae=true;minCov=608;pc=1
19	GeMoMa	CDS	4384222	4384321	.	-	2	ID=cds-374010;Parent=PASSSERD12010.3;ae=true;de=true;minCov=74;pc=1
19	GeMoMa	CDS	4384400	4384546	.	-	2	ID=cds-374009;Parent=PASSSERD12010.3;ae=true;de=true;minCov=886;pc=1
19	GeMoMa	CDS	4384629	4384722	.	-	0	ID=cds-374008;Parent=PASSSERD12010.3;ae=true;de=true;minCov=1047;pc=1
19	GeMoMa	CDS	4384825	4384947	.	-	0	ID=cds-374007;Parent=PASSSERD12010.3;de=true;minCov=683;pc=1
19	AnnotationFinalizer_	five_prime_UTR	4384948	4384974	.	-	.	ID=five_prime_utr-49621;Parent=PASSSERD12010.3
19	AnnotationFinalizer_	five_prime_UTR	4385086	4385566	.	-	.	ID=five_prime_utr-49620;Parent=PASSSERD12010.3
19	AnnotationFinalizer_	three_prime_UTR	4383989	4384024	.	-	.	ID=three_prime_utr-40287;Parent=PASSSERD12010.3
19	GAF	gene	4389399	4415998	.	-	.	ID=PASSSERD12011;combinedEvidence=4;complete=1;maxEvidence=4;maxTie=1.0;transcripts=1
19	GeMoMa	mRNA	4389399	4415998	9050	-	.	ID=PASSSERD12011.1;Parent=PASSSERD12011;aa=1722;alternative="onychos_gene-SUPT6H,passerold_gene:ENSPDOG00000008149,pyrgi_gene-SUPT6H";avgCov=1224.7255;bestScore=9050;ce=36;evidence=4;iAA=1;lpm=1722;maxGap=0;maxScore=9050;minCov=193;minSplitReads=635;nps=0;oldID=montanus_rna-XM_039720511.1_R0;pAA=1;prediction=0;raa=1722;rce=36;ref-gene=montanus_gene-SUPT6H;start=M;stop=*;sumWeight=3.6;tae=1;tde=1;tie=1;tpc=1
19	GeMoMa	exon	4389399	4391356	.	-	.	ID=nbis-exon-413749;Parent=PASSSERD12011.1;de=true;minCov=193;pc=1
19	GeMoMa	exon	4391513	4391694	.	-	.	ID=nbis-exon-413750;Parent=PASSSERD12011.1;de=true;minCov=193;pc=1
19	GeMoMa	exon	4392841	4393007	.	-	.	ID=nbis-exon-413751;Parent=PASSSERD12011.1;de=true;minCov=193;pc=1
19	GeMoMa	exon	4393095	4393172	.	-	.	ID=nbis-exon-413752;Parent=PASSSERD12011.1;de=true;minCov=193;pc=1
19	GeMoMa	exon	4393558	4393670	.	-	.	ID=nbis-exon-413753;Parent=PASSSERD12011.1;de=true;minCov=193;pc=1
19	GeMoMa	exon	4394140	4394264	.	-	.	ID=nbis-exon-413754;Parent=PASSSERD12011.1;de=true;minCov=193;pc=1
19	GeMoMa	exon	4394378	4394491	.	-	.	ID=nbis-exon-413755;Parent=PASSSERD12011.1;de=true;minCov=193;pc=1
19	GeMoMa	exon	4394721	4394959	.	-	.	ID=nbis-exon-413756;Parent=PASSSERD12011.1;de=true;minCov=193;pc=1
19	GeMoMa	exon	4395083	4395278	.	-	.	ID=nbis-exon-413757;Parent=PASSSERD12011.1;de=true;minCov=193;pc=1
19	GeMoMa	exon	4396348	4396488	.	-	.	ID=nbis-exon-413758;Parent=PASSSERD12011.1;de=true;minCov=193;pc=1
19	GeMoMa	exon	4397218	4397360	.	-	.	ID=nbis-exon-413759;Parent=PASSSERD12011.1;de=true;minCov=193;pc=1
19	GeMoMa	exon	4397595	4397742	.	-	.	ID=nbis-exon-413760;Parent=PASSSERD12011.1;de=true;minCov=193;pc=1
19	GeMoMa	exon	4398180	4398387	.	-	.	ID=nbis-exon-413761;Parent=PASSSERD12011.1;de=true;minCov=193;pc=1
19	GeMoMa	exon	4399388	4399515	.	-	.	ID=nbis-exon-413762;Parent=PASSSERD12011.1;de=true;minCov=193;pc=1
19	GeMoMa	exon	4400197	4400364	.	-	.	ID=nbis-exon-413763;Parent=PASSSERD12011.1;de=true;minCov=193;pc=1
19	GeMoMa	exon	4401292	4401429	.	-	.	ID=nbis-exon-413764;Parent=PASSSERD12011.1;de=true;minCov=193;pc=1
19	GeMoMa	exon	4401809	4401944	.	-	.	ID=nbis-exon-413765;Parent=PASSSERD12011.1;de=true;minCov=193;pc=1
19	GeMoMa	exon	4402073	4402149	.	-	.	ID=nbis-exon-413766;Parent=PASSSERD12011.1;de=true;minCov=193;pc=1
19	GeMoMa	exon	4402246	4402363	.	-	.	ID=nbis-exon-413767;Parent=PASSSERD12011.1;de=true;minCov=193;pc=1
19	GeMoMa	exon	4402442	4402581	.	-	.	ID=nbis-exon-413768;Parent=PASSSERD12011.1;de=true;minCov=193;pc=1
19	GeMoMa	exon	4402800	4402995	.	-	.	ID=nbis-exon-413769;Parent=PASSSERD12011.1;de=true;minCov=193;pc=1
19	GeMoMa	exon	4403448	4403602	.	-	.	ID=nbis-exon-413770;Parent=PASSSERD12011.1;de=true;minCov=193;pc=1
19	GeMoMa	exon	4403991	4404141	.	-	.	ID=nbis-exon-413771;Parent=PASSSERD12011.1;de=true;minCov=193;pc=1
19	GeMoMa	exon	4404242	4404371	.	-	.	ID=nbis-exon-413772;Parent=PASSSERD12011.1;de=true;minCov=193;pc=1
19	GeMoMa	exon	4404540	4404638	.	-	.	ID=nbis-exon-413773;Parent=PASSSERD12011.1;de=true;minCov=193;pc=1
19	GeMoMa	exon	4405113	4405264	.	-	.	ID=nbis-exon-413774;Parent=PASSSERD12011.1;de=true;minCov=193;pc=1
19	GeMoMa	exon	4405508	4405650	.	-	.	ID=nbis-exon-413775;Parent=PASSSERD12011.1;de=true;minCov=193;pc=1
19	GeMoMa	exon	4406122	4406211	.	-	.	ID=nbis-exon-413776;Parent=PASSSERD12011.1;de=true;minCov=193;pc=1
19	GeMoMa	exon	4406695	4406808	.	-	.	ID=nbis-exon-413777;Parent=PASSSERD12011.1;de=true;minCov=193;pc=1
19	GeMoMa	exon	4407054	4407155	.	-	.	ID=nbis-exon-413778;Parent=PASSSERD12011.1;de=true;minCov=193;pc=1
19	GeMoMa	exon	4408337	4408610	.	-	.	ID=nbis-exon-413779;Parent=PASSSERD12011.1;de=true;minCov=193;pc=1
19	GeMoMa	exon	4409036	4409120	.	-	.	ID=nbis-exon-413780;Parent=PASSSERD12011.1;de=true;minCov=193;pc=1
19	GeMoMa	exon	4409784	4409979	.	-	.	ID=nbis-exon-413781;Parent=PASSSERD12011.1;de=true;minCov=193;pc=1
19	GeMoMa	exon	4410500	4410570	.	-	.	ID=nbis-exon-413782;Parent=PASSSERD12011.1;de=true;minCov=193;pc=1
19	GeMoMa	exon	4410739	4410891	.	-	.	ID=nbis-exon-413783;Parent=PASSSERD12011.1;de=true;minCov=193;pc=1
19	GeMoMa	exon	4411344	4411475	.	-	.	ID=nbis-exon-413784;Parent=PASSSERD12011.1;de=true;minCov=193;pc=1
19	GeMoMa	exon	4415309	4415998	.	-	.	ID=nbis-exon-413785;Parent=PASSSERD12011.1;de=true;minCov=193;pc=1
19	GeMoMa	CDS	4391170	4391356	.	-	1	ID=cds-374047;Parent=PASSSERD12011.1;ae=true;minCov=1917;pc=1
19	GeMoMa	CDS	4391513	4391694	.	-	0	ID=cds-374046;Parent=PASSSERD12011.1;ae=true;de=true;minCov=2049;pc=1
19	GeMoMa	CDS	4392841	4393007	.	-	2	ID=cds-374045;Parent=PASSSERD12011.1;ae=true;de=true;minCov=1385;pc=1
19	GeMoMa	CDS	4393095	4393172	.	-	2	ID=cds-374044;Parent=PASSSERD12011.1;ae=true;de=true;minCov=1550;pc=1
19	GeMoMa	CDS	4393558	4393670	.	-	1	ID=cds-374043;Parent=PASSSERD12011.1;ae=true;de=true;minCov=1539;pc=1
19	GeMoMa	CDS	4394140	4394264	.	-	0	ID=cds-374042;Parent=PASSSERD12011.1;ae=true;de=true;minCov=1716;pc=1
19	GeMoMa	CDS	4394378	4394491	.	-	0	ID=cds-374041;Parent=PASSSERD12011.1;ae=true;de=true;minCov=1734;pc=1
19	GeMoMa	CDS	4394721	4394959	.	-	2	ID=cds-374040;Parent=PASSSERD12011.1;ae=true;de=true;minCov=1909;pc=1
19	GeMoMa	CDS	4395083	4395278	.	-	0	ID=cds-374039;Parent=PASSSERD12011.1;ae=true;de=true;minCov=1420;pc=1
19	GeMoMa	CDS	4396348	4396488	.	-	0	ID=cds-374038;Parent=PASSSERD12011.1;ae=true;de=true;minCov=1208;pc=1
19	GeMoMa	CDS	4397218	4397360	.	-	2	ID=cds-374037;Parent=PASSSERD12011.1;ae=true;de=true;minCov=1109;pc=1
19	GeMoMa	CDS	4397595	4397742	.	-	0	ID=cds-374036;Parent=PASSSERD12011.1;ae=true;de=true;minCov=1075;pc=1
19	GeMoMa	CDS	4398180	4398387	.	-	1	ID=cds-374035;Parent=PASSSERD12011.1;ae=true;de=true;minCov=850;pc=1
19	GeMoMa	CDS	4399388	4399515	.	-	0	ID=cds-374034;Parent=PASSSERD12011.1;ae=true;de=true;minCov=789;pc=1
19	GeMoMa	CDS	4400197	4400364	.	-	0	ID=cds-374033;Parent=PASSSERD12011.1;ae=true;de=true;minCov=677;pc=1
19	GeMoMa	CDS	4401292	4401429	.	-	0	ID=cds-374032;Parent=PASSSERD12011.1;ae=true;de=true;minCov=698;pc=1
19	GeMoMa	CDS	4401809	4401944	.	-	1	ID=cds-374031;Parent=PASSSERD12011.1;ae=true;de=true;minCov=912;pc=1
19	GeMoMa	CDS	4402073	4402149	.	-	0	ID=cds-374030;Parent=PASSSERD12011.1;ae=true;de=true;minCov=1129;pc=1
19	GeMoMa	CDS	4402246	4402363	.	-	1	ID=cds-374029;Parent=PASSSERD12011.1;ae=true;de=true;minCov=880;pc=1
19	GeMoMa	CDS	4402442	4402581	.	-	0	ID=cds-374028;Parent=PASSSERD12011.1;ae=true;de=true;minCov=818;pc=1
19	GeMoMa	CDS	4402800	4402995	.	-	1	ID=cds-374027;Parent=PASSSERD12011.1;ae=true;de=true;minCov=794;pc=1
19	GeMoMa	CDS	4403448	4403602	.	-	0	ID=cds-374026;Parent=PASSSERD12011.1;ae=true;de=true;minCov=800;pc=1
19	GeMoMa	CDS	4403991	4404141	.	-	1	ID=cds-374025;Parent=PASSSERD12011.1;ae=true;de=true;minCov=906;pc=1
19	GeMoMa	CDS	4404242	4404371	.	-	2	ID=cds-374024;Parent=PASSSERD12011.1;ae=true;de=true;minCov=869;pc=1
19	GeMoMa	CDS	4404540	4404638	.	-	2	ID=cds-374023;Parent=PASSSERD12011.1;ae=true;de=true;minCov=714;pc=1
19	GeMoMa	CDS	4405113	4405264	.	-	1	ID=cds-374022;Parent=PASSSERD12011.1;ae=true;de=true;minCov=709;pc=1
19	GeMoMa	CDS	4405508	4405650	.	-	0	ID=cds-374021;Parent=PASSSERD12011.1;ae=true;de=true;minCov=804;pc=1
19	GeMoMa	CDS	4406122	4406211	.	-	0	ID=cds-374020;Parent=PASSSERD12011.1;ae=true;de=true;minCov=648;pc=1
19	GeMoMa	CDS	4406695	4406808	.	-	0	ID=cds-374019;Parent=PASSSERD12011.1;ae=true;de=true;minCov=648;pc=1
19	GeMoMa	CDS	4407054	4407155	.	-	0	ID=cds-374018;Parent=PASSSERD12011.1;ae=true;de=true;minCov=835;pc=1
19	GeMoMa	CDS	4408337	4408610	.	-	1	ID=cds-374017;Parent=PASSSERD12011.1;ae=true;de=true;minCov=556;pc=1
19	GeMoMa	CDS	4409036	4409120	.	-	2	ID=cds-374016;Parent=PASSSERD12011.1;ae=true;de=true;minCov=829;pc=1
19	GeMoMa	CDS	4409784	4409979	.	-	0	ID=cds-374015;Parent=PASSSERD12011.1;ae=true;de=true;minCov=696;pc=1
19	GeMoMa	CDS	4410500	4410570	.	-	2	ID=cds-374014;Parent=PASSSERD12011.1;ae=true;de=true;minCov=900;pc=1
19	GeMoMa	CDS	4410739	4410891	.	-	2	ID=cds-374013;Parent=PASSSERD12011.1;ae=true;de=true;minCov=688;pc=1
19	GeMoMa	CDS	4411344	4411452	.	-	0	ID=cds-374012;Parent=PASSSERD12011.1;de=true;minCov=193;pc=1
19	AnnotationFinalizer_	five_prime_UTR	4411453	4411475	.	-	.	ID=five_prime_utr-49623;Parent=PASSSERD12011.1
19	AnnotationFinalizer_	five_prime_UTR	4415309	4415998	.	-	.	ID=five_prime_utr-49622;Parent=PASSSERD12011.1
19	AnnotationFinalizer_	three_prime_UTR	4389399	4391169	.	-	.	ID=three_prime_utr-40288;Parent=PASSSERD12011.1
19	GAF	gene	4420449	4433728	.	+	.	ID=PASSSERD12012;combinedEvidence=4;complete=1;maxEvidence=4;maxTie=1.0;transcripts=1
19	GeMoMa	mRNA	4420449	4433728	11028	+	.	ID=PASSSERD12012.1;Parent=PASSSERD12012;aa=2104;alternative="montanus_gene-KIAA0100,onychos_gene-KIAA0100,pyrgi_gene-KIAA0100";avgCov=1024.1652;bestScore=11028;ce=35;evidence=4;iAA=1;lpm=2104;maxGap=0;maxScore=11028;minCov=149;minSplitReads=170;nps=0;oldID=passerold_transcript:ENSPDOT00000012217_R0;pAA=1;prediction=0;raa=2104;rce=35;ref-gene=passerold_gene:ENSPDOG00000008217;start=M;stop=*;sumWeight=3.6;tae=1;tde=1;tie=1;tpc=1
19	GeMoMa	exon	4420449	4420861	.	+	.	ID=nbis-exon-413786;Parent=PASSSERD12012.1;de=true;minCov=380;pc=1
19	GeMoMa	exon	4421127	4421811	.	+	.	ID=nbis-exon-413787;Parent=PASSSERD12012.1;de=true;minCov=380;pc=1
19	GeMoMa	exon	4422160	4422220	.	+	.	ID=nbis-exon-413788;Parent=PASSSERD12012.1;de=true;minCov=380;pc=1
19	GeMoMa	exon	4422411	4422609	.	+	.	ID=nbis-exon-413789;Parent=PASSSERD12012.1;de=true;minCov=380;pc=1
19	GeMoMa	exon	4422771	4422894	.	+	.	ID=nbis-exon-413790;Parent=PASSSERD12012.1;de=true;minCov=380;pc=1
19	GeMoMa	exon	4423264	4423388	.	+	.	ID=nbis-exon-413791;Parent=PASSSERD12012.1;de=true;minCov=380;pc=1
19	GeMoMa	exon	4423474	4423541	.	+	.	ID=nbis-exon-413792;Parent=PASSSERD12012.1;de=true;minCov=380;pc=1
19	GeMoMa	exon	4423635	4423783	.	+	.	ID=nbis-exon-413793;Parent=PASSSERD12012.1;de=true;minCov=380;pc=1
19	GeMoMa	exon	4424023	4424141	.	+	.	ID=nbis-exon-413794;Parent=PASSSERD12012.1;de=true;minCov=380;pc=1
19	GeMoMa	exon	4424332	4424495	.	+	.	ID=nbis-exon-413795;Parent=PASSSERD12012.1;de=true;minCov=380;pc=1
19	GeMoMa	exon	4424604	4424868	.	+	.	ID=nbis-exon-413796;Parent=PASSSERD12012.1;de=true;minCov=380;pc=1
19	GeMoMa	exon	4424978	4425183	.	+	.	ID=nbis-exon-413797;Parent=PASSSERD12012.1;de=true;minCov=380;pc=1
19	GeMoMa	exon	4425339	4426434	.	+	.	ID=nbis-exon-413798;Parent=PASSSERD12012.1;de=true;minCov=380;pc=1
19	GeMoMa	exon	4426655	4426846	.	+	.	ID=nbis-exon-413799;Parent=PASSSERD12012.1;de=true;minCov=380;pc=1
19	GeMoMa	exon	4426925	4427127	.	+	.	ID=nbis-exon-413800;Parent=PASSSERD12012.1;de=true;minCov=380;pc=1
19	GeMoMa	exon	4427205	4427323	.	+	.	ID=nbis-exon-413801;Parent=PASSSERD12012.1;de=true;minCov=380;pc=1
19	GeMoMa	exon	4427398	4427618	.	+	.	ID=nbis-exon-413802;Parent=PASSSERD12012.1;de=true;minCov=380;pc=1
19	GeMoMa	exon	4427733	4427923	.	+	.	ID=nbis-exon-413803;Parent=PASSSERD12012.1;de=true;minCov=380;pc=1
19	GeMoMa	exon	4428009	4428108	.	+	.	ID=nbis-exon-413804;Parent=PASSSERD12012.1;de=true;minCov=380;pc=1
19	GeMoMa	exon	4428182	4428384	.	+	.	ID=nbis-exon-413805;Parent=PASSSERD12012.1;de=true;minCov=380;pc=1
19	GeMoMa	exon	4428674	4428968	.	+	.	ID=nbis-exon-413806;Parent=PASSSERD12012.1;de=true;minCov=380;pc=1
19	GeMoMa	exon	4429087	4429244	.	+	.	ID=nbis-exon-413807;Parent=PASSSERD12012.1;de=true;minCov=380;pc=1
19	GeMoMa	exon	4429335	4429541	.	+	.	ID=nbis-exon-413808;Parent=PASSSERD12012.1;de=true;minCov=380;pc=1
19	GeMoMa	exon	4429648	4429747	.	+	.	ID=nbis-exon-413809;Parent=PASSSERD12012.1;de=true;minCov=380;pc=1
19	GeMoMa	exon	4429936	4430118	.	+	.	ID=nbis-exon-413810;Parent=PASSSERD12012.1;de=true;minCov=380;pc=1
19	GeMoMa	exon	4430292	4430413	.	+	.	ID=nbis-exon-413811;Parent=PASSSERD12012.1;de=true;minCov=380;pc=1
19	GeMoMa	exon	4430491	4430646	.	+	.	ID=nbis-exon-413812;Parent=PASSSERD12012.1;de=true;minCov=380;pc=1
19	GeMoMa	exon	4430720	4430841	.	+	.	ID=nbis-exon-413813;Parent=PASSSERD12012.1;de=true;minCov=380;pc=1
19	GeMoMa	exon	4431222	4431402	.	+	.	ID=nbis-exon-413814;Parent=PASSSERD12012.1;de=true;minCov=380;pc=1
19	GeMoMa	exon	4431479	4431565	.	+	.	ID=nbis-exon-413815;Parent=PASSSERD12012.1;de=true;minCov=380;pc=1
19	GeMoMa	exon	4431656	4431766	.	+	.	ID=nbis-exon-413816;Parent=PASSSERD12012.1;de=true;minCov=380;pc=1
19	GeMoMa	exon	4431852	4431987	.	+	.	ID=nbis-exon-413817;Parent=PASSSERD12012.1;de=true;minCov=380;pc=1
19	GeMoMa	exon	4432204	4432328	.	+	.	ID=nbis-exon-413818;Parent=PASSSERD12012.1;de=true;minCov=380;pc=1
19	GeMoMa	exon	4432676	4432777	.	+	.	ID=nbis-exon-413819;Parent=PASSSERD12012.1;de=true;minCov=380;pc=1
19	GeMoMa	exon	4432858	4432992	.	+	.	ID=nbis-exon-413820;Parent=PASSSERD12012.1;de=true;minCov=380;pc=1
19	GeMoMa	exon	4433167	4433728	.	+	.	ID=nbis-exon-413821;Parent=PASSSERD12012.1;de=true;minCov=380;pc=1
19	GeMoMa	CDS	4421708	4421811	.	+	0	ID=cds-374048;Parent=PASSSERD12012.1;de=true;minCov=380;pc=1
19	GeMoMa	CDS	4422160	4422220	.	+	1	ID=cds-374049;Parent=PASSSERD12012.1;ae=true;de=true;minCov=316;pc=1
19	GeMoMa	CDS	4422411	4422609	.	+	0	ID=cds-374050;Parent=PASSSERD12012.1;ae=true;de=true;minCov=273;pc=1
19	GeMoMa	CDS	4422771	4422894	.	+	2	ID=cds-374051;Parent=PASSSERD12012.1;ae=true;de=true;minCov=435;pc=1
19	GeMoMa	CDS	4423264	4423388	.	+	1	ID=cds-374052;Parent=PASSSERD12012.1;ae=true;de=true;minCov=490;pc=1
19	GeMoMa	CDS	4423474	4423541	.	+	2	ID=cds-374053;Parent=PASSSERD12012.1;ae=true;de=true;minCov=401;pc=1
19	GeMoMa	CDS	4423635	4423783	.	+	0	ID=cds-374054;Parent=PASSSERD12012.1;ae=true;de=true;minCov=175;pc=1
19	GeMoMa	CDS	4424023	4424141	.	+	1	ID=cds-374055;Parent=PASSSERD12012.1;ae=true;de=true;minCov=149;pc=1
19	GeMoMa	CDS	4424332	4424495	.	+	2	ID=cds-374056;Parent=PASSSERD12012.1;ae=true;de=true;minCov=307;pc=1
19	GeMoMa	CDS	4424604	4424868	.	+	0	ID=cds-374057;Parent=PASSSERD12012.1;ae=true;de=true;minCov=336;pc=1
19	GeMoMa	CDS	4424978	4425183	.	+	2	ID=cds-374058;Parent=PASSSERD12012.1;ae=true;de=true;minCov=436;pc=1
19	GeMoMa	CDS	4425339	4426434	.	+	0	ID=cds-374059;Parent=PASSSERD12012.1;ae=true;de=true;minCov=326;pc=1
19	GeMoMa	CDS	4426655	4426846	.	+	2	ID=cds-374060;Parent=PASSSERD12012.1;ae=true;de=true;minCov=550;pc=1
19	GeMoMa	CDS	4426925	4427127	.	+	2	ID=cds-374061;Parent=PASSSERD12012.1;ae=true;de=true;minCov=583;pc=1
19	GeMoMa	CDS	4427205	4427323	.	+	0	ID=cds-374062;Parent=PASSSERD12012.1;ae=true;de=true;minCov=707;pc=1
19	GeMoMa	CDS	4427398	4427618	.	+	1	ID=cds-374063;Parent=PASSSERD12012.1;ae=true;de=true;minCov=677;pc=1
19	GeMoMa	CDS	4427733	4427923	.	+	2	ID=cds-374064;Parent=PASSSERD12012.1;ae=true;de=true;minCov=604;pc=1
19	GeMoMa	CDS	4428009	4428108	.	+	0	ID=cds-374065;Parent=PASSSERD12012.1;ae=true;de=true;minCov=544;pc=1
19	GeMoMa	CDS	4428182	4428384	.	+	2	ID=cds-374066;Parent=PASSSERD12012.1;ae=true;de=true;minCov=591;pc=1
19	GeMoMa	CDS	4428674	4428968	.	+	0	ID=cds-374067;Parent=PASSSERD12012.1;ae=true;de=true;minCov=709;pc=1
19	GeMoMa	CDS	4429087	4429244	.	+	2	ID=cds-374068;Parent=PASSSERD12012.1;ae=true;de=true;minCov=756;pc=1
19	GeMoMa	CDS	4429335	4429541	.	+	0	ID=cds-374069;Parent=PASSSERD12012.1;ae=true;de=true;minCov=1364;pc=1
19	GeMoMa	CDS	4429648	4429747	.	+	0	ID=cds-374070;Parent=PASSSERD12012.1;ae=true;de=true;minCov=1449;pc=1
19	GeMoMa	CDS	4429936	4430118	.	+	2	ID=cds-374071;Parent=PASSSERD12012.1;ae=true;de=true;minCov=1936;pc=1
19	GeMoMa	CDS	4430292	4430413	.	+	2	ID=cds-374072;Parent=PASSSERD12012.1;ae=true;de=true;minCov=1380;pc=1
19	GeMoMa	CDS	4430491	4430646	.	+	0	ID=cds-374073;Parent=PASSSERD12012.1;ae=true;de=true;minCov=1317;pc=1
19	GeMoMa	CDS	4430720	4430841	.	+	0	ID=cds-374074;Parent=PASSSERD12012.1;ae=true;de=true;minCov=1202;pc=1
19	GeMoMa	CDS	4431222	4431402	.	+	1	ID=cds-374075;Parent=PASSSERD12012.1;ae=true;de=true;minCov=1253;pc=1
19	GeMoMa	CDS	4431479	4431565	.	+	0	ID=cds-374076;Parent=PASSSERD12012.1;ae=true;de=true;minCov=1442;pc=1
19	GeMoMa	CDS	4431656	4431766	.	+	0	ID=cds-374077;Parent=PASSSERD12012.1;ae=true;de=true;minCov=1604;pc=1
19	GeMoMa	CDS	4431852	4431987	.	+	0	ID=cds-374078;Parent=PASSSERD12012.1;ae=true;de=true;minCov=1256;pc=1
19	GeMoMa	CDS	4432204	4432328	.	+	2	ID=cds-374079;Parent=PASSSERD12012.1;ae=true;de=true;minCov=1642;pc=1
19	GeMoMa	CDS	4432676	4432777	.	+	0	ID=cds-374080;Parent=PASSSERD12012.1;ae=true;de=true;minCov=2515;pc=1
19	GeMoMa	CDS	4432858	4432992	.	+	0	ID=cds-374081;Parent=PASSSERD12012.1;ae=true;de=true;minCov=2263;pc=1
19	GeMoMa	CDS	4433167	4433349	.	+	0	ID=cds-374082;Parent=PASSSERD12012.1;ae=true;minCov=2329;pc=1
19	AnnotationFinalizer_	five_prime_UTR	4420449	4420861	.	+	.	ID=five_prime_utr-49624;Parent=PASSSERD12012.1
19	AnnotationFinalizer_	five_prime_UTR	4421127	4421707	.	+	.	ID=five_prime_utr-49625;Parent=PASSSERD12012.1
19	AnnotationFinalizer_	three_prime_UTR	4433350	4433728	.	+	.	ID=three_prime_utr-40289;Parent=PASSSERD12012.1
19	GAF	gene	4431152	4433728	.	-	.	ID=PASSSERD12013;combinedEvidence=1;complete=1;maxEvidence=1;maxTie=0.0;transcripts=1
19	GeMoMa	mRNA	4431152	4433728	813	-	.	ID=PASSSERD12013.1;Parent=PASSSERD12013;aa=150;avgCov=1011.94;bestScore=813;ce=4;evidence=1;iAA=1;lpm=150;maxGap=0;maxScore=813;minCov=5;minSplitReads=0;nps=0;oldID=passerold_transcript:ENSPDOT00000012282_R0;pAA=1;prediction=0;raa=150;rce=4;ref-gene=passerold_gene:ENSPDOG00000008256;start=M;stop=*;sumWeight=0.8;tae=0;tde=0;tie=0;tpc=1
19	GeMoMa	exon	4431152	4432068	.	-	.	ID=nbis-exon-413822;Parent=PASSSERD12013.1;de=false;minCov=2623;pc=1
19	GeMoMa	exon	4432188	4432255	.	-	.	ID=nbis-exon-413823;Parent=PASSSERD12013.1;de=false;minCov=2623;pc=1
19	GeMoMa	exon	4432292	4432343	.	-	.	ID=nbis-exon-413824;Parent=PASSSERD12013.1;de=false;minCov=2623;pc=1
19	GeMoMa	exon	4432724	4433728	.	-	.	ID=nbis-exon-413825;Parent=PASSSERD12013.1;de=false;minCov=2623;pc=1
19	GeMoMa	CDS	4431750	4432068	.	-	1	ID=cds-374086;Parent=PASSSERD12013.1;ae=false;minCov=5;pc=1
19	GeMoMa	CDS	4432188	4432255	.	-	0	ID=cds-374085;Parent=PASSSERD12013.1;ae=false;de=false;minCov=29;pc=1
19	GeMoMa	CDS	4432292	4432343	.	-	1	ID=cds-374084;Parent=PASSSERD12013.1;ae=false;de=false;minCov=48;pc=1
19	GeMoMa	CDS	4432724	4432734	.	-	0	ID=cds-374083;Parent=PASSSERD12013.1;de=false;minCov=2623;pc=1
19	AnnotationFinalizer_	five_prime_UTR	4432735	4433728	.	-	.	ID=five_prime_utr-49626;Parent=PASSSERD12013.1
19	AnnotationFinalizer_	three_prime_UTR	4431152	4431749	.	-	.	ID=three_prime_utr-40290;Parent=PASSSERD12013.1
19	GAF	gene	4439278	4449567	.	+	.	ID=PASSSERD12014;combinedEvidence=2;complete=1;maxEvidence=2;maxTie=1.0;transcripts=1
19	GeMoMa	mRNA	4439278	4449567	3744	+	.	ID=PASSSERD12014.1;Parent=PASSSERD12014;aa=833;alternative="onychos_gene-SPAG5";avgCov=89.9996;bestScore=3744;ce=21;evidence=2;iAA=0.9148;lpm=91;maxGap=15;maxScore=4059;minCov=4;minSplitReads=5;nps=0;oldID=pyrgi_rna-XM_041482785.1_R0;pAA=0.9388;prediction=0;raa=813;rce=21;ref-gene=pyrgi_gene-SPAG5;start=M;stop=*;sumWeight=2.0;tae=1;tde=1;tie=1;tpc=1
19	GeMoMa	exon	4439278	4439605	.	+	.	ID=nbis-exon-413826;Parent=PASSSERD12014.1;de=true;minCov=19;pc=1
19	GeMoMa	exon	4439669	4440759	.	+	.	ID=nbis-exon-413827;Parent=PASSSERD12014.1;de=true;minCov=19;pc=1
19	GeMoMa	exon	4441383	4441625	.	+	.	ID=nbis-exon-413828;Parent=PASSSERD12014.1;de=true;minCov=19;pc=1
19	GeMoMa	exon	4441708	4441900	.	+	.	ID=nbis-exon-413829;Parent=PASSSERD12014.1;de=true;minCov=19;pc=1
19	GeMoMa	exon	4442419	4442511	.	+	.	ID=nbis-exon-413830;Parent=PASSSERD12014.1;de=true;minCov=19;pc=1
19	GeMoMa	exon	4442617	4442751	.	+	.	ID=nbis-exon-413831;Parent=PASSSERD12014.1;de=true;minCov=19;pc=1
19	GeMoMa	exon	4443031	4443150	.	+	.	ID=nbis-exon-413832;Parent=PASSSERD12014.1;de=true;minCov=19;pc=1
19	GeMoMa	exon	4443396	4443488	.	+	.	ID=nbis-exon-413833;Parent=PASSSERD12014.1;de=true;minCov=19;pc=1
19	GeMoMa	exon	4443635	4443769	.	+	.	ID=nbis-exon-413834;Parent=PASSSERD12014.1;de=true;minCov=19;pc=1
19	GeMoMa	exon	4443893	4443986	.	+	.	ID=nbis-exon-413835;Parent=PASSSERD12014.1;de=true;minCov=19;pc=1
19	GeMoMa	exon	4444068	4444161	.	+	.	ID=nbis-exon-413836;Parent=PASSSERD12014.1;de=true;minCov=19;pc=1
19	GeMoMa	exon	4444248	4444329	.	+	.	ID=nbis-exon-413837;Parent=PASSSERD12014.1;de=true;minCov=19;pc=1
19	GeMoMa	exon	4444773	4444906	.	+	.	ID=nbis-exon-413838;Parent=PASSSERD12014.1;de=true;minCov=19;pc=1
19	GeMoMa	exon	4445200	4445365	.	+	.	ID=nbis-exon-413839;Parent=PASSSERD12014.1;de=true;minCov=19;pc=1
19	GeMoMa	exon	4445516	4445705	.	+	.	ID=nbis-exon-413840;Parent=PASSSERD12014.1;de=true;minCov=19;pc=1
19	GeMoMa	exon	4445818	4445889	.	+	.	ID=nbis-exon-413841;Parent=PASSSERD12014.1;de=true;minCov=19;pc=1
19	GeMoMa	exon	4446032	4446155	.	+	.	ID=nbis-exon-413842;Parent=PASSSERD12014.1;de=true;minCov=19;pc=1
19	GeMoMa	exon	4446423	4446534	.	+	.	ID=nbis-exon-413843;Parent=PASSSERD12014.1;de=true;minCov=19;pc=1
19	GeMoMa	exon	4446736	4446816	.	+	.	ID=nbis-exon-413844;Parent=PASSSERD12014.1;de=true;minCov=19;pc=1
19	GeMoMa	exon	4446901	4447044	.	+	.	ID=nbis-exon-413845;Parent=PASSSERD12014.1;de=true;minCov=19;pc=1
19	GeMoMa	exon	4447194	4447268	.	+	.	ID=nbis-exon-413846;Parent=PASSSERD12014.1;de=true;minCov=19;pc=1
19	GeMoMa	exon	4447455	4447535	.	+	.	ID=nbis-exon-413847;Parent=PASSSERD12014.1;de=true;minCov=19;pc=1
19	GeMoMa	exon	4447614	4449567	.	+	.	ID=nbis-exon-413848;Parent=PASSSERD12014.1;de=true;minCov=19;pc=1
19	GeMoMa	CDS	4441453	4441625	.	+	0	ID=cds-374087;Parent=PASSSERD12014.1;de=true;minCov=19;pc=1
19	GeMoMa	CDS	4441708	4441900	.	+	1	ID=cds-374088;Parent=PASSSERD12014.1;ae=true;de=true;minCov=8;pc=1
19	GeMoMa	CDS	4442419	4442511	.	+	0	ID=cds-374089;Parent=PASSSERD12014.1;ae=true;de=true;minCov=4;pc=1
19	GeMoMa	CDS	4442617	4442751	.	+	0	ID=cds-374090;Parent=PASSSERD12014.1;ae=true;de=true;minCov=22;pc=1
19	GeMoMa	CDS	4443031	4443150	.	+	0	ID=cds-374091;Parent=PASSSERD12014.1;ae=true;de=true;minCov=23;pc=1
19	GeMoMa	CDS	4443396	4443488	.	+	0	ID=cds-374092;Parent=PASSSERD12014.1;ae=true;de=true;minCov=63;pc=1
19	GeMoMa	CDS	4443635	4443769	.	+	0	ID=cds-374093;Parent=PASSSERD12014.1;ae=true;de=true;minCov=43;pc=1
19	GeMoMa	CDS	4443893	4443986	.	+	0	ID=cds-374094;Parent=PASSSERD12014.1;ae=true;de=true;minCov=48;pc=1
19	GeMoMa	CDS	4444068	4444161	.	+	2	ID=cds-374095;Parent=PASSSERD12014.1;ae=true;de=true;minCov=58;pc=1
19	GeMoMa	CDS	4444248	4444329	.	+	1	ID=cds-374096;Parent=PASSSERD12014.1;ae=true;de=true;minCov=37;pc=1
19	GeMoMa	CDS	4444773	4444906	.	+	0	ID=cds-374097;Parent=PASSSERD12014.1;ae=true;de=true;minCov=20;pc=1
19	GeMoMa	CDS	4445200	4445365	.	+	1	ID=cds-374098;Parent=PASSSERD12014.1;ae=true;de=true;minCov=49;pc=1
19	GeMoMa	CDS	4445516	4445705	.	+	0	ID=cds-374099;Parent=PASSSERD12014.1;ae=true;de=true;minCov=9;pc=1
19	GeMoMa	CDS	4445818	4445889	.	+	2	ID=cds-374100;Parent=PASSSERD12014.1;ae=true;de=true;minCov=79;pc=1
19	GeMoMa	CDS	4446032	4446155	.	+	2	ID=cds-374101;Parent=PASSSERD12014.1;ae=true;de=true;minCov=160;pc=1
19	GeMoMa	CDS	4446423	4446534	.	+	1	ID=cds-374102;Parent=PASSSERD12014.1;ae=true;de=true;minCov=207;pc=1
19	GeMoMa	CDS	4446736	4446816	.	+	0	ID=cds-374103;Parent=PASSSERD12014.1;ae=true;de=true;minCov=170;pc=1
19	GeMoMa	CDS	4446901	4447044	.	+	0	ID=cds-374104;Parent=PASSSERD12014.1;ae=true;de=true;minCov=94;pc=1
19	GeMoMa	CDS	4447194	4447268	.	+	0	ID=cds-374105;Parent=PASSSERD12014.1;ae=true;de=true;minCov=185;pc=1
19	GeMoMa	CDS	4447455	4447535	.	+	0	ID=cds-374106;Parent=PASSSERD12014.1;ae=true;de=true;minCov=201;pc=1
19	GeMoMa	CDS	4447614	4447721	.	+	0	ID=cds-374107;Parent=PASSSERD12014.1;ae=true;minCov=89;pc=1
19	AnnotationFinalizer_	five_prime_UTR	4439278	4439605	.	+	.	ID=five_prime_utr-49627;Parent=PASSSERD12014.1
19	AnnotationFinalizer_	five_prime_UTR	4439669	4440759	.	+	.	ID=five_prime_utr-49628;Parent=PASSSERD12014.1
19	AnnotationFinalizer_	five_prime_UTR	4441383	4441452	.	+	.	ID=five_prime_utr-49629;Parent=PASSSERD12014.1
19	AnnotationFinalizer_	three_prime_UTR	4447722	4449567	.	+	.	ID=three_prime_utr-40291;Parent=PASSSERD12014.1
19	GAF	gene	4450029	4453261	1862	+	.	ID=PASSSERD12015;Target=11694at9126 1 364;identity=0.9835;positive=0.9945;rank=1;combinedEvidence=1;complete=1;maxEvidence=1;maxTie=1.0;transcripts=1
19	GeMoMa	mRNA	4450029	4453261	592	+	.	ID=PASSSERD12015.1;Parent=PASSSERD12015;aa=225;avgCov=9363.9689;bestScore=592;ce=4;evidence=1;iAA=0.5921;lpm=32;maxGap=15;maxScore=1027;minCov=13;minSplitReads=9672;nps=0;oldID=montanus_rna-XM_039731345.1_R0;pAA=0.693;prediction=0;raa=194;rce=4;ref-gene=montanus_gene-LOC120512719;start=M;stop=*;sumWeight=0.8;tae=1;tde=1;tie=1;tpc=1
19	GeMoMa	exon	4450029	4450478	.	+	.	ID=nbis-exon-413849;Parent=PASSSERD12015.1;de=true;minCov=1267;pc=1
19	GeMoMa	exon	4450866	4450988	.	+	.	ID=nbis-exon-413850;Parent=PASSSERD12015.1;de=true;minCov=1267;pc=1
19	GeMoMa	exon	4451071	4451282	.	+	.	ID=nbis-exon-413851;Parent=PASSSERD12015.1;de=true;minCov=1267;pc=1
19	GeMoMa	exon	4451376	4451430	.	+	.	ID=nbis-exon-413852;Parent=PASSSERD12015.1;de=true;minCov=1267;pc=1
19	GeMoMa	exon	4451525	4452243	.	+	.	ID=nbis-exon-413853;Parent=PASSSERD12015.1;de=true;minCov=1267;pc=1
19	GeMoMa	exon	4452327	4452501	.	+	.	ID=nbis-exon-413854;Parent=PASSSERD12015.1;de=true;minCov=1267;pc=1
19	GeMoMa	exon	4452582	4452781	.	+	.	ID=nbis-exon-413855;Parent=PASSSERD12015.1;de=true;minCov=1267;pc=1
19	GeMoMa	exon	4453154	4453261	.	+	.	ID=nbis-exon-413856;Parent=PASSSERD12015.1;de=true;minCov=1267;pc=1
19	GeMoMa	CDS	4450877	4450988	.	+	0	ID=cds-374108;Parent=PASSSERD12015.1;de=true;minCov=1267;pc=1
19	GeMoMa	CDS	4451071	4451282	.	+	2	ID=cds-374109;Parent=PASSSERD12015.1;ae=true;de=true;minCov=9911;pc=1
19	GeMoMa	CDS	4451376	4451430	.	+	0	ID=cds-374110;Parent=PASSSERD12015.1;ae=true;de=true;minCov=10894;pc=1
19	GeMoMa	CDS	4451525	4451820	.	+	2	ID=cds-374111;Parent=PASSSERD12015.1;ae=true;minCov=13;pc=1
19	AnnotationFinalizer_	five_prime_UTR	4450029	4450478	.	+	.	ID=five_prime_utr-49630;Parent=PASSSERD12015.1
19	AnnotationFinalizer_	five_prime_UTR	4450866	4450876	.	+	.	ID=five_prime_utr-49631;Parent=PASSSERD12015.1
19	AnnotationFinalizer_	three_prime_UTR	4451821	4452243	.	+	.	ID=three_prime_utr-40292;Parent=PASSSERD12015.1
19	AnnotationFinalizer_	three_prime_UTR	4452327	4452501	.	+	.	ID=three_prime_utr-40293;Parent=PASSSERD12015.1
19	AnnotationFinalizer_	three_prime_UTR	4452582	4452781	.	+	.	ID=three_prime_utr-40294;Parent=PASSSERD12015.1
19	AnnotationFinalizer_	three_prime_UTR	4453154	4453261	.	+	.	ID=three_prime_utr-40295;Parent=PASSSERD12015.1
19	miniprot	mRNA	4450877	4453246	1862	+	.	ID=MP000215;Parent=PASSSERD12015;Target=11694at9126 1 364;identity=0.9835;positive=0.9945;rank=1
19	miniprot	exon	4450877	4450988	182	+	.	ID=IDmodified-exon-2199;Parent=MP000215;Target=11694at9126 1 37;identity=0.9737;rank=1
19	miniprot	exon	4451071	4451282	182	+	.	ID=IDmodified-exon-2200;Parent=MP000215;Target=11694at9126 1 37;identity=0.9737;rank=1
19	miniprot	exon	4451376	4451430	182	+	.	ID=IDmodified-exon-2201;Parent=MP000215;Target=11694at9126 1 37;identity=0.9737;rank=1
19	miniprot	exon	4451525	4451685	182	+	.	ID=IDmodified-exon-2202;Parent=MP000215;Target=11694at9126 1 37;identity=0.9737;rank=1
19	miniprot	exon	4452160	4452243	182	+	.	ID=IDmodified-exon-2203;Parent=MP000215;Target=11694at9126 1 37;identity=0.9737;rank=1
19	miniprot	exon	4452327	4452501	182	+	.	ID=IDmodified-exon-2204;Parent=MP000215;Target=11694at9126 1 37;identity=0.9737;rank=1
19	miniprot	exon	4452582	4452781	182	+	.	ID=IDmodified-exon-2205;Parent=MP000215;Target=11694at9126 1 37;identity=0.9737;rank=1
19	miniprot	exon	4453154	4453246	182	+	.	ID=IDmodified-exon-2206;Parent=MP000215;Target=11694at9126 1 37;identity=0.9737;rank=1
19	miniprot	CDS	4450877	4450988	182	+	0	ID=IDmodified-cds-2199;Parent=MP000215;Target=11694at9126 1 37;identity=0.9737;rank=1
19	miniprot	CDS	4451071	4451282	358	+	2	ID=IDmodified-cds-2200;Parent=MP000215;Target=11694at9126 38 108;identity=1.0000;rank=1
19	miniprot	CDS	4451376	4451430	98	+	0	ID=IDmodified-cds-2201;Parent=MP000215;Target=11694at9126 109 126;identity=1.0000;rank=1
19	miniprot	CDS	4451525	4451685	282	+	2	ID=IDmodified-cds-2202;Parent=MP000215;Target=11694at9126 127 180;identity=0.9811;rank=1
19	miniprot	CDS	4452160	4452243	153	+	0	ID=IDmodified-cds-2203;Parent=MP000215;Target=11694at9126 181 208;identity=1.0000;rank=1
19	miniprot	CDS	4452327	4452501	308	+	0	ID=IDmodified-cds-2204;Parent=MP000215;Target=11694at9126 209 266;identity=0.9831;rank=1
19	miniprot	CDS	4452582	4452781	334	+	2	ID=IDmodified-cds-2205;Parent=MP000215;Target=11694at9126 267 333;identity=0.9848;rank=1
19	miniprot	CDS	4453154	4453246	147	+	0	ID=IDmodified-cds-2206;Parent=MP000215;Target=11694at9126 334 364;identity=0.9355;rank=1
19	GAF	gene	4454270	4458083	.	+	.	ID=PASSSERD12016;combinedEvidence=1;complete=1;maxEvidence=1;maxTie=1.0;transcripts=1
19	GeMoMa	mRNA	4454270	4458083	2448	+	.	ID=PASSSERD12016.1;Parent=PASSSERD12016;aa=489;avgCov=1030.6367;bestScore=2448;ce=10;evidence=1;iAA=1;lpm=489;maxGap=0;maxScore=2448;minCov=472;minSplitReads=469;nps=0;oldID=passerold_transcript:ENSPDOT00000012334_R0;pAA=1;prediction=0;raa=489;rce=10;ref-gene=passerold_gene:ENSPDOG00000008299;start=M;stop=*;sumWeight=0.8;tae=1;tde=1;tie=1;tpc=1
19	GeMoMa	exon	4454270	4454482	.	+	.	ID=nbis-exon-413857;Parent=PASSSERD12016.1;de=true;minCov=1133;pc=1
19	GeMoMa	exon	4454554	4454665	.	+	.	ID=nbis-exon-413858;Parent=PASSSERD12016.1;de=true;minCov=1133;pc=1
19	GeMoMa	exon	4455100	4455189	.	+	.	ID=nbis-exon-413859;Parent=PASSSERD12016.1;de=true;minCov=1133;pc=1
19	GeMoMa	exon	4455331	4455422	.	+	.	ID=nbis-exon-413860;Parent=PASSSERD12016.1;de=true;minCov=1133;pc=1
19	GeMoMa	exon	4455538	4455736	.	+	.	ID=nbis-exon-413861;Parent=PASSSERD12016.1;de=true;minCov=1133;pc=1
19	GeMoMa	exon	4455991	4456133	.	+	.	ID=nbis-exon-413862;Parent=PASSSERD12016.1;de=true;minCov=1133;pc=1
19	GeMoMa	exon	4456226	4456340	.	+	.	ID=nbis-exon-413863;Parent=PASSSERD12016.1;de=true;minCov=1133;pc=1
19	GeMoMa	exon	4456503	4456648	.	+	.	ID=nbis-exon-413864;Parent=PASSSERD12016.1;de=true;minCov=1133;pc=1
19	GeMoMa	exon	4456759	4456859	.	+	.	ID=nbis-exon-413865;Parent=PASSSERD12016.1;de=true;minCov=1133;pc=1
19	GeMoMa	exon	4457196	4457406	.	+	.	ID=nbis-exon-413866;Parent=PASSSERD12016.1;de=true;minCov=1133;pc=1
19	GeMoMa	exon	4457488	4458083	.	+	.	ID=nbis-exon-413867;Parent=PASSSERD12016.1;de=true;minCov=1133;pc=1
19	GeMoMa	CDS	4454572	4454665	.	+	0	ID=cds-374112;Parent=PASSSERD12016.1;de=true;minCov=1133;pc=1
19	GeMoMa	CDS	4455100	4455189	.	+	2	ID=cds-374113;Parent=PASSSERD12016.1;ae=true;de=true;minCov=867;pc=1
19	GeMoMa	CDS	4455331	4455422	.	+	2	ID=cds-374114;Parent=PASSSERD12016.1;ae=true;de=true;minCov=499;pc=1
19	GeMoMa	CDS	4455538	4455736	.	+	0	ID=cds-374115;Parent=PASSSERD12016.1;ae=true;de=true;minCov=472;pc=1
19	GeMoMa	CDS	4455991	4456133	.	+	2	ID=cds-374116;Parent=PASSSERD12016.1;ae=true;de=true;minCov=788;pc=1
19	GeMoMa	CDS	4456226	4456340	.	+	0	ID=cds-374117;Parent=PASSSERD12016.1;ae=true;de=true;minCov=1052;pc=1
19	GeMoMa	CDS	4456503	4456648	.	+	2	ID=cds-374118;Parent=PASSSERD12016.1;ae=true;de=true;minCov=816;pc=1
19	GeMoMa	CDS	4456759	4456859	.	+	0	ID=cds-374119;Parent=PASSSERD12016.1;ae=true;de=true;minCov=745;pc=1
19	GeMoMa	CDS	4457196	4457406	.	+	1	ID=cds-374120;Parent=PASSSERD12016.1;ae=true;de=true;minCov=802;pc=1
19	GeMoMa	CDS	4457488	4457763	.	+	0	ID=cds-374121;Parent=PASSSERD12016.1;ae=true;minCov=1043;pc=1
19	AnnotationFinalizer_	five_prime_UTR	4454270	4454482	.	+	.	ID=five_prime_utr-49632;Parent=PASSSERD12016.1
19	AnnotationFinalizer_	five_prime_UTR	4454554	4454571	.	+	.	ID=five_prime_utr-49633;Parent=PASSSERD12016.1
19	AnnotationFinalizer_	three_prime_UTR	4457764	4458083	.	+	.	ID=three_prime_utr-40296;Parent=PASSSERD12016.1
19	GAF	gene	4458274	4477738	.	+	.	ID=PASSSERD12017;combinedEvidence=4;complete=3;maxEvidence=3;maxTie=1.0;transcripts=3
19	GeMoMa	mRNA	4458274	4477738	714	+	.	ID=PASSSERD12017.2;Parent=PASSSERD12017;aa=332;alternative="montanus_gene-UNC119B,pyrgi_gene-UNC119B";avgCov=46.249;bestScore=819;ce=5;evidence=3;iAA=0.4806;lpm=28;maxGap=59;maxScore=1231;minCov=0;minSplitReads=35;nps=0;oldID=onychos_rna-XM_041420550.1_R1;pAA=0.5791;prediction=1;raa=240;rce=5;ref-gene=onychos_gene-UNC119B;start=M;stop=*;sumWeight=2.8;tae=1;tde=1;tie=1;tpc=0.7018
19	GeMoMa	exon	4458274	4458766	.	+	.	ID=nbis-exon-413873;Parent=PASSSERD12017.2;de=true;minCov=0;pc=0.3976
19	GeMoMa	exon	4468234	4468347	.	+	.	ID=nbis-exon-413874;Parent=PASSSERD12017.2;de=true;minCov=0;pc=0.3976
19	GeMoMa	exon	4469237	4469339	.	+	.	ID=nbis-exon-413875;Parent=PASSSERD12017.2;de=true;minCov=0;pc=0.3976
19	GeMoMa	exon	4470046	4470218	.	+	.	ID=nbis-exon-413876;Parent=PASSSERD12017.2;de=true;minCov=0;pc=0.3976
19	GeMoMa	exon	4471610	4477738	.	+	.	ID=nbis-exon-413877;Parent=PASSSERD12017.2;de=true;minCov=0;pc=0.3976
19	GeMoMa	CDS	4458274	4458766	.	+	0	ID=cds-374127;Parent=PASSSERD12017.2;de=true;minCov=0;pc=0.3976
19	GeMoMa	CDS	4468234	4468347	.	+	2	ID=cds-374128;Parent=PASSSERD12017.2;ae=true;de=true;minCov=36;pc=1
19	GeMoMa	CDS	4469237	4469339	.	+	2	ID=cds-374129;Parent=PASSSERD12017.2;ae=true;de=true;minCov=35;pc=1
19	GeMoMa	CDS	4470046	4470218	.	+	1	ID=cds-374130;Parent=PASSSERD12017.2;ae=true;de=true;minCov=49;pc=1
19	GeMoMa	CDS	4471610	4471722	.	+	2	ID=cds-374131;Parent=PASSSERD12017.2;ae=true;minCov=61;pc=1
19	AnnotationFinalizer_	three_prime_UTR	4471723	4477738	.	+	.	ID=three_prime_utr-40298;Parent=PASSSERD12017.2
19	GeMoMa	mRNA	4458582	4477738	1088	+	.	ID=PASSSERD12017.1;Parent=PASSSERD12017;aa=207;alternative="onychos_gene-UNC119,pyrgi_gene-UNC119";avgCov=73.9098;bestScore=1088;ce=5;evidence=3;iAA=1;lpm=207;maxGap=0;maxScore=1088;minCov=6;minSplitReads=35;nps=0;oldID=montanus_rna-XM_039720591.1_R0;pAA=1;prediction=0;raa=207;rce=5;ref-gene=montanus_gene-UNC119;start=M;stop=*;sumWeight=2.8;tae=1;tde=1;tie=1;tpc=1
19	GeMoMa	exon	4458582	4458766	.	+	.	ID=nbis-exon-413868;Parent=PASSSERD12017.1;de=true;minCov=6;pc=1
19	GeMoMa	exon	4468234	4468347	.	+	.	ID=nbis-exon-413869;Parent=PASSSERD12017.1;de=true;minCov=6;pc=1
19	GeMoMa	exon	4469237	4469339	.	+	.	ID=nbis-exon-413870;Parent=PASSSERD12017.1;de=true;minCov=6;pc=1
19	GeMoMa	exon	4470046	4470218	.	+	.	ID=nbis-exon-413871;Parent=PASSSERD12017.1;de=true;minCov=6;pc=1
19	GeMoMa	exon	4471610	4477738	.	+	.	ID=nbis-exon-413872;Parent=PASSSERD12017.1;de=true;minCov=6;pc=1
19	GeMoMa	CDS	4458649	4458766	.	+	0	ID=cds-374122;Parent=PASSSERD12017.1;de=true;minCov=6;pc=1
19	GeMoMa	CDS	4468234	4468347	.	+	2	ID=cds-374123;Parent=PASSSERD12017.1;ae=true;de=true;minCov=36;pc=1
19	GeMoMa	CDS	4469237	4469339	.	+	2	ID=cds-374124;Parent=PASSSERD12017.1;ae=true;de=true;minCov=35;pc=1
19	GeMoMa	CDS	4470046	4470218	.	+	1	ID=cds-374125;Parent=PASSSERD12017.1;ae=true;de=true;minCov=49;pc=1
19	GeMoMa	CDS	4471610	4471722	.	+	2	ID=cds-374126;Parent=PASSSERD12017.1;ae=true;minCov=61;pc=1
19	AnnotationFinalizer_	five_prime_UTR	4458582	4458648	.	+	.	ID=five_prime_utr-49634;Parent=PASSSERD12017.1
19	AnnotationFinalizer_	three_prime_UTR	4471723	4477738	.	+	.	ID=three_prime_utr-40297;Parent=PASSSERD12017.1
19	GeMoMa	mRNA	4458582	4477738	777	+	.	ID=PASSSERD12017.3;Parent=PASSSERD12017;aa=146;avgCov=92.6689;bestScore=777;ce=4;evidence=1;iAA=1;lpm=146;maxGap=0;maxScore=777;minCov=35;minSplitReads=45;nps=0;oldID=passerold_transcript:ENSPDOT00000012369_R0;pAA=1;prediction=0;raa=146;rce=4;ref-gene=passerold_gene:ENSPDOG00000008321;start=M;stop=*;sumWeight=0.8;tae=1;tde=1;tie=1;tpc=1
19	GeMoMa	exon	4458582	4458766	.	+	.	ID=nbis-exon-413878;Parent=PASSSERD12017.3;de=true;minCov=55;pc=1
19	GeMoMa	exon	4468234	4468347	.	+	.	ID=nbis-exon-413879;Parent=PASSSERD12017.3;de=true;minCov=55;pc=1
19	GeMoMa	exon	4469237	4469339	.	+	.	ID=nbis-exon-413880;Parent=PASSSERD12017.3;de=true;minCov=55;pc=1
19	GeMoMa	exon	4470046	4470218	.	+	.	ID=nbis-exon-413881;Parent=PASSSERD12017.3;de=true;minCov=55;pc=1
19	GeMoMa	exon	4471610	4477738	.	+	.	ID=nbis-exon-413882;Parent=PASSSERD12017.3;de=true;minCov=55;pc=1
19	GeMoMa	CDS	4468299	4468347	.	+	0	ID=cds-374132;Parent=PASSSERD12017.3;de=true;minCov=55;pc=1
19	GeMoMa	CDS	4469237	4469339	.	+	2	ID=cds-374133;Parent=PASSSERD12017.3;ae=true;de=true;minCov=35;pc=1
19	GeMoMa	CDS	4470046	4470218	.	+	1	ID=cds-374134;Parent=PASSSERD12017.3;ae=true;de=true;minCov=49;pc=1
19	GeMoMa	CDS	4471610	4471722	.	+	2	ID=cds-374135;Parent=PASSSERD12017.3;ae=true;minCov=61;pc=1
19	AnnotationFinalizer_	five_prime_UTR	4458582	4458766	.	+	.	ID=five_prime_utr-49635;Parent=PASSSERD12017.3
19	AnnotationFinalizer_	five_prime_UTR	4468234	4468298	.	+	.	ID=five_prime_utr-49636;Parent=PASSSERD12017.3
19	AnnotationFinalizer_	three_prime_UTR	4471723	4477738	.	+	.	ID=three_prime_utr-40299;Parent=PASSSERD12017.3
19	GAF	gene	4458908	4507932	.	-	.	ID=PASSSERD12018;combinedEvidence=1;complete=1;maxEvidence=1;maxTie=0.0;transcripts=1
19	GeMoMa	mRNA	4458908	4507932	1953	-	.	ID=PASSSERD12018.1;Parent=PASSSERD12018;aa=557;avgCov=0.2065;bestScore=1953;ce=8;evidence=1;iAA=0.6422;lpm=176;maxGap=38;maxScore=3464;minCov=0;minSplitReads=0;nps=0;oldID=pyrgi_rna-XM_041482830.1_R0;pAA=0.7645;prediction=0;raa=652;rce=8;ref-gene=pyrgi_gene-FOXN1;start=M;stop=*;sumWeight=1.0;tae=0;tde=0;tie=0;tpc=0.149
19	GeMoMa	exon	4458908	4459137	.	-	.	ID=nbis-exon-413883;Parent=PASSSERD12018.1;de=false;minCov=0;pc=0
19	GeMoMa	exon	4477914	4478189	.	-	.	ID=nbis-exon-413884;Parent=PASSSERD12018.1;de=false;minCov=0;pc=0
19	GeMoMa	exon	4493126	4493333	.	-	.	ID=nbis-exon-413885;Parent=PASSSERD12018.1;de=false;minCov=0;pc=0
19	GeMoMa	exon	4497886	4497982	.	-	.	ID=nbis-exon-413886;Parent=PASSSERD12018.1;de=false;minCov=0;pc=0
19	GeMoMa	exon	4498744	4498871	.	-	.	ID=nbis-exon-413887;Parent=PASSSERD12018.1;de=false;minCov=0;pc=0
19	GeMoMa	exon	4502723	4502833	.	-	.	ID=nbis-exon-413888;Parent=PASSSERD12018.1;de=false;minCov=0;pc=0
19	GeMoMa	exon	4504806	4505306	.	-	.	ID=nbis-exon-413889;Parent=PASSSERD12018.1;de=false;minCov=0;pc=0
19	GeMoMa	exon	4507813	4507932	.	-	.	ID=nbis-exon-413890;Parent=PASSSERD12018.1;de=false;minCov=0;pc=0
19	GeMoMa	CDS	4458908	4459137	.	-	2	ID=cds-374143;Parent=PASSSERD12018.1;ae=false;minCov=0;pc=0
19	GeMoMa	CDS	4477914	4478189	.	-	2	ID=cds-374142;Parent=PASSSERD12018.1;ae=false;de=false;minCov=0;pc=0.1848
19	GeMoMa	CDS	4493126	4493333	.	-	0	ID=cds-374141;Parent=PASSSERD12018.1;ae=false;de=false;minCov=0;pc=0.9038
19	GeMoMa	CDS	4497886	4497982	.	-	1	ID=cds-374140;Parent=PASSSERD12018.1;ae=false;de=false;minCov=0;pc=0
19	GeMoMa	CDS	4498744	4498871	.	-	0	ID=cds-374139;Parent=PASSSERD12018.1;ae=false;de=false;minCov=0;pc=0
19	GeMoMa	CDS	4502723	4502833	.	-	0	ID=cds-374138;Parent=PASSSERD12018.1;ae=false;de=false;minCov=0;pc=0
19	GeMoMa	CDS	4504806	4505306	.	-	0	ID=cds-374137;Parent=PASSSERD12018.1;ae=false;de=false;minCov=0;pc=0.02
19	GeMoMa	CDS	4507813	4507932	.	-	0	ID=cds-374136;Parent=PASSSERD12018.1;de=false;minCov=0;pc=0
19	GAF	gene	4540721	4559120	.	-	.	ID=PASSSERD12019;combinedEvidence=3;complete=2;maxEvidence=3;maxTie=1.0;transcripts=2
19	GeMoMa	mRNA	4540721	4559120	3021	-	.	ID=PASSSERD12019.1;Parent=PASSSERD12019;aa=592;alternative="montanus_gene-SLC13A1,montanus_gene-SLC13A3,montanus_gene-SLC13A5,onychos_gene-SLC13A1,onychos_gene-SLC13A2,onychos_gene-SLC13A3,pyrgi_gene-SLC13A1,pyrgi_gene-SLC13A2,pyrgi_gene-SLC13A3,pyrgi_gene-SLC13A5";avgCov=3013.589;bestScore=3021;ce=12;evidence=3;iAA=0.9949;lpm=273;maxGap=0;maxScore=3035;minCov=1037;minSplitReads=1158;nps=0;oldID=montanus_rna-XM_039720544.1_R0;pAA=0.9949;prediction=0;raa=592;rce=12;ref-gene=montanus_gene-SLC13A2;start=M;stop=*;sumWeight=2.8;tae=1;tde=1;tie=1;tpc=1
19	GeMoMa	exon	4540721	4542260	.	-	.	ID=nbis-exon-413891;Parent=PASSSERD12019.1;de=true;minCov=1037;pc=1
19	GeMoMa	exon	4543006	4543143	.	-	.	ID=nbis-exon-413892;Parent=PASSSERD12019.1;de=true;minCov=1037;pc=1
19	GeMoMa	exon	4543983	4544144	.	-	.	ID=nbis-exon-413893;Parent=PASSSERD12019.1;de=true;minCov=1037;pc=1
19	GeMoMa	exon	4545315	4545436	.	-	.	ID=nbis-exon-413894;Parent=PASSSERD12019.1;de=true;minCov=1037;pc=1
19	GeMoMa	exon	4551327	4551424	.	-	.	ID=nbis-exon-413895;Parent=PASSSERD12019.1;de=true;minCov=1037;pc=1
19	GeMoMa	exon	4551527	4551748	.	-	.	ID=nbis-exon-413896;Parent=PASSSERD12019.1;de=true;minCov=1037;pc=1
19	GeMoMa	exon	4552703	4552825	.	-	.	ID=nbis-exon-413897;Parent=PASSSERD12019.1;de=true;minCov=1037;pc=1
19	GeMoMa	exon	4553042	4553219	.	-	.	ID=nbis-exon-413898;Parent=PASSSERD12019.1;de=true;minCov=1037;pc=1
19	GeMoMa	exon	4554120	4554352	.	-	.	ID=nbis-exon-413899;Parent=PASSSERD12019.1;de=true;minCov=1037;pc=1
19	GeMoMa	exon	4555472	4555608	.	-	.	ID=nbis-exon-413900;Parent=PASSSERD12019.1;de=true;minCov=1037;pc=1
19	GeMoMa	exon	4555943	4556071	.	-	.	ID=nbis-exon-413901;Parent=PASSSERD12019.1;de=true;minCov=1037;pc=1
19	GeMoMa	exon	4558938	4559120	.	-	.	ID=nbis-exon-413902;Parent=PASSSERD12019.1;de=true;minCov=1037;pc=1
19	GeMoMa	CDS	4542129	4542260	.	-	0	ID=cds-374155;Parent=PASSSERD12019.1;ae=true;minCov=2301;pc=1
19	GeMoMa	CDS	4543006	4543143	.	-	0	ID=cds-374154;Parent=PASSSERD12019.1;ae=true;de=true;minCov=2368;pc=1
19	GeMoMa	CDS	4543983	4544144	.	-	0	ID=cds-374153;Parent=PASSSERD12019.1;ae=true;de=true;minCov=1130;pc=1
19	GeMoMa	CDS	4545315	4545436	.	-	2	ID=cds-374152;Parent=PASSSERD12019.1;ae=true;de=true;minCov=1152;pc=1
19	GeMoMa	CDS	4551327	4551424	.	-	1	ID=cds-374151;Parent=PASSSERD12019.1;ae=true;de=true;minCov=2041;pc=1
19	GeMoMa	CDS	4551527	4551748	.	-	1	ID=cds-374150;Parent=PASSSERD12019.1;ae=true;de=true;minCov=3067;pc=1
19	GeMoMa	CDS	4552703	4552825	.	-	1	ID=cds-374149;Parent=PASSSERD12019.1;ae=true;de=true;minCov=3714;pc=1
19	GeMoMa	CDS	4553042	4553219	.	-	2	ID=cds-374148;Parent=PASSSERD12019.1;ae=true;de=true;minCov=3995;pc=1
19	GeMoMa	CDS	4554120	4554352	.	-	1	ID=cds-374147;Parent=PASSSERD12019.1;ae=true;de=true;minCov=2054;pc=1
19	GeMoMa	CDS	4555472	4555608	.	-	0	ID=cds-374146;Parent=PASSSERD12019.1;ae=true;de=true;minCov=1911;pc=1
19	GeMoMa	CDS	4555943	4556071	.	-	0	ID=cds-374145;Parent=PASSSERD12019.1;ae=true;de=true;minCov=2417;pc=1
19	GeMoMa	CDS	4558938	4559039	.	-	0	ID=cds-374144;Parent=PASSSERD12019.1;de=true;minCov=1037;pc=1
19	AnnotationFinalizer_	five_prime_UTR	4559040	4559120	.	-	.	ID=five_prime_utr-49637;Parent=PASSSERD12019.1
19	AnnotationFinalizer_	three_prime_UTR	4540721	4542128	.	-	.	ID=three_prime_utr-40300;Parent=PASSSERD12019.1
19	GeMoMa	mRNA	4540721	4559120	1106	-	.	ID=PASSSERD12019.2;Parent=PASSSERD12019;aa=675;alternative="pyrgi_gene-SLC13A4";avgCov=2659.6114;bestScore=3108;ce=14;evidence=2;iAA=0.3982;lpm=10;maxGap=8;maxScore=3284;minCov=91;minSplitReads=0;nps=0;oldID=onychos_rna-XM_041398735.1_R2;pAA=0.5974;prediction=2;raa=634;rce=16;ref-gene=onychos_gene-SLC13A4;start=M;stop=*;sumWeight=2.0;tae=0.7692;tde=0.8462;tie=0.7692;tpc=1
19	GeMoMa	exon	4540721	4542260	.	-	.	ID=nbis-exon-413903;Parent=PASSSERD12019.2;de=true;minCov=1037;pc=1
19	GeMoMa	exon	4543006	4543143	.	-	.	ID=nbis-exon-413904;Parent=PASSSERD12019.2;de=true;minCov=1037;pc=1
19	GeMoMa	exon	4543983	4544144	.	-	.	ID=nbis-exon-413905;Parent=PASSSERD12019.2;de=true;minCov=1037;pc=1
19	GeMoMa	exon	4545315	4545436	.	-	.	ID=nbis-exon-413906;Parent=PASSSERD12019.2;de=true;minCov=1037;pc=1
19	GeMoMa	exon	4551327	4551424	.	-	.	ID=nbis-exon-413907;Parent=PASSSERD12019.2;de=true;minCov=1037;pc=1
19	GeMoMa	exon	4551527	4551748	.	-	.	ID=nbis-exon-413908;Parent=PASSSERD12019.2;de=true;minCov=1037;pc=1
19	GeMoMa	exon	4552703	4552825	.	-	.	ID=nbis-exon-413909;Parent=PASSSERD12019.2;de=true;minCov=1037;pc=1
19	GeMoMa	exon	4553042	4553400	.	-	.	ID=nbis-exon-413910;Parent=PASSSERD12019.2;de=true;minCov=1037;pc=1
19	GeMoMa	exon	4553468	4553495	.	-	.	ID=nbis-exon-413911;Parent=PASSSERD12019.2;de=true;minCov=1037;pc=1
19	GeMoMa	exon	4553691	4553730	.	-	.	ID=nbis-exon-413912;Parent=PASSSERD12019.2;de=true;minCov=1037;pc=1
19	GeMoMa	exon	4554120	4554352	.	-	.	ID=nbis-exon-413913;Parent=PASSSERD12019.2;de=true;minCov=1037;pc=1
19	GeMoMa	exon	4555472	4555608	.	-	.	ID=nbis-exon-413914;Parent=PASSSERD12019.2;de=true;minCov=1037;pc=1
19	GeMoMa	exon	4555943	4556071	.	-	.	ID=nbis-exon-413915;Parent=PASSSERD12019.2;de=true;minCov=1037;pc=1
19	GeMoMa	exon	4558938	4559120	.	-	.	ID=nbis-exon-413916;Parent=PASSSERD12019.2;de=true;minCov=1037;pc=1
19	GeMoMa	CDS	4542129	4542260	.	-	0	ID=cds-374169;Parent=PASSSERD12019.2;ae=true;minCov=2301;pc=1
19	GeMoMa	CDS	4543006	4543143	.	-	0	ID=cds-374168;Parent=PASSSERD12019.2;ae=true;de=true;minCov=2368;pc=1
19	GeMoMa	CDS	4543983	4544144	.	-	0	ID=cds-374167;Parent=PASSSERD12019.2;ae=true;de=true;minCov=1130;pc=1
19	GeMoMa	CDS	4545315	4545436	.	-	2	ID=cds-374166;Parent=PASSSERD12019.2;ae=true;de=true;minCov=1152;pc=1
19	GeMoMa	CDS	4551327	4551424	.	-	1	ID=cds-374165;Parent=PASSSERD12019.2;ae=true;de=true;minCov=2041;pc=1
19	GeMoMa	CDS	4551527	4551748	.	-	1	ID=cds-374164;Parent=PASSSERD12019.2;ae=true;de=true;minCov=3067;pc=1
19	GeMoMa	CDS	4552703	4552825	.	-	1	ID=cds-374163;Parent=PASSSERD12019.2;ae=true;de=true;minCov=3714;pc=1
19	GeMoMa	CDS	4553042	4553400	.	-	0	ID=cds-374162;Parent=PASSSERD12019.2;ae=false;de=true;minCov=92;pc=1
19	GeMoMa	CDS	4553468	4553495	.	-	1	ID=cds-374161;Parent=PASSSERD12019.2;ae=false;de=false;minCov=135;pc=1
19	GeMoMa	CDS	4553691	4553730	.	-	2	ID=cds-374160;Parent=PASSSERD12019.2;ae=false;de=false;minCov=91;pc=1
19	GeMoMa	CDS	4554120	4554352	.	-	1	ID=cds-374159;Parent=PASSSERD12019.2;ae=true;de=true;minCov=2054;pc=1
19	GeMoMa	CDS	4555472	4555608	.	-	0	ID=cds-374158;Parent=PASSSERD12019.2;ae=true;de=true;minCov=1911;pc=1
19	GeMoMa	CDS	4555943	4556071	.	-	0	ID=cds-374157;Parent=PASSSERD12019.2;ae=true;de=true;minCov=2417;pc=1
19	GeMoMa	CDS	4558938	4559039	.	-	0	ID=cds-374156;Parent=PASSSERD12019.2;de=true;minCov=1037;pc=1
19	AnnotationFinalizer_	five_prime_UTR	4559040	4559120	.	-	.	ID=five_prime_utr-49638;Parent=PASSSERD12019.2
19	AnnotationFinalizer_	three_prime_UTR	4540721	4542128	.	-	.	ID=three_prime_utr-40301;Parent=PASSSERD12019.2
19	GAF	gene	4561916	4571992	.	+	.	ID=PASSSERD12020;combinedEvidence=4;complete=1;maxEvidence=4;maxTie=1.0;transcripts=1
19	GeMoMa	mRNA	4561916	4571992	2399	+	.	ID=PASSSERD12020.1;Parent=PASSSERD12020;aa=468;alternative="onychos_gene-SLC46A1,passerold_gene:ENSPDOG00000008340,pyrgi_gene-SLC46A1";avgCov=893.4003;bestScore=2399;ce=5;evidence=4;iAA=1;lpm=468;maxGap=0;maxScore=2399;minCov=14;minSplitReads=114;nps=0;oldID=montanus_rna-XM_039720570.1_R0;pAA=1;prediction=0;raa=468;rce=5;ref-gene=montanus_gene-SLC46A1;start=M;stop=*;sumWeight=3.6;tae=1;tde=1;tie=1;tpc=1
19	GeMoMa	exon	4561916	4562513	.	+	.	ID=nbis-exon-413917;Parent=PASSSERD12020.1;de=true;minCov=14;pc=1
19	GeMoMa	exon	4562847	4563699	.	+	.	ID=nbis-exon-413918;Parent=PASSSERD12020.1;de=true;minCov=14;pc=1
19	GeMoMa	exon	4564059	4564142	.	+	.	ID=nbis-exon-413919;Parent=PASSSERD12020.1;de=true;minCov=14;pc=1
19	GeMoMa	exon	4565072	4565228	.	+	.	ID=nbis-exon-413920;Parent=PASSSERD12020.1;de=true;minCov=14;pc=1
19	GeMoMa	exon	4565762	4571992	.	+	.	ID=nbis-exon-413921;Parent=PASSSERD12020.1;de=true;minCov=14;pc=1
19	GeMoMa	CDS	4562280	4562513	.	+	0	ID=cds-374170;Parent=PASSSERD12020.1;de=true;minCov=14;pc=1
19	GeMoMa	CDS	4562847	4563699	.	+	0	ID=cds-374171;Parent=PASSSERD12020.1;ae=true;de=true;minCov=36;pc=1
19	GeMoMa	CDS	4564059	4564142	.	+	2	ID=cds-374172;Parent=PASSSERD12020.1;ae=true;de=true;minCov=1560;pc=1
19	GeMoMa	CDS	4565072	4565228	.	+	2	ID=cds-374173;Parent=PASSSERD12020.1;ae=true;de=true;minCov=2234;pc=1
19	GeMoMa	CDS	4565762	4565837	.	+	1	ID=cds-374174;Parent=PASSSERD12020.1;ae=true;minCov=3340;pc=1
19	AnnotationFinalizer_	five_prime_UTR	4561916	4562279	.	+	.	ID=five_prime_utr-49639;Parent=PASSSERD12020.1
19	AnnotationFinalizer_	three_prime_UTR	4565838	4571992	.	+	.	ID=three_prime_utr-40302;Parent=PASSSERD12020.1
19	GAF	gene	4562669	4578248	.	-	.	ID=PASSSERD12021;combinedEvidence=4;complete=2;maxEvidence=4;maxTie=1.0;transcripts=2
19	GeMoMa	mRNA	4562669	4578248	3596	-	.	ID=PASSSERD12021.1;Parent=PASSSERD12021;aa=702;alternative="montanus_gene-SARM1,onychos_gene-SARM1,pyrgi_gene-SARM1";avgCov=79.0404;bestScore=3596;ce=9;evidence=4;iAA=1;lpm=702;maxGap=0;maxScore=3596;minCov=0;minSplitReads=2;nps=0;oldID=passerold_transcript:ENSPDOT00000012435_R0;pAA=1;prediction=0;raa=702;rce=9;ref-gene=passerold_gene:ENSPDOG00000008350;start=M;stop=*;sumWeight=3.6;tae=1;tde=1;tie=1;tpc=0.9278
19	GeMoMa	exon	4562669	4563782	.	-	.	ID=nbis-exon-413922;Parent=PASSSERD12021.1;de=true;minCov=0;pc=0.6512
19	GeMoMa	exon	4563856	4568231	.	-	.	ID=nbis-exon-413923;Parent=PASSSERD12021.1;de=true;minCov=0;pc=0.6512
19	GeMoMa	exon	4569619	4570155	.	-	.	ID=nbis-exon-413924;Parent=PASSSERD12021.1;de=true;minCov=0;pc=0.6512
19	GeMoMa	exon	4570633	4570754	.	-	.	ID=nbis-exon-413925;Parent=PASSSERD12021.1;de=true;minCov=0;pc=0.6512
19	GeMoMa	exon	4570844	4571033	.	-	.	ID=nbis-exon-413926;Parent=PASSSERD12021.1;de=true;minCov=0;pc=0.6512
19	GeMoMa	exon	4571816	4571909	.	-	.	ID=nbis-exon-413927;Parent=PASSSERD12021.1;de=true;minCov=0;pc=0.6512
19	GeMoMa	exon	4572003	4572238	.	-	.	ID=nbis-exon-413928;Parent=PASSSERD12021.1;de=true;minCov=0;pc=0.6512
19	GeMoMa	exon	4573253	4573344	.	-	.	ID=nbis-exon-413929;Parent=PASSSERD12021.1;de=true;minCov=0;pc=0.6512
19	GeMoMa	exon	4573468	4573680	.	-	.	ID=nbis-exon-413930;Parent=PASSSERD12021.1;de=true;minCov=0;pc=0.6512
19	GeMoMa	exon	4574774	4575392	.	-	.	ID=nbis-exon-413931;Parent=PASSSERD12021.1;de=true;minCov=0;pc=0.6512
19	GeMoMa	exon	4577839	4578248	.	-	.	ID=nbis-exon-413932;Parent=PASSSERD12021.1;de=true;minCov=0;pc=0.6512
19	GeMoMa	CDS	4570026	4570155	.	-	1	ID=cds-374183;Parent=PASSSERD12021.1;ae=true;minCov=164;pc=1
19	GeMoMa	CDS	4570633	4570754	.	-	0	ID=cds-374182;Parent=PASSSERD12021.1;ae=true;de=true;minCov=346;pc=1
19	GeMoMa	CDS	4570844	4571033	.	-	1	ID=cds-374181;Parent=PASSSERD12021.1;ae=true;de=true;minCov=53;pc=1
19	GeMoMa	CDS	4571816	4571909	.	-	2	ID=cds-374180;Parent=PASSSERD12021.1;ae=true;de=true;minCov=10;pc=1
19	GeMoMa	CDS	4572003	4572238	.	-	1	ID=cds-374179;Parent=PASSSERD12021.1;ae=true;de=true;minCov=7;pc=1
19	GeMoMa	CDS	4573253	4573344	.	-	0	ID=cds-374178;Parent=PASSSERD12021.1;ae=true;de=true;minCov=5;pc=1
19	GeMoMa	CDS	4573468	4573680	.	-	0	ID=cds-374177;Parent=PASSSERD12021.1;ae=true;de=true;minCov=6;pc=1
19	GeMoMa	CDS	4574774	4575392	.	-	1	ID=cds-374176;Parent=PASSSERD12021.1;ae=true;de=true;minCov=0;pc=0.9855
19	GeMoMa	CDS	4577839	4578248	.	-	0	ID=cds-374175;Parent=PASSSERD12021.1;de=true;minCov=0;pc=0.6512
19	AnnotationFinalizer_	three_prime_UTR	4562669	4563782	.	-	.	ID=three_prime_utr-40305;Parent=PASSSERD12021.1
19	AnnotationFinalizer_	three_prime_UTR	4563856	4568231	.	-	.	ID=three_prime_utr-40304;Parent=PASSSERD12021.1
19	AnnotationFinalizer_	three_prime_UTR	4569619	4570025	.	-	.	ID=three_prime_utr-40303;Parent=PASSSERD12021.1
19	GeMoMa	mRNA	4562669	4578248	3530	-	.	ID=PASSSERD12021.2;Parent=PASSSERD12021;aa=695;avgCov=76.9261;bestScore=3530;ce=9;evidence=1;iAA=0.9885;lpm=233;maxGap=0;maxScore=3563;minCov=0;minSplitReads=2;nps=0;oldID=montanus_rna-XM_039720531.1_R0;pAA=0.9914;prediction=0;raa=695;rce=9;ref-gene=montanus_gene-SARM1;start=M;stop=*;sumWeight=0.8;tae=1;tde=1;tie=1;tpc=0.9271
19	GeMoMa	exon	4562669	4563782	.	-	.	ID=nbis-exon-413933;Parent=PASSSERD12021.2;de=true;minCov=0;pc=0.6512
19	GeMoMa	exon	4563856	4568231	.	-	.	ID=nbis-exon-413934;Parent=PASSSERD12021.2;de=true;minCov=0;pc=0.6512
19	GeMoMa	exon	4569619	4570100	.	-	.	ID=nbis-exon-413935;Parent=PASSSERD12021.2;de=true;minCov=0;pc=0.6512
19	GeMoMa	exon	4570633	4570754	.	-	.	ID=nbis-exon-413936;Parent=PASSSERD12021.2;de=true;minCov=0;pc=0.6512
19	GeMoMa	exon	4570844	4571033	.	-	.	ID=nbis-exon-413937;Parent=PASSSERD12021.2;de=true;minCov=0;pc=0.6512
19	GeMoMa	exon	4571816	4571909	.	-	.	ID=nbis-exon-413938;Parent=PASSSERD12021.2;de=true;minCov=0;pc=0.6512
19	GeMoMa	exon	4572003	4572238	.	-	.	ID=nbis-exon-413939;Parent=PASSSERD12021.2;de=true;minCov=0;pc=0.6512
19	GeMoMa	exon	4573253	4573344	.	-	.	ID=nbis-exon-413940;Parent=PASSSERD12021.2;de=true;minCov=0;pc=0.6512
19	GeMoMa	exon	4573468	4573680	.	-	.	ID=nbis-exon-413941;Parent=PASSSERD12021.2;de=true;minCov=0;pc=0.6512
19	GeMoMa	exon	4574774	4575392	.	-	.	ID=nbis-exon-413942;Parent=PASSSERD12021.2;de=true;minCov=0;pc=0.6512
19	GeMoMa	exon	4577839	4578248	.	-	.	ID=nbis-exon-413943;Parent=PASSSERD12021.2;de=true;minCov=0;pc=0.6512
19	GeMoMa	CDS	4569992	4570100	.	-	1	ID=cds-374192;Parent=PASSSERD12021.2;ae=true;minCov=164;pc=1
19	GeMoMa	CDS	4570633	4570754	.	-	0	ID=cds-374191;Parent=PASSSERD12021.2;ae=true;de=true;minCov=346;pc=1
19	GeMoMa	CDS	4570844	4571033	.	-	1	ID=cds-374190;Parent=PASSSERD12021.2;ae=true;de=true;minCov=53;pc=1
19	GeMoMa	CDS	4571816	4571909	.	-	2	ID=cds-374189;Parent=PASSSERD12021.2;ae=true;de=true;minCov=10;pc=1
19	GeMoMa	CDS	4572003	4572238	.	-	1	ID=cds-374188;Parent=PASSSERD12021.2;ae=true;de=true;minCov=7;pc=1
19	GeMoMa	CDS	4573253	4573344	.	-	0	ID=cds-374187;Parent=PASSSERD12021.2;ae=true;de=true;minCov=5;pc=1
19	GeMoMa	CDS	4573468	4573680	.	-	0	ID=cds-374186;Parent=PASSSERD12021.2;ae=true;de=true;minCov=6;pc=1
19	GeMoMa	CDS	4574774	4575392	.	-	1	ID=cds-374185;Parent=PASSSERD12021.2;ae=true;de=true;minCov=0;pc=0.9855
19	GeMoMa	CDS	4577839	4578248	.	-	0	ID=cds-374184;Parent=PASSSERD12021.2;de=true;minCov=0;pc=0.6512
19	AnnotationFinalizer_	three_prime_UTR	4562669	4563782	.	-	.	ID=three_prime_utr-40308;Parent=PASSSERD12021.2
19	AnnotationFinalizer_	three_prime_UTR	4563856	4568231	.	-	.	ID=three_prime_utr-40307;Parent=PASSSERD12021.2
19	AnnotationFinalizer_	three_prime_UTR	4569619	4569991	.	-	.	ID=three_prime_utr-40306;Parent=PASSSERD12021.2
19	GAF	gene	4581003	4585172	.	+	.	ID=PASSSERD12022;combinedEvidence=4;complete=2;maxEvidence=2;maxTie=1.0;transcripts=2
19	GeMoMa	mRNA	4581003	4585172	2310	+	.	ID=PASSSERD12022.1;Parent=PASSSERD12022;aa=547;alternative="onychos_gene-VTN";avgCov=64.6344;bestScore=2310;ce=8;evidence=2;iAA=0.8099;lpm=159;maxGap=86;maxScore=2499;minCov=0;minSplitReads=21;nps=0;oldID=pyrgi_rna-XM_041482606.1_R0;pAA=0.8227;prediction=0;raa=457;rce=8;ref-gene=pyrgi_gene-VTN;start=M;stop=*;sumWeight=2.0;tae=1;tde=1;tie=1;tpc=0.9884
19	GeMoMa	exon	4581003	4581440	.	+	.	ID=nbis-exon-413944;Parent=PASSSERD12022.1;de=true;minCov=0;pc=0.9506
19	GeMoMa	exon	4581908	4582027	.	+	.	ID=nbis-exon-413945;Parent=PASSSERD12022.1;de=true;minCov=0;pc=0.9506
19	GeMoMa	exon	4582491	4582787	.	+	.	ID=nbis-exon-413946;Parent=PASSSERD12022.1;de=true;minCov=0;pc=0.9506
19	GeMoMa	exon	4582894	4583033	.	+	.	ID=nbis-exon-413947;Parent=PASSSERD12022.1;de=true;minCov=0;pc=0.9506
19	GeMoMa	exon	4583288	4583444	.	+	.	ID=nbis-exon-413948;Parent=PASSSERD12022.1;de=true;minCov=0;pc=0.9506
19	GeMoMa	exon	4583548	4583697	.	+	.	ID=nbis-exon-413949;Parent=PASSSERD12022.1;de=true;minCov=0;pc=0.9506
19	GeMoMa	exon	4584242	4584514	.	+	.	ID=nbis-exon-413950;Parent=PASSSERD12022.1;de=true;minCov=0;pc=0.9506
19	GeMoMa	exon	4584696	4585172	.	+	.	ID=nbis-exon-413951;Parent=PASSSERD12022.1;de=true;minCov=0;pc=0.9506
19	GeMoMa	CDS	4581056	4581440	.	+	0	ID=cds-374193;Parent=PASSSERD12022.1;de=true;minCov=0;pc=0.9506
19	GeMoMa	CDS	4581908	4582027	.	+	2	ID=cds-374194;Parent=PASSSERD12022.1;ae=true;de=true;minCov=25;pc=1
19	GeMoMa	CDS	4582491	4582787	.	+	2	ID=cds-374195;Parent=PASSSERD12022.1;ae=true;de=true;minCov=50;pc=1
19	GeMoMa	CDS	4582894	4583033	.	+	2	ID=cds-374196;Parent=PASSSERD12022.1;ae=true;de=true;minCov=87;pc=1
19	GeMoMa	CDS	4583288	4583444	.	+	0	ID=cds-374197;Parent=PASSSERD12022.1;ae=true;de=true;minCov=39;pc=1
19	GeMoMa	CDS	4583548	4583697	.	+	2	ID=cds-374198;Parent=PASSSERD12022.1;ae=true;de=true;minCov=42;pc=1
19	GeMoMa	CDS	4584242	4584514	.	+	2	ID=cds-374199;Parent=PASSSERD12022.1;ae=true;de=true;minCov=16;pc=1
19	GeMoMa	CDS	4584696	4584814	.	+	2	ID=cds-374200;Parent=PASSSERD12022.1;ae=true;minCov=23;pc=1
19	AnnotationFinalizer_	five_prime_UTR	4581003	4581055	.	+	.	ID=five_prime_utr-49640;Parent=PASSSERD12022.1
19	AnnotationFinalizer_	three_prime_UTR	4584815	4585172	.	+	.	ID=three_prime_utr-40309;Parent=PASSSERD12022.1
19	GeMoMa	mRNA	4581173	4585172	2409	+	.	ID=PASSSERD12022.2;Parent=PASSSERD12022;aa=439;alternative="montanus_gene-VTN";avgCov=78.1086;bestScore=2409;ce=8;evidence=2;iAA=1;lpm=439;maxGap=0;maxScore=2409;minCov=8;minSplitReads=21;nps=0;oldID=passerold_transcript:ENSPDOT00000012543_R0;pAA=1;prediction=0;raa=439;rce=8;ref-gene=passerold_gene:ENSPDOG00000008384;start=M;stop=*;sumWeight=1.6;tae=1;tde=1;tie=1;tpc=1
19	GeMoMa	exon	4581173	4581440	.	+	.	ID=nbis-exon-413952;Parent=PASSSERD12022.2;de=true;minCov=8;pc=1
19	GeMoMa	exon	4581908	4582027	.	+	.	ID=nbis-exon-413953;Parent=PASSSERD12022.2;de=true;minCov=8;pc=1
19	GeMoMa	exon	4582491	4582787	.	+	.	ID=nbis-exon-413954;Parent=PASSSERD12022.2;de=true;minCov=8;pc=1
19	GeMoMa	exon	4582894	4583033	.	+	.	ID=nbis-exon-413955;Parent=PASSSERD12022.2;de=true;minCov=8;pc=1
19	GeMoMa	exon	4583288	4583444	.	+	.	ID=nbis-exon-413956;Parent=PASSSERD12022.2;de=true;minCov=8;pc=1
19	GeMoMa	exon	4583548	4583697	.	+	.	ID=nbis-exon-413957;Parent=PASSSERD12022.2;de=true;minCov=8;pc=1
19	GeMoMa	exon	4584242	4584514	.	+	.	ID=nbis-exon-413958;Parent=PASSSERD12022.2;de=true;minCov=8;pc=1
19	GeMoMa	exon	4584696	4585172	.	+	.	ID=nbis-exon-413959;Parent=PASSSERD12022.2;de=true;minCov=8;pc=1
19	GeMoMa	CDS	4581380	4581440	.	+	0	ID=cds-374201;Parent=PASSSERD12022.2;de=true;minCov=8;pc=1
19	GeMoMa	CDS	4581908	4582027	.	+	2	ID=cds-374202;Parent=PASSSERD12022.2;ae=true;de=true;minCov=25;pc=1
19	GeMoMa	CDS	4582491	4582787	.	+	2	ID=cds-374203;Parent=PASSSERD12022.2;ae=true;de=true;minCov=50;pc=1
19	GeMoMa	CDS	4582894	4583033	.	+	2	ID=cds-374204;Parent=PASSSERD12022.2;ae=true;de=true;minCov=87;pc=1
19	GeMoMa	CDS	4583288	4583444	.	+	0	ID=cds-374205;Parent=PASSSERD12022.2;ae=true;de=true;minCov=39;pc=1
19	GeMoMa	CDS	4583548	4583697	.	+	2	ID=cds-374206;Parent=PASSSERD12022.2;ae=true;de=true;minCov=42;pc=1
19	GeMoMa	CDS	4584242	4584514	.	+	2	ID=cds-374207;Parent=PASSSERD12022.2;ae=true;de=true;minCov=16;pc=1
19	GeMoMa	CDS	4584696	4584814	.	+	2	ID=cds-374208;Parent=PASSSERD12022.2;ae=true;minCov=23;pc=1
19	AnnotationFinalizer_	five_prime_UTR	4581173	4581379	.	+	.	ID=five_prime_utr-49641;Parent=PASSSERD12022.2
19	AnnotationFinalizer_	three_prime_UTR	4584815	4585172	.	+	.	ID=three_prime_utr-40310;Parent=PASSSERD12022.2
19	GAF	gene	4583966	4589398	.	-	.	ID=PASSSERD12023;combinedEvidence=3;complete=1;maxEvidence=3;maxTie=0.6;transcripts=1
19	GeMoMa	mRNA	4583966	4589398	3209	-	.	ID=PASSSERD12023.1;Parent=PASSSERD12023;aa=723;alternative="onychos_gene-KIF12,pyrgi_gene-KIF12";avgCov=2.1134;bestScore=3209;ce=16;evidence=3;iAA=0.8875;lpm=184;maxGap=37;maxScore=3638;minCov=0;minSplitReads=0;nps=0;oldID=montanus_rna-XM_039720536.1_R0;pAA=0.9038;prediction=0;raa=693;rce=17;ref-gene=montanus_gene-KIF12;start=M;stop=*;sumWeight=2.8;tae=0.6667;tde=0.6;tie=0.6;tpc=0.7875
19	GeMoMa	exon	4583966	4584663	.	-	.	ID=nbis-exon-413960;Parent=PASSSERD12023.1;de=false;minCov=0;pc=0
19	GeMoMa	exon	4584805	4585104	.	-	.	ID=nbis-exon-413961;Parent=PASSSERD12023.1;de=false;minCov=0;pc=0
19	GeMoMa	exon	4585236	4585372	.	-	.	ID=nbis-exon-413962;Parent=PASSSERD12023.1;de=false;minCov=0;pc=0
19	GeMoMa	exon	4585477	4585598	.	-	.	ID=nbis-exon-413963;Parent=PASSSERD12023.1;de=false;minCov=0;pc=0
19	GeMoMa	exon	4585674	4585757	.	-	.	ID=nbis-exon-413964;Parent=PASSSERD12023.1;de=false;minCov=0;pc=0
19	GeMoMa	exon	4585837	4586072	.	-	.	ID=nbis-exon-413965;Parent=PASSSERD12023.1;de=false;minCov=0;pc=0
19	GeMoMa	exon	4586224	4586443	.	-	.	ID=nbis-exon-413966;Parent=PASSSERD12023.1;de=false;minCov=0;pc=0
19	GeMoMa	exon	4586532	4586866	.	-	.	ID=nbis-exon-413967;Parent=PASSSERD12023.1;de=false;minCov=0;pc=0
19	GeMoMa	exon	4586957	4587092	.	-	.	ID=nbis-exon-413968;Parent=PASSSERD12023.1;de=false;minCov=0;pc=0
19	GeMoMa	exon	4587319	4587410	.	-	.	ID=nbis-exon-413969;Parent=PASSSERD12023.1;de=false;minCov=0;pc=0
19	GeMoMa	exon	4587643	4587778	.	-	.	ID=nbis-exon-413970;Parent=PASSSERD12023.1;de=false;minCov=0;pc=0
19	GeMoMa	exon	4588280	4588414	.	-	.	ID=nbis-exon-413971;Parent=PASSSERD12023.1;de=false;minCov=0;pc=0
19	GeMoMa	exon	4588533	4588608	.	-	.	ID=nbis-exon-413972;Parent=PASSSERD12023.1;de=false;minCov=0;pc=0
19	GeMoMa	exon	4588749	4588870	.	-	.	ID=nbis-exon-413973;Parent=PASSSERD12023.1;de=false;minCov=0;pc=0
19	GeMoMa	exon	4588952	4589030	.	-	.	ID=nbis-exon-413974;Parent=PASSSERD12023.1;de=false;minCov=0;pc=0
19	GeMoMa	exon	4589158	4589265	.	-	.	ID=nbis-exon-413975;Parent=PASSSERD12023.1;de=false;minCov=0;pc=0
19	GeMoMa	exon	4589313	4589398	.	-	.	ID=nbis-exon-413976;Parent=PASSSERD12023.1;de=false;minCov=0;pc=0
19	GeMoMa	CDS	4585040	4585104	.	-	2	ID=cds-374224;Parent=PASSSERD12023.1;ae=true;minCov=4;pc=1
19	GeMoMa	CDS	4585236	4585372	.	-	1	ID=cds-374223;Parent=PASSSERD12023.1;ae=false;de=true;minCov=0;pc=0.7007
19	GeMoMa	CDS	4585477	4585598	.	-	0	ID=cds-374222;Parent=PASSSERD12023.1;ae=false;de=false;minCov=0;pc=0.6393
19	GeMoMa	CDS	4585674	4585757	.	-	0	ID=cds-374221;Parent=PASSSERD12023.1;ae=false;de=false;minCov=0;pc=0.3333
19	GeMoMa	CDS	4585837	4586072	.	-	2	ID=cds-374220;Parent=PASSSERD12023.1;ae=true;de=false;minCov=2;pc=1
19	GeMoMa	CDS	4586224	4586443	.	-	0	ID=cds-374219;Parent=PASSSERD12023.1;ae=true;de=false;minCov=0;pc=0.7591
19	GeMoMa	CDS	4586532	4586866	.	-	2	ID=cds-374218;Parent=PASSSERD12023.1;ae=true;de=true;minCov=0;pc=0.9134
19	GeMoMa	CDS	4586957	4587092	.	-	0	ID=cds-374217;Parent=PASSSERD12023.1;ae=false;de=true;minCov=0;pc=0.4559
19	GeMoMa	CDS	4587319	4587410	.	-	2	ID=cds-374216;Parent=PASSSERD12023.1;ae=true;de=false;minCov=1;pc=1
19	GeMoMa	CDS	4587643	4587778	.	-	0	ID=cds-374215;Parent=PASSSERD12023.1;ae=true;de=true;minCov=2;pc=1
19	GeMoMa	CDS	4588280	4588414	.	-	0	ID=cds-374214;Parent=PASSSERD12023.1;ae=true;de=true;minCov=2;pc=1
19	GeMoMa	CDS	4588533	4588608	.	-	1	ID=cds-374213;Parent=PASSSERD12023.1;ae=true;de=true;minCov=1;pc=1
19	GeMoMa	CDS	4588749	4588870	.	-	0	ID=cds-374212;Parent=PASSSERD12023.1;ae=true;de=true;minCov=1;pc=1
19	GeMoMa	CDS	4588952	4589030	.	-	1	ID=cds-374211;Parent=PASSSERD12023.1;ae=true;de=true;minCov=1;pc=1
19	GeMoMa	CDS	4589158	4589265	.	-	1	ID=cds-374210;Parent=PASSSERD12023.1;ae=false;de=true;minCov=0;pc=0.2778
19	GeMoMa	CDS	4589313	4589398	.	-	0	ID=cds-374209;Parent=PASSSERD12023.1;de=false;minCov=0;pc=0
19	AnnotationFinalizer_	three_prime_UTR	4583966	4584663	.	-	.	ID=three_prime_utr-40312;Parent=PASSSERD12023.1
19	AnnotationFinalizer_	three_prime_UTR	4584805	4585039	.	-	.	ID=three_prime_utr-40311;Parent=PASSSERD12023.1
19	GAF	gene	4587082	4603019	.	+	.	ID=PASSSERD12024;combinedEvidence=1;complete=1;maxEvidence=1;maxTie=0.9091;transcripts=1
19	GeMoMa	mRNA	4587082	4603019	1735	+	.	ID=PASSSERD12024.1;Parent=PASSSERD12024;aa=340;avgCov=13198.8931;bestScore=1735;ce=12;evidence=1;iAA=0.8698;lpm=332;maxGap=44;maxScore=2068;minCov=1;minSplitReads=0;nps=0;oldID=onychos_rna-XM_041422847.1_R0;pAA=0.8776;prediction=0;raa=384;rce=12;ref-gene=onychos_gene-POLDIP2;start=M;stop=*;sumWeight=1.0;tae=1;tde=0.9091;tie=0.9091;tpc=1
19	GeMoMa	exon	4587082	4587123	.	+	.	ID=nbis-exon-413977;Parent=PASSSERD12024.1;de=false;minCov=1;pc=1
19	GeMoMa	exon	4594131	4594196	.	+	.	ID=nbis-exon-413978;Parent=PASSSERD12024.1;de=false;minCov=1;pc=1
19	GeMoMa	exon	4594529	4594610	.	+	.	ID=nbis-exon-413979;Parent=PASSSERD12024.1;de=false;minCov=1;pc=1
19	GeMoMa	exon	4595184	4595281	.	+	.	ID=nbis-exon-413980;Parent=PASSSERD12024.1;de=false;minCov=1;pc=1
19	GeMoMa	exon	4596020	4596116	.	+	.	ID=nbis-exon-413981;Parent=PASSSERD12024.1;de=false;minCov=1;pc=1
19	GeMoMa	exon	4596561	4596636	.	+	.	ID=nbis-exon-413982;Parent=PASSSERD12024.1;de=false;minCov=1;pc=1
19	GeMoMa	exon	4597210	4597317	.	+	.	ID=nbis-exon-413983;Parent=PASSSERD12024.1;de=false;minCov=1;pc=1
19	GeMoMa	exon	4597540	4597676	.	+	.	ID=nbis-exon-413984;Parent=PASSSERD12024.1;de=false;minCov=1;pc=1
19	GeMoMa	exon	4598649	4598675	.	+	.	ID=nbis-exon-413985;Parent=PASSSERD12024.1;de=false;minCov=1;pc=1
19	GeMoMa	exon	4598855	4598980	.	+	.	ID=nbis-exon-413986;Parent=PASSSERD12024.1;de=false;minCov=1;pc=1
19	GeMoMa	exon	4599390	4599469	.	+	.	ID=nbis-exon-413987;Parent=PASSSERD12024.1;de=false;minCov=1;pc=1
19	GeMoMa	exon	4600939	4603019	.	+	.	ID=nbis-exon-413988;Parent=PASSSERD12024.1;de=false;minCov=1;pc=1
19	GeMoMa	CDS	4587116	4587123	.	+	0	ID=cds-374225;Parent=PASSSERD12024.1;de=false;minCov=1;pc=1
19	GeMoMa	CDS	4594131	4594196	.	+	1	ID=cds-374226;Parent=PASSSERD12024.1;ae=true;de=true;minCov=2;pc=1
19	GeMoMa	CDS	4594529	4594610	.	+	1	ID=cds-374227;Parent=PASSSERD12024.1;ae=true;de=true;minCov=2502;pc=1
19	GeMoMa	CDS	4595184	4595281	.	+	0	ID=cds-374228;Parent=PASSSERD12024.1;ae=true;de=true;minCov=8820;pc=1
19	GeMoMa	CDS	4596020	4596116	.	+	1	ID=cds-374229;Parent=PASSSERD12024.1;ae=true;de=true;minCov=11258;pc=1
19	GeMoMa	CDS	4596561	4596636	.	+	0	ID=cds-374230;Parent=PASSSERD12024.1;ae=true;de=true;minCov=14564;pc=1
19	GeMoMa	CDS	4597210	4597317	.	+	2	ID=cds-374231;Parent=PASSSERD12024.1;ae=true;de=true;minCov=13378;pc=1
19	GeMoMa	CDS	4597540	4597676	.	+	2	ID=cds-374232;Parent=PASSSERD12024.1;ae=true;de=true;minCov=12986;pc=1
19	GeMoMa	CDS	4598649	4598675	.	+	0	ID=cds-374233;Parent=PASSSERD12024.1;ae=true;de=true;minCov=13879;pc=1
19	GeMoMa	CDS	4598855	4598980	.	+	0	ID=cds-374234;Parent=PASSSERD12024.1;ae=true;de=true;minCov=12933;pc=1
19	GeMoMa	CDS	4599390	4599469	.	+	0	ID=cds-374235;Parent=PASSSERD12024.1;ae=true;de=true;minCov=16303;pc=1
19	GeMoMa	CDS	4600939	4601053	.	+	1	ID=cds-374236;Parent=PASSSERD12024.1;ae=true;minCov=14121;pc=1
19	AnnotationFinalizer_	five_prime_UTR	4587082	4587115	.	+	.	ID=five_prime_utr-49642;Parent=PASSSERD12024.1
19	AnnotationFinalizer_	three_prime_UTR	4601054	4603019	.	+	.	ID=three_prime_utr-40313;Parent=PASSSERD12024.1
19	GAF	gene	4590759	4638219	.	+	.	ID=PASSSERD12025;combinedEvidence=4;complete=2;maxEvidence=3;maxTie=1.0;transcripts=2
19	GeMoMa	mRNA	4590759	4638219	5094	+	.	ID=PASSSERD12025.2;Parent=PASSSERD12025;aa=967;avgCov=1225.4557;bestScore=5094;ce=15;evidence=1;iAA=1;lpm=967;maxGap=0;maxScore=5094;minCov=0;minSplitReads=608;nps=0;oldID=passerold_transcript:ENSPDOT00000012974_R0;pAA=1;prediction=0;raa=967;rce=15;ref-gene=passerold_gene:ENSPDOG00000008721;start=M;stop=*;sumWeight=0.8;tae=1;tde=1;tie=1;tpc=0.9883
19	GeMoMa	exon	4590759	4592162	.	+	.	ID=nbis-exon-414013;Parent=PASSSERD12025.2;de=true;minCov=0;pc=0.9405
19	GeMoMa	exon	4592289	4593661	.	+	.	ID=nbis-exon-414014;Parent=PASSSERD12025.2;de=true;minCov=0;pc=0.9405
19	GeMoMa	exon	4594131	4594196	.	+	.	ID=nbis-exon-414015;Parent=PASSSERD12025.2;de=true;minCov=0;pc=0.9405
19	GeMoMa	exon	4594529	4594610	.	+	.	ID=nbis-exon-414016;Parent=PASSSERD12025.2;de=true;minCov=0;pc=0.9405
19	GeMoMa	exon	4595184	4595281	.	+	.	ID=nbis-exon-414017;Parent=PASSSERD12025.2;de=true;minCov=0;pc=0.9405
19	GeMoMa	exon	4596020	4596116	.	+	.	ID=nbis-exon-414018;Parent=PASSSERD12025.2;de=true;minCov=0;pc=0.9405
19	GeMoMa	exon	4596561	4596636	.	+	.	ID=nbis-exon-414019;Parent=PASSSERD12025.2;de=true;minCov=0;pc=0.9405
19	GeMoMa	exon	4597210	4598980	.	+	.	ID=nbis-exon-414020;Parent=PASSSERD12025.2;de=true;minCov=0;pc=0.9405
19	GeMoMa	exon	4599390	4603234	.	+	.	ID=nbis-exon-414021;Parent=PASSSERD12025.2;de=true;minCov=0;pc=0.9405
19	GeMoMa	exon	4603309	4603412	.	+	.	ID=nbis-exon-414022;Parent=PASSSERD12025.2;de=true;minCov=0;pc=0.9405
19	GeMoMa	exon	4603673	4603889	.	+	.	ID=nbis-exon-414023;Parent=PASSSERD12025.2;de=true;minCov=0;pc=0.9405
19	GeMoMa	exon	4603970	4604104	.	+	.	ID=nbis-exon-414024;Parent=PASSSERD12025.2;de=true;minCov=0;pc=0.9405
19	GeMoMa	exon	4604416	4604843	.	+	.	ID=nbis-exon-414025;Parent=PASSSERD12025.2;de=true;minCov=0;pc=0.9405
19	GeMoMa	exon	4605101	4605260	.	+	.	ID=nbis-exon-414026;Parent=PASSSERD12025.2;de=true;minCov=0;pc=0.9405
19	GeMoMa	exon	4605557	4605723	.	+	.	ID=nbis-exon-414027;Parent=PASSSERD12025.2;de=true;minCov=0;pc=0.9405
19	GeMoMa	exon	4606002	4606201	.	+	.	ID=nbis-exon-414028;Parent=PASSSERD12025.2;de=true;minCov=0;pc=0.9405
19	GeMoMa	exon	4606611	4606773	.	+	.	ID=nbis-exon-414029;Parent=PASSSERD12025.2;de=true;minCov=0;pc=0.9405
19	GeMoMa	exon	4606995	4607105	.	+	.	ID=nbis-exon-414030;Parent=PASSSERD12025.2;de=true;minCov=0;pc=0.9405
19	GeMoMa	exon	4607398	4607530	.	+	.	ID=nbis-exon-414031;Parent=PASSSERD12025.2;de=true;minCov=0;pc=0.9405
19	GeMoMa	exon	4607874	4607990	.	+	.	ID=nbis-exon-414032;Parent=PASSSERD12025.2;de=true;minCov=0;pc=0.9405
19	GeMoMa	exon	4608257	4608397	.	+	.	ID=nbis-exon-414033;Parent=PASSSERD12025.2;de=true;minCov=0;pc=0.9405
19	GeMoMa	exon	4608504	4608578	.	+	.	ID=nbis-exon-414034;Parent=PASSSERD12025.2;de=true;minCov=0;pc=0.9405
19	GeMoMa	exon	4608675	4608991	.	+	.	ID=nbis-exon-414035;Parent=PASSSERD12025.2;de=true;minCov=0;pc=0.9405
19	GeMoMa	exon	4612483	4614223	.	+	.	ID=nbis-exon-414036;Parent=PASSSERD12025.2;de=true;minCov=0;pc=0.9405
19	GeMoMa	exon	4616058	4616250	.	+	.	ID=nbis-exon-414037;Parent=PASSSERD12025.2;de=true;minCov=0;pc=0.9405
19	GeMoMa	exon	4616872	4616982	.	+	.	ID=nbis-exon-414038;Parent=PASSSERD12025.2;de=true;minCov=0;pc=0.9405
19	GeMoMa	exon	4617664	4617770	.	+	.	ID=nbis-exon-414039;Parent=PASSSERD12025.2;de=true;minCov=0;pc=0.9405
19	GeMoMa	exon	4618405	4618483	.	+	.	ID=nbis-exon-414040;Parent=PASSSERD12025.2;de=true;minCov=0;pc=0.9405
19	GeMoMa	exon	4619191	4619301	.	+	.	ID=nbis-exon-414041;Parent=PASSSERD12025.2;de=true;minCov=0;pc=0.9405
19	GeMoMa	exon	4619846	4620058	.	+	.	ID=nbis-exon-414042;Parent=PASSSERD12025.2;de=true;minCov=0;pc=0.9405
19	GeMoMa	exon	4634469	4634530	.	+	.	ID=nbis-exon-414043;Parent=PASSSERD12025.2;de=true;minCov=0;pc=0.9405
19	GeMoMa	exon	4638064	4638219	.	+	.	ID=nbis-exon-414044;Parent=PASSSERD12025.2;de=true;minCov=0;pc=0.9405
19	GeMoMa	CDS	4602664	4603234	.	+	0	ID=cds-374252;Parent=PASSSERD12025.2;de=true;minCov=0;pc=0.9405
19	GeMoMa	CDS	4603309	4603412	.	+	2	ID=cds-374253;Parent=PASSSERD12025.2;ae=true;de=true;minCov=527;pc=1
19	GeMoMa	CDS	4603673	4603889	.	+	0	ID=cds-374254;Parent=PASSSERD12025.2;ae=true;de=true;minCov=631;pc=1
19	GeMoMa	CDS	4603970	4604104	.	+	2	ID=cds-374255;Parent=PASSSERD12025.2;ae=true;de=true;minCov=770;pc=1
19	GeMoMa	CDS	4604416	4604843	.	+	2	ID=cds-374256;Parent=PASSSERD12025.2;ae=true;de=true;minCov=614;pc=1
19	GeMoMa	CDS	4605101	4605260	.	+	0	ID=cds-374257;Parent=PASSSERD12025.2;ae=true;de=true;minCov=1192;pc=1
19	GeMoMa	CDS	4605557	4605723	.	+	2	ID=cds-374258;Parent=PASSSERD12025.2;ae=true;de=true;minCov=663;pc=1
19	GeMoMa	CDS	4606002	4606201	.	+	0	ID=cds-374259;Parent=PASSSERD12025.2;ae=true;de=true;minCov=574;pc=1
19	GeMoMa	CDS	4606611	4606773	.	+	1	ID=cds-374260;Parent=PASSSERD12025.2;ae=true;de=true;minCov=1984;pc=1
19	GeMoMa	CDS	4606995	4607105	.	+	0	ID=cds-374261;Parent=PASSSERD12025.2;ae=true;de=true;minCov=1903;pc=1
19	GeMoMa	CDS	4607398	4607530	.	+	0	ID=cds-374262;Parent=PASSSERD12025.2;ae=true;de=true;minCov=1575;pc=1
19	GeMoMa	CDS	4607874	4607990	.	+	2	ID=cds-374263;Parent=PASSSERD12025.2;ae=true;de=true;minCov=1589;pc=1
19	GeMoMa	CDS	4608257	4608397	.	+	2	ID=cds-374264;Parent=PASSSERD12025.2;ae=true;de=true;minCov=1675;pc=1
19	GeMoMa	CDS	4608504	4608578	.	+	2	ID=cds-374265;Parent=PASSSERD12025.2;ae=true;de=true;minCov=1753;pc=1
19	GeMoMa	CDS	4608675	4608853	.	+	2	ID=cds-374266;Parent=PASSSERD12025.2;ae=true;minCov=1609;pc=1
19	AnnotationFinalizer_	five_prime_UTR	4590759	4592162	.	+	.	ID=five_prime_utr-49644;Parent=PASSSERD12025.2
19	AnnotationFinalizer_	five_prime_UTR	4592289	4593661	.	+	.	ID=five_prime_utr-49645;Parent=PASSSERD12025.2
19	AnnotationFinalizer_	five_prime_UTR	4594131	4594196	.	+	.	ID=five_prime_utr-49646;Parent=PASSSERD12025.2
19	AnnotationFinalizer_	five_prime_UTR	4594529	4594610	.	+	.	ID=five_prime_utr-49647;Parent=PASSSERD12025.2
19	AnnotationFinalizer_	five_prime_UTR	4595184	4595281	.	+	.	ID=five_prime_utr-49648;Parent=PASSSERD12025.2
19	AnnotationFinalizer_	five_prime_UTR	4596020	4596116	.	+	.	ID=five_prime_utr-49649;Parent=PASSSERD12025.2
19	AnnotationFinalizer_	five_prime_UTR	4596561	4596636	.	+	.	ID=five_prime_utr-49650;Parent=PASSSERD12025.2
19	AnnotationFinalizer_	five_prime_UTR	4597210	4598980	.	+	.	ID=five_prime_utr-49651;Parent=PASSSERD12025.2
19	AnnotationFinalizer_	five_prime_UTR	4599390	4602663	.	+	.	ID=five_prime_utr-49652;Parent=PASSSERD12025.2
19	AnnotationFinalizer_	three_prime_UTR	4608854	4608991	.	+	.	ID=three_prime_utr-40324;Parent=PASSSERD12025.2
19	AnnotationFinalizer_	three_prime_UTR	4612483	4614223	.	+	.	ID=three_prime_utr-40325;Parent=PASSSERD12025.2
19	AnnotationFinalizer_	three_prime_UTR	4616058	4616250	.	+	.	ID=three_prime_utr-40326;Parent=PASSSERD12025.2
19	AnnotationFinalizer_	three_prime_UTR	4616872	4616982	.	+	.	ID=three_prime_utr-40327;Parent=PASSSERD12025.2
19	AnnotationFinalizer_	three_prime_UTR	4617664	4617770	.	+	.	ID=three_prime_utr-40328;Parent=PASSSERD12025.2
19	AnnotationFinalizer_	three_prime_UTR	4618405	4618483	.	+	.	ID=three_prime_utr-40329;Parent=PASSSERD12025.2
19	AnnotationFinalizer_	three_prime_UTR	4619191	4619301	.	+	.	ID=three_prime_utr-40330;Parent=PASSSERD12025.2
19	AnnotationFinalizer_	three_prime_UTR	4619846	4620058	.	+	.	ID=three_prime_utr-40331;Parent=PASSSERD12025.2
19	AnnotationFinalizer_	three_prime_UTR	4634469	4634530	.	+	.	ID=three_prime_utr-40332;Parent=PASSSERD12025.2
19	AnnotationFinalizer_	three_prime_UTR	4638064	4638219	.	+	.	ID=three_prime_utr-40333;Parent=PASSSERD12025.2
19	GeMoMa	mRNA	4603054	4638219	4212	+	.	ID=PASSSERD12025.1;Parent=PASSSERD12025;aa=812;alternative="onychos_gene-TSR1,pyrgi_gene-TSR1";avgCov=1369.2155;bestScore=4212;ce=15;evidence=3;iAA=0.9938;lpm=380;maxGap=0;maxScore=4230;minCov=218;minSplitReads=608;nps=0;oldID=montanus_rna-XM_039720521.1_R0;pAA=0.9951;prediction=0;raa=812;rce=15;ref-gene=montanus_gene-TSR1;start=M;stop=*;sumWeight=2.8;tae=1;tde=1;tie=1;tpc=1
19	GeMoMa	exon	4603054	4603234	.	+	.	ID=nbis-exon-413989;Parent=PASSSERD12025.1;de=true;minCov=218;pc=1
19	GeMoMa	exon	4603309	4603412	.	+	.	ID=nbis-exon-413990;Parent=PASSSERD12025.1;de=true;minCov=218;pc=1
19	GeMoMa	exon	4603673	4603889	.	+	.	ID=nbis-exon-413991;Parent=PASSSERD12025.1;de=true;minCov=218;pc=1
19	GeMoMa	exon	4603970	4604104	.	+	.	ID=nbis-exon-413992;Parent=PASSSERD12025.1;de=true;minCov=218;pc=1
19	GeMoMa	exon	4604416	4604843	.	+	.	ID=nbis-exon-413993;Parent=PASSSERD12025.1;de=true;minCov=218;pc=1
19	GeMoMa	exon	4605101	4605260	.	+	.	ID=nbis-exon-413994;Parent=PASSSERD12025.1;de=true;minCov=218;pc=1
19	GeMoMa	exon	4605557	4605723	.	+	.	ID=nbis-exon-413995;Parent=PASSSERD12025.1;de=true;minCov=218;pc=1
19	GeMoMa	exon	4606002	4606201	.	+	.	ID=nbis-exon-413996;Parent=PASSSERD12025.1;de=true;minCov=218;pc=1
19	GeMoMa	exon	4606611	4606773	.	+	.	ID=nbis-exon-413997;Parent=PASSSERD12025.1;de=true;minCov=218;pc=1
19	GeMoMa	exon	4606995	4607105	.	+	.	ID=nbis-exon-413998;Parent=PASSSERD12025.1;de=true;minCov=218;pc=1
19	GeMoMa	exon	4607398	4607530	.	+	.	ID=nbis-exon-413999;Parent=PASSSERD12025.1;de=true;minCov=218;pc=1
19	GeMoMa	exon	4607874	4607990	.	+	.	ID=nbis-exon-414000;Parent=PASSSERD12025.1;de=true;minCov=218;pc=1
19	GeMoMa	exon	4608257	4608397	.	+	.	ID=nbis-exon-414001;Parent=PASSSERD12025.1;de=true;minCov=218;pc=1
19	GeMoMa	exon	4608504	4608578	.	+	.	ID=nbis-exon-414002;Parent=PASSSERD12025.1;de=true;minCov=218;pc=1
19	GeMoMa	exon	4608675	4608991	.	+	.	ID=nbis-exon-414003;Parent=PASSSERD12025.1;de=true;minCov=218;pc=1
19	GeMoMa	exon	4612483	4614223	.	+	.	ID=nbis-exon-414004;Parent=PASSSERD12025.1;de=true;minCov=218;pc=1
19	GeMoMa	exon	4616058	4616250	.	+	.	ID=nbis-exon-414005;Parent=PASSSERD12025.1;de=true;minCov=218;pc=1
19	GeMoMa	exon	4616872	4616982	.	+	.	ID=nbis-exon-414006;Parent=PASSSERD12025.1;de=true;minCov=218;pc=1
19	GeMoMa	exon	4617664	4617770	.	+	.	ID=nbis-exon-414007;Parent=PASSSERD12025.1;de=true;minCov=218;pc=1
19	GeMoMa	exon	4618405	4618483	.	+	.	ID=nbis-exon-414008;Parent=PASSSERD12025.1;de=true;minCov=218;pc=1
19	GeMoMa	exon	4619191	4619301	.	+	.	ID=nbis-exon-414009;Parent=PASSSERD12025.1;de=true;minCov=218;pc=1
19	GeMoMa	exon	4619846	4620058	.	+	.	ID=nbis-exon-414010;Parent=PASSSERD12025.1;de=true;minCov=218;pc=1
19	GeMoMa	exon	4634469	4634530	.	+	.	ID=nbis-exon-414011;Parent=PASSSERD12025.1;de=true;minCov=218;pc=1
19	GeMoMa	exon	4638064	4638219	.	+	.	ID=nbis-exon-414012;Parent=PASSSERD12025.1;de=true;minCov=218;pc=1
19	GeMoMa	CDS	4603129	4603234	.	+	0	ID=cds-374237;Parent=PASSSERD12025.1;de=true;minCov=218;pc=1
19	GeMoMa	CDS	4603309	4603412	.	+	2	ID=cds-374238;Parent=PASSSERD12025.1;ae=true;de=true;minCov=527;pc=1
19	GeMoMa	CDS	4603673	4603889	.	+	0	ID=cds-374239;Parent=PASSSERD12025.1;ae=true;de=true;minCov=631;pc=1
19	GeMoMa	CDS	4603970	4604104	.	+	2	ID=cds-374240;Parent=PASSSERD12025.1;ae=true;de=true;minCov=770;pc=1
19	GeMoMa	CDS	4604416	4604843	.	+	2	ID=cds-374241;Parent=PASSSERD12025.1;ae=true;de=true;minCov=614;pc=1
19	GeMoMa	CDS	4605101	4605260	.	+	0	ID=cds-374242;Parent=PASSSERD12025.1;ae=true;de=true;minCov=1192;pc=1
19	GeMoMa	CDS	4605557	4605723	.	+	2	ID=cds-374243;Parent=PASSSERD12025.1;ae=true;de=true;minCov=663;pc=1
19	GeMoMa	CDS	4606002	4606201	.	+	0	ID=cds-374244;Parent=PASSSERD12025.1;ae=true;de=true;minCov=574;pc=1
19	GeMoMa	CDS	4606611	4606773	.	+	1	ID=cds-374245;Parent=PASSSERD12025.1;ae=true;de=true;minCov=1984;pc=1
19	GeMoMa	CDS	4606995	4607105	.	+	0	ID=cds-374246;Parent=PASSSERD12025.1;ae=true;de=true;minCov=1903;pc=1
19	GeMoMa	CDS	4607398	4607530	.	+	0	ID=cds-374247;Parent=PASSSERD12025.1;ae=true;de=true;minCov=1575;pc=1
19	GeMoMa	CDS	4607874	4607990	.	+	2	ID=cds-374248;Parent=PASSSERD12025.1;ae=true;de=true;minCov=1589;pc=1
19	GeMoMa	CDS	4608257	4608397	.	+	2	ID=cds-374249;Parent=PASSSERD12025.1;ae=true;de=true;minCov=1675;pc=1
19	GeMoMa	CDS	4608504	4608578	.	+	2	ID=cds-374250;Parent=PASSSERD12025.1;ae=true;de=true;minCov=1753;pc=1
19	GeMoMa	CDS	4608675	4608853	.	+	2	ID=cds-374251;Parent=PASSSERD12025.1;ae=true;minCov=1609;pc=1
19	AnnotationFinalizer_	five_prime_UTR	4603054	4603128	.	+	.	ID=five_prime_utr-49643;Parent=PASSSERD12025.1
19	AnnotationFinalizer_	three_prime_UTR	4608854	4608991	.	+	.	ID=three_prime_utr-40314;Parent=PASSSERD12025.1
19	AnnotationFinalizer_	three_prime_UTR	4612483	4614223	.	+	.	ID=three_prime_utr-40315;Parent=PASSSERD12025.1
19	AnnotationFinalizer_	three_prime_UTR	4616058	4616250	.	+	.	ID=three_prime_utr-40316;Parent=PASSSERD12025.1
19	AnnotationFinalizer_	three_prime_UTR	4616872	4616982	.	+	.	ID=three_prime_utr-40317;Parent=PASSSERD12025.1
19	AnnotationFinalizer_	three_prime_UTR	4617664	4617770	.	+	.	ID=three_prime_utr-40318;Parent=PASSSERD12025.1
19	AnnotationFinalizer_	three_prime_UTR	4618405	4618483	.	+	.	ID=three_prime_utr-40319;Parent=PASSSERD12025.1
19	AnnotationFinalizer_	three_prime_UTR	4619191	4619301	.	+	.	ID=three_prime_utr-40320;Parent=PASSSERD12025.1
19	AnnotationFinalizer_	three_prime_UTR	4619846	4620058	.	+	.	ID=three_prime_utr-40321;Parent=PASSSERD12025.1
19	AnnotationFinalizer_	three_prime_UTR	4634469	4634530	.	+	.	ID=three_prime_utr-40322;Parent=PASSSERD12025.1
19	AnnotationFinalizer_	three_prime_UTR	4638064	4638219	.	+	.	ID=three_prime_utr-40323;Parent=PASSSERD12025.1
19	GAF	gene	4603054	4720736	.	+	.	ID=PASSSERD12026;combinedEvidence=2;complete=1;maxEvidence=2;maxTie=0.8824;transcripts=1
19	GeMoMa	mRNA	4603054	4720736	7038	+	.	ID=PASSSERD12026.1;Parent=PASSSERD12026;aa=1384;alternative="onychos_gene-SMG6";avgCov=205.0631;bestScore=7038;ce=18;evidence=2;iAA=0.9805;lpm=553;maxGap=4;maxScore=7182;minCov=20;minSplitReads=0;nps=0;oldID=pyrgi_rna-XM_041482420.1_R0;pAA=0.9878;prediction=0;raa=1388;rce=18;ref-gene=pyrgi_gene-SMG6;start=M;stop=*;sumWeight=2.0;tae=0.9412;tde=0.9412;tie=0.8824;tpc=1
19	GeMoMa	exon	4603054	4603234	.	+	.	ID=nbis-exon-414045;Parent=PASSSERD12026.1;de=true;minCov=20;pc=1
19	GeMoMa	exon	4603309	4603412	.	+	.	ID=nbis-exon-414046;Parent=PASSSERD12026.1;de=true;minCov=20;pc=1
19	GeMoMa	exon	4603673	4603889	.	+	.	ID=nbis-exon-414047;Parent=PASSSERD12026.1;de=true;minCov=20;pc=1
19	GeMoMa	exon	4603970	4604104	.	+	.	ID=nbis-exon-414048;Parent=PASSSERD12026.1;de=true;minCov=20;pc=1
19	GeMoMa	exon	4604416	4604843	.	+	.	ID=nbis-exon-414049;Parent=PASSSERD12026.1;de=true;minCov=20;pc=1
19	GeMoMa	exon	4605101	4605260	.	+	.	ID=nbis-exon-414050;Parent=PASSSERD12026.1;de=true;minCov=20;pc=1
19	GeMoMa	exon	4605557	4606201	.	+	.	ID=nbis-exon-414051;Parent=PASSSERD12026.1;de=true;minCov=20;pc=1
19	GeMoMa	exon	4606611	4606773	.	+	.	ID=nbis-exon-414052;Parent=PASSSERD12026.1;de=true;minCov=20;pc=1
19	GeMoMa	exon	4606995	4607105	.	+	.	ID=nbis-exon-414053;Parent=PASSSERD12026.1;de=true;minCov=20;pc=1
19	GeMoMa	exon	4607398	4608397	.	+	.	ID=nbis-exon-414054;Parent=PASSSERD12026.1;de=true;minCov=20;pc=1
19	GeMoMa	exon	4608504	4608578	.	+	.	ID=nbis-exon-414055;Parent=PASSSERD12026.1;de=true;minCov=20;pc=1
19	GeMoMa	exon	4608675	4608991	.	+	.	ID=nbis-exon-414056;Parent=PASSSERD12026.1;de=true;minCov=20;pc=1
19	GeMoMa	exon	4612483	4614223	.	+	.	ID=nbis-exon-414057;Parent=PASSSERD12026.1;de=true;minCov=20;pc=1
19	GeMoMa	exon	4616058	4616250	.	+	.	ID=nbis-exon-414058;Parent=PASSSERD12026.1;de=true;minCov=20;pc=1
19	GeMoMa	exon	4616872	4616982	.	+	.	ID=nbis-exon-414059;Parent=PASSSERD12026.1;de=true;minCov=20;pc=1
19	GeMoMa	exon	4617664	4617770	.	+	.	ID=nbis-exon-414060;Parent=PASSSERD12026.1;de=true;minCov=20;pc=1
19	GeMoMa	exon	4618405	4618483	.	+	.	ID=nbis-exon-414061;Parent=PASSSERD12026.1;de=true;minCov=20;pc=1
19	GeMoMa	exon	4619191	4619301	.	+	.	ID=nbis-exon-414062;Parent=PASSSERD12026.1;de=true;minCov=20;pc=1
19	GeMoMa	exon	4619846	4620058	.	+	.	ID=nbis-exon-414063;Parent=PASSSERD12026.1;de=true;minCov=20;pc=1
19	GeMoMa	exon	4634469	4634530	.	+	.	ID=nbis-exon-414064;Parent=PASSSERD12026.1;de=true;minCov=20;pc=1
19	GeMoMa	exon	4638064	4638209	.	+	.	ID=nbis-exon-414065;Parent=PASSSERD12026.1;de=true;minCov=20;pc=1
19	GeMoMa	exon	4661782	4661898	.	+	.	ID=nbis-exon-414066;Parent=PASSSERD12026.1;de=true;minCov=20;pc=1
19	GeMoMa	exon	4662416	4662584	.	+	.	ID=nbis-exon-414067;Parent=PASSSERD12026.1;de=true;minCov=20;pc=1
19	GeMoMa	exon	4670772	4670973	.	+	.	ID=nbis-exon-414068;Parent=PASSSERD12026.1;de=true;minCov=20;pc=1
19	GeMoMa	exon	4698954	4699130	.	+	.	ID=nbis-exon-414069;Parent=PASSSERD12026.1;de=true;minCov=20;pc=1
19	GeMoMa	exon	4702042	4702191	.	+	.	ID=nbis-exon-414070;Parent=PASSSERD12026.1;de=true;minCov=20;pc=1
19	GeMoMa	exon	4708949	4709102	.	+	.	ID=nbis-exon-414071;Parent=PASSSERD12026.1;de=true;minCov=20;pc=1
19	GeMoMa	exon	4712281	4712492	.	+	.	ID=nbis-exon-414072;Parent=PASSSERD12026.1;de=true;minCov=20;pc=1
19	GeMoMa	exon	4712744	4712825	.	+	.	ID=nbis-exon-414073;Parent=PASSSERD12026.1;de=true;minCov=20;pc=1
19	GeMoMa	exon	4714335	4720736	.	+	.	ID=nbis-exon-414074;Parent=PASSSERD12026.1;de=true;minCov=20;pc=1
19	GeMoMa	CDS	4612488	4614223	.	+	0	ID=cds-374267;Parent=PASSSERD12026.1;de=true;minCov=20;pc=1
19	GeMoMa	CDS	4616058	4616250	.	+	1	ID=cds-374268;Parent=PASSSERD12026.1;ae=true;de=true;minCov=84;pc=1
19	GeMoMa	CDS	4616872	4616982	.	+	0	ID=cds-374269;Parent=PASSSERD12026.1;ae=true;de=true;minCov=79;pc=1
19	GeMoMa	CDS	4617664	4617770	.	+	0	ID=cds-374270;Parent=PASSSERD12026.1;ae=true;de=true;minCov=82;pc=1
19	GeMoMa	CDS	4618405	4618483	.	+	1	ID=cds-374271;Parent=PASSSERD12026.1;ae=true;de=true;minCov=114;pc=1
19	GeMoMa	CDS	4619191	4619301	.	+	0	ID=cds-374272;Parent=PASSSERD12026.1;ae=true;de=true;minCov=164;pc=1
19	GeMoMa	CDS	4619846	4620058	.	+	0	ID=cds-374273;Parent=PASSSERD12026.1;ae=true;de=true;minCov=141;pc=1
19	GeMoMa	CDS	4634469	4634530	.	+	0	ID=cds-374274;Parent=PASSSERD12026.1;ae=true;de=true;minCov=236;pc=1
19	GeMoMa	CDS	4638064	4638209	.	+	1	ID=cds-374275;Parent=PASSSERD12026.1;ae=true;de=false;minCov=165;pc=1
19	GeMoMa	CDS	4661782	4661898	.	+	2	ID=cds-374276;Parent=PASSSERD12026.1;ae=false;de=true;minCov=148;pc=1
19	GeMoMa	CDS	4662416	4662584	.	+	2	ID=cds-374277;Parent=PASSSERD12026.1;ae=true;de=true;minCov=186;pc=1
19	GeMoMa	CDS	4670772	4670973	.	+	1	ID=cds-374278;Parent=PASSSERD12026.1;ae=true;de=true;minCov=194;pc=1
19	GeMoMa	CDS	4698954	4699130	.	+	0	ID=cds-374279;Parent=PASSSERD12026.1;ae=true;de=true;minCov=193;pc=1
19	GeMoMa	CDS	4702042	4702191	.	+	0	ID=cds-374280;Parent=PASSSERD12026.1;ae=true;de=true;minCov=109;pc=1
19	GeMoMa	CDS	4708949	4709102	.	+	0	ID=cds-374281;Parent=PASSSERD12026.1;ae=true;de=true;minCov=268;pc=1
19	GeMoMa	CDS	4712281	4712492	.	+	2	ID=cds-374282;Parent=PASSSERD12026.1;ae=true;de=true;minCov=276;pc=1
19	GeMoMa	CDS	4712744	4712825	.	+	0	ID=cds-374283;Parent=PASSSERD12026.1;ae=true;de=true;minCov=306;pc=1
19	GeMoMa	CDS	4714335	4714465	.	+	2	ID=cds-374284;Parent=PASSSERD12026.1;ae=true;minCov=257;pc=1
19	AnnotationFinalizer_	five_prime_UTR	4603054	4603234	.	+	.	ID=five_prime_utr-49653;Parent=PASSSERD12026.1
19	AnnotationFinalizer_	five_prime_UTR	4603309	4603412	.	+	.	ID=five_prime_utr-49654;Parent=PASSSERD12026.1
19	AnnotationFinalizer_	five_prime_UTR	4603673	4603889	.	+	.	ID=five_prime_utr-49655;Parent=PASSSERD12026.1
19	AnnotationFinalizer_	five_prime_UTR	4603970	4604104	.	+	.	ID=five_prime_utr-49656;Parent=PASSSERD12026.1
19	AnnotationFinalizer_	five_prime_UTR	4604416	4604843	.	+	.	ID=five_prime_utr-49657;Parent=PASSSERD12026.1
19	AnnotationFinalizer_	five_prime_UTR	4605101	4605260	.	+	.	ID=five_prime_utr-49658;Parent=PASSSERD12026.1
19	AnnotationFinalizer_	five_prime_UTR	4605557	4606201	.	+	.	ID=five_prime_utr-49659;Parent=PASSSERD12026.1
19	AnnotationFinalizer_	five_prime_UTR	4606611	4606773	.	+	.	ID=five_prime_utr-49660;Parent=PASSSERD12026.1
19	AnnotationFinalizer_	five_prime_UTR	4606995	4607105	.	+	.	ID=five_prime_utr-49661;Parent=PASSSERD12026.1
19	AnnotationFinalizer_	five_prime_UTR	4607398	4608397	.	+	.	ID=five_prime_utr-49662;Parent=PASSSERD12026.1
19	AnnotationFinalizer_	five_prime_UTR	4608504	4608578	.	+	.	ID=five_prime_utr-49663;Parent=PASSSERD12026.1
19	AnnotationFinalizer_	five_prime_UTR	4608675	4608991	.	+	.	ID=five_prime_utr-49664;Parent=PASSSERD12026.1
19	AnnotationFinalizer_	five_prime_UTR	4612483	4612487	.	+	.	ID=five_prime_utr-49665;Parent=PASSSERD12026.1
19	AnnotationFinalizer_	three_prime_UTR	4714466	4720736	.	+	.	ID=three_prime_utr-40334;Parent=PASSSERD12026.1
19	GAF	gene	4608454	4611409	.	-	.	ID=PASSSERD12027;combinedEvidence=4;complete=1;maxEvidence=4;maxTie=1.0;transcripts=1
19	GeMoMa	mRNA	4608454	4611409	1692	-	.	ID=PASSSERD12027.1;Parent=PASSSERD12027;aa=334;alternative="montanus_gene-SRR,onychos_gene-SRR,pyrgi_gene-SRR";avgCov=324.0818;bestScore=1692;ce=7;evidence=4;iAA=1;lpm=334;maxGap=0;maxScore=1692;minCov=45;minSplitReads=188;nps=0;oldID=passerold_transcript:ENSPDOT00000013101_R0;pAA=1;prediction=0;raa=334;rce=7;ref-gene=passerold_gene:ENSPDOG00000008821;start=M;stop=*;sumWeight=3.6;tae=1;tde=1;tie=1;tpc=1
19	GeMoMa	exon	4608454	4609630	.	-	.	ID=nbis-exon-414075;Parent=PASSSERD12027.1;de=true;minCov=45;pc=1
19	GeMoMa	exon	4609891	4610100	.	-	.	ID=nbis-exon-414076;Parent=PASSSERD12027.1;de=true;minCov=45;pc=1
19	GeMoMa	exon	4610301	4610375	.	-	.	ID=nbis-exon-414077;Parent=PASSSERD12027.1;de=true;minCov=45;pc=1
19	GeMoMa	exon	4610467	4610586	.	-	.	ID=nbis-exon-414078;Parent=PASSSERD12027.1;de=true;minCov=45;pc=1
19	GeMoMa	exon	4610660	4610763	.	-	.	ID=nbis-exon-414079;Parent=PASSSERD12027.1;de=true;minCov=45;pc=1
19	GeMoMa	exon	4610931	4611066	.	-	.	ID=nbis-exon-414080;Parent=PASSSERD12027.1;de=true;minCov=45;pc=1
```
