## Supplemental file 2 for "Rapid genome functional annotation pipeline anchored to the House sparrow (*Passer domesticus*, Linnaeus 1758) genome reannotation": PasserD.gff (part 114 of 129)

```
19	GeMoMa	exon	4611243	4611409	.	-	.	ID=nbis-exon-414081;Parent=PASSSERD12027.1;de=true;minCov=45;pc=1
19	GeMoMa	CDS	4609433	4609630	.	-	0	ID=cds-374291;Parent=PASSSERD12027.1;ae=true;minCov=185;pc=1
19	GeMoMa	CDS	4609891	4610100	.	-	0	ID=cds-374290;Parent=PASSSERD12027.1;ae=true;de=true;minCov=349;pc=1
19	GeMoMa	CDS	4610301	4610375	.	-	0	ID=cds-374289;Parent=PASSSERD12027.1;ae=true;de=true;minCov=295;pc=1
19	GeMoMa	CDS	4610467	4610586	.	-	0	ID=cds-374288;Parent=PASSSERD12027.1;ae=true;de=true;minCov=251;pc=1
19	GeMoMa	CDS	4610660	4610763	.	-	2	ID=cds-374287;Parent=PASSSERD12027.1;ae=true;de=true;minCov=222;pc=1
19	GeMoMa	CDS	4610931	4611066	.	-	0	ID=cds-374286;Parent=PASSSERD12027.1;ae=true;de=true;minCov=204;pc=1
19	GeMoMa	CDS	4611243	4611401	.	-	0	ID=cds-374285;Parent=PASSSERD12027.1;de=true;minCov=45;pc=1
19	AnnotationFinalizer_	five_prime_UTR	4611402	4611409	.	-	.	ID=five_prime_utr-49666;Parent=PASSSERD12027.1
19	AnnotationFinalizer_	three_prime_UTR	4608454	4609432	.	-	.	ID=three_prime_utr-40335;Parent=PASSSERD12027.1
19	GAF	gene	4714256	4721514	.	-	.	ID=PASSSERD12028;combinedEvidence=4;complete=1;maxEvidence=4;maxTie=1.0;transcripts=1
19	GeMoMa	mRNA	4714256	4721514	3589	-	.	ID=PASSSERD12028.1;Parent=PASSSERD12028;aa=666;alternative="onychos_gene-HIC1,passerold_gene:ENSPDOG00000008833,pyrgi_gene-HIC1";avgCov=778.5721;bestScore=3589;ce=2;evidence=4;iAA=1;lpm=666;maxGap=0;maxScore=3589;minCov=217;minSplitReads=1078;nps=0;oldID=montanus_rna-XM_039720537.1_R0;pAA=1;prediction=0;raa=666;rce=2;ref-gene=montanus_gene-HIC1;start=M;stop=*;sumWeight=3.6;tae=1;tde=1;tie=1;tpc=1
19	GeMoMa	exon	4714256	4720077	.	-	.	ID=nbis-exon-414082;Parent=PASSSERD12028.1;de=true;minCov=988;pc=1
19	GeMoMa	exon	4720753	4721514	.	-	.	ID=nbis-exon-414083;Parent=PASSSERD12028.1;de=true;minCov=988;pc=1
19	GeMoMa	CDS	4718132	4720077	.	-	2	ID=cds-374293;Parent=PASSSERD12028.1;ae=true;minCov=217;pc=1
19	GeMoMa	CDS	4720753	4720804	.	-	0	ID=cds-374292;Parent=PASSSERD12028.1;de=true;minCov=988;pc=1
19	AnnotationFinalizer_	five_prime_UTR	4720805	4721514	.	-	.	ID=five_prime_utr-49667;Parent=PASSSERD12028.1
19	AnnotationFinalizer_	three_prime_UTR	4714256	4718131	.	-	.	ID=three_prime_utr-40336;Parent=PASSSERD12028.1
19	GAF	gene	4731277	4750991	.	-	.	ID=PASSSERD12029;combinedEvidence=3;complete=1;maxEvidence=3;maxTie=NA;transcripts=1
19	GeMoMa	mRNA	4731277	4750991	947	-	.	ID=PASSSERD12029.1;Parent=PASSSERD12029;aa=356;alternative="montanus_gene-OVCA2,pyrgi_gene-OVCA2";avgCov=525.7331;bestScore=947;ce=1;evidence=3;iAA=0.5691;lpm=87;maxGap=50;maxScore=1718;minCov=0;minSplitReads=NA;nps=0;oldID=onychos_rna-XM_041423068.1_R0;pAA=0.734;prediction=0;raa=326;rce=1;ref-gene=onychos_gene-OVCA2;start=M;stop=*;sumWeight=2.8;tae=NA;tde=NA;tie=NA;tpc=0.6489
19	GeMoMa	exon	4731277	4731293	.	-	.	ID=nbis-exon-414084;Parent=PASSSERD12029.1;minCov=0;pc=0.6489
19	GeMoMa	exon	4732745	4735093	.	-	.	ID=nbis-exon-414085;Parent=PASSSERD12029.1;minCov=0;pc=0.6489
19	GeMoMa	exon	4735389	4735467	.	-	.	ID=nbis-exon-414086;Parent=PASSSERD12029.1;minCov=0;pc=0.6489
19	GeMoMa	exon	4735697	4735797	.	-	.	ID=nbis-exon-414087;Parent=PASSSERD12029.1;minCov=0;pc=0.6489
19	GeMoMa	exon	4736675	4736831	.	-	.	ID=nbis-exon-414088;Parent=PASSSERD12029.1;minCov=0;pc=0.6489
19	GeMoMa	exon	4737541	4737609	.	-	.	ID=nbis-exon-414089;Parent=PASSSERD12029.1;minCov=0;pc=0.6489
19	GeMoMa	exon	4738807	4738928	.	-	.	ID=nbis-exon-414090;Parent=PASSSERD12029.1;minCov=0;pc=0.6489
19	GeMoMa	exon	4739541	4739695	.	-	.	ID=nbis-exon-414091;Parent=PASSSERD12029.1;minCov=0;pc=0.6489
19	GeMoMa	exon	4741337	4741458	.	-	.	ID=nbis-exon-414092;Parent=PASSSERD12029.1;minCov=0;pc=0.6489
19	GeMoMa	exon	4748606	4748669	.	-	.	ID=nbis-exon-414093;Parent=PASSSERD12029.1;minCov=0;pc=0.6489
19	GeMoMa	exon	4750827	4750991	.	-	.	ID=nbis-exon-414094;Parent=PASSSERD12029.1;minCov=0;pc=0.6489
19	GeMoMa	CDS	4733483	4734550	.	-	0	ID=cds-374294;Parent=PASSSERD12029.1;minCov=0;pc=0.6489
19	AnnotationFinalizer_	five_prime_UTR	4734551	4735093	.	-	.	ID=five_prime_utr-49677;Parent=PASSSERD12029.1
19	AnnotationFinalizer_	five_prime_UTR	4735389	4735467	.	-	.	ID=five_prime_utr-49676;Parent=PASSSERD12029.1
19	AnnotationFinalizer_	five_prime_UTR	4735697	4735797	.	-	.	ID=five_prime_utr-49675;Parent=PASSSERD12029.1
19	AnnotationFinalizer_	five_prime_UTR	4736675	4736831	.	-	.	ID=five_prime_utr-49674;Parent=PASSSERD12029.1
19	AnnotationFinalizer_	five_prime_UTR	4737541	4737609	.	-	.	ID=five_prime_utr-49673;Parent=PASSSERD12029.1
19	AnnotationFinalizer_	five_prime_UTR	4738807	4738928	.	-	.	ID=five_prime_utr-49672;Parent=PASSSERD12029.1
19	AnnotationFinalizer_	five_prime_UTR	4739541	4739695	.	-	.	ID=five_prime_utr-49671;Parent=PASSSERD12029.1
19	AnnotationFinalizer_	five_prime_UTR	4741337	4741458	.	-	.	ID=five_prime_utr-49670;Parent=PASSSERD12029.1
19	AnnotationFinalizer_	five_prime_UTR	4748606	4748669	.	-	.	ID=five_prime_utr-49669;Parent=PASSSERD12029.1
19	AnnotationFinalizer_	five_prime_UTR	4750827	4750991	.	-	.	ID=five_prime_utr-49668;Parent=PASSSERD12029.1
19	AnnotationFinalizer_	three_prime_UTR	4731277	4731293	.	-	.	ID=three_prime_utr-40338;Parent=PASSSERD12029.1
19	AnnotationFinalizer_	three_prime_UTR	4732745	4733482	.	-	.	ID=three_prime_utr-40337;Parent=PASSSERD12029.1
19	GAF	gene	4734400	4757846	.	-	.	ID=PASSSERD12030;combinedEvidence=2;complete=2;maxEvidence=1;maxTie=1.0;transcripts=2
19	GeMoMa	mRNA	4734400	4751503	2697	-	.	ID=PASSSERD12030.2;Parent=PASSSERD12030;aa=509;avgCov=286.6418;bestScore=2697;ce=11;evidence=1;iAA=1;lpm=509;maxGap=0;maxScore=2697;minCov=0;minSplitReads=242;nps=0;oldID=passerold_transcript:ENSPDOT00000013134_R0;pAA=1;prediction=0;raa=509;rce=11;ref-gene=passerold_gene:ENSPDOG00000008846;start=M;stop=*;sumWeight=0.8;tae=1;tde=1;tie=1;tpc=0.9758
19	GeMoMa	exon	4734400	4734695	.	-	.	ID=nbis-exon-414107;Parent=PASSSERD12030.2;de=true;minCov=0;pc=0.9196
19	GeMoMa	exon	4734971	4735093	.	-	.	ID=nbis-exon-414108;Parent=PASSSERD12030.2;de=true;minCov=0;pc=0.9196
19	GeMoMa	exon	4735389	4735467	.	-	.	ID=nbis-exon-414109;Parent=PASSSERD12030.2;de=true;minCov=0;pc=0.9196
19	GeMoMa	exon	4735697	4735797	.	-	.	ID=nbis-exon-414110;Parent=PASSSERD12030.2;de=true;minCov=0;pc=0.9196
19	GeMoMa	exon	4736675	4736831	.	-	.	ID=nbis-exon-414111;Parent=PASSSERD12030.2;de=true;minCov=0;pc=0.9196
19	GeMoMa	exon	4737541	4737609	.	-	.	ID=nbis-exon-414112;Parent=PASSSERD12030.2;de=true;minCov=0;pc=0.9196
19	GeMoMa	exon	4738807	4738928	.	-	.	ID=nbis-exon-414113;Parent=PASSSERD12030.2;de=true;minCov=0;pc=0.9196
19	GeMoMa	exon	4739541	4739695	.	-	.	ID=nbis-exon-414114;Parent=PASSSERD12030.2;de=true;minCov=0;pc=0.9196
19	GeMoMa	exon	4741337	4741458	.	-	.	ID=nbis-exon-414115;Parent=PASSSERD12030.2;de=true;minCov=0;pc=0.9196
19	GeMoMa	exon	4748606	4748669	.	-	.	ID=nbis-exon-414116;Parent=PASSSERD12030.2;de=true;minCov=0;pc=0.9196
19	GeMoMa	exon	4750827	4751503	.	-	.	ID=nbis-exon-414117;Parent=PASSSERD12030.2;de=true;minCov=0;pc=0.9196
19	GeMoMa	CDS	4734621	4734695	.	-	0	ID=cds-374317;Parent=PASSSERD12030.2;ae=true;minCov=219;pc=1
19	GeMoMa	CDS	4734971	4735093	.	-	0	ID=cds-374316;Parent=PASSSERD12030.2;ae=true;de=true;minCov=274;pc=1
19	GeMoMa	CDS	4735389	4735467	.	-	1	ID=cds-374315;Parent=PASSSERD12030.2;ae=true;de=true;minCov=337;pc=1
19	GeMoMa	CDS	4735697	4735797	.	-	0	ID=cds-374314;Parent=PASSSERD12030.2;ae=true;de=true;minCov=244;pc=1
19	GeMoMa	CDS	4736675	4736831	.	-	1	ID=cds-374313;Parent=PASSSERD12030.2;ae=true;de=true;minCov=263;pc=1
19	GeMoMa	CDS	4737541	4737609	.	-	1	ID=cds-374312;Parent=PASSSERD12030.2;ae=true;de=true;minCov=451;pc=1
19	GeMoMa	CDS	4738807	4738928	.	-	0	ID=cds-374311;Parent=PASSSERD12030.2;ae=true;de=true;minCov=379;pc=1
19	GeMoMa	CDS	4739541	4739695	.	-	2	ID=cds-374310;Parent=PASSSERD12030.2;ae=true;de=true;minCov=388;pc=1
19	GeMoMa	CDS	4741337	4741458	.	-	1	ID=cds-374309;Parent=PASSSERD12030.2;ae=true;de=true;minCov=287;pc=1
19	GeMoMa	CDS	4748606	4748669	.	-	2	ID=cds-374308;Parent=PASSSERD12030.2;ae=true;de=true;minCov=269;pc=1
19	GeMoMa	CDS	4750827	4751286	.	-	0	ID=cds-374307;Parent=PASSSERD12030.2;de=true;minCov=0;pc=0.9196
19	AnnotationFinalizer_	five_prime_UTR	4751287	4751503	.	-	.	ID=five_prime_utr-49679;Parent=PASSSERD12030.2
19	AnnotationFinalizer_	three_prime_UTR	4734400	4734620	.	-	.	ID=three_prime_utr-40340;Parent=PASSSERD12030.2
19	GeMoMa	mRNA	4734400	4757846	2058	-	.	ID=PASSSERD12030.1;Parent=PASSSERD12030;aa=424;avgCov=342.5645;bestScore=2058;ce=12;evidence=1;iAA=0.9277;lpm=130;maxGap=3;maxScore=2246;minCov=2;minSplitReads=0;nps=0;oldID=onychos_rna-XM_041423066.1_R0;pAA=0.958;prediction=0;raa=429;rce=12;ref-gene=onychos_gene-DPH1;start=M;stop=*;sumWeight=1.0;tae=0.9091;tde=0.9091;tie=0.9091;tpc=1
19	GeMoMa	exon	4734400	4734695	.	-	.	ID=nbis-exon-414095;Parent=PASSSERD12030.1;de=false;minCov=2;pc=1
19	GeMoMa	exon	4734971	4735093	.	-	.	ID=nbis-exon-414096;Parent=PASSSERD12030.1;de=false;minCov=2;pc=1
19	GeMoMa	exon	4735389	4735467	.	-	.	ID=nbis-exon-414097;Parent=PASSSERD12030.1;de=false;minCov=2;pc=1
19	GeMoMa	exon	4735697	4735797	.	-	.	ID=nbis-exon-414098;Parent=PASSSERD12030.1;de=false;minCov=2;pc=1
19	GeMoMa	exon	4736675	4736831	.	-	.	ID=nbis-exon-414099;Parent=PASSSERD12030.1;de=false;minCov=2;pc=1
19	GeMoMa	exon	4737541	4737609	.	-	.	ID=nbis-exon-414100;Parent=PASSSERD12030.1;de=false;minCov=2;pc=1
19	GeMoMa	exon	4738807	4738928	.	-	.	ID=nbis-exon-414101;Parent=PASSSERD12030.1;de=false;minCov=2;pc=1
19	GeMoMa	exon	4739541	4739695	.	-	.	ID=nbis-exon-414102;Parent=PASSSERD12030.1;de=false;minCov=2;pc=1
19	GeMoMa	exon	4741337	4741458	.	-	.	ID=nbis-exon-414103;Parent=PASSSERD12030.1;de=false;minCov=2;pc=1
19	GeMoMa	exon	4748606	4748669	.	-	.	ID=nbis-exon-414104;Parent=PASSSERD12030.1;de=false;minCov=2;pc=1
19	GeMoMa	exon	4750827	4750973	.	-	.	ID=nbis-exon-414105;Parent=PASSSERD12030.1;de=false;minCov=2;pc=1
19	GeMoMa	exon	4757739	4757846	.	-	.	ID=nbis-exon-414106;Parent=PASSSERD12030.1;de=false;minCov=2;pc=1
19	GeMoMa	CDS	4734621	4734695	.	-	0	ID=cds-374306;Parent=PASSSERD12030.1;ae=true;minCov=219;pc=1
19	GeMoMa	CDS	4734971	4735093	.	-	0	ID=cds-374305;Parent=PASSSERD12030.1;ae=true;de=true;minCov=274;pc=1
19	GeMoMa	CDS	4735389	4735467	.	-	1	ID=cds-374304;Parent=PASSSERD12030.1;ae=true;de=true;minCov=337;pc=1
19	GeMoMa	CDS	4735697	4735797	.	-	0	ID=cds-374303;Parent=PASSSERD12030.1;ae=true;de=true;minCov=244;pc=1
19	GeMoMa	CDS	4736675	4736831	.	-	1	ID=cds-374302;Parent=PASSSERD12030.1;ae=true;de=true;minCov=263;pc=1
19	GeMoMa	CDS	4737541	4737609	.	-	1	ID=cds-374301;Parent=PASSSERD12030.1;ae=true;de=true;minCov=451;pc=1
19	GeMoMa	CDS	4738807	4738928	.	-	0	ID=cds-374300;Parent=PASSSERD12030.1;ae=true;de=true;minCov=379;pc=1
19	GeMoMa	CDS	4739541	4739695	.	-	2	ID=cds-374299;Parent=PASSSERD12030.1;ae=true;de=true;minCov=388;pc=1
19	GeMoMa	CDS	4741337	4741458	.	-	1	ID=cds-374298;Parent=PASSSERD12030.1;ae=true;de=true;minCov=287;pc=1
19	GeMoMa	CDS	4748606	4748669	.	-	2	ID=cds-374297;Parent=PASSSERD12030.1;ae=true;de=true;minCov=269;pc=1
19	GeMoMa	CDS	4750827	4750973	.	-	2	ID=cds-374296;Parent=PASSSERD12030.1;ae=false;de=true;minCov=24;pc=1
19	GeMoMa	CDS	4757739	4757796	.	-	0	ID=cds-374295;Parent=PASSSERD12030.1;de=false;minCov=2;pc=1
19	AnnotationFinalizer_	five_prime_UTR	4757797	4757846	.	-	.	ID=five_prime_utr-49678;Parent=PASSSERD12030.1
19	AnnotationFinalizer_	three_prime_UTR	4734400	4734620	.	-	.	ID=three_prime_utr-40339;Parent=PASSSERD12030.1
19	GAF	gene	4752194	4782652	.	+	.	ID=PASSSERD12031;combinedEvidence=1;complete=1;maxEvidence=1;maxTie=0.0;transcripts=1
19	GeMoMa	mRNA	4752194	4782652	2520	+	.	ID=PASSSERD12031.1;Parent=PASSSERD12031;aa=483;avgCov=11.4651;bestScore=2520;ce=3;evidence=1;iAA=0.9519;lpm=306;maxGap=16;maxScore=2690;minCov=0;minSplitReads=0;nps=0;oldID=pyrgi_rna-XM_041482743.1_R0;pAA=0.9579;prediction=0;raa=499;rce=2;ref-gene=pyrgi_gene-RTN4RL1;start=M;stop=*;sumWeight=1.0;tae=0;tde=0;tie=0;tpc=0.913
19	GeMoMa	exon	4752194	4752253	.	+	.	ID=nbis-exon-414118;Parent=PASSSERD12031.1;de=false;minCov=0;pc=0
19	GeMoMa	exon	4779439	4779504	.	+	.	ID=nbis-exon-414119;Parent=PASSSERD12031.1;de=false;minCov=0;pc=0
19	GeMoMa	exon	4779552	4782652	.	+	.	ID=nbis-exon-414120;Parent=PASSSERD12031.1;de=false;minCov=0;pc=0
19	GeMoMa	CDS	4752194	4752253	.	+	0	ID=cds-374318;Parent=PASSSERD12031.1;de=false;minCov=0;pc=0
19	GeMoMa	CDS	4779439	4779504	.	+	0	ID=cds-374319;Parent=PASSSERD12031.1;ae=false;de=false;minCov=0;pc=0
19	GeMoMa	CDS	4779552	4780874	.	+	0	ID=cds-374320;Parent=PASSSERD12031.1;ae=false;minCov=2;pc=1
19	AnnotationFinalizer_	three_prime_UTR	4780875	4782652	.	+	.	ID=three_prime_utr-40341;Parent=PASSSERD12031.1
19	GAF	gene	4808480	4832017	.	-	.	ID=PASSSERD12032;combinedEvidence=4;complete=1;maxEvidence=4;maxTie=1.0;transcripts=1
19	GeMoMa	mRNA	4808480	4832017	3185	-	.	ID=PASSSERD12032.1;Parent=PASSSERD12032;aa=614;alternative="montanus_gene-RPA1,onychos_gene-RPA1,pyrgi_gene-RPA1";avgCov=978.354;bestScore=3185;ce=17;evidence=4;iAA=1;lpm=614;maxGap=0;maxScore=3185;minCov=310;minSplitReads=403;nps=0;oldID=passerold_transcript:ENSPDOT00000013165_R0;pAA=1;prediction=0;raa=614;rce=17;ref-gene=passerold_gene:ENSPDOG00000008865;start=M;stop=*;sumWeight=3.6;tae=1;tde=1;tie=1;tpc=1
19	GeMoMa	exon	4808480	4809498	.	-	.	ID=nbis-exon-414121;Parent=PASSSERD12032.1;de=true;minCov=310;pc=1
19	GeMoMa	exon	4809871	4809957	.	-	.	ID=nbis-exon-414122;Parent=PASSSERD12032.1;de=true;minCov=310;pc=1
19	GeMoMa	exon	4813232	4813339	.	-	.	ID=nbis-exon-414123;Parent=PASSSERD12032.1;de=true;minCov=310;pc=1
19	GeMoMa	exon	4814672	4814848	.	-	.	ID=nbis-exon-414124;Parent=PASSSERD12032.1;de=true;minCov=310;pc=1
19	GeMoMa	exon	4816113	4816245	.	-	.	ID=nbis-exon-414125;Parent=PASSSERD12032.1;de=true;minCov=310;pc=1
19	GeMoMa	exon	4817525	4817673	.	-	.	ID=nbis-exon-414126;Parent=PASSSERD12032.1;de=true;minCov=310;pc=1
19	GeMoMa	exon	4819273	4819412	.	-	.	ID=nbis-exon-414127;Parent=PASSSERD12032.1;de=true;minCov=310;pc=1
19	GeMoMa	exon	4820502	4820694	.	-	.	ID=nbis-exon-414128;Parent=PASSSERD12032.1;de=true;minCov=310;pc=1
19	GeMoMa	exon	4820835	4820903	.	-	.	ID=nbis-exon-414129;Parent=PASSSERD12032.1;de=true;minCov=310;pc=1
19	GeMoMa	exon	4822013	4822115	.	-	.	ID=nbis-exon-414130;Parent=PASSSERD12032.1;de=true;minCov=310;pc=1
19	GeMoMa	exon	4823087	4823219	.	-	.	ID=nbis-exon-414131;Parent=PASSSERD12032.1;de=true;minCov=310;pc=1
19	GeMoMa	exon	4824451	4824534	.	-	.	ID=nbis-exon-414132;Parent=PASSSERD12032.1;de=true;minCov=310;pc=1
19	GeMoMa	exon	4829092	4829180	.	-	.	ID=nbis-exon-414133;Parent=PASSSERD12032.1;de=true;minCov=310;pc=1
19	GeMoMa	exon	4830037	4830145	.	-	.	ID=nbis-exon-414134;Parent=PASSSERD12032.1;de=true;minCov=310;pc=1
19	GeMoMa	exon	4830640	4830718	.	-	.	ID=nbis-exon-414135;Parent=PASSSERD12032.1;de=true;minCov=310;pc=1
19	GeMoMa	exon	4830975	4831022	.	-	.	ID=nbis-exon-414136;Parent=PASSSERD12032.1;de=true;minCov=310;pc=1
19	GeMoMa	exon	4831334	4831585	.	-	.	ID=nbis-exon-414137;Parent=PASSSERD12032.1;de=true;minCov=310;pc=1
19	GeMoMa	exon	4831607	4832017	.	-	.	ID=nbis-exon-414138;Parent=PASSSERD12032.1;de=true;minCov=310;pc=1
19	GeMoMa	CDS	4809391	4809498	.	-	0	ID=cds-374337;Parent=PASSSERD12032.1;ae=true;minCov=1287;pc=1
19	GeMoMa	CDS	4809871	4809957	.	-	0	ID=cds-374336;Parent=PASSSERD12032.1;ae=true;de=true;minCov=1130;pc=1
19	GeMoMa	CDS	4813232	4813339	.	-	0	ID=cds-374335;Parent=PASSSERD12032.1;ae=true;de=true;minCov=1096;pc=1
19	GeMoMa	CDS	4814672	4814848	.	-	0	ID=cds-374334;Parent=PASSSERD12032.1;ae=true;de=true;minCov=1048;pc=1
19	GeMoMa	CDS	4816113	4816245	.	-	1	ID=cds-374333;Parent=PASSSERD12032.1;ae=true;de=true;minCov=904;pc=1
19	GeMoMa	CDS	4817525	4817673	.	-	0	ID=cds-374332;Parent=PASSSERD12032.1;ae=true;de=true;minCov=888;pc=1
19	GeMoMa	CDS	4819273	4819412	.	-	2	ID=cds-374331;Parent=PASSSERD12032.1;ae=true;de=true;minCov=967;pc=1
19	GeMoMa	CDS	4820502	4820694	.	-	0	ID=cds-374330;Parent=PASSSERD12032.1;ae=true;de=true;minCov=888;pc=1
19	GeMoMa	CDS	4820835	4820903	.	-	0	ID=cds-374329;Parent=PASSSERD12032.1;ae=true;de=true;minCov=820;pc=1
19	GeMoMa	CDS	4822013	4822115	.	-	1	ID=cds-374328;Parent=PASSSERD12032.1;ae=true;de=true;minCov=674;pc=1
19	GeMoMa	CDS	4823087	4823219	.	-	2	ID=cds-374327;Parent=PASSSERD12032.1;ae=true;de=true;minCov=625;pc=1
19	GeMoMa	CDS	4824451	4824534	.	-	2	ID=cds-374326;Parent=PASSSERD12032.1;ae=true;de=true;minCov=598;pc=1
19	GeMoMa	CDS	4829092	4829180	.	-	1	ID=cds-374325;Parent=PASSSERD12032.1;ae=true;de=true;minCov=659;pc=1
19	GeMoMa	CDS	4830037	4830145	.	-	2	ID=cds-374324;Parent=PASSSERD12032.1;ae=true;de=true;minCov=845;pc=1
19	GeMoMa	CDS	4830640	4830718	.	-	0	ID=cds-374323;Parent=PASSSERD12032.1;ae=true;de=true;minCov=746;pc=1
19	GeMoMa	CDS	4830975	4831022	.	-	0	ID=cds-374322;Parent=PASSSERD12032.1;ae=true;de=true;minCov=409;pc=1
19	GeMoMa	CDS	4831334	4831366	.	-	0	ID=cds-374321;Parent=PASSSERD12032.1;de=true;minCov=310;pc=1
19	AnnotationFinalizer_	five_prime_UTR	4831367	4831585	.	-	.	ID=five_prime_utr-49681;Parent=PASSSERD12032.1
19	AnnotationFinalizer_	five_prime_UTR	4831607	4832017	.	-	.	ID=five_prime_utr-49680;Parent=PASSSERD12032.1
19	AnnotationFinalizer_	three_prime_UTR	4808480	4809390	.	-	.	ID=three_prime_utr-40342;Parent=PASSSERD12032.1
19	GAF	gene	4831036	4840953	.	+	.	ID=PASSSERD12033;combinedEvidence=4;complete=3;maxEvidence=4;maxTie=1.0;transcripts=3
19	GeMoMa	mRNA	4831036	4840953	4164	+	.	ID=PASSSERD12033.1;Parent=PASSSERD12033;aa=798;alternative="montanus_gene-SMYD4,onychos_gene-SMYD4,pyrgi_gene-SMYD4";avgCov=203.5852;bestScore=4164;ce=10;evidence=4;iAA=1;lpm=798;maxGap=0;maxScore=4164;minCov=86;minSplitReads=129;nps=0;oldID=passerold_transcript:ENSPDOT00000013216_R0;pAA=1;prediction=0;raa=798;rce=10;ref-gene=passerold_gene:ENSPDOG00000008906;start=M;stop=*;sumWeight=3.6;tae=1;tde=1;tie=1;tpc=1
19	GeMoMa	exon	4831036	4831585	.	+	.	ID=nbis-exon-414139;Parent=PASSSERD12033.1;de=true;minCov=86;pc=1
19	GeMoMa	exon	4831607	4831759	.	+	.	ID=nbis-exon-414140;Parent=PASSSERD12033.1;de=true;minCov=86;pc=1
19	GeMoMa	exon	4832451	4832601	.	+	.	ID=nbis-exon-414141;Parent=PASSSERD12033.1;de=true;minCov=86;pc=1
19	GeMoMa	exon	4833046	4833135	.	+	.	ID=nbis-exon-414142;Parent=PASSSERD12033.1;de=true;minCov=86;pc=1
19	GeMoMa	exon	4833427	4834570	.	+	.	ID=nbis-exon-414143;Parent=PASSSERD12033.1;de=true;minCov=86;pc=1
19	GeMoMa	exon	4835304	4835486	.	+	.	ID=nbis-exon-414144;Parent=PASSSERD12033.1;de=true;minCov=86;pc=1
19	GeMoMa	exon	4835775	4835941	.	+	.	ID=nbis-exon-414145;Parent=PASSSERD12033.1;de=true;minCov=86;pc=1
19	GeMoMa	exon	4836249	4836384	.	+	.	ID=nbis-exon-414146;Parent=PASSSERD12033.1;de=true;minCov=86;pc=1
19	GeMoMa	exon	4836823	4836939	.	+	.	ID=nbis-exon-414147;Parent=PASSSERD12033.1;de=true;minCov=86;pc=1
19	GeMoMa	exon	4837248	4837371	.	+	.	ID=nbis-exon-414148;Parent=PASSSERD12033.1;de=true;minCov=86;pc=1
19	GeMoMa	exon	4837994	4840953	.	+	.	ID=nbis-exon-414149;Parent=PASSSERD12033.1;de=true;minCov=86;pc=1
19	GeMoMa	CDS	4831629	4831759	.	+	0	ID=cds-374338;Parent=PASSSERD12033.1;de=true;minCov=86;pc=1
19	GeMoMa	CDS	4832451	4832601	.	+	1	ID=cds-374339;Parent=PASSSERD12033.1;ae=true;de=true;minCov=168;pc=1
19	GeMoMa	CDS	4833046	4833135	.	+	0	ID=cds-374340;Parent=PASSSERD12033.1;ae=true;de=true;minCov=131;pc=1
19	GeMoMa	CDS	4833427	4834570	.	+	0	ID=cds-374341;Parent=PASSSERD12033.1;ae=true;de=true;minCov=96;pc=1
19	GeMoMa	CDS	4835304	4835486	.	+	2	ID=cds-374342;Parent=PASSSERD12033.1;ae=true;de=true;minCov=166;pc=1
19	GeMoMa	CDS	4835775	4835941	.	+	2	ID=cds-374343;Parent=PASSSERD12033.1;ae=true;de=true;minCov=175;pc=1
19	GeMoMa	CDS	4836249	4836384	.	+	0	ID=cds-374344;Parent=PASSSERD12033.1;ae=true;de=true;minCov=269;pc=1
19	GeMoMa	CDS	4836823	4836939	.	+	2	ID=cds-374345;Parent=PASSSERD12033.1;ae=true;de=true;minCov=262;pc=1
19	GeMoMa	CDS	4837248	4837371	.	+	2	ID=cds-374346;Parent=PASSSERD12033.1;ae=true;de=true;minCov=298;pc=1
19	GeMoMa	CDS	4837994	4838144	.	+	1	ID=cds-374347;Parent=PASSSERD12033.1;ae=true;minCov=240;pc=1
19	AnnotationFinalizer_	five_prime_UTR	4831036	4831585	.	+	.	ID=five_prime_utr-49682;Parent=PASSSERD12033.1
19	AnnotationFinalizer_	five_prime_UTR	4831607	4831628	.	+	.	ID=five_prime_utr-49683;Parent=PASSSERD12033.1
19	AnnotationFinalizer_	three_prime_UTR	4838145	4840953	.	+	.	ID=three_prime_utr-40343;Parent=PASSSERD12033.1
19	GeMoMa	mRNA	4831036	4840953	4007	+	.	ID=PASSSERD12033.2;Parent=PASSSERD12033;aa=768;avgCov=205.5768;bestScore=4007;ce=9;evidence=1;iAA=1;lpm=768;maxGap=0;maxScore=4007;minCov=86;minSplitReads=14;nps=0;oldID=passerold_transcript:ENSPDOT00000013233_R0;pAA=1;prediction=0;raa=768;rce=9;ref-gene=passerold_gene:ENSPDOG00000008906;start=M;stop=*;sumWeight=0.8;tae=1;tde=1;tie=1;tpc=1
19	GeMoMa	exon	4831036	4831585	.	+	.	ID=nbis-exon-414150;Parent=PASSSERD12033.2;de=true;minCov=86;pc=1
19	GeMoMa	exon	4831607	4831759	.	+	.	ID=nbis-exon-414151;Parent=PASSSERD12033.2;de=true;minCov=86;pc=1
19	GeMoMa	exon	4832451	4832601	.	+	.	ID=nbis-exon-414152;Parent=PASSSERD12033.2;de=true;minCov=86;pc=1
19	GeMoMa	exon	4833427	4834570	.	+	.	ID=nbis-exon-414153;Parent=PASSSERD12033.2;de=true;minCov=86;pc=1
19	GeMoMa	exon	4835304	4835486	.	+	.	ID=nbis-exon-414154;Parent=PASSSERD12033.2;de=true;minCov=86;pc=1
19	GeMoMa	exon	4835775	4835941	.	+	.	ID=nbis-exon-414155;Parent=PASSSERD12033.2;de=true;minCov=86;pc=1
19	GeMoMa	exon	4836249	4836384	.	+	.	ID=nbis-exon-414156;Parent=PASSSERD12033.2;de=true;minCov=86;pc=1
19	GeMoMa	exon	4836823	4836939	.	+	.	ID=nbis-exon-414157;Parent=PASSSERD12033.2;de=true;minCov=86;pc=1
19	GeMoMa	exon	4837248	4837371	.	+	.	ID=nbis-exon-414158;Parent=PASSSERD12033.2;de=true;minCov=86;pc=1
19	GeMoMa	exon	4837994	4840953	.	+	.	ID=nbis-exon-414159;Parent=PASSSERD12033.2;de=true;minCov=86;pc=1
19	GeMoMa	CDS	4831629	4831759	.	+	0	ID=cds-374348;Parent=PASSSERD12033.2;de=true;minCov=86;pc=1
19	GeMoMa	CDS	4832451	4832601	.	+	1	ID=cds-374349;Parent=PASSSERD12033.2;ae=true;de=true;minCov=168;pc=1
19	GeMoMa	CDS	4833427	4834570	.	+	0	ID=cds-374350;Parent=PASSSERD12033.2;ae=true;de=true;minCov=96;pc=1
19	GeMoMa	CDS	4835304	4835486	.	+	2	ID=cds-374351;Parent=PASSSERD12033.2;ae=true;de=true;minCov=166;pc=1
19	GeMoMa	CDS	4835775	4835941	.	+	2	ID=cds-374352;Parent=PASSSERD12033.2;ae=true;de=true;minCov=175;pc=1
19	GeMoMa	CDS	4836249	4836384	.	+	0	ID=cds-374353;Parent=PASSSERD12033.2;ae=true;de=true;minCov=269;pc=1
19	GeMoMa	CDS	4836823	4836939	.	+	2	ID=cds-374354;Parent=PASSSERD12033.2;ae=true;de=true;minCov=262;pc=1
19	GeMoMa	CDS	4837248	4837371	.	+	2	ID=cds-374355;Parent=PASSSERD12033.2;ae=true;de=true;minCov=298;pc=1
19	GeMoMa	CDS	4837994	4838144	.	+	1	ID=cds-374356;Parent=PASSSERD12033.2;ae=true;minCov=240;pc=1
19	AnnotationFinalizer_	five_prime_UTR	4831036	4831585	.	+	.	ID=five_prime_utr-49684;Parent=PASSSERD12033.2
19	AnnotationFinalizer_	five_prime_UTR	4831607	4831628	.	+	.	ID=five_prime_utr-49685;Parent=PASSSERD12033.2
19	AnnotationFinalizer_	three_prime_UTR	4838145	4840953	.	+	.	ID=three_prime_utr-40344;Parent=PASSSERD12033.2
19	GeMoMa	mRNA	4831036	4840953	2521	+	.	ID=PASSSERD12033.3;Parent=PASSSERD12033;aa=490;avgCov=229.0531;bestScore=2521;ce=10;evidence=1;iAA=0.9918;lpm=384;maxGap=0;maxScore=2538;minCov=86;minSplitReads=4;nps=0;oldID=montanus_rna-XM_039720524.1_R0;pAA=0.9939;prediction=0;raa=490;rce=10;ref-gene=montanus_gene-SMYD4;start=M;stop=*;sumWeight=0.8;tae=1;tde=1;tie=1;tpc=1
19	GeMoMa	exon	4831036	4831585	.	+	.	ID=nbis-exon-414160;Parent=PASSSERD12033.3;de=true;minCov=86;pc=1
19	GeMoMa	exon	4831607	4831759	.	+	.	ID=nbis-exon-414161;Parent=PASSSERD12033.3;de=true;minCov=86;pc=1
19	GeMoMa	exon	4832451	4832601	.	+	.	ID=nbis-exon-414162;Parent=PASSSERD12033.3;de=true;minCov=86;pc=1
19	GeMoMa	exon	4833046	4833135	.	+	.	ID=nbis-exon-414163;Parent=PASSSERD12033.3;de=true;minCov=86;pc=1
19	GeMoMa	exon	4833427	4833646	.	+	.	ID=nbis-exon-414164;Parent=PASSSERD12033.3;de=true;minCov=86;pc=1
19	GeMoMa	exon	4835304	4835486	.	+	.	ID=nbis-exon-414165;Parent=PASSSERD12033.3;de=true;minCov=86;pc=1
19	GeMoMa	exon	4835775	4835941	.	+	.	ID=nbis-exon-414166;Parent=PASSSERD12033.3;de=true;minCov=86;pc=1
19	GeMoMa	exon	4836249	4836384	.	+	.	ID=nbis-exon-414167;Parent=PASSSERD12033.3;de=true;minCov=86;pc=1
19	GeMoMa	exon	4836823	4836939	.	+	.	ID=nbis-exon-414168;Parent=PASSSERD12033.3;de=true;minCov=86;pc=1
19	GeMoMa	exon	4837248	4837371	.	+	.	ID=nbis-exon-414169;Parent=PASSSERD12033.3;de=true;minCov=86;pc=1
19	GeMoMa	exon	4837994	4840953	.	+	.	ID=nbis-exon-414170;Parent=PASSSERD12033.3;de=true;minCov=86;pc=1
19	GeMoMa	CDS	4831629	4831759	.	+	0	ID=cds-374357;Parent=PASSSERD12033.3;de=true;minCov=86;pc=1
19	GeMoMa	CDS	4832451	4832601	.	+	1	ID=cds-374358;Parent=PASSSERD12033.3;ae=true;de=true;minCov=168;pc=1
19	GeMoMa	CDS	4833046	4833135	.	+	0	ID=cds-374359;Parent=PASSSERD12033.3;ae=true;de=true;minCov=131;pc=1
19	GeMoMa	CDS	4833427	4833646	.	+	0	ID=cds-374360;Parent=PASSSERD12033.3;ae=true;de=true;minCov=122;pc=1
19	GeMoMa	CDS	4835304	4835486	.	+	2	ID=cds-374361;Parent=PASSSERD12033.3;ae=true;de=true;minCov=166;pc=1
19	GeMoMa	CDS	4835775	4835941	.	+	2	ID=cds-374362;Parent=PASSSERD12033.3;ae=true;de=true;minCov=175;pc=1
19	GeMoMa	CDS	4836249	4836384	.	+	0	ID=cds-374363;Parent=PASSSERD12033.3;ae=true;de=true;minCov=269;pc=1
19	GeMoMa	CDS	4836823	4836939	.	+	2	ID=cds-374364;Parent=PASSSERD12033.3;ae=true;de=true;minCov=262;pc=1
19	GeMoMa	CDS	4837248	4837371	.	+	2	ID=cds-374365;Parent=PASSSERD12033.3;ae=true;de=true;minCov=298;pc=1
19	GeMoMa	CDS	4837994	4838144	.	+	1	ID=cds-374366;Parent=PASSSERD12033.3;ae=true;minCov=240;pc=1
19	AnnotationFinalizer_	five_prime_UTR	4831036	4831585	.	+	.	ID=five_prime_utr-49686;Parent=PASSSERD12033.3
19	AnnotationFinalizer_	five_prime_UTR	4831607	4831628	.	+	.	ID=five_prime_utr-49687;Parent=PASSSERD12033.3
19	AnnotationFinalizer_	three_prime_UTR	4838145	4840953	.	+	.	ID=three_prime_utr-40345;Parent=PASSSERD12033.3
19	GAF	gene	4833361	4869282	.	-	.	ID=PASSSERD12034;combinedEvidence=4;complete=1;maxEvidence=4;maxTie=1.0;transcripts=1
19	GeMoMa	mRNA	4833361	4869282	2088	-	.	ID=PASSSERD12034.1;Parent=PASSSERD12034;aa=417;alternative="onychos_gene-SERPINF1,passerold_gene:ENSPDOG00000008940,pyrgi_gene-SERPINF1";avgCov=673.8825;bestScore=2088;ce=7;evidence=4;iAA=0.9952;lpm=374;maxGap=0;maxScore=2098;minCov=387;minSplitReads=398;nps=0;oldID=montanus_rna-XM_039720574.1_R0;pAA=0.9976;prediction=0;raa=417;rce=7;ref-gene=montanus_gene-SERPINF1;start=M;stop=*;sumWeight=3.6;tae=1;tde=1;tie=1;tpc=1
19	GeMoMa	exon	4833361	4839200	.	-	.	ID=nbis-exon-414171;Parent=PASSSERD12034.1;de=true;minCov=387;pc=1
19	GeMoMa	exon	4839562	4839772	.	-	.	ID=nbis-exon-414172;Parent=PASSSERD12034.1;de=true;minCov=387;pc=1
19	GeMoMa	exon	4840379	4840521	.	-	.	ID=nbis-exon-414173;Parent=PASSSERD12034.1;de=true;minCov=387;pc=1
19	GeMoMa	exon	4841287	4841490	.	-	.	ID=nbis-exon-414174;Parent=PASSSERD12034.1;de=true;minCov=387;pc=1
19	GeMoMa	exon	4842309	4842464	.	-	.	ID=nbis-exon-414175;Parent=PASSSERD12034.1;de=true;minCov=387;pc=1
19	GeMoMa	exon	4842542	4842740	.	-	.	ID=nbis-exon-414176;Parent=PASSSERD12034.1;de=true;minCov=387;pc=1
19	GeMoMa	exon	4843102	4843187	.	-	.	ID=nbis-exon-414177;Parent=PASSSERD12034.1;de=true;minCov=387;pc=1
19	GeMoMa	exon	4845567	4851278	.	-	.	ID=nbis-exon-414178;Parent=PASSSERD12034.1;de=true;minCov=387;pc=1
19	GeMoMa	exon	4851839	4851981	.	-	.	ID=nbis-exon-414179;Parent=PASSSERD12034.1;de=true;minCov=387;pc=1
19	GeMoMa	exon	4852825	4853028	.	-	.	ID=nbis-exon-414180;Parent=PASSSERD12034.1;de=true;minCov=387;pc=1
19	GeMoMa	exon	4853192	4853335	.	-	.	ID=nbis-exon-414181;Parent=PASSSERD12034.1;de=true;minCov=387;pc=1
19	GeMoMa	exon	4853619	4854989	.	-	.	ID=nbis-exon-414182;Parent=PASSSERD12034.1;de=true;minCov=387;pc=1
19	GeMoMa	exon	4855590	4859384	.	-	.	ID=nbis-exon-414183;Parent=PASSSERD12034.1;de=true;minCov=387;pc=1
19	GeMoMa	exon	4860236	4860725	.	-	.	ID=nbis-exon-414184;Parent=PASSSERD12034.1;de=true;minCov=387;pc=1
19	GeMoMa	exon	4860873	4861571	.	-	.	ID=nbis-exon-414185;Parent=PASSSERD12034.1;de=true;minCov=387;pc=1
19	GeMoMa	exon	4861883	4862048	.	-	.	ID=nbis-exon-414186;Parent=PASSSERD12034.1;de=true;minCov=387;pc=1
19	GeMoMa	exon	4862177	4862342	.	-	.	ID=nbis-exon-414187;Parent=PASSSERD12034.1;de=true;minCov=387;pc=1
19	GeMoMa	exon	4862567	4864916	.	-	.	ID=nbis-exon-414188;Parent=PASSSERD12034.1;de=true;minCov=387;pc=1
19	GeMoMa	exon	4865130	4869282	.	-	.	ID=nbis-exon-414189;Parent=PASSSERD12034.1;de=true;minCov=387;pc=1
19	GeMoMa	CDS	4838941	4839200	.	-	2	ID=cds-374373;Parent=PASSSERD12034.1;ae=true;minCov=763;pc=1
19	GeMoMa	CDS	4839562	4839772	.	-	0	ID=cds-374372;Parent=PASSSERD12034.1;ae=true;de=true;minCov=743;pc=1
19	GeMoMa	CDS	4840379	4840521	.	-	2	ID=cds-374371;Parent=PASSSERD12034.1;ae=true;de=true;minCov=613;pc=1
19	GeMoMa	CDS	4841287	4841490	.	-	2	ID=cds-374370;Parent=PASSSERD12034.1;ae=true;de=true;minCov=533;pc=1
19	GeMoMa	CDS	4842309	4842464	.	-	2	ID=cds-374369;Parent=PASSSERD12034.1;ae=true;de=true;minCov=402;pc=1
19	GeMoMa	CDS	4842542	4842740	.	-	0	ID=cds-374368;Parent=PASSSERD12034.1;ae=true;de=true;minCov=389;pc=1
19	GeMoMa	CDS	4843102	4843179	.	-	0	ID=cds-374367;Parent=PASSSERD12034.1;de=true;minCov=387;pc=1
19	AnnotationFinalizer_	five_prime_UTR	4843180	4843187	.	-	.	ID=five_prime_utr-49700;Parent=PASSSERD12034.1
19	AnnotationFinalizer_	five_prime_UTR	4845567	4851278	.	-	.	ID=five_prime_utr-49699;Parent=PASSSERD12034.1
19	AnnotationFinalizer_	five_prime_UTR	4851839	4851981	.	-	.	ID=five_prime_utr-49698;Parent=PASSSERD12034.1
19	AnnotationFinalizer_	five_prime_UTR	4852825	4853028	.	-	.	ID=five_prime_utr-49697;Parent=PASSSERD12034.1
19	AnnotationFinalizer_	five_prime_UTR	4853192	4853335	.	-	.	ID=five_prime_utr-49696;Parent=PASSSERD12034.1
19	AnnotationFinalizer_	five_prime_UTR	4853619	4854989	.	-	.	ID=five_prime_utr-49695;Parent=PASSSERD12034.1
19	AnnotationFinalizer_	five_prime_UTR	4855590	4859384	.	-	.	ID=five_prime_utr-49694;Parent=PASSSERD12034.1
19	AnnotationFinalizer_	five_prime_UTR	4860236	4860725	.	-	.	ID=five_prime_utr-49693;Parent=PASSSERD12034.1
19	AnnotationFinalizer_	five_prime_UTR	4860873	4861571	.	-	.	ID=five_prime_utr-49692;Parent=PASSSERD12034.1
19	AnnotationFinalizer_	five_prime_UTR	4861883	4862048	.	-	.	ID=five_prime_utr-49691;Parent=PASSSERD12034.1
19	AnnotationFinalizer_	five_prime_UTR	4862177	4862342	.	-	.	ID=five_prime_utr-49690;Parent=PASSSERD12034.1
19	AnnotationFinalizer_	five_prime_UTR	4862567	4864916	.	-	.	ID=five_prime_utr-49689;Parent=PASSSERD12034.1
19	AnnotationFinalizer_	five_prime_UTR	4865130	4869282	.	-	.	ID=five_prime_utr-49688;Parent=PASSSERD12034.1
19	AnnotationFinalizer_	three_prime_UTR	4833361	4838940	.	-	.	ID=three_prime_utr-40346;Parent=PASSSERD12034.1
19	GAF	gene	4833361	4869282	.	-	.	ID=PASSSERD12035;combinedEvidence=4;complete=4;maxEvidence=3;maxTie=1.0;transcripts=4
19	GeMoMa	mRNA	4833361	4869282	2676	-	.	ID=PASSSERD12035.1;Parent=PASSSERD12035;aa=523;alternative="onychos_gene-SERPINF2,pyrgi_gene-SERPINF2";avgCov=83.5762;bestScore=2676;ce=9;evidence=3;iAA=0.9885;lpm=188;maxGap=0;maxScore=2702;minCov=41;minSplitReads=20;nps=0;oldID=montanus_rna-XM_039720548.1_R0;pAA=0.9904;prediction=0;raa=523;rce=9;ref-gene=montanus_gene-SERPINF2;start=M;stop=*;sumWeight=2.8;tae=1;tde=1;tie=1;tpc=1
19	GeMoMa	exon	4833361	4839200	.	-	.	ID=nbis-exon-414190;Parent=PASSSERD12035.1;de=true;minCov=46;pc=1
19	GeMoMa	exon	4839562	4840521	.	-	.	ID=nbis-exon-414191;Parent=PASSSERD12035.1;de=true;minCov=46;pc=1
19	GeMoMa	exon	4841287	4842740	.	-	.	ID=nbis-exon-414192;Parent=PASSSERD12035.1;de=true;minCov=46;pc=1
19	GeMoMa	exon	4843102	4843187	.	-	.	ID=nbis-exon-414193;Parent=PASSSERD12035.1;de=true;minCov=46;pc=1
19	GeMoMa	exon	4845567	4850382	.	-	.	ID=nbis-exon-414194;Parent=PASSSERD12035.1;de=true;minCov=46;pc=1
19	GeMoMa	exon	4851074	4851278	.	-	.	ID=nbis-exon-414195;Parent=PASSSERD12035.1;de=true;minCov=46;pc=1
19	GeMoMa	exon	4851839	4851981	.	-	.	ID=nbis-exon-414196;Parent=PASSSERD12035.1;de=true;minCov=46;pc=1
19	GeMoMa	exon	4852825	4853028	.	-	.	ID=nbis-exon-414197;Parent=PASSSERD12035.1;de=true;minCov=46;pc=1
19	GeMoMa	exon	4853192	4853335	.	-	.	ID=nbis-exon-414198;Parent=PASSSERD12035.1;de=true;minCov=46;pc=1
19	GeMoMa	exon	4853619	4854036	.	-	.	ID=nbis-exon-414199;Parent=PASSSERD12035.1;de=true;minCov=46;pc=1
19	GeMoMa	exon	4854933	4854989	.	-	.	ID=nbis-exon-414200;Parent=PASSSERD12035.1;de=true;minCov=46;pc=1
19	GeMoMa	exon	4855590	4855647	.	-	.	ID=nbis-exon-414201;Parent=PASSSERD12035.1;de=true;minCov=46;pc=1
19	GeMoMa	exon	4856667	4859384	.	-	.	ID=nbis-exon-414202;Parent=PASSSERD12035.1;de=true;minCov=46;pc=1
19	GeMoMa	exon	4860236	4860725	.	-	.	ID=nbis-exon-414203;Parent=PASSSERD12035.1;de=true;minCov=46;pc=1
19	GeMoMa	exon	4860873	4861571	.	-	.	ID=nbis-exon-414204;Parent=PASSSERD12035.1;de=true;minCov=46;pc=1
19	GeMoMa	exon	4861883	4862048	.	-	.	ID=nbis-exon-414205;Parent=PASSSERD12035.1;de=true;minCov=46;pc=1
19	GeMoMa	exon	4862177	4862342	.	-	.	ID=nbis-exon-414206;Parent=PASSSERD12035.1;de=true;minCov=46;pc=1
19	GeMoMa	exon	4862567	4864916	.	-	.	ID=nbis-exon-414207;Parent=PASSSERD12035.1;de=true;minCov=46;pc=1
19	GeMoMa	exon	4865130	4869282	.	-	.	ID=nbis-exon-414208;Parent=PASSSERD12035.1;de=true;minCov=46;pc=1
19	GeMoMa	CDS	4850057	4850382	.	-	2	ID=cds-374382;Parent=PASSSERD12035.1;ae=true;minCov=66;pc=1
19	GeMoMa	CDS	4851074	4851278	.	-	0	ID=cds-374381;Parent=PASSSERD12035.1;ae=true;de=true;minCov=85;pc=1
19	GeMoMa	CDS	4851839	4851981	.	-	2	ID=cds-374380;Parent=PASSSERD12035.1;ae=true;de=true;minCov=73;pc=1
19	GeMoMa	CDS	4852825	4853028	.	-	2	ID=cds-374379;Parent=PASSSERD12035.1;ae=true;de=true;minCov=69;pc=1
19	GeMoMa	CDS	4853192	4853335	.	-	2	ID=cds-374378;Parent=PASSSERD12035.1;ae=true;de=true;minCov=68;pc=1
19	GeMoMa	CDS	4853619	4854036	.	-	0	ID=cds-374377;Parent=PASSSERD12035.1;ae=true;de=true;minCov=49;pc=1
19	GeMoMa	CDS	4854933	4854989	.	-	0	ID=cds-374376;Parent=PASSSERD12035.1;ae=true;de=true;minCov=41;pc=1
19	GeMoMa	CDS	4855590	4855647	.	-	1	ID=cds-374375;Parent=PASSSERD12035.1;ae=true;de=true;minCov=57;pc=1
19	GeMoMa	CDS	4856667	4856680	.	-	0	ID=cds-374374;Parent=PASSSERD12035.1;de=true;minCov=46;pc=1
19	AnnotationFinalizer_	five_prime_UTR	4856681	4859384	.	-	.	ID=five_prime_utr-49707;Parent=PASSSERD12035.1
19	AnnotationFinalizer_	five_prime_UTR	4860236	4860725	.	-	.	ID=five_prime_utr-49706;Parent=PASSSERD12035.1
19	AnnotationFinalizer_	five_prime_UTR	4860873	4861571	.	-	.	ID=five_prime_utr-49705;Parent=PASSSERD12035.1
19	AnnotationFinalizer_	five_prime_UTR	4861883	4862048	.	-	.	ID=five_prime_utr-49704;Parent=PASSSERD12035.1
19	AnnotationFinalizer_	five_prime_UTR	4862177	4862342	.	-	.	ID=five_prime_utr-49703;Parent=PASSSERD12035.1
19	AnnotationFinalizer_	five_prime_UTR	4862567	4864916	.	-	.	ID=five_prime_utr-49702;Parent=PASSSERD12035.1
19	AnnotationFinalizer_	five_prime_UTR	4865130	4869282	.	-	.	ID=five_prime_utr-49701;Parent=PASSSERD12035.1
19	AnnotationFinalizer_	three_prime_UTR	4833361	4839200	.	-	.	ID=three_prime_utr-40351;Parent=PASSSERD12035.1
19	AnnotationFinalizer_	three_prime_UTR	4839562	4840521	.	-	.	ID=three_prime_utr-40350;Parent=PASSSERD12035.1
19	AnnotationFinalizer_	three_prime_UTR	4841287	4842740	.	-	.	ID=three_prime_utr-40349;Parent=PASSSERD12035.1
19	AnnotationFinalizer_	three_prime_UTR	4843102	4843187	.	-	.	ID=three_prime_utr-40348;Parent=PASSSERD12035.1
19	AnnotationFinalizer_	three_prime_UTR	4845567	4850056	.	-	.	ID=three_prime_utr-40347;Parent=PASSSERD12035.1
19	GeMoMa	mRNA	4833361	4869282	2660	-	.	ID=PASSSERD12035.2;Parent=PASSSERD12035;aa=544;alternative="onychos_gene-SERPINF2";avgCov=81.6967;bestScore=2660;ce=9;evidence=2;iAA=0.943;lpm=86;maxGap=0;maxScore=2819;minCov=30;minSplitReads=1;nps=0;oldID=pyrgi_rna-XM_041482694.1_R0;pAA=0.9614;prediction=0;raa=544;rce=9;ref-gene=pyrgi_gene-SERPINF2;start=M;stop=*;sumWeight=2.0;tae=1;tde=1;tie=1;tpc=1
19	GeMoMa	exon	4833361	4839200	.	-	.	ID=nbis-exon-414209;Parent=PASSSERD12035.2;de=true;minCov=46;pc=1
19	GeMoMa	exon	4839562	4840521	.	-	.	ID=nbis-exon-414210;Parent=PASSSERD12035.2;de=true;minCov=46;pc=1
19	GeMoMa	exon	4841287	4842740	.	-	.	ID=nbis-exon-414211;Parent=PASSSERD12035.2;de=true;minCov=46;pc=1
19	GeMoMa	exon	4843102	4843187	.	-	.	ID=nbis-exon-414212;Parent=PASSSERD12035.2;de=true;minCov=46;pc=1
19	GeMoMa	exon	4845567	4850382	.	-	.	ID=nbis-exon-414213;Parent=PASSSERD12035.2;de=true;minCov=46;pc=1
19	GeMoMa	exon	4851074	4851278	.	-	.	ID=nbis-exon-414214;Parent=PASSSERD12035.2;de=true;minCov=46;pc=1
19	GeMoMa	exon	4851839	4851981	.	-	.	ID=nbis-exon-414215;Parent=PASSSERD12035.2;de=true;minCov=46;pc=1
19	GeMoMa	exon	4852825	4853028	.	-	.	ID=nbis-exon-414216;Parent=PASSSERD12035.2;de=true;minCov=46;pc=1
19	GeMoMa	exon	4853192	4853335	.	-	.	ID=nbis-exon-414217;Parent=PASSSERD12035.2;de=true;minCov=46;pc=1
19	GeMoMa	exon	4853619	4854036	.	-	.	ID=nbis-exon-414218;Parent=PASSSERD12035.2;de=true;minCov=46;pc=1
19	GeMoMa	exon	4854933	4854989	.	-	.	ID=nbis-exon-414219;Parent=PASSSERD12035.2;de=true;minCov=46;pc=1
19	GeMoMa	exon	4855590	4855710	.	-	.	ID=nbis-exon-414220;Parent=PASSSERD12035.2;de=true;minCov=46;pc=1
19	GeMoMa	exon	4856667	4859384	.	-	.	ID=nbis-exon-414221;Parent=PASSSERD12035.2;de=true;minCov=46;pc=1
19	GeMoMa	exon	4860236	4860725	.	-	.	ID=nbis-exon-414222;Parent=PASSSERD12035.2;de=true;minCov=46;pc=1
19	GeMoMa	exon	4860873	4861571	.	-	.	ID=nbis-exon-414223;Parent=PASSSERD12035.2;de=true;minCov=46;pc=1
19	GeMoMa	exon	4861883	4862048	.	-	.	ID=nbis-exon-414224;Parent=PASSSERD12035.2;de=true;minCov=46;pc=1
19	GeMoMa	exon	4862177	4862342	.	-	.	ID=nbis-exon-414225;Parent=PASSSERD12035.2;de=true;minCov=46;pc=1
19	GeMoMa	exon	4862567	4864916	.	-	.	ID=nbis-exon-414226;Parent=PASSSERD12035.2;de=true;minCov=46;pc=1
19	GeMoMa	exon	4865130	4869282	.	-	.	ID=nbis-exon-414227;Parent=PASSSERD12035.2;de=true;minCov=46;pc=1
19	GeMoMa	CDS	4850057	4850382	.	-	2	ID=cds-374391;Parent=PASSSERD12035.2;ae=true;minCov=66;pc=1
19	GeMoMa	CDS	4851074	4851278	.	-	0	ID=cds-374390;Parent=PASSSERD12035.2;ae=true;de=true;minCov=85;pc=1
19	GeMoMa	CDS	4851839	4851981	.	-	2	ID=cds-374389;Parent=PASSSERD12035.2;ae=true;de=true;minCov=73;pc=1
19	GeMoMa	CDS	4852825	4853028	.	-	2	ID=cds-374388;Parent=PASSSERD12035.2;ae=true;de=true;minCov=69;pc=1
19	GeMoMa	CDS	4853192	4853335	.	-	2	ID=cds-374387;Parent=PASSSERD12035.2;ae=true;de=true;minCov=68;pc=1
19	GeMoMa	CDS	4853619	4854036	.	-	0	ID=cds-374386;Parent=PASSSERD12035.2;ae=true;de=true;minCov=49;pc=1
19	GeMoMa	CDS	4854933	4854989	.	-	0	ID=cds-374385;Parent=PASSSERD12035.2;ae=true;de=true;minCov=41;pc=1
19	GeMoMa	CDS	4855590	4855710	.	-	1	ID=cds-374384;Parent=PASSSERD12035.2;ae=true;de=true;minCov=30;pc=1
19	GeMoMa	CDS	4856667	4856680	.	-	0	ID=cds-374383;Parent=PASSSERD12035.2;de=true;minCov=46;pc=1
19	AnnotationFinalizer_	five_prime_UTR	4856681	4859384	.	-	.	ID=five_prime_utr-49714;Parent=PASSSERD12035.2
19	AnnotationFinalizer_	five_prime_UTR	4860236	4860725	.	-	.	ID=five_prime_utr-49713;Parent=PASSSERD12035.2
19	AnnotationFinalizer_	five_prime_UTR	4860873	4861571	.	-	.	ID=five_prime_utr-49712;Parent=PASSSERD12035.2
19	AnnotationFinalizer_	five_prime_UTR	4861883	4862048	.	-	.	ID=five_prime_utr-49711;Parent=PASSSERD12035.2
19	AnnotationFinalizer_	five_prime_UTR	4862177	4862342	.	-	.	ID=five_prime_utr-49710;Parent=PASSSERD12035.2
19	AnnotationFinalizer_	five_prime_UTR	4862567	4864916	.	-	.	ID=five_prime_utr-49709;Parent=PASSSERD12035.2
19	AnnotationFinalizer_	five_prime_UTR	4865130	4869282	.	-	.	ID=five_prime_utr-49708;Parent=PASSSERD12035.2
19	AnnotationFinalizer_	three_prime_UTR	4833361	4839200	.	-	.	ID=three_prime_utr-40356;Parent=PASSSERD12035.2
19	AnnotationFinalizer_	three_prime_UTR	4839562	4840521	.	-	.	ID=three_prime_utr-40355;Parent=PASSSERD12035.2
19	AnnotationFinalizer_	three_prime_UTR	4841287	4842740	.	-	.	ID=three_prime_utr-40354;Parent=PASSSERD12035.2
19	AnnotationFinalizer_	three_prime_UTR	4843102	4843187	.	-	.	ID=three_prime_utr-40353;Parent=PASSSERD12035.2
19	AnnotationFinalizer_	three_prime_UTR	4845567	4850056	.	-	.	ID=three_prime_utr-40352;Parent=PASSSERD12035.2
19	GeMoMa	mRNA	4833361	4869282	2671	-	.	ID=PASSSERD12035.3;Parent=PASSSERD12035;aa=517;alternative="pyrgi_gene-SERPINF2";avgCov=83.9549;bestScore=2671;ce=8;evidence=2;iAA=1;lpm=517;maxGap=0;maxScore=2671;minCov=41;minSplitReads=39;nps=0;oldID=passerold_transcript:ENSPDOT00000013413_R0;pAA=1;prediction=0;raa=517;rce=8;ref-gene=passerold_gene:ENSPDOG00000009026;start=M;stop=*;sumWeight=1.8;tae=1;tde=1;tie=1;tpc=1
19	GeMoMa	exon	4833361	4839200	.	-	.	ID=nbis-exon-414228;Parent=PASSSERD12035.3;de=true;minCov=57;pc=1
19	GeMoMa	exon	4839562	4840521	.	-	.	ID=nbis-exon-414229;Parent=PASSSERD12035.3;de=true;minCov=57;pc=1
19	GeMoMa	exon	4841287	4842740	.	-	.	ID=nbis-exon-414230;Parent=PASSSERD12035.3;de=true;minCov=57;pc=1
19	GeMoMa	exon	4843102	4843187	.	-	.	ID=nbis-exon-414231;Parent=PASSSERD12035.3;de=true;minCov=57;pc=1
19	GeMoMa	exon	4845567	4850382	.	-	.	ID=nbis-exon-414232;Parent=PASSSERD12035.3;de=true;minCov=57;pc=1
19	GeMoMa	exon	4851074	4851278	.	-	.	ID=nbis-exon-414233;Parent=PASSSERD12035.3;de=true;minCov=57;pc=1
19	GeMoMa	exon	4851839	4851981	.	-	.	ID=nbis-exon-414234;Parent=PASSSERD12035.3;de=true;minCov=57;pc=1
19	GeMoMa	exon	4852825	4853028	.	-	.	ID=nbis-exon-414235;Parent=PASSSERD12035.3;de=true;minCov=57;pc=1
19	GeMoMa	exon	4853192	4853335	.	-	.	ID=nbis-exon-414236;Parent=PASSSERD12035.3;de=true;minCov=57;pc=1
19	GeMoMa	exon	4853619	4854036	.	-	.	ID=nbis-exon-414237;Parent=PASSSERD12035.3;de=true;minCov=57;pc=1
19	GeMoMa	exon	4854933	4854989	.	-	.	ID=nbis-exon-414238;Parent=PASSSERD12035.3;de=true;minCov=57;pc=1
19	GeMoMa	exon	4855590	4859384	.	-	.	ID=nbis-exon-414239;Parent=PASSSERD12035.3;de=true;minCov=57;pc=1
19	GeMoMa	exon	4860236	4860725	.	-	.	ID=nbis-exon-414240;Parent=PASSSERD12035.3;de=true;minCov=57;pc=1
19	GeMoMa	exon	4860873	4861571	.	-	.	ID=nbis-exon-414241;Parent=PASSSERD12035.3;de=true;minCov=57;pc=1
19	GeMoMa	exon	4861883	4862048	.	-	.	ID=nbis-exon-414242;Parent=PASSSERD12035.3;de=true;minCov=57;pc=1
19	GeMoMa	exon	4862177	4862342	.	-	.	ID=nbis-exon-414243;Parent=PASSSERD12035.3;de=true;minCov=57;pc=1
19	GeMoMa	exon	4862567	4864916	.	-	.	ID=nbis-exon-414244;Parent=PASSSERD12035.3;de=true;minCov=57;pc=1
19	GeMoMa	exon	4865130	4869282	.	-	.	ID=nbis-exon-414245;Parent=PASSSERD12035.3;de=true;minCov=57;pc=1
19	GeMoMa	CDS	4850057	4850382	.	-	2	ID=cds-374399;Parent=PASSSERD12035.3;ae=true;minCov=66;pc=1
19	GeMoMa	CDS	4851074	4851278	.	-	0	ID=cds-374398;Parent=PASSSERD12035.3;ae=true;de=true;minCov=85;pc=1
19	GeMoMa	CDS	4851839	4851981	.	-	2	ID=cds-374397;Parent=PASSSERD12035.3;ae=true;de=true;minCov=73;pc=1
19	GeMoMa	CDS	4852825	4853028	.	-	2	ID=cds-374396;Parent=PASSSERD12035.3;ae=true;de=true;minCov=69;pc=1
19	GeMoMa	CDS	4853192	4853335	.	-	2	ID=cds-374395;Parent=PASSSERD12035.3;ae=true;de=true;minCov=68;pc=1
19	GeMoMa	CDS	4853619	4854036	.	-	0	ID=cds-374394;Parent=PASSSERD12035.3;ae=true;de=true;minCov=49;pc=1
19	GeMoMa	CDS	4854933	4854989	.	-	0	ID=cds-374393;Parent=PASSSERD12035.3;ae=true;de=true;minCov=41;pc=1
19	GeMoMa	CDS	4855590	4855643	.	-	0	ID=cds-374392;Parent=PASSSERD12035.3;de=true;minCov=57;pc=1
19	AnnotationFinalizer_	five_prime_UTR	4855644	4859384	.	-	.	ID=five_prime_utr-49721;Parent=PASSSERD12035.3
19	AnnotationFinalizer_	five_prime_UTR	4860236	4860725	.	-	.	ID=five_prime_utr-49720;Parent=PASSSERD12035.3
19	AnnotationFinalizer_	five_prime_UTR	4860873	4861571	.	-	.	ID=five_prime_utr-49719;Parent=PASSSERD12035.3
19	AnnotationFinalizer_	five_prime_UTR	4861883	4862048	.	-	.	ID=five_prime_utr-49718;Parent=PASSSERD12035.3
19	AnnotationFinalizer_	five_prime_UTR	4862177	4862342	.	-	.	ID=five_prime_utr-49717;Parent=PASSSERD12035.3
19	AnnotationFinalizer_	five_prime_UTR	4862567	4864916	.	-	.	ID=five_prime_utr-49716;Parent=PASSSERD12035.3
19	AnnotationFinalizer_	five_prime_UTR	4865130	4869282	.	-	.	ID=five_prime_utr-49715;Parent=PASSSERD12035.3
19	AnnotationFinalizer_	three_prime_UTR	4833361	4839200	.	-	.	ID=three_prime_utr-40361;Parent=PASSSERD12035.3
19	AnnotationFinalizer_	three_prime_UTR	4839562	4840521	.	-	.	ID=three_prime_utr-40360;Parent=PASSSERD12035.3
19	AnnotationFinalizer_	three_prime_UTR	4841287	4842740	.	-	.	ID=three_prime_utr-40359;Parent=PASSSERD12035.3
19	AnnotationFinalizer_	three_prime_UTR	4843102	4843187	.	-	.	ID=three_prime_utr-40358;Parent=PASSSERD12035.3
19	AnnotationFinalizer_	three_prime_UTR	4845567	4850056	.	-	.	ID=three_prime_utr-40357;Parent=PASSSERD12035.3
19	GeMoMa	mRNA	4833361	4869282	2569	-	.	ID=PASSSERD12035.4;Parent=PASSSERD12035;aa=498;avgCov=83.427;bestScore=2569;ce=6;evidence=1;iAA=1;lpm=498;maxGap=0;maxScore=2569;minCov=10;minSplitReads=70;nps=0;oldID=passerold_transcript:ENSPDOT00000013426_R0;pAA=1;prediction=0;raa=498;rce=6;ref-gene=passerold_gene:ENSPDOG00000009026;start=M;stop=*;sumWeight=0.8;tae=1;tde=1;tie=1;tpc=1
19	GeMoMa	exon	4833361	4839200	.	-	.	ID=nbis-exon-414246;Parent=PASSSERD12035.4;de=true;minCov=10;pc=1
19	GeMoMa	exon	4839562	4840521	.	-	.	ID=nbis-exon-414247;Parent=PASSSERD12035.4;de=true;minCov=10;pc=1
19	GeMoMa	exon	4841287	4842740	.	-	.	ID=nbis-exon-414248;Parent=PASSSERD12035.4;de=true;minCov=10;pc=1
19	GeMoMa	exon	4843102	4843187	.	-	.	ID=nbis-exon-414249;Parent=PASSSERD12035.4;de=true;minCov=10;pc=1
19	GeMoMa	exon	4845567	4850382	.	-	.	ID=nbis-exon-414250;Parent=PASSSERD12035.4;de=true;minCov=10;pc=1
19	GeMoMa	exon	4851074	4851278	.	-	.	ID=nbis-exon-414251;Parent=PASSSERD12035.4;de=true;minCov=10;pc=1
19	GeMoMa	exon	4851839	4851981	.	-	.	ID=nbis-exon-414252;Parent=PASSSERD12035.4;de=true;minCov=10;pc=1
19	GeMoMa	exon	4852825	4853028	.	-	.	ID=nbis-exon-414253;Parent=PASSSERD12035.4;de=true;minCov=10;pc=1
19	GeMoMa	exon	4853192	4853335	.	-	.	ID=nbis-exon-414254;Parent=PASSSERD12035.4;de=true;minCov=10;pc=1
19	GeMoMa	exon	4853619	4854989	.	-	.	ID=nbis-exon-414255;Parent=PASSSERD12035.4;de=true;minCov=10;pc=1
19	GeMoMa	exon	4855590	4859384	.	-	.	ID=nbis-exon-414256;Parent=PASSSERD12035.4;de=true;minCov=10;pc=1
19	GeMoMa	exon	4860236	4860725	.	-	.	ID=nbis-exon-414257;Parent=PASSSERD12035.4;de=true;minCov=10;pc=1
19	GeMoMa	exon	4860873	4861571	.	-	.	ID=nbis-exon-414258;Parent=PASSSERD12035.4;de=true;minCov=10;pc=1
19	GeMoMa	exon	4861883	4862048	.	-	.	ID=nbis-exon-414259;Parent=PASSSERD12035.4;de=true;minCov=10;pc=1
19	GeMoMa	exon	4862177	4862342	.	-	.	ID=nbis-exon-414260;Parent=PASSSERD12035.4;de=true;minCov=10;pc=1
19	GeMoMa	exon	4862567	4864916	.	-	.	ID=nbis-exon-414261;Parent=PASSSERD12035.4;de=true;minCov=10;pc=1
19	GeMoMa	exon	4865130	4869282	.	-	.	ID=nbis-exon-414262;Parent=PASSSERD12035.4;de=true;minCov=10;pc=1
19	GeMoMa	CDS	4850057	4850382	.	-	2	ID=cds-374405;Parent=PASSSERD12035.4;ae=true;minCov=66;pc=1
19	GeMoMa	CDS	4851074	4851278	.	-	0	ID=cds-374404;Parent=PASSSERD12035.4;ae=true;de=true;minCov=85;pc=1
19	GeMoMa	CDS	4851839	4851981	.	-	2	ID=cds-374403;Parent=PASSSERD12035.4;ae=true;de=true;minCov=73;pc=1
19	GeMoMa	CDS	4852825	4853028	.	-	2	ID=cds-374402;Parent=PASSSERD12035.4;ae=true;de=true;minCov=69;pc=1
19	GeMoMa	CDS	4853192	4853335	.	-	2	ID=cds-374401;Parent=PASSSERD12035.4;ae=true;de=true;minCov=68;pc=1
19	GeMoMa	CDS	4853619	4854090	.	-	0	ID=cds-374400;Parent=PASSSERD12035.4;de=true;minCov=10;pc=1
19	AnnotationFinalizer_	five_prime_UTR	4854091	4854989	.	-	.	ID=five_prime_utr-49729;Parent=PASSSERD12035.4
19	AnnotationFinalizer_	five_prime_UTR	4855590	4859384	.	-	.	ID=five_prime_utr-49728;Parent=PASSSERD12035.4
19	AnnotationFinalizer_	five_prime_UTR	4860236	4860725	.	-	.	ID=five_prime_utr-49727;Parent=PASSSERD12035.4
19	AnnotationFinalizer_	five_prime_UTR	4860873	4861571	.	-	.	ID=five_prime_utr-49726;Parent=PASSSERD12035.4
19	AnnotationFinalizer_	five_prime_UTR	4861883	4862048	.	-	.	ID=five_prime_utr-49725;Parent=PASSSERD12035.4
19	AnnotationFinalizer_	five_prime_UTR	4862177	4862342	.	-	.	ID=five_prime_utr-49724;Parent=PASSSERD12035.4
19	AnnotationFinalizer_	five_prime_UTR	4862567	4864916	.	-	.	ID=five_prime_utr-49723;Parent=PASSSERD12035.4
19	AnnotationFinalizer_	five_prime_UTR	4865130	4869282	.	-	.	ID=five_prime_utr-49722;Parent=PASSSERD12035.4
19	AnnotationFinalizer_	three_prime_UTR	4833361	4839200	.	-	.	ID=three_prime_utr-40366;Parent=PASSSERD12035.4
19	AnnotationFinalizer_	three_prime_UTR	4839562	4840521	.	-	.	ID=three_prime_utr-40365;Parent=PASSSERD12035.4
19	AnnotationFinalizer_	three_prime_UTR	4841287	4842740	.	-	.	ID=three_prime_utr-40364;Parent=PASSSERD12035.4
19	AnnotationFinalizer_	three_prime_UTR	4843102	4843187	.	-	.	ID=three_prime_utr-40363;Parent=PASSSERD12035.4
19	AnnotationFinalizer_	three_prime_UTR	4845567	4850056	.	-	.	ID=three_prime_utr-40362;Parent=PASSSERD12035.4
19	GAF	gene	4833361	4869282	.	-	.	ID=PASSSERD12036;combinedEvidence=4;complete=2;maxEvidence=4;maxTie=1.0;transcripts=2
19	GeMoMa	mRNA	4833361	4869282	9933	-	.	ID=PASSSERD12036.1;Parent=PASSSERD12036;aa=1911;alternative="montanus_gene-WDR81,onychos_gene-WDR81,pyrgi_gene-WDR81";avgCov=484.1708;bestScore=9933;ce=10;evidence=4;iAA=1;lpm=1911;maxGap=0;maxScore=9933;minCov=49;minSplitReads=412;nps=0;oldID=passerold_transcript:ENSPDOT00000013448_R0;pAA=1;prediction=0;raa=1911;rce=10;ref-gene=passerold_gene:ENSPDOG00000009051;start=M;stop=*;sumWeight=3.6;tae=1;tde=1;tie=1;tpc=1
19	GeMoMa	exon	4833361	4839200	.	-	.	ID=nbis-exon-414263;Parent=PASSSERD12036.1;de=true;minCov=49;pc=1
19	GeMoMa	exon	4839562	4840521	.	-	.	ID=nbis-exon-414264;Parent=PASSSERD12036.1;de=true;minCov=49;pc=1
19	GeMoMa	exon	4841287	4842740	.	-	.	ID=nbis-exon-414265;Parent=PASSSERD12036.1;de=true;minCov=49;pc=1
19	GeMoMa	exon	4843102	4843187	.	-	.	ID=nbis-exon-414266;Parent=PASSSERD12036.1;de=true;minCov=49;pc=1
19	GeMoMa	exon	4845567	4851278	.	-	.	ID=nbis-exon-414267;Parent=PASSSERD12036.1;de=true;minCov=49;pc=1
19	GeMoMa	exon	4851839	4851981	.	-	.	ID=nbis-exon-414268;Parent=PASSSERD12036.1;de=true;minCov=49;pc=1
19	GeMoMa	exon	4852825	4853028	.	-	.	ID=nbis-exon-414269;Parent=PASSSERD12036.1;de=true;minCov=49;pc=1
19	GeMoMa	exon	4853192	4853335	.	-	.	ID=nbis-exon-414270;Parent=PASSSERD12036.1;de=true;minCov=49;pc=1
19	GeMoMa	exon	4853619	4854989	.	-	.	ID=nbis-exon-414271;Parent=PASSSERD12036.1;de=true;minCov=49;pc=1
19	GeMoMa	exon	4855590	4859384	.	-	.	ID=nbis-exon-414272;Parent=PASSSERD12036.1;de=true;minCov=49;pc=1
19	GeMoMa	exon	4860236	4860415	.	-	.	ID=nbis-exon-414273;Parent=PASSSERD12036.1;de=true;minCov=49;pc=1
19	GeMoMa	exon	4860580	4860725	.	-	.	ID=nbis-exon-414274;Parent=PASSSERD12036.1;de=true;minCov=49;pc=1
19	GeMoMa	exon	4860873	4861571	.	-	.	ID=nbis-exon-414275;Parent=PASSSERD12036.1;de=true;minCov=49;pc=1
19	GeMoMa	exon	4861883	4862048	.	-	.	ID=nbis-exon-414276;Parent=PASSSERD12036.1;de=true;minCov=49;pc=1
19	GeMoMa	exon	4862177	4862342	.	-	.	ID=nbis-exon-414277;Parent=PASSSERD12036.1;de=true;minCov=49;pc=1
19	GeMoMa	exon	4862567	4862757	.	-	.	ID=nbis-exon-414278;Parent=PASSSERD12036.1;de=true;minCov=49;pc=1
19	GeMoMa	exon	4864519	4864709	.	-	.	ID=nbis-exon-414279;Parent=PASSSERD12036.1;de=true;minCov=49;pc=1
19	GeMoMa	exon	4864809	4864916	.	-	.	ID=nbis-exon-414280;Parent=PASSSERD12036.1;de=true;minCov=49;pc=1
19	GeMoMa	exon	4865130	4869282	.	-	.	ID=nbis-exon-414281;Parent=PASSSERD12036.1;de=true;minCov=49;pc=1
19	GeMoMa	CDS	4859058	4859384	.	-	0	ID=cds-374415;Parent=PASSSERD12036.1;ae=true;minCov=638;pc=1
19	GeMoMa	CDS	4860236	4860415	.	-	0	ID=cds-374414;Parent=PASSSERD12036.1;ae=true;de=true;minCov=514;pc=1
19	GeMoMa	CDS	4860580	4860725	.	-	2	ID=cds-374413;Parent=PASSSERD12036.1;ae=true;de=true;minCov=481;pc=1
19	GeMoMa	CDS	4860873	4861571	.	-	2	ID=cds-374412;Parent=PASSSERD12036.1;ae=true;de=true;minCov=384;pc=1
19	GeMoMa	CDS	4861883	4862048	.	-	0	ID=cds-374411;Parent=PASSSERD12036.1;ae=true;de=true;minCov=491;pc=1
19	GeMoMa	CDS	4862177	4862342	.	-	1	ID=cds-374410;Parent=PASSSERD12036.1;ae=true;de=true;minCov=373;pc=1
19	GeMoMa	CDS	4862567	4862757	.	-	0	ID=cds-374409;Parent=PASSSERD12036.1;ae=true;de=true;minCov=430;pc=1
19	GeMoMa	CDS	4864519	4864709	.	-	2	ID=cds-374408;Parent=PASSSERD12036.1;ae=true;de=true;minCov=503;pc=1
19	GeMoMa	CDS	4864809	4864916	.	-	2	ID=cds-374407;Parent=PASSSERD12036.1;ae=true;de=true;minCov=560;pc=1
19	GeMoMa	CDS	4865130	4868688	.	-	0	ID=cds-374406;Parent=PASSSERD12036.1;de=true;minCov=49;pc=1
19	AnnotationFinalizer_	five_prime_UTR	4868689	4869282	.	-	.	ID=five_prime_utr-49730;Parent=PASSSERD12036.1
19	AnnotationFinalizer_	three_prime_UTR	4833361	4839200	.	-	.	ID=three_prime_utr-40376;Parent=PASSSERD12036.1
19	AnnotationFinalizer_	three_prime_UTR	4839562	4840521	.	-	.	ID=three_prime_utr-40375;Parent=PASSSERD12036.1
19	AnnotationFinalizer_	three_prime_UTR	4841287	4842740	.	-	.	ID=three_prime_utr-40374;Parent=PASSSERD12036.1
19	AnnotationFinalizer_	three_prime_UTR	4843102	4843187	.	-	.	ID=three_prime_utr-40373;Parent=PASSSERD12036.1
19	AnnotationFinalizer_	three_prime_UTR	4845567	4851278	.	-	.	ID=three_prime_utr-40372;Parent=PASSSERD12036.1
19	AnnotationFinalizer_	three_prime_UTR	4851839	4851981	.	-	.	ID=three_prime_utr-40371;Parent=PASSSERD12036.1
19	AnnotationFinalizer_	three_prime_UTR	4852825	4853028	.	-	.	ID=three_prime_utr-40370;Parent=PASSSERD12036.1
19	AnnotationFinalizer_	three_prime_UTR	4853192	4853335	.	-	.	ID=three_prime_utr-40369;Parent=PASSSERD12036.1
19	AnnotationFinalizer_	three_prime_UTR	4853619	4854989	.	-	.	ID=three_prime_utr-40368;Parent=PASSSERD12036.1
19	AnnotationFinalizer_	three_prime_UTR	4855590	4859057	.	-	.	ID=three_prime_utr-40367;Parent=PASSSERD12036.1
19	GeMoMa	mRNA	4833361	4869282	8801	-	.	ID=PASSSERD12036.2;Parent=PASSSERD12036;aa=1745;avgCov=451.3171;bestScore=8801;ce=9;evidence=1;iAA=0.9702;lpm=327;maxGap=5;maxScore=9048;minCov=46;minSplitReads=15;nps=0;oldID=onychos_rna-XM_041423209.1_R0;pAA=0.9782;prediction=0;raa=1735;rce=9;ref-gene=onychos_gene-WDR81;start=M;stop=*;sumWeight=1.0;tae=1;tde=1;tie=1;tpc=1
19	GeMoMa	exon	4833361	4839200	.	-	.	ID=nbis-exon-414282;Parent=PASSSERD12036.2;de=true;minCov=49;pc=1
19	GeMoMa	exon	4839562	4840521	.	-	.	ID=nbis-exon-414283;Parent=PASSSERD12036.2;de=true;minCov=49;pc=1
19	GeMoMa	exon	4841287	4842740	.	-	.	ID=nbis-exon-414284;Parent=PASSSERD12036.2;de=true;minCov=49;pc=1
19	GeMoMa	exon	4843102	4843187	.	-	.	ID=nbis-exon-414285;Parent=PASSSERD12036.2;de=true;minCov=49;pc=1
19	GeMoMa	exon	4845567	4851278	.	-	.	ID=nbis-exon-414286;Parent=PASSSERD12036.2;de=true;minCov=49;pc=1
19	GeMoMa	exon	4851839	4851981	.	-	.	ID=nbis-exon-414287;Parent=PASSSERD12036.2;de=true;minCov=49;pc=1
19	GeMoMa	exon	4852825	4853028	.	-	.	ID=nbis-exon-414288;Parent=PASSSERD12036.2;de=true;minCov=49;pc=1
19	GeMoMa	exon	4853192	4853335	.	-	.	ID=nbis-exon-414289;Parent=PASSSERD12036.2;de=true;minCov=49;pc=1
19	GeMoMa	exon	4853619	4854989	.	-	.	ID=nbis-exon-414290;Parent=PASSSERD12036.2;de=true;minCov=49;pc=1
19	GeMoMa	exon	4855590	4859384	.	-	.	ID=nbis-exon-414291;Parent=PASSSERD12036.2;de=true;minCov=49;pc=1
19	GeMoMa	exon	4860236	4860458	.	-	.	ID=nbis-exon-414292;Parent=PASSSERD12036.2;de=true;minCov=49;pc=1
19	GeMoMa	exon	4860580	4860725	.	-	.	ID=nbis-exon-414293;Parent=PASSSERD12036.2;de=true;minCov=49;pc=1
19	GeMoMa	exon	4860873	4861571	.	-	.	ID=nbis-exon-414294;Parent=PASSSERD12036.2;de=true;minCov=49;pc=1
19	GeMoMa	exon	4861883	4862048	.	-	.	ID=nbis-exon-414295;Parent=PASSSERD12036.2;de=true;minCov=49;pc=1
19	GeMoMa	exon	4862177	4862342	.	-	.	ID=nbis-exon-414296;Parent=PASSSERD12036.2;de=true;minCov=49;pc=1
19	GeMoMa	exon	4862567	4862757	.	-	.	ID=nbis-exon-414297;Parent=PASSSERD12036.2;de=true;minCov=49;pc=1
19	GeMoMa	exon	4864519	4864709	.	-	.	ID=nbis-exon-414298;Parent=PASSSERD12036.2;de=true;minCov=49;pc=1
19	GeMoMa	exon	4864809	4864916	.	-	.	ID=nbis-exon-414299;Parent=PASSSERD12036.2;de=true;minCov=49;pc=1
19	GeMoMa	exon	4865130	4869282	.	-	.	ID=nbis-exon-414300;Parent=PASSSERD12036.2;de=true;minCov=49;pc=1
19	GeMoMa	CDS	4860450	4860458	.	-	0	ID=cds-374424;Parent=PASSSERD12036.2;ae=true;minCov=46;pc=1
19	GeMoMa	CDS	4860580	4860725	.	-	2	ID=cds-374423;Parent=PASSSERD12036.2;ae=true;de=true;minCov=481;pc=1
19	GeMoMa	CDS	4860873	4861571	.	-	2	ID=cds-374422;Parent=PASSSERD12036.2;ae=true;de=true;minCov=384;pc=1
19	GeMoMa	CDS	4861883	4862048	.	-	0	ID=cds-374421;Parent=PASSSERD12036.2;ae=true;de=true;minCov=491;pc=1
19	GeMoMa	CDS	4862177	4862342	.	-	1	ID=cds-374420;Parent=PASSSERD12036.2;ae=true;de=true;minCov=373;pc=1
19	GeMoMa	CDS	4862567	4862757	.	-	0	ID=cds-374419;Parent=PASSSERD12036.2;ae=true;de=true;minCov=430;pc=1
19	GeMoMa	CDS	4864519	4864709	.	-	2	ID=cds-374418;Parent=PASSSERD12036.2;ae=true;de=true;minCov=503;pc=1
19	GeMoMa	CDS	4864809	4864916	.	-	2	ID=cds-374417;Parent=PASSSERD12036.2;ae=true;de=true;minCov=560;pc=1
19	GeMoMa	CDS	4865130	4868688	.	-	0	ID=cds-374416;Parent=PASSSERD12036.2;de=true;minCov=49;pc=1
19	AnnotationFinalizer_	five_prime_UTR	4868689	4869282	.	-	.	ID=five_prime_utr-49731;Parent=PASSSERD12036.2
19	AnnotationFinalizer_	three_prime_UTR	4833361	4839200	.	-	.	ID=three_prime_utr-40387;Parent=PASSSERD12036.2
19	AnnotationFinalizer_	three_prime_UTR	4839562	4840521	.	-	.	ID=three_prime_utr-40386;Parent=PASSSERD12036.2
19	AnnotationFinalizer_	three_prime_UTR	4841287	4842740	.	-	.	ID=three_prime_utr-40385;Parent=PASSSERD12036.2
19	AnnotationFinalizer_	three_prime_UTR	4843102	4843187	.	-	.	ID=three_prime_utr-40384;Parent=PASSSERD12036.2
19	AnnotationFinalizer_	three_prime_UTR	4845567	4851278	.	-	.	ID=three_prime_utr-40383;Parent=PASSSERD12036.2
19	AnnotationFinalizer_	three_prime_UTR	4851839	4851981	.	-	.	ID=three_prime_utr-40382;Parent=PASSSERD12036.2
19	AnnotationFinalizer_	three_prime_UTR	4852825	4853028	.	-	.	ID=three_prime_utr-40381;Parent=PASSSERD12036.2
19	AnnotationFinalizer_	three_prime_UTR	4853192	4853335	.	-	.	ID=three_prime_utr-40380;Parent=PASSSERD12036.2
19	AnnotationFinalizer_	three_prime_UTR	4853619	4854989	.	-	.	ID=three_prime_utr-40379;Parent=PASSSERD12036.2
19	AnnotationFinalizer_	three_prime_UTR	4855590	4859384	.	-	.	ID=three_prime_utr-40378;Parent=PASSSERD12036.2
19	AnnotationFinalizer_	three_prime_UTR	4860236	4860449	.	-	.	ID=three_prime_utr-40377;Parent=PASSSERD12036.2
19	GAF	gene	4874758	4882034	.	-	.	ID=PASSSERD12037;combinedEvidence=2;complete=1;maxEvidence=2;maxTie=0.7647;transcripts=1
19	GeMoMa	mRNA	4874758	4882034	2745	-	.	ID=PASSSERD12037.1;Parent=PASSSERD12037;aa=534;alternative="onychos_gene-LOC121345716";avgCov=6.3745;bestScore=2745;ce=18;evidence=2;iAA=0.9963;lpm=243;maxGap=0;maxScore=2752;minCov=0;minSplitReads=0;nps=0;oldID=montanus_rna-XM_039720984.1_R0;pAA=0.9963;prediction=0;raa=534;rce=18;ref-gene=montanus_gene-LOC120507852;start=M;stop=*;sumWeight=1.8;tae=0.8235;tde=0.8235;tie=0.7647;tpc=0.9707
19	GeMoMa	exon	4874758	4875430	.	-	.	ID=nbis-exon-414301;Parent=PASSSERD12037.1;de=true;minCov=2;pc=1
19	GeMoMa	exon	4875554	4875658	.	-	.	ID=nbis-exon-414302;Parent=PASSSERD12037.1;de=true;minCov=2;pc=1
19	GeMoMa	exon	4876056	4876131	.	-	.	ID=nbis-exon-414303;Parent=PASSSERD12037.1;de=true;minCov=2;pc=1
19	GeMoMa	exon	4876510	4876608	.	-	.	ID=nbis-exon-414304;Parent=PASSSERD12037.1;de=true;minCov=2;pc=1
19	GeMoMa	exon	4876735	4876852	.	-	.	ID=nbis-exon-414305;Parent=PASSSERD12037.1;de=true;minCov=2;pc=1
19	GeMoMa	exon	4876932	4877008	.	-	.	ID=nbis-exon-414306;Parent=PASSSERD12037.1;de=true;minCov=2;pc=1
19	GeMoMa	exon	4877405	4877468	.	-	.	ID=nbis-exon-414307;Parent=PASSSERD12037.1;de=true;minCov=2;pc=1
19	GeMoMa	exon	4877811	4877882	.	-	.	ID=nbis-exon-414308;Parent=PASSSERD12037.1;de=true;minCov=2;pc=1
19	GeMoMa	exon	4878272	4878387	.	-	.	ID=nbis-exon-414309;Parent=PASSSERD12037.1;de=true;minCov=2;pc=1
19	GeMoMa	exon	4878921	4879051	.	-	.	ID=nbis-exon-414310;Parent=PASSSERD12037.1;de=true;minCov=2;pc=1
19	GeMoMa	exon	4879231	4879322	.	-	.	ID=nbis-exon-414311;Parent=PASSSERD12037.1;de=true;minCov=2;pc=1
19	GeMoMa	exon	4879512	4879598	.	-	.	ID=nbis-exon-414312;Parent=PASSSERD12037.1;de=true;minCov=2;pc=1
19	GeMoMa	exon	4880036	4880148	.	-	.	ID=nbis-exon-414313;Parent=PASSSERD12037.1;de=true;minCov=2;pc=1
19	GeMoMa	exon	4880274	4880355	.	-	.	ID=nbis-exon-414314;Parent=PASSSERD12037.1;de=true;minCov=2;pc=1
19	GeMoMa	exon	4880449	4880493	.	-	.	ID=nbis-exon-414315;Parent=PASSSERD12037.1;de=true;minCov=2;pc=1
19	GeMoMa	exon	4880885	4880994	.	-	.	ID=nbis-exon-414316;Parent=PASSSERD12037.1;de=true;minCov=2;pc=1
19	GeMoMa	exon	4881074	4881183	.	-	.	ID=nbis-exon-414317;Parent=PASSSERD12037.1;de=true;minCov=2;pc=1
19	GeMoMa	exon	4881279	4881382	.	-	.	ID=nbis-exon-414318;Parent=PASSSERD12037.1;de=true;minCov=2;pc=1
19	GeMoMa	exon	4881962	4882034	.	-	.	ID=nbis-exon-414319;Parent=PASSSERD12037.1;de=true;minCov=2;pc=1
19	GeMoMa	CDS	4875388	4875430	.	-	1	ID=cds-374442;Parent=PASSSERD12037.1;ae=true;minCov=7;pc=1
19	GeMoMa	CDS	4875554	4875658	.	-	1	ID=cds-374441;Parent=PASSSERD12037.1;ae=true;de=true;minCov=15;pc=1
19	GeMoMa	CDS	4876056	4876131	.	-	2	ID=cds-374440;Parent=PASSSERD12037.1;ae=true;de=true;minCov=3;pc=1
19	GeMoMa	CDS	4876510	4876608	.	-	2	ID=cds-374439;Parent=PASSSERD12037.1;ae=true;de=true;minCov=3;pc=1
19	GeMoMa	CDS	4876735	4876852	.	-	0	ID=cds-374438;Parent=PASSSERD12037.1;ae=true;de=true;minCov=3;pc=1
19	GeMoMa	CDS	4876932	4877008	.	-	2	ID=cds-374437;Parent=PASSSERD12037.1;ae=true;de=true;minCov=6;pc=1
19	GeMoMa	CDS	4877405	4877468	.	-	0	ID=cds-374436;Parent=PASSSERD12037.1;ae=true;de=true;minCov=4;pc=1
19	GeMoMa	CDS	4877811	4877882	.	-	0	ID=cds-374435;Parent=PASSSERD12037.1;ae=false;de=false;minCov=0;pc=0.3472
19	GeMoMa	CDS	4878272	4878387	.	-	2	ID=cds-374434;Parent=PASSSERD12037.1;ae=false;de=false;minCov=6;pc=1
19	GeMoMa	CDS	4878921	4879051	.	-	1	ID=cds-374433;Parent=PASSSERD12037.1;ae=true;de=false;minCov=4;pc=1
19	GeMoMa	CDS	4879231	4879322	.	-	0	ID=cds-374432;Parent=PASSSERD12037.1;ae=true;de=true;minCov=8;pc=1
19	GeMoMa	CDS	4879512	4879598	.	-	0	ID=cds-374431;Parent=PASSSERD12037.1;ae=true;de=true;minCov=9;pc=1
19	GeMoMa	CDS	4880036	4880148	.	-	2	ID=cds-374430;Parent=PASSSERD12037.1;ae=true;de=true;minCov=1;pc=1
19	GeMoMa	CDS	4880274	4880355	.	-	0	ID=cds-374429;Parent=PASSSERD12037.1;ae=true;de=true;minCov=5;pc=1
19	GeMoMa	CDS	4880449	4880493	.	-	0	ID=cds-374428;Parent=PASSSERD12037.1;ae=true;de=true;minCov=4;pc=1
19	GeMoMa	CDS	4880885	4880994	.	-	2	ID=cds-374427;Parent=PASSSERD12037.1;ae=false;de=true;minCov=2;pc=1
19	GeMoMa	CDS	4881074	4881183	.	-	1	ID=cds-374426;Parent=PASSSERD12037.1;ae=true;de=true;minCov=2;pc=1
19	GeMoMa	CDS	4881279	4881340	.	-	0	ID=cds-374425;Parent=PASSSERD12037.1;de=true;minCov=2;pc=1
19	AnnotationFinalizer_	five_prime_UTR	4881341	4881382	.	-	.	ID=five_prime_utr-49733;Parent=PASSSERD12037.1
19	AnnotationFinalizer_	five_prime_UTR	4881962	4882034	.	-	.	ID=five_prime_utr-49732;Parent=PASSSERD12037.1
19	AnnotationFinalizer_	three_prime_UTR	4874758	4875387	.	-	.	ID=three_prime_utr-40388;Parent=PASSSERD12037.1
19	GAF	gene	4887950	4894340	.	+	.	ID=PASSSERD12038;combinedEvidence=3;complete=3;maxEvidence=1;maxTie=1.0;transcripts=3
19	GeMoMa	mRNA	4887950	4894340	981	+	.	ID=PASSSERD12038.1;Parent=PASSSERD12038;aa=421;avgCov=127.1156;bestScore=981;ce=5;evidence=1;iAA=0.5708;lpm=91;maxGap=11;maxScore=2338;minCov=0;minSplitReads=0;nps=0;oldID=onychos_rna-XM_041422852.1_R0;pAA=0.8292;prediction=0;raa=442;rce=6;ref-gene=onychos_gene-TLCD2;start=M;stop=*;sumWeight=1.0;tae=0.75;tde=0.75;tie=0.75;tpc=0.7221
19	GeMoMa	exon	4887950	4888369	.	+	.	ID=nbis-exon-414320;Parent=PASSSERD12038.1;de=false;minCov=8;pc=1
19	GeMoMa	exon	4888513	4889052	.	+	.	ID=nbis-exon-414321;Parent=PASSSERD12038.1;de=false;minCov=8;pc=1
19	GeMoMa	exon	4889424	4889506	.	+	.	ID=nbis-exon-414322;Parent=PASSSERD12038.1;de=false;minCov=8;pc=1
19	GeMoMa	exon	4889943	4890025	.	+	.	ID=nbis-exon-414323;Parent=PASSSERD12038.1;de=false;minCov=8;pc=1
19	GeMoMa	exon	4891686	4894340	.	+	.	ID=nbis-exon-414324;Parent=PASSSERD12038.1;de=false;minCov=8;pc=1
19	GeMoMa	CDS	4888197	4888369	.	+	0	ID=cds-374443;Parent=PASSSERD12038.1;de=false;minCov=8;pc=1
19	GeMoMa	CDS	4888513	4889052	.	+	1	ID=cds-374444;Parent=PASSSERD12038.1;ae=false;de=true;minCov=0;pc=0.35
19	GeMoMa	CDS	4889424	4889506	.	+	1	ID=cds-374445;Parent=PASSSERD12038.1;ae=true;de=true;minCov=128;pc=1
19	GeMoMa	CDS	4889943	4890025	.	+	2	ID=cds-374446;Parent=PASSSERD12038.1;ae=true;de=true;minCov=296;pc=1
19	GeMoMa	CDS	4891686	4892069	.	+	0	ID=cds-374447;Parent=PASSSERD12038.1;ae=true;minCov=134;pc=1
19	AnnotationFinalizer_	five_prime_UTR	4887950	4888196	.	+	.	ID=five_prime_utr-49734;Parent=PASSSERD12038.1
19	AnnotationFinalizer_	three_prime_UTR	4892070	4894340	.	+	.	ID=three_prime_utr-40389;Parent=PASSSERD12038.1
19	GeMoMa	mRNA	4887950	4894340	1443	+	.	ID=PASSSERD12038.2;Parent=PASSSERD12038;aa=422;avgCov=127.1343;bestScore=1443;ce=4;evidence=1;iAA=0.7062;lpm=124;maxGap=14;maxScore=2180;minCov=0;minSplitReads=91;nps=0;oldID=montanus_rna-XM_039720959.1_R0;pAA=0.9028;prediction=0;raa=408;rce=4;ref-gene=montanus_gene-TLCD2;start=M;stop=*;sumWeight=0.8;tae=1;tde=1;tie=1;tpc=0.7227
19	GeMoMa	exon	4887950	4889052	.	+	.	ID=nbis-exon-414325;Parent=PASSSERD12038.2;de=true;minCov=0;pc=0.5098
19	GeMoMa	exon	4889424	4889506	.	+	.	ID=nbis-exon-414326;Parent=PASSSERD12038.2;de=true;minCov=0;pc=0.5098
19	GeMoMa	exon	4889943	4890025	.	+	.	ID=nbis-exon-414327;Parent=PASSSERD12038.2;de=true;minCov=0;pc=0.5098
19	GeMoMa	exon	4891686	4894340	.	+	.	ID=nbis-exon-414328;Parent=PASSSERD12038.2;de=true;minCov=0;pc=0.5098
19	GeMoMa	CDS	4888337	4889052	.	+	0	ID=cds-374448;Parent=PASSSERD12038.2;de=true;minCov=0;pc=0.5098
19	GeMoMa	CDS	4889424	4889506	.	+	1	ID=cds-374449;Parent=PASSSERD12038.2;ae=true;de=true;minCov=128;pc=1
19	GeMoMa	CDS	4889943	4890025	.	+	2	ID=cds-374450;Parent=PASSSERD12038.2;ae=true;de=true;minCov=296;pc=1
19	GeMoMa	CDS	4891686	4892069	.	+	0	ID=cds-374451;Parent=PASSSERD12038.2;ae=true;minCov=134;pc=1
19	AnnotationFinalizer_	five_prime_UTR	4887950	4888336	.	+	.	ID=five_prime_utr-49735;Parent=PASSSERD12038.2
19	AnnotationFinalizer_	three_prime_UTR	4892070	4894340	.	+	.	ID=three_prime_utr-40390;Parent=PASSSERD12038.2
19	GeMoMa	mRNA	4888971	4894340	914	+	.	ID=PASSSERD12038.3;Parent=PASSSERD12038;aa=177;avgCov=283.3823;bestScore=914;ce=3;evidence=1;iAA=1;lpm=177;maxGap=0;maxScore=914;minCov=134;minSplitReads=256;nps=0;oldID=passerold_transcript:ENSPDOT00000013603_R0;pAA=1;prediction=0;raa=177;rce=3;ref-gene=passerold_gene:ENSPDOG00000009142;start=M;stop=*;sumWeight=0.8;tae=1;tde=1;tie=1;tpc=1
19	GeMoMa	exon	4888971	4889052	.	+	.	ID=nbis-exon-414329;Parent=PASSSERD12038.3;de=true;minCov=154;pc=1
19	GeMoMa	exon	4889424	4889506	.	+	.	ID=nbis-exon-414330;Parent=PASSSERD12038.3;de=true;minCov=154;pc=1
19	GeMoMa	exon	4889943	4890025	.	+	.	ID=nbis-exon-414331;Parent=PASSSERD12038.3;de=true;minCov=154;pc=1
19	GeMoMa	exon	4891686	4894340	.	+	.	ID=nbis-exon-414332;Parent=PASSSERD12038.3;de=true;minCov=154;pc=1
19	GeMoMa	CDS	4889443	4889506	.	+	0	ID=cds-374452;Parent=PASSSERD12038.3;de=true;minCov=154;pc=1
19	GeMoMa	CDS	4889943	4890025	.	+	2	ID=cds-374453;Parent=PASSSERD12038.3;ae=true;de=true;minCov=296;pc=1
19	GeMoMa	CDS	4891686	4892069	.	+	0	ID=cds-374454;Parent=PASSSERD12038.3;ae=true;minCov=134;pc=1
19	AnnotationFinalizer_	five_prime_UTR	4888971	4889052	.	+	.	ID=five_prime_utr-49736;Parent=PASSSERD12038.3
19	AnnotationFinalizer_	five_prime_UTR	4889424	4889442	.	+	.	ID=five_prime_utr-49737;Parent=PASSSERD12038.3
19	AnnotationFinalizer_	three_prime_UTR	4892070	4894340	.	+	.	ID=three_prime_utr-40391;Parent=PASSSERD12038.3
19	GAF	gene	4894534	4915667	.	+	.	ID=PASSSERD12039;combinedEvidence=4;complete=1;maxEvidence=4;maxTie=1.0;transcripts=1
19	GeMoMa	mRNA	4894534	4915667	12543	+	.	ID=PASSSERD12039.1;Parent=PASSSERD12039;aa=2336;alternative="onychos_gene-PRPF8,passerold_gene:ENSPDOG00000009163,pyrgi_gene-PRPF8";avgCov=1754.6458;bestScore=12543;ce=42;evidence=4;iAA=1;lpm=2336;maxGap=0;maxScore=12543;minCov=616;minSplitReads=726;nps=0;oldID=montanus_rna-XM_039720395.1_R0;pAA=1;prediction=0;raa=2336;rce=42;ref-gene=montanus_gene-PRPF8;start=M;stop=*;sumWeight=3.6;tae=1;tde=1;tie=1;tpc=1
19	GeMoMa	exon	4894534	4894541	.	+	.	ID=nbis-exon-414333;Parent=PASSSERD12039.1;de=true;minCov=721;pc=1
19	GeMoMa	exon	4894943	4895134	.	+	.	ID=nbis-exon-414334;Parent=PASSSERD12039.1;de=true;minCov=721;pc=1
19	GeMoMa	exon	4895208	4895376	.	+	.	ID=nbis-exon-414335;Parent=PASSSERD12039.1;de=true;minCov=721;pc=1
19	GeMoMa	exon	4896103	4896267	.	+	.	ID=nbis-exon-414336;Parent=PASSSERD12039.1;de=true;minCov=721;pc=1
19	GeMoMa	exon	4896352	4896570	.	+	.	ID=nbis-exon-414337;Parent=PASSSERD12039.1;de=true;minCov=721;pc=1
19	GeMoMa	exon	4897234	4897446	.	+	.	ID=nbis-exon-414338;Parent=PASSSERD12039.1;de=true;minCov=721;pc=1
19	GeMoMa	exon	4897984	4898109	.	+	.	ID=nbis-exon-414339;Parent=PASSSERD12039.1;de=true;minCov=721;pc=1
19	GeMoMa	exon	4898185	4898290	.	+	.	ID=nbis-exon-414340;Parent=PASSSERD12039.1;de=true;minCov=721;pc=1
19	GeMoMa	exon	4898776	4898966	.	+	.	ID=nbis-exon-414341;Parent=PASSSERD12039.1;de=true;minCov=721;pc=1
19	GeMoMa	exon	4899151	4899270	.	+	.	ID=nbis-exon-414342;Parent=PASSSERD12039.1;de=true;minCov=721;pc=1
19	GeMoMa	exon	4899348	4899537	.	+	.	ID=nbis-exon-414343;Parent=PASSSERD12039.1;de=true;minCov=721;pc=1
19	GeMoMa	exon	4899708	4899827	.	+	.	ID=nbis-exon-414344;Parent=PASSSERD12039.1;de=true;minCov=721;pc=1
19	GeMoMa	exon	4900114	4900248	.	+	.	ID=nbis-exon-414345;Parent=PASSSERD12039.1;de=true;minCov=721;pc=1
19	GeMoMa	exon	4900358	4900487	.	+	.	ID=nbis-exon-414346;Parent=PASSSERD12039.1;de=true;minCov=721;pc=1
19	GeMoMa	exon	4900810	4901006	.	+	.	ID=nbis-exon-414347;Parent=PASSSERD12039.1;de=true;minCov=721;pc=1
19	GeMoMa	exon	4901113	4901319	.	+	.	ID=nbis-exon-414348;Parent=PASSSERD12039.1;de=true;minCov=721;pc=1
19	GeMoMa	exon	4901409	4901572	.	+	.	ID=nbis-exon-414349;Parent=PASSSERD12039.1;de=true;minCov=721;pc=1
19	GeMoMa	exon	4901885	4902011	.	+	.	ID=nbis-exon-414350;Parent=PASSSERD12039.1;de=true;minCov=721;pc=1
19	GeMoMa	exon	4902134	4902326	.	+	.	ID=nbis-exon-414351;Parent=PASSSERD12039.1;de=true;minCov=721;pc=1
19	GeMoMa	exon	4902664	4902851	.	+	.	ID=nbis-exon-414352;Parent=PASSSERD12039.1;de=true;minCov=721;pc=1
19	GeMoMa	exon	4903068	4903306	.	+	.	ID=nbis-exon-414353;Parent=PASSSERD12039.1;de=true;minCov=721;pc=1
19	GeMoMa	exon	4903808	4903954	.	+	.	ID=nbis-exon-414354;Parent=PASSSERD12039.1;de=true;minCov=721;pc=1
19	GeMoMa	exon	4904437	4904647	.	+	.	ID=nbis-exon-414355;Parent=PASSSERD12039.1;de=true;minCov=721;pc=1
19	GeMoMa	exon	4904728	4904844	.	+	.	ID=nbis-exon-414356;Parent=PASSSERD12039.1;de=true;minCov=721;pc=1
19	GeMoMa	exon	4904928	4905175	.	+	.	ID=nbis-exon-414357;Parent=PASSSERD12039.1;de=true;minCov=721;pc=1
19	GeMoMa	exon	4905349	4905528	.	+	.	ID=nbis-exon-414358;Parent=PASSSERD12039.1;de=true;minCov=721;pc=1
19	GeMoMa	exon	4905766	4905901	.	+	.	ID=nbis-exon-414359;Parent=PASSSERD12039.1;de=true;minCov=721;pc=1
19	GeMoMa	exon	4906467	4906636	.	+	.	ID=nbis-exon-414360;Parent=PASSSERD12039.1;de=true;minCov=721;pc=1
19	GeMoMa	exon	4906903	4907032	.	+	.	ID=nbis-exon-414361;Parent=PASSSERD12039.1;de=true;minCov=721;pc=1
19	GeMoMa	exon	4907225	4907371	.	+	.	ID=nbis-exon-414362;Parent=PASSSERD12039.1;de=true;minCov=721;pc=1
19	GeMoMa	exon	4907551	4907711	.	+	.	ID=nbis-exon-414363;Parent=PASSSERD12039.1;de=true;minCov=721;pc=1
19	GeMoMa	exon	4908229	4908420	.	+	.	ID=nbis-exon-414364;Parent=PASSSERD12039.1;de=true;minCov=721;pc=1
19	GeMoMa	exon	4909000	4909237	.	+	.	ID=nbis-exon-414365;Parent=PASSSERD12039.1;de=true;minCov=721;pc=1
19	GeMoMa	exon	4909470	4909598	.	+	.	ID=nbis-exon-414366;Parent=PASSSERD12039.1;de=true;minCov=721;pc=1
19	GeMoMa	exon	4910168	4910281	.	+	.	ID=nbis-exon-414367;Parent=PASSSERD12039.1;de=true;minCov=721;pc=1
19	GeMoMa	exon	4910390	4910563	.	+	.	ID=nbis-exon-414368;Parent=PASSSERD12039.1;de=true;minCov=721;pc=1
19	GeMoMa	exon	4910790	4910983	.	+	.	ID=nbis-exon-414369;Parent=PASSSERD12039.1;de=true;minCov=721;pc=1
19	GeMoMa	exon	4911291	4911530	.	+	.	ID=nbis-exon-414370;Parent=PASSSERD12039.1;de=true;minCov=721;pc=1
19	GeMoMa	exon	4911617	4911758	.	+	.	ID=nbis-exon-414371;Parent=PASSSERD12039.1;de=true;minCov=721;pc=1
19	GeMoMa	exon	4911956	4912096	.	+	.	ID=nbis-exon-414372;Parent=PASSSERD12039.1;de=true;minCov=721;pc=1
19	GeMoMa	exon	4912327	4912466	.	+	.	ID=nbis-exon-414373;Parent=PASSSERD12039.1;de=true;minCov=721;pc=1
19	GeMoMa	exon	4912604	4912806	.	+	.	ID=nbis-exon-414374;Parent=PASSSERD12039.1;de=true;minCov=721;pc=1
19	GeMoMa	exon	4913377	4913950	.	+	.	ID=nbis-exon-414375;Parent=PASSSERD12039.1;de=true;minCov=721;pc=1
19	GeMoMa	exon	4914713	4915382	.	+	.	ID=nbis-exon-414376;Parent=PASSSERD12039.1;de=true;minCov=721;pc=1
19	GeMoMa	exon	4915548	4915667	.	+	.	ID=nbis-exon-414377;Parent=PASSSERD12039.1;de=true;minCov=721;pc=1
19	GeMoMa	CDS	4895035	4895134	.	+	0	ID=cds-374455;Parent=PASSSERD12039.1;de=true;minCov=721;pc=1
19	GeMoMa	CDS	4895208	4895376	.	+	2	ID=cds-374456;Parent=PASSSERD12039.1;ae=true;de=true;minCov=811;pc=1
19	GeMoMa	CDS	4896103	4896267	.	+	1	ID=cds-374457;Parent=PASSSERD12039.1;ae=true;de=true;minCov=678;pc=1
19	GeMoMa	CDS	4896352	4896570	.	+	1	ID=cds-374458;Parent=PASSSERD12039.1;ae=true;de=true;minCov=764;pc=1
19	GeMoMa	CDS	4897234	4897446	.	+	1	ID=cds-374459;Parent=PASSSERD12039.1;ae=true;de=true;minCov=677;pc=1
19	GeMoMa	CDS	4897984	4898109	.	+	1	ID=cds-374460;Parent=PASSSERD12039.1;ae=true;de=true;minCov=898;pc=1
19	GeMoMa	CDS	4898185	4898290	.	+	1	ID=cds-374461;Parent=PASSSERD12039.1;ae=true;de=true;minCov=1057;pc=1
19	GeMoMa	CDS	4898776	4898966	.	+	0	ID=cds-374462;Parent=PASSSERD12039.1;ae=true;de=true;minCov=786;pc=1
19	GeMoMa	CDS	4899151	4899270	.	+	1	ID=cds-374463;Parent=PASSSERD12039.1;ae=true;de=true;minCov=832;pc=1
19	GeMoMa	CDS	4899348	4899537	.	+	1	ID=cds-374464;Parent=PASSSERD12039.1;ae=true;de=true;minCov=855;pc=1
19	GeMoMa	CDS	4899708	4899827	.	+	0	ID=cds-374465;Parent=PASSSERD12039.1;ae=true;de=true;minCov=820;pc=1
19	GeMoMa	CDS	4900114	4900248	.	+	0	ID=cds-374466;Parent=PASSSERD12039.1;ae=true;de=true;minCov=764;pc=1
19	GeMoMa	CDS	4900358	4900487	.	+	0	ID=cds-374467;Parent=PASSSERD12039.1;ae=true;de=true;minCov=616;pc=1
19	GeMoMa	CDS	4900810	4901006	.	+	2	ID=cds-374468;Parent=PASSSERD12039.1;ae=true;de=true;minCov=736;pc=1
19	GeMoMa	CDS	4901113	4901319	.	+	0	ID=cds-374469;Parent=PASSSERD12039.1;ae=true;de=true;minCov=903;pc=1
19	GeMoMa	CDS	4901409	4901572	.	+	0	ID=cds-374470;Parent=PASSSERD12039.1;ae=true;de=true;minCov=1498;pc=1
19	GeMoMa	CDS	4901885	4902011	.	+	1	ID=cds-374471;Parent=PASSSERD12039.1;ae=true;de=true;minCov=1368;pc=1
19	GeMoMa	CDS	4902134	4902326	.	+	0	ID=cds-374472;Parent=PASSSERD12039.1;ae=true;de=true;minCov=1391;pc=1
19	GeMoMa	CDS	4902664	4902851	.	+	2	ID=cds-374473;Parent=PASSSERD12039.1;ae=true;de=true;minCov=1205;pc=1
19	GeMoMa	CDS	4903068	4903306	.	+	0	ID=cds-374474;Parent=PASSSERD12039.1;ae=true;de=true;minCov=964;pc=1
19	GeMoMa	CDS	4903808	4903954	.	+	1	ID=cds-374475;Parent=PASSSERD12039.1;ae=true;de=true;minCov=899;pc=1
19	GeMoMa	CDS	4904437	4904647	.	+	1	ID=cds-374476;Parent=PASSSERD12039.1;ae=true;de=true;minCov=890;pc=1
19	GeMoMa	CDS	4904728	4904844	.	+	0	ID=cds-374477;Parent=PASSSERD12039.1;ae=true;de=true;minCov=947;pc=1
19	GeMoMa	CDS	4904928	4905175	.	+	0	ID=cds-374478;Parent=PASSSERD12039.1;ae=true;de=true;minCov=1531;pc=1
19	GeMoMa	CDS	4905349	4905528	.	+	1	ID=cds-374479;Parent=PASSSERD12039.1;ae=true;de=true;minCov=1754;pc=1
19	GeMoMa	CDS	4905766	4905901	.	+	1	ID=cds-374480;Parent=PASSSERD12039.1;ae=true;de=true;minCov=1682;pc=1
19	GeMoMa	CDS	4906467	4906636	.	+	0	ID=cds-374481;Parent=PASSSERD12039.1;ae=true;de=true;minCov=1659;pc=1
19	GeMoMa	CDS	4906903	4907032	.	+	1	ID=cds-374482;Parent=PASSSERD12039.1;ae=true;de=true;minCov=1784;pc=1
19	GeMoMa	CDS	4907225	4907371	.	+	0	ID=cds-374483;Parent=PASSSERD12039.1;ae=true;de=true;minCov=1713;pc=1
19	GeMoMa	CDS	4907551	4907711	.	+	0	ID=cds-374484;Parent=PASSSERD12039.1;ae=true;de=true;minCov=1417;pc=1
19	GeMoMa	CDS	4908229	4908420	.	+	1	ID=cds-374485;Parent=PASSSERD12039.1;ae=true;de=true;minCov=1672;pc=1
19	GeMoMa	CDS	4909000	4909237	.	+	1	ID=cds-374486;Parent=PASSSERD12039.1;ae=true;de=true;minCov=1846;pc=1
19	GeMoMa	CDS	4909470	4909598	.	+	0	ID=cds-374487;Parent=PASSSERD12039.1;ae=true;de=true;minCov=1867;pc=1
19	GeMoMa	CDS	4910168	4910281	.	+	0	ID=cds-374488;Parent=PASSSERD12039.1;ae=true;de=true;minCov=1896;pc=1
19	GeMoMa	CDS	4910390	4910563	.	+	0	ID=cds-374489;Parent=PASSSERD12039.1;ae=true;de=true;minCov=2543;pc=1
19	GeMoMa	CDS	4910790	4910983	.	+	0	ID=cds-374490;Parent=PASSSERD12039.1;ae=true;de=true;minCov=3350;pc=1
19	GeMoMa	CDS	4911291	4911530	.	+	1	ID=cds-374491;Parent=PASSSERD12039.1;ae=true;de=true;minCov=2500;pc=1
19	GeMoMa	CDS	4911617	4911758	.	+	1	ID=cds-374492;Parent=PASSSERD12039.1;ae=true;de=true;minCov=2701;pc=1
19	GeMoMa	CDS	4911956	4912096	.	+	0	ID=cds-374493;Parent=PASSSERD12039.1;ae=true;de=true;minCov=2717;pc=1
19	GeMoMa	CDS	4912327	4912466	.	+	0	ID=cds-374494;Parent=PASSSERD12039.1;ae=true;de=true;minCov=2878;pc=1
19	GeMoMa	CDS	4912604	4912806	.	+	1	ID=cds-374495;Parent=PASSSERD12039.1;ae=true;de=true;minCov=2320;pc=1
19	GeMoMa	CDS	4913377	4913531	.	+	2	ID=cds-374496;Parent=PASSSERD12039.1;ae=true;minCov=2719;pc=1
19	AnnotationFinalizer_	five_prime_UTR	4894534	4894541	.	+	.	ID=five_prime_utr-49738;Parent=PASSSERD12039.1
19	AnnotationFinalizer_	five_prime_UTR	4894943	4895034	.	+	.	ID=five_prime_utr-49739;Parent=PASSSERD12039.1
19	AnnotationFinalizer_	three_prime_UTR	4913532	4913950	.	+	.	ID=three_prime_utr-40392;Parent=PASSSERD12039.1
19	AnnotationFinalizer_	three_prime_UTR	4914713	4915382	.	+	.	ID=three_prime_utr-40393;Parent=PASSSERD12039.1
19	AnnotationFinalizer_	three_prime_UTR	4915548	4915667	.	+	.	ID=three_prime_utr-40394;Parent=PASSSERD12039.1
19	GAF	gene	4894534	4918762	.	+	.	ID=PASSSERD12040;combinedEvidence=3;complete=2;maxEvidence=3;maxTie=0.8571;transcripts=2
19	GeMoMa	mRNA	4894534	4918762	1858	+	.	ID=PASSSERD12040.1;Parent=PASSSERD12040;aa=374;alternative="onychos_gene-LOC121345861,pyrgi_gene-LOC121361817";avgCov=1398.1809;bestScore=1858;ce=8;evidence=3;iAA=0.9227;lpm=198;maxGap=27;maxScore=2051;minCov=170;minSplitReads=0;nps=0;oldID=montanus_rna-XM_039720398.1_R0;pAA=0.9302;prediction=0;raa=401;rce=8;ref-gene=montanus_gene-LOC120507581;start=M;stop=*;sumWeight=2.8;tae=1;tde=0.8571;tie=0.8571;tpc=1
19	GeMoMa	exon	4894534	4894541	.	+	.	ID=nbis-exon-414378;Parent=PASSSERD12040.1;de=true;minCov=285;pc=1
19	GeMoMa	exon	4894943	4895134	.	+	.	ID=nbis-exon-414379;Parent=PASSSERD12040.1;de=true;minCov=285;pc=1
19	GeMoMa	exon	4895208	4895376	.	+	.	ID=nbis-exon-414380;Parent=PASSSERD12040.1;de=true;minCov=285;pc=1
19	GeMoMa	exon	4896103	4896267	.	+	.	ID=nbis-exon-414381;Parent=PASSSERD12040.1;de=true;minCov=285;pc=1
19	GeMoMa	exon	4896352	4896570	.	+	.	ID=nbis-exon-414382;Parent=PASSSERD12040.1;de=true;minCov=285;pc=1
19	GeMoMa	exon	4897234	4897446	.	+	.	ID=nbis-exon-414383;Parent=PASSSERD12040.1;de=true;minCov=285;pc=1
19	GeMoMa	exon	4897984	4898109	.	+	.	ID=nbis-exon-414384;Parent=PASSSERD12040.1;de=true;minCov=285;pc=1
19	GeMoMa	exon	4898185	4898290	.	+	.	ID=nbis-exon-414385;Parent=PASSSERD12040.1;de=true;minCov=285;pc=1
19	GeMoMa	exon	4898776	4898966	.	+	.	ID=nbis-exon-414386;Parent=PASSSERD12040.1;de=true;minCov=285;pc=1
19	GeMoMa	exon	4899151	4899270	.	+	.	ID=nbis-exon-414387;Parent=PASSSERD12040.1;de=true;minCov=285;pc=1
19	GeMoMa	exon	4899348	4899827	.	+	.	ID=nbis-exon-414388;Parent=PASSSERD12040.1;de=true;minCov=285;pc=1
19	GeMoMa	exon	4900114	4900248	.	+	.	ID=nbis-exon-414389;Parent=PASSSERD12040.1;de=true;minCov=285;pc=1
19	GeMoMa	exon	4900358	4900487	.	+	.	ID=nbis-exon-414390;Parent=PASSSERD12040.1;de=true;minCov=285;pc=1
19	GeMoMa	exon	4900810	4901006	.	+	.	ID=nbis-exon-414391;Parent=PASSSERD12040.1;de=true;minCov=285;pc=1
19	GeMoMa	exon	4901113	4901319	.	+	.	ID=nbis-exon-414392;Parent=PASSSERD12040.1;de=true;minCov=285;pc=1
19	GeMoMa	exon	4901409	4901572	.	+	.	ID=nbis-exon-414393;Parent=PASSSERD12040.1;de=true;minCov=285;pc=1
19	GeMoMa	exon	4901885	4902011	.	+	.	ID=nbis-exon-414394;Parent=PASSSERD12040.1;de=true;minCov=285;pc=1
19	GeMoMa	exon	4902134	4902326	.	+	.	ID=nbis-exon-414395;Parent=PASSSERD12040.1;de=true;minCov=285;pc=1
19	GeMoMa	exon	4902664	4902851	.	+	.	ID=nbis-exon-414396;Parent=PASSSERD12040.1;de=true;minCov=285;pc=1
19	GeMoMa	exon	4903068	4903954	.	+	.	ID=nbis-exon-414397;Parent=PASSSERD12040.1;de=true;minCov=285;pc=1
19	GeMoMa	exon	4904437	4904647	.	+	.	ID=nbis-exon-414398;Parent=PASSSERD12040.1;de=true;minCov=285;pc=1
19	GeMoMa	exon	4904728	4904844	.	+	.	ID=nbis-exon-414399;Parent=PASSSERD12040.1;de=true;minCov=285;pc=1
19	GeMoMa	exon	4904928	4905175	.	+	.	ID=nbis-exon-414400;Parent=PASSSERD12040.1;de=true;minCov=285;pc=1
19	GeMoMa	exon	4905349	4905528	.	+	.	ID=nbis-exon-414401;Parent=PASSSERD12040.1;de=true;minCov=285;pc=1
19	GeMoMa	exon	4905766	4905901	.	+	.	ID=nbis-exon-414402;Parent=PASSSERD12040.1;de=true;minCov=285;pc=1
19	GeMoMa	exon	4906467	4906636	.	+	.	ID=nbis-exon-414403;Parent=PASSSERD12040.1;de=true;minCov=285;pc=1
19	GeMoMa	exon	4906903	4907032	.	+	.	ID=nbis-exon-414404;Parent=PASSSERD12040.1;de=true;minCov=285;pc=1
19	GeMoMa	exon	4907225	4907371	.	+	.	ID=nbis-exon-414405;Parent=PASSSERD12040.1;de=true;minCov=285;pc=1
19	GeMoMa	exon	4907551	4907711	.	+	.	ID=nbis-exon-414406;Parent=PASSSERD12040.1;de=true;minCov=285;pc=1
19	GeMoMa	exon	4908229	4908420	.	+	.	ID=nbis-exon-414407;Parent=PASSSERD12040.1;de=true;minCov=285;pc=1
19	GeMoMa	exon	4909000	4909237	.	+	.	ID=nbis-exon-414408;Parent=PASSSERD12040.1;de=true;minCov=285;pc=1
19	GeMoMa	exon	4909470	4910281	.	+	.	ID=nbis-exon-414409;Parent=PASSSERD12040.1;de=true;minCov=285;pc=1
19	GeMoMa	exon	4910390	4910563	.	+	.	ID=nbis-exon-414410;Parent=PASSSERD12040.1;de=true;minCov=285;pc=1
19	GeMoMa	exon	4910790	4910983	.	+	.	ID=nbis-exon-414411;Parent=PASSSERD12040.1;de=true;minCov=285;pc=1
19	GeMoMa	exon	4911291	4911530	.	+	.	ID=nbis-exon-414412;Parent=PASSSERD12040.1;de=true;minCov=285;pc=1
19	GeMoMa	exon	4911617	4911758	.	+	.	ID=nbis-exon-414413;Parent=PASSSERD12040.1;de=true;minCov=285;pc=1
19	GeMoMa	exon	4911956	4912096	.	+	.	ID=nbis-exon-414414;Parent=PASSSERD12040.1;de=true;minCov=285;pc=1
19	GeMoMa	exon	4912327	4912806	.	+	.	ID=nbis-exon-414415;Parent=PASSSERD12040.1;de=true;minCov=285;pc=1
19	GeMoMa	exon	4913377	4913950	.	+	.	ID=nbis-exon-414416;Parent=PASSSERD12040.1;de=true;minCov=285;pc=1
19	GeMoMa	exon	4914713	4914836	.	+	.	ID=nbis-exon-414417;Parent=PASSSERD12040.1;de=true;minCov=285;pc=1
19	GeMoMa	exon	4915261	4915382	.	+	.	ID=nbis-exon-414418;Parent=PASSSERD12040.1;de=true;minCov=285;pc=1
19	GeMoMa	exon	4915548	4915658	.	+	.	ID=nbis-exon-414419;Parent=PASSSERD12040.1;de=true;minCov=285;pc=1
19	GeMoMa	exon	4916671	4916834	.	+	.	ID=nbis-exon-414420;Parent=PASSSERD12040.1;de=true;minCov=285;pc=1
19	GeMoMa	exon	4916945	4917067	.	+	.	ID=nbis-exon-414421;Parent=PASSSERD12040.1;de=true;minCov=285;pc=1
19	GeMoMa	exon	4917440	4917523	.	+	.	ID=nbis-exon-414422;Parent=PASSSERD12040.1;de=true;minCov=285;pc=1
19	GeMoMa	exon	4917836	4918762	.	+	.	ID=nbis-exon-414423;Parent=PASSSERD12040.1;de=true;minCov=285;pc=1
19	GeMoMa	CDS	4913714	4913950	.	+	0	ID=cds-374497;Parent=PASSSERD12040.1;de=true;minCov=285;pc=1
19	GeMoMa	CDS	4914713	4914836	.	+	0	ID=cds-374498;Parent=PASSSERD12040.1;ae=true;de=true;minCov=838;pc=1
19	GeMoMa	CDS	4915261	4915382	.	+	2	ID=cds-374499;Parent=PASSSERD12040.1;ae=true;de=true;minCov=1228;pc=1
19	GeMoMa	CDS	4915548	4915658	.	+	0	ID=cds-374500;Parent=PASSSERD12040.1;ae=true;de=false;minCov=170;pc=1
19	GeMoMa	CDS	4916671	4916834	.	+	0	ID=cds-374501;Parent=PASSSERD12040.1;ae=true;de=true;minCov=422;pc=1
19	GeMoMa	CDS	4916945	4917067	.	+	1	ID=cds-374502;Parent=PASSSERD12040.1;ae=true;de=true;minCov=1467;pc=1
19	GeMoMa	CDS	4917440	4917523	.	+	1	ID=cds-374503;Parent=PASSSERD12040.1;ae=true;de=true;minCov=1642;pc=1
19	GeMoMa	CDS	4917836	4917992	.	+	1	ID=cds-374504;Parent=PASSSERD12040.1;ae=true;minCov=2367;pc=1
19	AnnotationFinalizer_	five_prime_UTR	4894534	4894541	.	+	.	ID=five_prime_utr-49740;Parent=PASSSERD12040.1
19	AnnotationFinalizer_	five_prime_UTR	4894943	4895134	.	+	.	ID=five_prime_utr-49741;Parent=PASSSERD12040.1
19	AnnotationFinalizer_	five_prime_UTR	4895208	4895376	.	+	.	ID=five_prime_utr-49742;Parent=PASSSERD12040.1
19	AnnotationFinalizer_	five_prime_UTR	4896103	4896267	.	+	.	ID=five_prime_utr-49743;Parent=PASSSERD12040.1
19	AnnotationFinalizer_	five_prime_UTR	4896352	4896570	.	+	.	ID=five_prime_utr-49744;Parent=PASSSERD12040.1
19	AnnotationFinalizer_	five_prime_UTR	4897234	4897446	.	+	.	ID=five_prime_utr-49745;Parent=PASSSERD12040.1
19	AnnotationFinalizer_	five_prime_UTR	4897984	4898109	.	+	.	ID=five_prime_utr-49746;Parent=PASSSERD12040.1
19	AnnotationFinalizer_	five_prime_UTR	4898185	4898290	.	+	.	ID=five_prime_utr-49747;Parent=PASSSERD12040.1
19	AnnotationFinalizer_	five_prime_UTR	4898776	4898966	.	+	.	ID=five_prime_utr-49748;Parent=PASSSERD12040.1
19	AnnotationFinalizer_	five_prime_UTR	4899151	4899270	.	+	.	ID=five_prime_utr-49749;Parent=PASSSERD12040.1
19	AnnotationFinalizer_	five_prime_UTR	4899348	4899827	.	+	.	ID=five_prime_utr-49750;Parent=PASSSERD12040.1
19	AnnotationFinalizer_	five_prime_UTR	4900114	4900248	.	+	.	ID=five_prime_utr-49751;Parent=PASSSERD12040.1
19	AnnotationFinalizer_	five_prime_UTR	4900358	4900487	.	+	.	ID=five_prime_utr-49752;Parent=PASSSERD12040.1
19	AnnotationFinalizer_	five_prime_UTR	4900810	4901006	.	+	.	ID=five_prime_utr-49753;Parent=PASSSERD12040.1
19	AnnotationFinalizer_	five_prime_UTR	4901113	4901319	.	+	.	ID=five_prime_utr-49754;Parent=PASSSERD12040.1
19	AnnotationFinalizer_	five_prime_UTR	4901409	4901572	.	+	.	ID=five_prime_utr-49755;Parent=PASSSERD12040.1
19	AnnotationFinalizer_	five_prime_UTR	4901885	4902011	.	+	.	ID=five_prime_utr-49756;Parent=PASSSERD12040.1
19	AnnotationFinalizer_	five_prime_UTR	4902134	4902326	.	+	.	ID=five_prime_utr-49757;Parent=PASSSERD12040.1
19	AnnotationFinalizer_	five_prime_UTR	4902664	4902851	.	+	.	ID=five_prime_utr-49758;Parent=PASSSERD12040.1
19	AnnotationFinalizer_	five_prime_UTR	4903068	4903954	.	+	.	ID=five_prime_utr-49759;Parent=PASSSERD12040.1
19	AnnotationFinalizer_	five_prime_UTR	4904437	4904647	.	+	.	ID=five_prime_utr-49760;Parent=PASSSERD12040.1
19	AnnotationFinalizer_	five_prime_UTR	4904728	4904844	.	+	.	ID=five_prime_utr-49761;Parent=PASSSERD12040.1
19	AnnotationFinalizer_	five_prime_UTR	4904928	4905175	.	+	.	ID=five_prime_utr-49762;Parent=PASSSERD12040.1
19	AnnotationFinalizer_	five_prime_UTR	4905349	4905528	.	+	.	ID=five_prime_utr-49763;Parent=PASSSERD12040.1
19	AnnotationFinalizer_	five_prime_UTR	4905766	4905901	.	+	.	ID=five_prime_utr-49764;Parent=PASSSERD12040.1
19	AnnotationFinalizer_	five_prime_UTR	4906467	4906636	.	+	.	ID=five_prime_utr-49765;Parent=PASSSERD12040.1
19	AnnotationFinalizer_	five_prime_UTR	4906903	4907032	.	+	.	ID=five_prime_utr-49766;Parent=PASSSERD12040.1
19	AnnotationFinalizer_	five_prime_UTR	4907225	4907371	.	+	.	ID=five_prime_utr-49767;Parent=PASSSERD12040.1
19	AnnotationFinalizer_	five_prime_UTR	4907551	4907711	.	+	.	ID=five_prime_utr-49768;Parent=PASSSERD12040.1
19	AnnotationFinalizer_	five_prime_UTR	4908229	4908420	.	+	.	ID=five_prime_utr-49769;Parent=PASSSERD12040.1
19	AnnotationFinalizer_	five_prime_UTR	4909000	4909237	.	+	.	ID=five_prime_utr-49770;Parent=PASSSERD12040.1
19	AnnotationFinalizer_	five_prime_UTR	4909470	4910281	.	+	.	ID=five_prime_utr-49771;Parent=PASSSERD12040.1
19	AnnotationFinalizer_	five_prime_UTR	4910390	4910563	.	+	.	ID=five_prime_utr-49772;Parent=PASSSERD12040.1
19	AnnotationFinalizer_	five_prime_UTR	4910790	4910983	.	+	.	ID=five_prime_utr-49773;Parent=PASSSERD12040.1
19	AnnotationFinalizer_	five_prime_UTR	4911291	4911530	.	+	.	ID=five_prime_utr-49774;Parent=PASSSERD12040.1
19	AnnotationFinalizer_	five_prime_UTR	4911617	4911758	.	+	.	ID=five_prime_utr-49775;Parent=PASSSERD12040.1
19	AnnotationFinalizer_	five_prime_UTR	4911956	4912096	.	+	.	ID=five_prime_utr-49776;Parent=PASSSERD12040.1
19	AnnotationFinalizer_	five_prime_UTR	4912327	4912806	.	+	.	ID=five_prime_utr-49777;Parent=PASSSERD12040.1
19	AnnotationFinalizer_	five_prime_UTR	4913377	4913713	.	+	.	ID=five_prime_utr-49778;Parent=PASSSERD12040.1
19	AnnotationFinalizer_	three_prime_UTR	4917993	4918762	.	+	.	ID=three_prime_utr-40395;Parent=PASSSERD12040.1
19	GeMoMa	mRNA	4894534	4918762	1699	+	.	ID=PASSSERD12040.2;Parent=PASSSERD12040;aa=346;alternative="onychos_gene-LOC121345861,pyrgi_gene-LOC121361817";avgCov=1356.8593;bestScore=1699;ce=7;evidence=3;iAA=0.9169;lpm=198;maxGap=27;maxScore=1892;minCov=170;minSplitReads=0;nps=0;oldID=montanus_rna-XM_039720399.1_R0;pAA=0.9249;prediction=0;raa=373;rce=7;ref-gene=montanus_gene-LOC120507581;start=M;stop=*;sumWeight=2.8;tae=1;tde=0.8333;tie=0.8333;tpc=1
19	GeMoMa	exon	4894534	4894541	.	+	.	ID=nbis-exon-414424;Parent=PASSSERD12040.2;de=true;minCov=285;pc=1
19	GeMoMa	exon	4894943	4895134	.	+	.	ID=nbis-exon-414425;Parent=PASSSERD12040.2;de=true;minCov=285;pc=1
19	GeMoMa	exon	4895208	4895376	.	+	.	ID=nbis-exon-414426;Parent=PASSSERD12040.2;de=true;minCov=285;pc=1
19	GeMoMa	exon	4896103	4896267	.	+	.	ID=nbis-exon-414427;Parent=PASSSERD12040.2;de=true;minCov=285;pc=1
19	GeMoMa	exon	4896352	4896570	.	+	.	ID=nbis-exon-414428;Parent=PASSSERD12040.2;de=true;minCov=285;pc=1
19	GeMoMa	exon	4897234	4897446	.	+	.	ID=nbis-exon-414429;Parent=PASSSERD12040.2;de=true;minCov=285;pc=1
19	GeMoMa	exon	4897984	4898109	.	+	.	ID=nbis-exon-414430;Parent=PASSSERD12040.2;de=true;minCov=285;pc=1
19	GeMoMa	exon	4898185	4898290	.	+	.	ID=nbis-exon-414431;Parent=PASSSERD12040.2;de=true;minCov=285;pc=1
19	GeMoMa	exon	4898776	4898966	.	+	.	ID=nbis-exon-414432;Parent=PASSSERD12040.2;de=true;minCov=285;pc=1
19	GeMoMa	exon	4899151	4899270	.	+	.	ID=nbis-exon-414433;Parent=PASSSERD12040.2;de=true;minCov=285;pc=1
19	GeMoMa	exon	4899348	4899827	.	+	.	ID=nbis-exon-414434;Parent=PASSSERD12040.2;de=true;minCov=285;pc=1
19	GeMoMa	exon	4900114	4900248	.	+	.	ID=nbis-exon-414435;Parent=PASSSERD12040.2;de=true;minCov=285;pc=1
19	GeMoMa	exon	4900358	4900487	.	+	.	ID=nbis-exon-414436;Parent=PASSSERD12040.2;de=true;minCov=285;pc=1
19	GeMoMa	exon	4900810	4901006	.	+	.	ID=nbis-exon-414437;Parent=PASSSERD12040.2;de=true;minCov=285;pc=1
19	GeMoMa	exon	4901113	4901319	.	+	.	ID=nbis-exon-414438;Parent=PASSSERD12040.2;de=true;minCov=285;pc=1
19	GeMoMa	exon	4901409	4901572	.	+	.	ID=nbis-exon-414439;Parent=PASSSERD12040.2;de=true;minCov=285;pc=1
19	GeMoMa	exon	4901885	4902011	.	+	.	ID=nbis-exon-414440;Parent=PASSSERD12040.2;de=true;minCov=285;pc=1
19	GeMoMa	exon	4902134	4902326	.	+	.	ID=nbis-exon-414441;Parent=PASSSERD12040.2;de=true;minCov=285;pc=1
19	GeMoMa	exon	4902664	4902851	.	+	.	ID=nbis-exon-414442;Parent=PASSSERD12040.2;de=true;minCov=285;pc=1
19	GeMoMa	exon	4903068	4903954	.	+	.	ID=nbis-exon-414443;Parent=PASSSERD12040.2;de=true;minCov=285;pc=1
19	GeMoMa	exon	4904437	4904647	.	+	.	ID=nbis-exon-414444;Parent=PASSSERD12040.2;de=true;minCov=285;pc=1
19	GeMoMa	exon	4904728	4904844	.	+	.	ID=nbis-exon-414445;Parent=PASSSERD12040.2;de=true;minCov=285;pc=1
19	GeMoMa	exon	4904928	4905175	.	+	.	ID=nbis-exon-414446;Parent=PASSSERD12040.2;de=true;minCov=285;pc=1
19	GeMoMa	exon	4905349	4905528	.	+	.	ID=nbis-exon-414447;Parent=PASSSERD12040.2;de=true;minCov=285;pc=1
19	GeMoMa	exon	4905766	4905901	.	+	.	ID=nbis-exon-414448;Parent=PASSSERD12040.2;de=true;minCov=285;pc=1
19	GeMoMa	exon	4906467	4906636	.	+	.	ID=nbis-exon-414449;Parent=PASSSERD12040.2;de=true;minCov=285;pc=1
19	GeMoMa	exon	4906903	4907032	.	+	.	ID=nbis-exon-414450;Parent=PASSSERD12040.2;de=true;minCov=285;pc=1
19	GeMoMa	exon	4907225	4907371	.	+	.	ID=nbis-exon-414451;Parent=PASSSERD12040.2;de=true;minCov=285;pc=1
19	GeMoMa	exon	4907551	4907711	.	+	.	ID=nbis-exon-414452;Parent=PASSSERD12040.2;de=true;minCov=285;pc=1
19	GeMoMa	exon	4908229	4908420	.	+	.	ID=nbis-exon-414453;Parent=PASSSERD12040.2;de=true;minCov=285;pc=1
19	GeMoMa	exon	4909000	4909237	.	+	.	ID=nbis-exon-414454;Parent=PASSSERD12040.2;de=true;minCov=285;pc=1
19	GeMoMa	exon	4909470	4910281	.	+	.	ID=nbis-exon-414455;Parent=PASSSERD12040.2;de=true;minCov=285;pc=1
19	GeMoMa	exon	4910390	4910563	.	+	.	ID=nbis-exon-414456;Parent=PASSSERD12040.2;de=true;minCov=285;pc=1
19	GeMoMa	exon	4910790	4910983	.	+	.	ID=nbis-exon-414457;Parent=PASSSERD12040.2;de=true;minCov=285;pc=1
19	GeMoMa	exon	4911291	4911530	.	+	.	ID=nbis-exon-414458;Parent=PASSSERD12040.2;de=true;minCov=285;pc=1
19	GeMoMa	exon	4911617	4911758	.	+	.	ID=nbis-exon-414459;Parent=PASSSERD12040.2;de=true;minCov=285;pc=1
19	GeMoMa	exon	4911956	4912096	.	+	.	ID=nbis-exon-414460;Parent=PASSSERD12040.2;de=true;minCov=285;pc=1
19	GeMoMa	exon	4912327	4912806	.	+	.	ID=nbis-exon-414461;Parent=PASSSERD12040.2;de=true;minCov=285;pc=1
19	GeMoMa	exon	4913377	4913950	.	+	.	ID=nbis-exon-414462;Parent=PASSSERD12040.2;de=true;minCov=285;pc=1
19	GeMoMa	exon	4914713	4914836	.	+	.	ID=nbis-exon-414463;Parent=PASSSERD12040.2;de=true;minCov=285;pc=1
19	GeMoMa	exon	4915261	4915382	.	+	.	ID=nbis-exon-414464;Parent=PASSSERD12040.2;de=true;minCov=285;pc=1
19	GeMoMa	exon	4915548	4915658	.	+	.	ID=nbis-exon-414465;Parent=PASSSERD12040.2;de=true;minCov=285;pc=1
19	GeMoMa	exon	4916671	4916834	.	+	.	ID=nbis-exon-414466;Parent=PASSSERD12040.2;de=true;minCov=285;pc=1
19	GeMoMa	exon	4916945	4917067	.	+	.	ID=nbis-exon-414467;Parent=PASSSERD12040.2;de=true;minCov=285;pc=1
19	GeMoMa	exon	4917836	4918762	.	+	.	ID=nbis-exon-414468;Parent=PASSSERD12040.2;de=true;minCov=285;pc=1
19	GeMoMa	CDS	4913714	4913950	.	+	0	ID=cds-374505;Parent=PASSSERD12040.2;de=true;minCov=285;pc=1
19	GeMoMa	CDS	4914713	4914836	.	+	0	ID=cds-374506;Parent=PASSSERD12040.2;ae=true;de=true;minCov=838;pc=1
19	GeMoMa	CDS	4915261	4915382	.	+	2	ID=cds-374507;Parent=PASSSERD12040.2;ae=true;de=true;minCov=1228;pc=1
19	GeMoMa	CDS	4915548	4915658	.	+	0	ID=cds-374508;Parent=PASSSERD12040.2;ae=true;de=false;minCov=170;pc=1
19	GeMoMa	CDS	4916671	4916834	.	+	0	ID=cds-374509;Parent=PASSSERD12040.2;ae=true;de=true;minCov=422;pc=1
19	GeMoMa	CDS	4916945	4917067	.	+	1	ID=cds-374510;Parent=PASSSERD12040.2;ae=true;de=true;minCov=1467;pc=1
19	GeMoMa	CDS	4917836	4917992	.	+	1	ID=cds-374511;Parent=PASSSERD12040.2;ae=true;minCov=2367;pc=1
19	AnnotationFinalizer_	five_prime_UTR	4894534	4894541	.	+	.	ID=five_prime_utr-49779;Parent=PASSSERD12040.2
19	AnnotationFinalizer_	five_prime_UTR	4894943	4895134	.	+	.	ID=five_prime_utr-49780;Parent=PASSSERD12040.2
19	AnnotationFinalizer_	five_prime_UTR	4895208	4895376	.	+	.	ID=five_prime_utr-49781;Parent=PASSSERD12040.2
19	AnnotationFinalizer_	five_prime_UTR	4896103	4896267	.	+	.	ID=five_prime_utr-49782;Parent=PASSSERD12040.2
19	AnnotationFinalizer_	five_prime_UTR	4896352	4896570	.	+	.	ID=five_prime_utr-49783;Parent=PASSSERD12040.2
19	AnnotationFinalizer_	five_prime_UTR	4897234	4897446	.	+	.	ID=five_prime_utr-49784;Parent=PASSSERD12040.2
19	AnnotationFinalizer_	five_prime_UTR	4897984	4898109	.	+	.	ID=five_prime_utr-49785;Parent=PASSSERD12040.2
19	AnnotationFinalizer_	five_prime_UTR	4898185	4898290	.	+	.	ID=five_prime_utr-49786;Parent=PASSSERD12040.2
19	AnnotationFinalizer_	five_prime_UTR	4898776	4898966	.	+	.	ID=five_prime_utr-49787;Parent=PASSSERD12040.2
19	AnnotationFinalizer_	five_prime_UTR	4899151	4899270	.	+	.	ID=five_prime_utr-49788;Parent=PASSSERD12040.2
19	AnnotationFinalizer_	five_prime_UTR	4899348	4899827	.	+	.	ID=five_prime_utr-49789;Parent=PASSSERD12040.2
19	AnnotationFinalizer_	five_prime_UTR	4900114	4900248	.	+	.	ID=five_prime_utr-49790;Parent=PASSSERD12040.2
19	AnnotationFinalizer_	five_prime_UTR	4900358	4900487	.	+	.	ID=five_prime_utr-49791;Parent=PASSSERD12040.2
19	AnnotationFinalizer_	five_prime_UTR	4900810	4901006	.	+	.	ID=five_prime_utr-49792;Parent=PASSSERD12040.2
19	AnnotationFinalizer_	five_prime_UTR	4901113	4901319	.	+	.	ID=five_prime_utr-49793;Parent=PASSSERD12040.2
19	AnnotationFinalizer_	five_prime_UTR	4901409	4901572	.	+	.	ID=five_prime_utr-49794;Parent=PASSSERD12040.2
19	AnnotationFinalizer_	five_prime_UTR	4901885	4902011	.	+	.	ID=five_prime_utr-49795;Parent=PASSSERD12040.2
19	AnnotationFinalizer_	five_prime_UTR	4902134	4902326	.	+	.	ID=five_prime_utr-49796;Parent=PASSSERD12040.2
19	AnnotationFinalizer_	five_prime_UTR	4902664	4902851	.	+	.	ID=five_prime_utr-49797;Parent=PASSSERD12040.2
19	AnnotationFinalizer_	five_prime_UTR	4903068	4903954	.	+	.	ID=five_prime_utr-49798;Parent=PASSSERD12040.2
19	AnnotationFinalizer_	five_prime_UTR	4904437	4904647	.	+	.	ID=five_prime_utr-49799;Parent=PASSSERD12040.2
19	AnnotationFinalizer_	five_prime_UTR	4904728	4904844	.	+	.	ID=five_prime_utr-49800;Parent=PASSSERD12040.2
19	AnnotationFinalizer_	five_prime_UTR	4904928	4905175	.	+	.	ID=five_prime_utr-49801;Parent=PASSSERD12040.2
19	AnnotationFinalizer_	five_prime_UTR	4905349	4905528	.	+	.	ID=five_prime_utr-49802;Parent=PASSSERD12040.2
19	AnnotationFinalizer_	five_prime_UTR	4905766	4905901	.	+	.	ID=five_prime_utr-49803;Parent=PASSSERD12040.2
19	AnnotationFinalizer_	five_prime_UTR	4906467	4906636	.	+	.	ID=five_prime_utr-49804;Parent=PASSSERD12040.2
19	AnnotationFinalizer_	five_prime_UTR	4906903	4907032	.	+	.	ID=five_prime_utr-49805;Parent=PASSSERD12040.2
19	AnnotationFinalizer_	five_prime_UTR	4907225	4907371	.	+	.	ID=five_prime_utr-49806;Parent=PASSSERD12040.2
19	AnnotationFinalizer_	five_prime_UTR	4907551	4907711	.	+	.	ID=five_prime_utr-49807;Parent=PASSSERD12040.2
19	AnnotationFinalizer_	five_prime_UTR	4908229	4908420	.	+	.	ID=five_prime_utr-49808;Parent=PASSSERD12040.2
19	AnnotationFinalizer_	five_prime_UTR	4909000	4909237	.	+	.	ID=five_prime_utr-49809;Parent=PASSSERD12040.2
19	AnnotationFinalizer_	five_prime_UTR	4909470	4910281	.	+	.	ID=five_prime_utr-49810;Parent=PASSSERD12040.2
19	AnnotationFinalizer_	five_prime_UTR	4910390	4910563	.	+	.	ID=five_prime_utr-49811;Parent=PASSSERD12040.2
19	AnnotationFinalizer_	five_prime_UTR	4910790	4910983	.	+	.	ID=five_prime_utr-49812;Parent=PASSSERD12040.2
19	AnnotationFinalizer_	five_prime_UTR	4911291	4911530	.	+	.	ID=five_prime_utr-49813;Parent=PASSSERD12040.2
19	AnnotationFinalizer_	five_prime_UTR	4911617	4911758	.	+	.	ID=five_prime_utr-49814;Parent=PASSSERD12040.2
19	AnnotationFinalizer_	five_prime_UTR	4911956	4912096	.	+	.	ID=five_prime_utr-49815;Parent=PASSSERD12040.2
19	AnnotationFinalizer_	five_prime_UTR	4912327	4912806	.	+	.	ID=five_prime_utr-49816;Parent=PASSSERD12040.2
19	AnnotationFinalizer_	five_prime_UTR	4913377	4913713	.	+	.	ID=five_prime_utr-49817;Parent=PASSSERD12040.2
19	AnnotationFinalizer_	three_prime_UTR	4917993	4918762	.	+	.	ID=three_prime_utr-40396;Parent=PASSSERD12040.2
19	GAF	gene	4919454	4927106	.	+	.	ID=PASSSERD12041;combinedEvidence=3;complete=1;maxEvidence=3;maxTie=1.0;transcripts=1
19	GeMoMa	mRNA	4919454	4927106	4931	+	.	ID=PASSSERD12041.1;Parent=PASSSERD12041;aa=873;alternative="onychos_gene-SCARF1,pyrgi_gene-SCARF1";avgCov=533.9542;bestScore=4931;ce=11;evidence=3;iAA=0.992;lpm=253;maxGap=0;maxScore=4968;minCov=239;minSplitReads=199;nps=0;oldID=montanus_rna-XM_039720396.1_R0;pAA=0.9931;prediction=0;raa=873;rce=11;ref-gene=montanus_gene-SCARF1;start=M;stop=*;sumWeight=2.8;tae=1;tde=1;tie=1;tpc=1
19	GeMoMa	exon	4919454	4919674	.	+	.	ID=nbis-exon-414469;Parent=PASSSERD12041.1;de=true;minCov=358;pc=1
19	GeMoMa	exon	4920356	4920417	.	+	.	ID=nbis-exon-414470;Parent=PASSSERD12041.1;de=true;minCov=358;pc=1
19	GeMoMa	exon	4920689	4920790	.	+	.	ID=nbis-exon-414471;Parent=PASSSERD12041.1;de=true;minCov=358;pc=1
19	GeMoMa	exon	4920904	4921429	.	+	.	ID=nbis-exon-414472;Parent=PASSSERD12041.1;de=true;minCov=358;pc=1
19	GeMoMa	exon	4921840	4922058	.	+	.	ID=nbis-exon-414473;Parent=PASSSERD12041.1;de=true;minCov=358;pc=1
19	GeMoMa	exon	4922142	4922270	.	+	.	ID=nbis-exon-414474;Parent=PASSSERD12041.1;de=true;minCov=358;pc=1
19	GeMoMa	exon	4922367	4922470	.	+	.	ID=nbis-exon-414475;Parent=PASSSERD12041.1;de=true;minCov=358;pc=1
19	GeMoMa	exon	4922673	4922784	.	+	.	ID=nbis-exon-414476;Parent=PASSSERD12041.1;de=true;minCov=358;pc=1
19	GeMoMa	exon	4922862	4922986	.	+	.	ID=nbis-exon-414477;Parent=PASSSERD12041.1;de=true;minCov=358;pc=1
19	GeMoMa	exon	4923117	4923254	.	+	.	ID=nbis-exon-414478;Parent=PASSSERD12041.1;de=true;minCov=358;pc=1
19	GeMoMa	exon	4923561	4927106	.	+	.	ID=nbis-exon-414479;Parent=PASSSERD12041.1;de=true;minCov=358;pc=1
19	GeMoMa	CDS	4919580	4919674	.	+	0	ID=cds-374512;Parent=PASSSERD12041.1;de=true;minCov=358;pc=1
19	GeMoMa	CDS	4920356	4920417	.	+	1	ID=cds-374513;Parent=PASSSERD12041.1;ae=true;de=true;minCov=375;pc=1
19	GeMoMa	CDS	4920689	4920790	.	+	2	ID=cds-374514;Parent=PASSSERD12041.1;ae=true;de=true;minCov=494;pc=1
19	GeMoMa	CDS	4920904	4921429	.	+	2	ID=cds-374515;Parent=PASSSERD12041.1;ae=true;de=true;minCov=252;pc=1
19	GeMoMa	CDS	4921840	4922058	.	+	1	ID=cds-374516;Parent=PASSSERD12041.1;ae=true;de=true;minCov=346;pc=1
19	GeMoMa	CDS	4922142	4922270	.	+	1	ID=cds-374517;Parent=PASSSERD12041.1;ae=true;de=true;minCov=239;pc=1
19	GeMoMa	CDS	4922367	4922470	.	+	1	ID=cds-374518;Parent=PASSSERD12041.1;ae=true;de=true;minCov=321;pc=1
19	GeMoMa	CDS	4922673	4922784	.	+	2	ID=cds-374519;Parent=PASSSERD12041.1;ae=true;de=true;minCov=377;pc=1
19	GeMoMa	CDS	4922862	4922986	.	+	1	ID=cds-374520;Parent=PASSSERD12041.1;ae=true;de=true;minCov=421;pc=1
19	GeMoMa	CDS	4923117	4923254	.	+	2	ID=cds-374521;Parent=PASSSERD12041.1;ae=true;de=true;minCov=454;pc=1
19	GeMoMa	CDS	4923561	4924567	.	+	2	ID=cds-374522;Parent=PASSSERD12041.1;ae=true;minCov=296;pc=1
19	AnnotationFinalizer_	five_prime_UTR	4919454	4919579	.	+	.	ID=five_prime_utr-49818;Parent=PASSSERD12041.1
19	AnnotationFinalizer_	three_prime_UTR	4924568	4927106	.	+	.	ID=three_prime_utr-40397;Parent=PASSSERD12041.1
19	GAF	gene	4927736	4961542	.	+	.	ID=PASSSERD12042;combinedEvidence=3;complete=1;maxEvidence=3;maxTie=1.0;transcripts=1
19	GeMoMa	mRNA	4927736	4961542	2913	+	.	ID=PASSSERD12042.1;Parent=PASSSERD12042;aa=563;alternative="passerold_gene:ENSPDOG00000009441,pyrgi_gene-SLC43A2";avgCov=4320.3239;bestScore=2913;ce=13;evidence=3;iAA=1;lpm=563;maxGap=0;maxScore=2913;minCov=1139;minSplitReads=1638;nps=0;oldID=montanus_rna-XM_039720436.1_R0;pAA=1;prediction=0;raa=563;rce=13;ref-gene=montanus_gene-SLC43A2;start=M;stop=*;sumWeight=2.6;tae=1;tde=1;tie=1;tpc=1
19	GeMoMa	exon	4927736	4928415	.	+	.	ID=nbis-exon-414480;Parent=PASSSERD12042.1;de=true;minCov=1139;pc=1
19	GeMoMa	exon	4931539	4931738	.	+	.	ID=nbis-exon-414481;Parent=PASSSERD12042.1;de=true;minCov=1139;pc=1
19	GeMoMa	exon	4938570	4938759	.	+	.	ID=nbis-exon-414482;Parent=PASSSERD12042.1;de=true;minCov=1139;pc=1
19	GeMoMa	exon	4939714	4939769	.	+	.	ID=nbis-exon-414483;Parent=PASSSERD12042.1;de=true;minCov=1139;pc=1
19	GeMoMa	exon	4940456	4940532	.	+	.	ID=nbis-exon-414484;Parent=PASSSERD12042.1;de=true;minCov=1139;pc=1
19	GeMoMa	exon	4946538	4946630	.	+	.	ID=nbis-exon-414485;Parent=PASSSERD12042.1;de=true;minCov=1139;pc=1
19	GeMoMa	exon	4947309	4947442	.	+	.	ID=nbis-exon-414486;Parent=PASSSERD12042.1;de=true;minCov=1139;pc=1
19	GeMoMa	exon	4947845	4948047	.	+	.	ID=nbis-exon-414487;Parent=PASSSERD12042.1;de=true;minCov=1139;pc=1
19	GeMoMa	exon	4948720	4948863	.	+	.	ID=nbis-exon-414488;Parent=PASSSERD12042.1;de=true;minCov=1139;pc=1
19	GeMoMa	exon	4952223	4952361	.	+	.	ID=nbis-exon-414489;Parent=PASSSERD12042.1;de=true;minCov=1139;pc=1
19	GeMoMa	exon	4952796	4952928	.	+	.	ID=nbis-exon-414490;Parent=PASSSERD12042.1;de=true;minCov=1139;pc=1
19	GeMoMa	exon	4953810	4953883	.	+	.	ID=nbis-exon-414491;Parent=PASSSERD12042.1;de=true;minCov=1139;pc=1
19	GeMoMa	exon	4955534	4955657	.	+	.	ID=nbis-exon-414492;Parent=PASSSERD12042.1;de=true;minCov=1139;pc=1
19	GeMoMa	exon	4956487	4961542	.	+	.	ID=nbis-exon-414493;Parent=PASSSERD12042.1;de=true;minCov=1139;pc=1
19	GeMoMa	CDS	4931579	4931738	.	+	0	ID=cds-374523;Parent=PASSSERD12042.1;de=true;minCov=1139;pc=1
19	GeMoMa	CDS	4938570	4938759	.	+	2	ID=cds-374524;Parent=PASSSERD12042.1;ae=true;de=true;minCov=1613;pc=1
19	GeMoMa	CDS	4939714	4939769	.	+	1	ID=cds-374525;Parent=PASSSERD12042.1;ae=true;de=true;minCov=1663;pc=1
19	GeMoMa	CDS	4940456	4940532	.	+	2	ID=cds-374526;Parent=PASSSERD12042.1;ae=true;de=true;minCov=2538;pc=1
19	GeMoMa	CDS	4946538	4946630	.	+	0	ID=cds-374527;Parent=PASSSERD12042.1;ae=true;de=true;minCov=3544;pc=1
19	GeMoMa	CDS	4947309	4947442	.	+	0	ID=cds-374528;Parent=PASSSERD12042.1;ae=true;de=true;minCov=4045;pc=1
19	GeMoMa	CDS	4947845	4948047	.	+	1	ID=cds-374529;Parent=PASSSERD12042.1;ae=true;de=true;minCov=3249;pc=1
19	GeMoMa	CDS	4948720	4948863	.	+	2	ID=cds-374530;Parent=PASSSERD12042.1;ae=true;de=true;minCov=4896;pc=1
19	GeMoMa	CDS	4952223	4952361	.	+	2	ID=cds-374531;Parent=PASSSERD12042.1;ae=true;de=true;minCov=4671;pc=1
19	GeMoMa	CDS	4952796	4952928	.	+	1	ID=cds-374532;Parent=PASSSERD12042.1;ae=true;de=true;minCov=4341;pc=1
19	GeMoMa	CDS	4953810	4953883	.	+	0	ID=cds-374533;Parent=PASSSERD12042.1;ae=true;de=true;minCov=4657;pc=1
19	GeMoMa	CDS	4955534	4955657	.	+	1	ID=cds-374534;Parent=PASSSERD12042.1;ae=true;de=true;minCov=4411;pc=1
19	GeMoMa	CDS	4956487	4956648	.	+	0	ID=cds-374535;Parent=PASSSERD12042.1;ae=true;minCov=4296;pc=1
19	AnnotationFinalizer_	five_prime_UTR	4927736	4928415	.	+	.	ID=five_prime_utr-49819;Parent=PASSSERD12042.1
19	AnnotationFinalizer_	five_prime_UTR	4931539	4931578	.	+	.	ID=five_prime_utr-49820;Parent=PASSSERD12042.1
19	AnnotationFinalizer_	three_prime_UTR	4956649	4961542	.	+	.	ID=three_prime_utr-40398;Parent=PASSSERD12042.1
19	GAF	gene	4946982	5098393	.	-	.	ID=PASSSERD12043;combinedEvidence=4;complete=6;maxEvidence=4;maxTie=1.0;transcripts=6
19	GeMoMa	mRNA	4946982	5073518	430	-	.	ID=PASSSERD12043.2;Parent=PASSSERD12043;aa=269;alternative="onychos_gene-YWHAZ,passerold_gene:ENSPDOG00000000118,pyrgi_gene-YWHAZ";avgCov=10155.4634;bestScore=1234;ce=5;evidence=4;iAA=0.5414;lpm=33;maxGap=31;maxScore=1234;minCov=3;minSplitReads=0;nps=0;oldID=montanus_rna-XM_039705989.1_R6;pAA=0.6414;prediction=6;raa=246;rce=5;ref-gene=montanus_gene-YWHAZ;start=M;stop=*;sumWeight=3.6;tae=0.75;tde=1;tie=0.75;tpc=1
19	GeMoMa	exon	4946982	4948804	.	-	.	ID=nbis-exon-414500;Parent=PASSSERD12043.2;de=true;minCov=942;pc=1
19	GeMoMa	exon	5062101	5062237	.	-	.	ID=nbis-exon-414501;Parent=PASSSERD12043.2;de=true;minCov=942;pc=1
19	GeMoMa	exon	5062821	5063027	.	-	.	ID=nbis-exon-414502;Parent=PASSSERD12043.2;de=true;minCov=942;pc=1
19	GeMoMa	exon	5063400	5063506	.	-	.	ID=nbis-exon-414503;Parent=PASSSERD12043.2;de=true;minCov=942;pc=1
19	GeMoMa	exon	5068090	5068289	.	-	.	ID=nbis-exon-414504;Parent=PASSSERD12043.2;de=true;minCov=942;pc=1
19	GeMoMa	exon	5073251	5073518	.	-	.	ID=nbis-exon-414505;Parent=PASSSERD12043.2;de=true;minCov=942;pc=1
19	GeMoMa	CDS	4948647	4948804	.	-	2	ID=cds-374544;Parent=PASSSERD12043.2;ae=false;minCov=3;pc=1
19	GeMoMa	CDS	5062101	5062237	.	-	1	ID=cds-374543;Parent=PASSSERD12043.2;ae=true;de=true;minCov=12699;pc=1
19	GeMoMa	CDS	5062821	5063027	.	-	1	ID=cds-374542;Parent=PASSSERD12043.2;ae=true;de=true;minCov=12129;pc=1
19	GeMoMa	CDS	5063400	5063506	.	-	0	ID=cds-374541;Parent=PASSSERD12043.2;ae=true;de=true;minCov=11651;pc=1
19	GeMoMa	CDS	5068090	5068287	.	-	0	ID=cds-374540;Parent=PASSSERD12043.2;de=true;minCov=942;pc=1
19	AnnotationFinalizer_	five_prime_UTR	5068288	5068289	.	-	.	ID=five_prime_utr-49824;Parent=PASSSERD12043.2
19	AnnotationFinalizer_	five_prime_UTR	5073251	5073518	.	-	.	ID=five_prime_utr-49823;Parent=PASSSERD12043.2
19	AnnotationFinalizer_	three_prime_UTR	4946982	4948646	.	-	.	ID=three_prime_utr-40401;Parent=PASSSERD12043.2
19	GeMoMa	mRNA	5057749	5073518	492	-	.	ID=PASSSERD12043.1;Parent=PASSSERD12043;aa=219;alternative="montanus_gene-YWHAB,montanus_gene-YWHAQ,onychos_gene-SFN,onychos_gene-YWHAB,onychos_gene-YWHAQ,passerold_gene:ENSPDOG00000007436,pyrgi_gene-SFN,pyrgi_gene-YWHAB,pyrgi_gene-YWHAQ";avgCov=11799.0457;bestScore=1261;ce=4;evidence=4;iAA=0.5261;lpm=23;maxGap=21;maxScore=1261;minCov=57;minSplitReads=11872;nps=0;oldID=montanus_rna-XM_039733661.1_R6;pAA=0.6707;prediction=6;raa=247;rce=1;ref-gene=montanus_gene-SFN;start=M;stop=*;sumWeight=3.6;tae=1;tde=1;tie=1;tpc=1
19	GeMoMa	exon	5057749	5058845	.	-	.	ID=nbis-exon-414494;Parent=PASSSERD12043.1;de=true;minCov=942;pc=1
19	GeMoMa	exon	5060166	5062237	.	-	.	ID=nbis-exon-414495;Parent=PASSSERD12043.1;de=true;minCov=942;pc=1
19	GeMoMa	exon	5062821	5063027	.	-	.	ID=nbis-exon-414496;Parent=PASSSERD12043.1;de=true;minCov=942;pc=1
19	GeMoMa	exon	5063400	5063506	.	-	.	ID=nbis-exon-414497;Parent=PASSSERD12043.1;de=true;minCov=942;pc=1
19	GeMoMa	exon	5068090	5068289	.	-	.	ID=nbis-exon-414498;Parent=PASSSERD12043.1;de=true;minCov=942;pc=1
19	GeMoMa	exon	5073251	5073518	.	-	.	ID=nbis-exon-414499;Parent=PASSSERD12043.1;de=true;minCov=942;pc=1
19	GeMoMa	CDS	5062093	5062237	.	-	1	ID=cds-374539;Parent=PASSSERD12043.1;ae=true;minCov=57;pc=1
19	GeMoMa	CDS	5062821	5063027	.	-	1	ID=cds-374538;Parent=PASSSERD12043.1;ae=true;de=true;minCov=12129;pc=1
19	GeMoMa	CDS	5063400	5063506	.	-	0	ID=cds-374537;Parent=PASSSERD12043.1;ae=true;de=true;minCov=11651;pc=1
19	GeMoMa	CDS	5068090	5068287	.	-	0	ID=cds-374536;Parent=PASSSERD12043.1;de=true;minCov=942;pc=1
19	AnnotationFinalizer_	five_prime_UTR	5068288	5068289	.	-	.	ID=five_prime_utr-49822;Parent=PASSSERD12043.1
19	AnnotationFinalizer_	five_prime_UTR	5073251	5073518	.	-	.	ID=five_prime_utr-49821;Parent=PASSSERD12043.1
19	AnnotationFinalizer_	three_prime_UTR	5057749	5058845	.	-	.	ID=three_prime_utr-40400;Parent=PASSSERD12043.1
19	AnnotationFinalizer_	three_prime_UTR	5060166	5062092	.	-	.	ID=three_prime_utr-40399;Parent=PASSSERD12043.1
19	GeMoMa	mRNA	5057749	5073518	1187	-	.	ID=PASSSERD12043.6;Parent=PASSSERD12043;aa=234;avgCov=12203.1467;bestScore=1187;ce=5;evidence=1;iAA=1;lpm=234;maxGap=0;maxScore=1187;minCov=942;minSplitReads=8284;nps=0;oldID=passerold_transcript:ENSPDOT00000016444_R0;pAA=1;prediction=0;raa=234;rce=5;ref-gene=passerold_gene:ENSPDOG00000010898;start=M;stop=*;sumWeight=0.8;tae=1;tde=1;tie=1;tpc=1
19	GeMoMa	exon	5057749	5058845	.	-	.	ID=nbis-exon-414527;Parent=PASSSERD12043.6;de=true;minCov=942;pc=1
19	GeMoMa	exon	5062101	5062237	.	-	.	ID=nbis-exon-414528;Parent=PASSSERD12043.6;de=true;minCov=942;pc=1
19	GeMoMa	exon	5062821	5063027	.	-	.	ID=nbis-exon-414529;Parent=PASSSERD12043.6;de=true;minCov=942;pc=1
19	GeMoMa	exon	5063400	5063506	.	-	.	ID=nbis-exon-414530;Parent=PASSSERD12043.6;de=true;minCov=942;pc=1
19	GeMoMa	exon	5068090	5068289	.	-	.	ID=nbis-exon-414531;Parent=PASSSERD12043.6;de=true;minCov=942;pc=1
19	GeMoMa	exon	5073251	5073518	.	-	.	ID=nbis-exon-414532;Parent=PASSSERD12043.6;de=true;minCov=942;pc=1
19	GeMoMa	CDS	5058793	5058845	.	-	2	ID=cds-374566;Parent=PASSSERD12043.6;ae=true;minCov=14096;pc=1
19	GeMoMa	CDS	5062101	5062237	.	-	1	ID=cds-374565;Parent=PASSSERD12043.6;ae=true;de=true;minCov=12699;pc=1
19	GeMoMa	CDS	5062821	5063027	.	-	1	ID=cds-374564;Parent=PASSSERD12043.6;ae=true;de=true;minCov=12129;pc=1
19	GeMoMa	CDS	5063400	5063506	.	-	0	ID=cds-374563;Parent=PASSSERD12043.6;ae=true;de=true;minCov=11651;pc=1
19	GeMoMa	CDS	5068090	5068287	.	-	0	ID=cds-374562;Parent=PASSSERD12043.6;de=true;minCov=942;pc=1
19	AnnotationFinalizer_	five_prime_UTR	5068288	5068289	.	-	.	ID=five_prime_utr-49831;Parent=PASSSERD12043.6
19	AnnotationFinalizer_	five_prime_UTR	5073251	5073518	.	-	.	ID=five_prime_utr-49830;Parent=PASSSERD12043.6
19	AnnotationFinalizer_	three_prime_UTR	5057749	5058792	.	-	.	ID=three_prime_utr-40407;Parent=PASSSERD12043.6
19	GeMoMa	mRNA	5057749	5075901	443	-	.	ID=PASSSERD12043.5;Parent=PASSSERD12043;aa=226;alternative="passerold_gene:ENSPDOG00000010085";avgCov=11436.0708;bestScore=1320;ce=5;evidence=2;iAA=0.5703;lpm=25;maxGap=30;maxScore=1320;minCov=2;minSplitReads=0;nps=0;oldID=montanus_rna-XM_039728087.1_R6;pAA=0.692;prediction=6;raa=261;rce=6;ref-gene=montanus_gene-YWHAB;start=M;stop=*;sumWeight=1.6;tae=1;tde=0.75;tie=0.75;tpc=1
19	GeMoMa	exon	5057749	5058845	.	-	.	ID=nbis-exon-414521;Parent=PASSSERD12043.5;de=false;minCov=2;pc=1
19	GeMoMa	exon	5060166	5062237	.	-	.	ID=nbis-exon-414522;Parent=PASSSERD12043.5;de=false;minCov=2;pc=1
19	GeMoMa	exon	5062821	5063027	.	-	.	ID=nbis-exon-414523;Parent=PASSSERD12043.5;de=false;minCov=2;pc=1
19	GeMoMa	exon	5063400	5063506	.	-	.	ID=nbis-exon-414524;Parent=PASSSERD12043.5;de=false;minCov=2;pc=1
19	GeMoMa	exon	5068090	5068289	.	-	.	ID=nbis-exon-414525;Parent=PASSSERD12043.5;de=false;minCov=2;pc=1
19	GeMoMa	exon	5075853	5075901	.	-	.	ID=nbis-exon-414526;Parent=PASSSERD12043.5;de=false;minCov=2;pc=1
19	GeMoMa	CDS	5062093	5062237	.	-	1	ID=cds-374561;Parent=PASSSERD12043.5;ae=true;minCov=57;pc=1
19	GeMoMa	CDS	5062821	5063027	.	-	1	ID=cds-374560;Parent=PASSSERD12043.5;ae=true;de=true;minCov=12129;pc=1
19	GeMoMa	CDS	5063400	5063506	.	-	0	ID=cds-374559;Parent=PASSSERD12043.5;ae=true;de=true;minCov=11651;pc=1
19	GeMoMa	CDS	5068090	5068289	.	-	2	ID=cds-374558;Parent=PASSSERD12043.5;ae=true;de=true;minCov=805;pc=1
19	GeMoMa	CDS	5075853	5075871	.	-	0	ID=cds-374557;Parent=PASSSERD12043.5;de=false;minCov=2;pc=1
19	AnnotationFinalizer_	five_prime_UTR	5075872	5075901	.	-	.	ID=five_prime_utr-49829;Parent=PASSSERD12043.5
19	AnnotationFinalizer_	three_prime_UTR	5057749	5058845	.	-	.	ID=three_prime_utr-40406;Parent=PASSSERD12043.5
19	AnnotationFinalizer_	three_prime_UTR	5060166	5062092	.	-	.	ID=three_prime_utr-40405;Parent=PASSSERD12043.5
19	GeMoMa	mRNA	5057749	5098393	1156	-	.	ID=PASSSERD12043.3;Parent=PASSSERD12043;aa=291;alternative="onychos_gene-YWHAE,pyrgi_gene-YWHAE";avgCov=9833.055;bestScore=1156;ce=6;evidence=3;iAA=0.8247;lpm=234;maxGap=32;maxScore=1299;minCov=75;minSplitReads=0;nps=0;oldID=montanus_rna-XM_039720759.1_R0;pAA=0.8488;prediction=0;raa=256;rce=6;ref-gene=montanus_gene-YWHAE;start=M;stop=*;sumWeight=2.8;tae=1;tde=0.8;tie=0.8;tpc=1
19	GeMoMa	exon	5057749	5058845	.	-	.	ID=nbis-exon-414506;Parent=PASSSERD12043.3;de=false;minCov=75;pc=1
19	GeMoMa	exon	5062101	5062237	.	-	.	ID=nbis-exon-414507;Parent=PASSSERD12043.3;de=false;minCov=75;pc=1
19	GeMoMa	exon	5062821	5063027	.	-	.	ID=nbis-exon-414508;Parent=PASSSERD12043.3;de=false;minCov=75;pc=1
19	GeMoMa	exon	5063400	5063506	.	-	.	ID=nbis-exon-414509;Parent=PASSSERD12043.3;de=false;minCov=75;pc=1
19	GeMoMa	exon	5068090	5068289	.	-	.	ID=nbis-exon-414510;Parent=PASSSERD12043.3;de=false;minCov=75;pc=1
19	GeMoMa	exon	5085919	5091536	.	-	.	ID=nbis-exon-414511;Parent=PASSSERD12043.3;de=false;minCov=75;pc=1
19	GeMoMa	exon	5093522	5098393	.	-	.	ID=nbis-exon-414512;Parent=PASSSERD12043.3;de=false;minCov=75;pc=1
19	GeMoMa	CDS	5058793	5058845	.	-	2	ID=cds-374550;Parent=PASSSERD12043.3;ae=true;minCov=14096;pc=1
19	GeMoMa	CDS	5062101	5062237	.	-	1	ID=cds-374549;Parent=PASSSERD12043.3;ae=true;de=true;minCov=12699;pc=1
19	GeMoMa	CDS	5062821	5063027	.	-	1	ID=cds-374548;Parent=PASSSERD12043.3;ae=true;de=true;minCov=12129;pc=1
19	GeMoMa	CDS	5063400	5063506	.	-	0	ID=cds-374547;Parent=PASSSERD12043.3;ae=true;de=true;minCov=11651;pc=1
19	GeMoMa	CDS	5068090	5068289	.	-	2	ID=cds-374546;Parent=PASSSERD12043.3;ae=true;de=true;minCov=805;pc=1
19	GeMoMa	CDS	5085919	5086087	.	-	0	ID=cds-374545;Parent=PASSSERD12043.3;de=false;minCov=75;pc=1
19	AnnotationFinalizer_	five_prime_UTR	5086088	5091536	.	-	.	ID=five_prime_utr-49826;Parent=PASSSERD12043.3
19	AnnotationFinalizer_	five_prime_UTR	5093522	5098393	.	-	.	ID=five_prime_utr-49825;Parent=PASSSERD12043.3
19	AnnotationFinalizer_	three_prime_UTR	5057749	5058792	.	-	.	ID=three_prime_utr-40402;Parent=PASSSERD12043.3
19	GeMoMa	mRNA	5057749	5098393	1079	-	.	ID=PASSSERD12043.4;Parent=PASSSERD12043;aa=276;alternative="onychos_gene-YWHAE,pyrgi_gene-YWHAE";avgCov=9425.4831;bestScore=1079;ce=6;evidence=3;iAA=0.8152;lpm=219;maxGap=32;maxScore=1222;minCov=75;minSplitReads=0;nps=0;oldID=montanus_rna-XM_039720760.1_R0;pAA=0.8406;prediction=0;raa=241;rce=6;ref-gene=montanus_gene-YWHAE;start=M;stop=*;sumWeight=2.8;tae=1;tde=0.8;tie=0.8;tpc=1
19	GeMoMa	exon	5057749	5058845	.	-	.	ID=nbis-exon-414513;Parent=PASSSERD12043.4;de=false;minCov=75;pc=1
19	GeMoMa	exon	5060166	5060212	.	-	.	ID=nbis-exon-414514;Parent=PASSSERD12043.4;de=false;minCov=75;pc=1
19	GeMoMa	exon	5062101	5062237	.	-	.	ID=nbis-exon-414515;Parent=PASSSERD12043.4;de=false;minCov=75;pc=1
19	GeMoMa	exon	5062821	5063027	.	-	.	ID=nbis-exon-414516;Parent=PASSSERD12043.4;de=false;minCov=75;pc=1
19	GeMoMa	exon	5063400	5063506	.	-	.	ID=nbis-exon-414517;Parent=PASSSERD12043.4;de=false;minCov=75;pc=1
19	GeMoMa	exon	5068090	5068289	.	-	.	ID=nbis-exon-414518;Parent=PASSSERD12043.4;de=false;minCov=75;pc=1
19	GeMoMa	exon	5085919	5091536	.	-	.	ID=nbis-exon-414519;Parent=PASSSERD12043.4;de=false;minCov=75;pc=1
19	GeMoMa	exon	5093522	5098393	.	-	.	ID=nbis-exon-414520;Parent=PASSSERD12043.4;de=false;minCov=75;pc=1
19	GeMoMa	CDS	5060205	5060212	.	-	2	ID=cds-374556;Parent=PASSSERD12043.4;ae=true;minCov=4357;pc=1
19	GeMoMa	CDS	5062101	5062237	.	-	1	ID=cds-374555;Parent=PASSSERD12043.4;ae=true;de=true;minCov=12699;pc=1
19	GeMoMa	CDS	5062821	5063027	.	-	1	ID=cds-374554;Parent=PASSSERD12043.4;ae=true;de=true;minCov=12129;pc=1
19	GeMoMa	CDS	5063400	5063506	.	-	0	ID=cds-374553;Parent=PASSSERD12043.4;ae=true;de=true;minCov=11651;pc=1
19	GeMoMa	CDS	5068090	5068289	.	-	2	ID=cds-374552;Parent=PASSSERD12043.4;ae=true;de=true;minCov=805;pc=1
19	GeMoMa	CDS	5085919	5086087	.	-	0	ID=cds-374551;Parent=PASSSERD12043.4;de=false;minCov=75;pc=1
19	AnnotationFinalizer_	five_prime_UTR	5086088	5091536	.	-	.	ID=five_prime_utr-49828;Parent=PASSSERD12043.4
19	AnnotationFinalizer_	five_prime_UTR	5093522	5098393	.	-	.	ID=five_prime_utr-49827;Parent=PASSSERD12043.4
19	AnnotationFinalizer_	three_prime_UTR	5057749	5058845	.	-	.	ID=three_prime_utr-40404;Parent=PASSSERD12043.4
19	AnnotationFinalizer_	three_prime_UTR	5060166	5060204	.	-	.	ID=three_prime_utr-40403;Parent=PASSSERD12043.4
19	GAF	gene	4961674	4987425	.	+	.	ID=PASSSERD12044;combinedEvidence=3;complete=2;maxEvidence=3;maxTie=0.9;transcripts=2
19	GeMoMa	mRNA	4961674	4987425	1426	+	.	ID=PASSSERD12044.1;Parent=PASSSERD12044;aa=277;alternative="onychos_gene-PITPNA,pyrgi_gene-PITPNA";avgCov=2651.935;bestScore=1426;ce=11;evidence=3;iAA=0.9711;lpm=266;maxGap=5;maxScore=1461;minCov=0;minSplitReads=0;nps=0;oldID=montanus_rna-XM_039720752.1_R0;pAA=0.9783;prediction=0;raa=272;rce=11;ref-gene=montanus_gene-PITPNA;start=M;stop=*;sumWeight=2.8;tae=0.9;tde=0.9;tie=0.9;tpc=0.9579
19	GeMoMa	exon	4961674	4961708	.	+	.	ID=nbis-exon-414533;Parent=PASSSERD12044.1;de=false;minCov=0;pc=0
19	GeMoMa	exon	4968042	4968072	.	+	.	ID=nbis-exon-414534;Parent=PASSSERD12044.1;de=false;minCov=0;pc=0
19	GeMoMa	exon	4973623	4973768	.	+	.	ID=nbis-exon-414535;Parent=PASSSERD12044.1;de=false;minCov=0;pc=0
19	GeMoMa	exon	4974260	4974351	.	+	.	ID=nbis-exon-414536;Parent=PASSSERD12044.1;de=false;minCov=0;pc=0
19	GeMoMa	exon	4978038	4978045	.	+	.	ID=nbis-exon-414537;Parent=PASSSERD12044.1;de=false;minCov=0;pc=0
19	GeMoMa	exon	4978938	4979012	.	+	.	ID=nbis-exon-414538;Parent=PASSSERD12044.1;de=false;minCov=0;pc=0
19	GeMoMa	exon	4979380	4979463	.	+	.	ID=nbis-exon-414539;Parent=PASSSERD12044.1;de=false;minCov=0;pc=0
19	GeMoMa	exon	4980369	4980446	.	+	.	ID=nbis-exon-414540;Parent=PASSSERD12044.1;de=false;minCov=0;pc=0
19	GeMoMa	exon	4981337	4981447	.	+	.	ID=nbis-exon-414541;Parent=PASSSERD12044.1;de=false;minCov=0;pc=0
19	GeMoMa	exon	4982731	4982853	.	+	.	ID=nbis-exon-414542;Parent=PASSSERD12044.1;de=false;minCov=0;pc=0
19	GeMoMa	exon	4983563	4983632	.	+	.	ID=nbis-exon-414543;Parent=PASSSERD12044.1;de=false;minCov=0;pc=0
19	GeMoMa	exon	4984657	4987425	.	+	.	ID=nbis-exon-414544;Parent=PASSSERD12044.1;de=false;minCov=0;pc=0
19	GeMoMa	CDS	4961674	4961708	.	+	0	ID=cds-374567;Parent=PASSSERD12044.1;de=false;minCov=0;pc=0
19	GeMoMa	CDS	4968042	4968072	.	+	1	ID=cds-374568;Parent=PASSSERD12044.1;ae=false;de=true;minCov=227;pc=1
19	GeMoMa	CDS	4973623	4973768	.	+	0	ID=cds-374569;Parent=PASSSERD12044.1;ae=true;de=true;minCov=574;pc=1
19	GeMoMa	CDS	4974260	4974351	.	+	1	ID=cds-374570;Parent=PASSSERD12044.1;ae=true;de=true;minCov=2142;pc=1
19	GeMoMa	CDS	4978038	4978045	.	+	2	ID=cds-374571;Parent=PASSSERD12044.1;ae=true;de=true;minCov=2188;pc=1
19	GeMoMa	CDS	4978938	4979012	.	+	0	ID=cds-374572;Parent=PASSSERD12044.1;ae=true;de=true;minCov=2366;pc=1
19	GeMoMa	CDS	4979380	4979463	.	+	0	ID=cds-374573;Parent=PASSSERD12044.1;ae=true;de=true;minCov=2772;pc=1
19	GeMoMa	CDS	4980369	4980446	.	+	0	ID=cds-374574;Parent=PASSSERD12044.1;ae=true;de=true;minCov=2825;pc=1
19	GeMoMa	CDS	4981337	4981447	.	+	0	ID=cds-374575;Parent=PASSSERD12044.1;ae=true;de=true;minCov=3562;pc=1
19	GeMoMa	CDS	4982731	4982853	.	+	0	ID=cds-374576;Parent=PASSSERD12044.1;ae=true;de=true;minCov=3328;pc=1
19	GeMoMa	CDS	4983563	4983610	.	+	0	ID=cds-374577;Parent=PASSSERD12044.1;ae=true;minCov=2981;pc=1
19	AnnotationFinalizer_	three_prime_UTR	4983611	4983632	.	+	.	ID=three_prime_utr-40408;Parent=PASSSERD12044.1
19	AnnotationFinalizer_	three_prime_UTR	4984657	4987425	.	+	.	ID=three_prime_utr-40409;Parent=PASSSERD12044.1
19	GeMoMa	mRNA	4961674	4987425	1155	+	.	ID=PASSSERD12044.2;Parent=PASSSERD12044;aa=280;alternative="pyrgi_gene-PITPNB";avgCov=2602.9619;bestScore=1418;ce=11;evidence=2;iAA=0.7571;lpm=23;maxGap=5;maxScore=1468;minCov=0;minSplitReads=0;nps=0;oldID=onychos_rna-XM_041410257.1_R1;pAA=0.8286;prediction=1;raa=272;rce=11;ref-gene=onychos_gene-PITPNB;start=M;stop=*;sumWeight=2.0;tae=0.8;tde=0.8;tie=0.7;tpc=0.9583
19	GeMoMa	exon	4961674	4961708	.	+	.	ID=nbis-exon-414545;Parent=PASSSERD12044.2;de=false;minCov=0;pc=0
19	GeMoMa	exon	4968042	4968072	.	+	.	ID=nbis-exon-414546;Parent=PASSSERD12044.2;de=false;minCov=0;pc=0
19	GeMoMa	exon	4973623	4973768	.	+	.	ID=nbis-exon-414547;Parent=PASSSERD12044.2;de=false;minCov=0;pc=0
19	GeMoMa	exon	4974260	4974351	.	+	.	ID=nbis-exon-414548;Parent=PASSSERD12044.2;de=false;minCov=0;pc=0
19	GeMoMa	exon	4977022	4977038	.	+	.	ID=nbis-exon-414549;Parent=PASSSERD12044.2;de=false;minCov=0;pc=0
19	GeMoMa	exon	4978938	4979012	.	+	.	ID=nbis-exon-414550;Parent=PASSSERD12044.2;de=false;minCov=0;pc=0
19	GeMoMa	exon	4979380	4979463	.	+	.	ID=nbis-exon-414551;Parent=PASSSERD12044.2;de=false;minCov=0;pc=0
19	GeMoMa	exon	4980369	4980446	.	+	.	ID=nbis-exon-414552;Parent=PASSSERD12044.2;de=false;minCov=0;pc=0
19	GeMoMa	exon	4981337	4981447	.	+	.	ID=nbis-exon-414553;Parent=PASSSERD12044.2;de=false;minCov=0;pc=0
19	GeMoMa	exon	4982731	4982853	.	+	.	ID=nbis-exon-414554;Parent=PASSSERD12044.2;de=false;minCov=0;pc=0
19	GeMoMa	exon	4983563	4983632	.	+	.	ID=nbis-exon-414555;Parent=PASSSERD12044.2;de=false;minCov=0;pc=0
19	GeMoMa	exon	4984657	4987425	.	+	.	ID=nbis-exon-414556;Parent=PASSSERD12044.2;de=false;minCov=0;pc=0
19	GeMoMa	CDS	4961674	4961708	.	+	0	ID=cds-374578;Parent=PASSSERD12044.2;de=false;minCov=0;pc=0
19	GeMoMa	CDS	4968042	4968072	.	+	1	ID=cds-374579;Parent=PASSSERD12044.2;ae=false;de=true;minCov=227;pc=1
19	GeMoMa	CDS	4973623	4973768	.	+	0	ID=cds-374580;Parent=PASSSERD12044.2;ae=true;de=true;minCov=574;pc=1
19	GeMoMa	CDS	4974260	4974351	.	+	1	ID=cds-374581;Parent=PASSSERD12044.2;ae=true;de=true;minCov=2142;pc=1
19	GeMoMa	CDS	4977022	4977038	.	+	2	ID=cds-374582;Parent=PASSSERD12044.2;ae=false;de=false;minCov=49;pc=1
19	GeMoMa	CDS	4978938	4979012	.	+	0	ID=cds-374583;Parent=PASSSERD12044.2;ae=true;de=true;minCov=2366;pc=1
19	GeMoMa	CDS	4979380	4979463	.	+	0	ID=cds-374584;Parent=PASSSERD12044.2;ae=true;de=true;minCov=2772;pc=1
19	GeMoMa	CDS	4980369	4980446	.	+	0	ID=cds-374585;Parent=PASSSERD12044.2;ae=true;de=true;minCov=2825;pc=1
19	GeMoMa	CDS	4981337	4981447	.	+	0	ID=cds-374586;Parent=PASSSERD12044.2;ae=true;de=true;minCov=3562;pc=1
19	GeMoMa	CDS	4982731	4982853	.	+	0	ID=cds-374587;Parent=PASSSERD12044.2;ae=true;de=true;minCov=3328;pc=1
19	GeMoMa	CDS	4983563	4983610	.	+	0	ID=cds-374588;Parent=PASSSERD12044.2;ae=true;minCov=2981;pc=1
19	AnnotationFinalizer_	three_prime_UTR	4983611	4983632	.	+	.	ID=three_prime_utr-40410;Parent=PASSSERD12044.2
19	AnnotationFinalizer_	three_prime_UTR	4984657	4987425	.	+	.	ID=three_prime_utr-40411;Parent=PASSSERD12044.2
19	GAF	gene	4987519	5002022	.	+	.	ID=PASSSERD12045;combinedEvidence=4;complete=5;maxEvidence=3;maxTie=1.0;transcripts=5
19	GeMoMa	mRNA	4987519	5002022	2453	+	.	ID=PASSSERD12045.1;Parent=PASSSERD12045;aa=467;alternative="onychos_gene-INPP5K,pyrgi_gene-INPP5K";avgCov=1064.4911;bestScore=2453;ce=12;evidence=3;iAA=0.9872;lpm=150;maxGap=0;maxScore=2483;minCov=798;minSplitReads=784;nps=0;oldID=montanus_rna-XM_039720758.1_R0;pAA=0.9936;prediction=0;raa=467;rce=12;ref-gene=montanus_gene-INPP5K;start=M;stop=*;sumWeight=2.8;tae=1;tde=1;tie=1;tpc=1
19	GeMoMa	exon	4987519	4987693	.	+	.	ID=nbis-exon-414557;Parent=PASSSERD12045.1;de=true;minCov=869;pc=1
19	GeMoMa	exon	4989725	4989832	.	+	.	ID=nbis-exon-414558;Parent=PASSSERD12045.1;de=true;minCov=869;pc=1
19	GeMoMa	exon	4990492	4990600	.	+	.	ID=nbis-exon-414559;Parent=PASSSERD12045.1;de=true;minCov=869;pc=1
19	GeMoMa	exon	4993074	4993190	.	+	.	ID=nbis-exon-414560;Parent=PASSSERD12045.1;de=true;minCov=869;pc=1
19	GeMoMa	exon	4993471	4993643	.	+	.	ID=nbis-exon-414561;Parent=PASSSERD12045.1;de=true;minCov=869;pc=1
19	GeMoMa	exon	4994235	4994346	.	+	.	ID=nbis-exon-414562;Parent=PASSSERD12045.1;de=true;minCov=869;pc=1
19	GeMoMa	exon	4994843	4994952	.	+	.	ID=nbis-exon-414563;Parent=PASSSERD12045.1;de=true;minCov=869;pc=1
19	GeMoMa	exon	4997220	4997412	.	+	.	ID=nbis-exon-414564;Parent=PASSSERD12045.1;de=true;minCov=869;pc=1
19	GeMoMa	exon	4997629	4997766	.	+	.	ID=nbis-exon-414565;Parent=PASSSERD12045.1;de=true;minCov=869;pc=1
19	GeMoMa	exon	4998235	4998318	.	+	.	ID=nbis-exon-414566;Parent=PASSSERD12045.1;de=true;minCov=869;pc=1
19	GeMoMa	exon	4999015	4999119	.	+	.	ID=nbis-exon-414567;Parent=PASSSERD12045.1;de=true;minCov=869;pc=1
19	GeMoMa	exon	4999399	5002022	.	+	.	ID=nbis-exon-414568;Parent=PASSSERD12045.1;de=true;minCov=869;pc=1
19	GeMoMa	CDS	4987659	4987693	.	+	0	ID=cds-374589;Parent=PASSSERD12045.1;de=true;minCov=869;pc=1
19	GeMoMa	CDS	4989725	4989832	.	+	1	ID=cds-374590;Parent=PASSSERD12045.1;ae=true;de=true;minCov=909;pc=1
19	GeMoMa	CDS	4990492	4990600	.	+	1	ID=cds-374591;Parent=PASSSERD12045.1;ae=true;de=true;minCov=852;pc=1
19	GeMoMa	CDS	4993074	4993190	.	+	0	ID=cds-374592;Parent=PASSSERD12045.1;ae=true;de=true;minCov=798;pc=1
19	GeMoMa	CDS	4993471	4993643	.	+	0	ID=cds-374593;Parent=PASSSERD12045.1;ae=true;de=true;minCov=833;pc=1
19	GeMoMa	CDS	4994235	4994346	.	+	1	ID=cds-374594;Parent=PASSSERD12045.1;ae=true;de=true;minCov=1068;pc=1
19	GeMoMa	CDS	4994843	4994952	.	+	0	ID=cds-374595;Parent=PASSSERD12045.1;ae=true;de=true;minCov=994;pc=1
19	GeMoMa	CDS	4997220	4997412	.	+	1	ID=cds-374596;Parent=PASSSERD12045.1;ae=true;de=true;minCov=948;pc=1
19	GeMoMa	CDS	4997629	4997766	.	+	0	ID=cds-374597;Parent=PASSSERD12045.1;ae=true;de=true;minCov=849;pc=1
19	GeMoMa	CDS	4998235	4998318	.	+	0	ID=cds-374598;Parent=PASSSERD12045.1;ae=true;de=true;minCov=1075;pc=1
19	GeMoMa	CDS	4999015	4999119	.	+	0	ID=cds-374599;Parent=PASSSERD12045.1;ae=true;de=true;minCov=1198;pc=1
19	GeMoMa	CDS	4999399	4999515	.	+	0	ID=cds-374600;Parent=PASSSERD12045.1;ae=true;minCov=1092;pc=1
19	AnnotationFinalizer_	five_prime_UTR	4987519	4987658	.	+	.	ID=five_prime_utr-49832;Parent=PASSSERD12045.1
19	AnnotationFinalizer_	three_prime_UTR	4999516	5002022	.	+	.	ID=three_prime_utr-40412;Parent=PASSSERD12045.1
19	GeMoMa	mRNA	4987519	5002022	2758	+	.	ID=PASSSERD12045.2;Parent=PASSSERD12045;aa=547;alternative="onychos_gene-INPP5K";avgCov=913.312;bestScore=2758;ce=12;evidence=2;iAA=0.9525;lpm=99;maxGap=0;maxScore=2897;minCov=112;minSplitReads=14;nps=0;oldID=pyrgi_rna-XM_041482764.1_R0;pAA=0.9689;prediction=0;raa=547;rce=12;ref-gene=pyrgi_gene-INPP5K;start=M;stop=*;sumWeight=2.0;tae=1;tde=1;tie=1;tpc=1
19	GeMoMa	exon	4987519	4987693	.	+	.	ID=nbis-exon-414569;Parent=PASSSERD12045.2;de=true;minCov=112;pc=1
19	GeMoMa	exon	4989266	4989563	.	+	.	ID=nbis-exon-414570;Parent=PASSSERD12045.2;de=true;minCov=112;pc=1
19	GeMoMa	exon	4989725	4989832	.	+	.	ID=nbis-exon-414571;Parent=PASSSERD12045.2;de=true;minCov=112;pc=1
19	GeMoMa	exon	4990492	4990600	.	+	.	ID=nbis-exon-414572;Parent=PASSSERD12045.2;de=true;minCov=112;pc=1
19	GeMoMa	exon	4993074	4993190	.	+	.	ID=nbis-exon-414573;Parent=PASSSERD12045.2;de=true;minCov=112;pc=1
19	GeMoMa	exon	4993471	4993643	.	+	.	ID=nbis-exon-414574;Parent=PASSSERD12045.2;de=true;minCov=112;pc=1
19	GeMoMa	exon	4994235	4994346	.	+	.	ID=nbis-exon-414575;Parent=PASSSERD12045.2;de=true;minCov=112;pc=1
19	GeMoMa	exon	4994843	4994952	.	+	.	ID=nbis-exon-414576;Parent=PASSSERD12045.2;de=true;minCov=112;pc=1
19	GeMoMa	exon	4997220	4997412	.	+	.	ID=nbis-exon-414577;Parent=PASSSERD12045.2;de=true;minCov=112;pc=1
19	GeMoMa	exon	4997629	4997766	.	+	.	ID=nbis-exon-414578;Parent=PASSSERD12045.2;de=true;minCov=112;pc=1
19	GeMoMa	exon	4998235	4998318	.	+	.	ID=nbis-exon-414579;Parent=PASSSERD12045.2;de=true;minCov=112;pc=1
19	GeMoMa	exon	4999015	4999119	.	+	.	ID=nbis-exon-414580;Parent=PASSSERD12045.2;de=true;minCov=112;pc=1
19	GeMoMa	exon	4999399	5002022	.	+	.	ID=nbis-exon-414581;Parent=PASSSERD12045.2;de=true;minCov=112;pc=1
19	GeMoMa	CDS	4989289	4989563	.	+	0	ID=cds-374601;Parent=PASSSERD12045.2;de=true;minCov=112;pc=1
19	GeMoMa	CDS	4989725	4989832	.	+	1	ID=cds-374602;Parent=PASSSERD12045.2;ae=true;de=true;minCov=909;pc=1
19	GeMoMa	CDS	4990492	4990600	.	+	1	ID=cds-374603;Parent=PASSSERD12045.2;ae=true;de=true;minCov=852;pc=1
19	GeMoMa	CDS	4993074	4993190	.	+	0	ID=cds-374604;Parent=PASSSERD12045.2;ae=true;de=true;minCov=798;pc=1
19	GeMoMa	CDS	4993471	4993643	.	+	0	ID=cds-374605;Parent=PASSSERD12045.2;ae=true;de=true;minCov=833;pc=1
19	GeMoMa	CDS	4994235	4994346	.	+	1	ID=cds-374606;Parent=PASSSERD12045.2;ae=true;de=true;minCov=1068;pc=1
19	GeMoMa	CDS	4994843	4994952	.	+	0	ID=cds-374607;Parent=PASSSERD12045.2;ae=true;de=true;minCov=994;pc=1
19	GeMoMa	CDS	4997220	4997412	.	+	1	ID=cds-374608;Parent=PASSSERD12045.2;ae=true;de=true;minCov=948;pc=1
19	GeMoMa	CDS	4997629	4997766	.	+	0	ID=cds-374609;Parent=PASSSERD12045.2;ae=true;de=true;minCov=849;pc=1
19	GeMoMa	CDS	4998235	4998318	.	+	0	ID=cds-374610;Parent=PASSSERD12045.2;ae=true;de=true;minCov=1075;pc=1
19	GeMoMa	CDS	4999015	4999119	.	+	0	ID=cds-374611;Parent=PASSSERD12045.2;ae=true;de=true;minCov=1198;pc=1
19	GeMoMa	CDS	4999399	4999515	.	+	0	ID=cds-374612;Parent=PASSSERD12045.2;ae=true;minCov=1092;pc=1
19	AnnotationFinalizer_	five_prime_UTR	4987519	4987693	.	+	.	ID=five_prime_utr-49833;Parent=PASSSERD12045.2
19	AnnotationFinalizer_	five_prime_UTR	4989266	4989288	.	+	.	ID=five_prime_utr-49834;Parent=PASSSERD12045.2
19	AnnotationFinalizer_	three_prime_UTR	4999516	5002022	.	+	.	ID=three_prime_utr-40413;Parent=PASSSERD12045.2
19	GeMoMa	mRNA	4987519	5002022	1993	+	.	ID=PASSSERD12045.3;Parent=PASSSERD12045;aa=394;alternative="onychos_gene-INPP5K";avgCov=1080.4332;bestScore=1993;ce=10;evidence=2;iAA=0.9467;lpm=92;maxGap=0;maxScore=2111;minCov=798;minSplitReads=818;nps=0;oldID=pyrgi_rna-XM_041482766.1_R0;pAA=0.967;prediction=0;raa=394;rce=10;ref-gene=pyrgi_gene-INPP5K;start=M;stop=*;sumWeight=2.0;tae=1;tde=1;tie=1;tpc=1
19	GeMoMa	exon	4987519	4987693	.	+	.	ID=nbis-exon-414582;Parent=PASSSERD12045.3;de=true;minCov=852;pc=1
19	GeMoMa	exon	4989725	4989832	.	+	.	ID=nbis-exon-414583;Parent=PASSSERD12045.3;de=true;minCov=852;pc=1
19	GeMoMa	exon	4990492	4990600	.	+	.	ID=nbis-exon-414584;Parent=PASSSERD12045.3;de=true;minCov=852;pc=1
19	GeMoMa	exon	4993074	4993190	.	+	.	ID=nbis-exon-414585;Parent=PASSSERD12045.3;de=true;minCov=852;pc=1
19	GeMoMa	exon	4993471	4993643	.	+	.	ID=nbis-exon-414586;Parent=PASSSERD12045.3;de=true;minCov=852;pc=1
19	GeMoMa	exon	4994235	4994346	.	+	.	ID=nbis-exon-414587;Parent=PASSSERD12045.3;de=true;minCov=852;pc=1
19	GeMoMa	exon	4994843	4994952	.	+	.	ID=nbis-exon-414588;Parent=PASSSERD12045.3;de=true;minCov=852;pc=1
19	GeMoMa	exon	4997220	4997412	.	+	.	ID=nbis-exon-414589;Parent=PASSSERD12045.3;de=true;minCov=852;pc=1
19	GeMoMa	exon	4997629	4997766	.	+	.	ID=nbis-exon-414590;Parent=PASSSERD12045.3;de=true;minCov=852;pc=1
19	GeMoMa	exon	4998235	4998318	.	+	.	ID=nbis-exon-414591;Parent=PASSSERD12045.3;de=true;minCov=852;pc=1
19	GeMoMa	exon	4999015	4999119	.	+	.	ID=nbis-exon-414592;Parent=PASSSERD12045.3;de=true;minCov=852;pc=1
19	GeMoMa	exon	4999399	5002022	.	+	.	ID=nbis-exon-414593;Parent=PASSSERD12045.3;de=true;minCov=852;pc=1
19	GeMoMa	CDS	4990568	4990600	.	+	0	ID=cds-374613;Parent=PASSSERD12045.3;de=true;minCov=852;pc=1
19	GeMoMa	CDS	4993074	4993190	.	+	0	ID=cds-374614;Parent=PASSSERD12045.3;ae=true;de=true;minCov=798;pc=1
19	GeMoMa	CDS	4993471	4993643	.	+	0	ID=cds-374615;Parent=PASSSERD12045.3;ae=true;de=true;minCov=833;pc=1
19	GeMoMa	CDS	4994235	4994346	.	+	1	ID=cds-374616;Parent=PASSSERD12045.3;ae=true;de=true;minCov=1068;pc=1
19	GeMoMa	CDS	4994843	4994952	.	+	0	ID=cds-374617;Parent=PASSSERD12045.3;ae=true;de=true;minCov=994;pc=1
19	GeMoMa	CDS	4997220	4997412	.	+	1	ID=cds-374618;Parent=PASSSERD12045.3;ae=true;de=true;minCov=948;pc=1
19	GeMoMa	CDS	4997629	4997766	.	+	0	ID=cds-374619;Parent=PASSSERD12045.3;ae=true;de=true;minCov=849;pc=1
19	GeMoMa	CDS	4998235	4998318	.	+	0	ID=cds-374620;Parent=PASSSERD12045.3;ae=true;de=true;minCov=1075;pc=1
19	GeMoMa	CDS	4999015	4999119	.	+	0	ID=cds-374621;Parent=PASSSERD12045.3;ae=true;de=true;minCov=1198;pc=1
19	GeMoMa	CDS	4999399	4999515	.	+	0	ID=cds-374622;Parent=PASSSERD12045.3;ae=true;minCov=1092;pc=1
19	AnnotationFinalizer_	five_prime_UTR	4987519	4987693	.	+	.	ID=five_prime_utr-49835;Parent=PASSSERD12045.3
19	AnnotationFinalizer_	five_prime_UTR	4989725	4989832	.	+	.	ID=five_prime_utr-49836;Parent=PASSSERD12045.3
19	AnnotationFinalizer_	five_prime_UTR	4990492	4990567	.	+	.	ID=five_prime_utr-49837;Parent=PASSSERD12045.3
19	AnnotationFinalizer_	three_prime_UTR	4999516	5002022	.	+	.	ID=three_prime_utr-40414;Parent=PASSSERD12045.3
19	GeMoMa	mRNA	4987519	5002022	2506	+	.	ID=PASSSERD12045.4;Parent=PASSSERD12045;aa=476;avgCov=1046.9524;bestScore=2506;ce=13;evidence=1;iAA=0.9874;lpm=154;maxGap=0;maxScore=2536;minCov=133;minSplitReads=97;nps=0;oldID=montanus_rna-XM_039720757.1_R0;pAA=0.9937;prediction=0;raa=476;rce=13;ref-gene=montanus_gene-INPP5K;start=M;stop=*;sumWeight=0.8;tae=1;tde=1;tie=1;tpc=1
19	GeMoMa	exon	4987519	4987693	.	+	.	ID=nbis-exon-414594;Parent=PASSSERD12045.4;de=true;minCov=869;pc=1
19	GeMoMa	exon	4989725	4989832	.	+	.	ID=nbis-exon-414595;Parent=PASSSERD12045.4;de=true;minCov=869;pc=1
19	GeMoMa	exon	4990492	4990600	.	+	.	ID=nbis-exon-414596;Parent=PASSSERD12045.4;de=true;minCov=869;pc=1
19	GeMoMa	exon	4993074	4993190	.	+	.	ID=nbis-exon-414597;Parent=PASSSERD12045.4;de=true;minCov=869;pc=1
19	GeMoMa	exon	4993471	4993643	.	+	.	ID=nbis-exon-414598;Parent=PASSSERD12045.4;de=true;minCov=869;pc=1
19	GeMoMa	exon	4994235	4994346	.	+	.	ID=nbis-exon-414599;Parent=PASSSERD12045.4;de=true;minCov=869;pc=1
19	GeMoMa	exon	4994843	4994952	.	+	.	ID=nbis-exon-414600;Parent=PASSSERD12045.4;de=true;minCov=869;pc=1
19	GeMoMa	exon	4995525	4995551	.	+	.	ID=nbis-exon-414601;Parent=PASSSERD12045.4;de=true;minCov=869;pc=1
19	GeMoMa	exon	4997220	4997412	.	+	.	ID=nbis-exon-414602;Parent=PASSSERD12045.4;de=true;minCov=869;pc=1
19	GeMoMa	exon	4997629	4997766	.	+	.	ID=nbis-exon-414603;Parent=PASSSERD12045.4;de=true;minCov=869;pc=1
19	GeMoMa	exon	4998235	4998318	.	+	.	ID=nbis-exon-414604;Parent=PASSSERD12045.4;de=true;minCov=869;pc=1
19	GeMoMa	exon	4999015	4999119	.	+	.	ID=nbis-exon-414605;Parent=PASSSERD12045.4;de=true;minCov=869;pc=1
19	GeMoMa	exon	4999399	5002022	.	+	.	ID=nbis-exon-414606;Parent=PASSSERD12045.4;de=true;minCov=869;pc=1
19	GeMoMa	CDS	4987659	4987693	.	+	0	ID=cds-374623;Parent=PASSSERD12045.4;de=true;minCov=869;pc=1
19	GeMoMa	CDS	4989725	4989832	.	+	1	ID=cds-374624;Parent=PASSSERD12045.4;ae=true;de=true;minCov=909;pc=1
19	GeMoMa	CDS	4990492	4990600	.	+	1	ID=cds-374625;Parent=PASSSERD12045.4;ae=true;de=true;minCov=852;pc=1
19	GeMoMa	CDS	4993074	4993190	.	+	0	ID=cds-374626;Parent=PASSSERD12045.4;ae=true;de=true;minCov=798;pc=1
19	GeMoMa	CDS	4993471	4993643	.	+	0	ID=cds-374627;Parent=PASSSERD12045.4;ae=true;de=true;minCov=833;pc=1
19	GeMoMa	CDS	4994235	4994346	.	+	1	ID=cds-374628;Parent=PASSSERD12045.4;ae=true;de=true;minCov=1068;pc=1
19	GeMoMa	CDS	4994843	4994952	.	+	0	ID=cds-374629;Parent=PASSSERD12045.4;ae=true;de=true;minCov=994;pc=1
19	GeMoMa	CDS	4995525	4995551	.	+	1	ID=cds-374630;Parent=PASSSERD12045.4;ae=true;de=true;minCov=133;pc=1
19	GeMoMa	CDS	4997220	4997412	.	+	1	ID=cds-374631;Parent=PASSSERD12045.4;ae=true;de=true;minCov=948;pc=1
19	GeMoMa	CDS	4997629	4997766	.	+	0	ID=cds-374632;Parent=PASSSERD12045.4;ae=true;de=true;minCov=849;pc=1
19	GeMoMa	CDS	4998235	4998318	.	+	0	ID=cds-374633;Parent=PASSSERD12045.4;ae=true;de=true;minCov=1075;pc=1
19	GeMoMa	CDS	4999015	4999119	.	+	0	ID=cds-374634;Parent=PASSSERD12045.4;ae=true;de=true;minCov=1198;pc=1
19	GeMoMa	CDS	4999399	4999515	.	+	0	ID=cds-374635;Parent=PASSSERD12045.4;ae=true;minCov=1092;pc=1
19	AnnotationFinalizer_	five_prime_UTR	4987519	4987658	.	+	.	ID=five_prime_utr-49838;Parent=PASSSERD12045.4
19	AnnotationFinalizer_	three_prime_UTR	4999516	5002022	.	+	.	ID=three_prime_utr-40415;Parent=PASSSERD12045.4
19	GeMoMa	mRNA	4987519	5002022	2329	+	.	ID=PASSSERD12045.5;Parent=PASSSERD12045;aa=512;avgCov=886.7546;bestScore=2329;ce=11;evidence=1;iAA=0.8926;lpm=417;maxGap=55;maxScore=2413;minCov=42;minSplitReads=14;nps=0;oldID=passerold_transcript:ENSPDOT00000014688_R0;pAA=0.8926;prediction=0;raa=457;rce=11;ref-gene=passerold_gene:ENSPDOG00000009816;start=M;stop=*;sumWeight=0.8;tae=1;tde=1;tie=1;tpc=1
19	GeMoMa	exon	4987519	4987693	.	+	.	ID=nbis-exon-414607;Parent=PASSSERD12045.5;de=true;minCov=112;pc=1
19	GeMoMa	exon	4989266	4989563	.	+	.	ID=nbis-exon-414608;Parent=PASSSERD12045.5;de=true;minCov=112;pc=1
19	GeMoMa	exon	4989725	4989832	.	+	.	ID=nbis-exon-414609;Parent=PASSSERD12045.5;de=true;minCov=112;pc=1
19	GeMoMa	exon	4990492	4990600	.	+	.	ID=nbis-exon-414610;Parent=PASSSERD12045.5;de=true;minCov=112;pc=1
19	GeMoMa	exon	4993074	4993190	.	+	.	ID=nbis-exon-414611;Parent=PASSSERD12045.5;de=true;minCov=112;pc=1
19	GeMoMa	exon	4993471	4993643	.	+	.	ID=nbis-exon-414612;Parent=PASSSERD12045.5;de=true;minCov=112;pc=1
19	GeMoMa	exon	4994235	4994346	.	+	.	ID=nbis-exon-414613;Parent=PASSSERD12045.5;de=true;minCov=112;pc=1
19	GeMoMa	exon	4994843	4994952	.	+	.	ID=nbis-exon-414614;Parent=PASSSERD12045.5;de=true;minCov=112;pc=1
19	GeMoMa	exon	4997220	4997412	.	+	.	ID=nbis-exon-414615;Parent=PASSSERD12045.5;de=true;minCov=112;pc=1
19	GeMoMa	exon	4997629	4997766	.	+	.	ID=nbis-exon-414616;Parent=PASSSERD12045.5;de=true;minCov=112;pc=1
19	GeMoMa	exon	4998235	4998318	.	+	.	ID=nbis-exon-414617;Parent=PASSSERD12045.5;de=true;minCov=112;pc=1
19	GeMoMa	exon	4999015	5002022	.	+	.	ID=nbis-exon-414618;Parent=PASSSERD12045.5;de=true;minCov=112;pc=1
19	GeMoMa	CDS	4989289	4989563	.	+	0	ID=cds-374636;Parent=PASSSERD12045.5;de=true;minCov=112;pc=1
19	GeMoMa	CDS	4989725	4989832	.	+	1	ID=cds-374637;Parent=PASSSERD12045.5;ae=true;de=true;minCov=909;pc=1
19	GeMoMa	CDS	4990492	4990600	.	+	1	ID=cds-374638;Parent=PASSSERD12045.5;ae=true;de=true;minCov=852;pc=1
19	GeMoMa	CDS	4993074	4993190	.	+	0	ID=cds-374639;Parent=PASSSERD12045.5;ae=true;de=true;minCov=798;pc=1
19	GeMoMa	CDS	4993471	4993643	.	+	0	ID=cds-374640;Parent=PASSSERD12045.5;ae=true;de=true;minCov=833;pc=1
19	GeMoMa	CDS	4994235	4994346	.	+	1	ID=cds-374641;Parent=PASSSERD12045.5;ae=true;de=true;minCov=1068;pc=1
19	GeMoMa	CDS	4994843	4994952	.	+	0	ID=cds-374642;Parent=PASSSERD12045.5;ae=true;de=true;minCov=994;pc=1
19	GeMoMa	CDS	4997220	4997412	.	+	1	ID=cds-374643;Parent=PASSSERD12045.5;ae=true;de=true;minCov=948;pc=1
19	GeMoMa	CDS	4997629	4997766	.	+	0	ID=cds-374644;Parent=PASSSERD12045.5;ae=true;de=true;minCov=849;pc=1
19	GeMoMa	CDS	4998235	4998318	.	+	0	ID=cds-374645;Parent=PASSSERD12045.5;ae=true;de=true;minCov=1075;pc=1
19	GeMoMa	CDS	4999015	4999131	.	+	0	ID=cds-374646;Parent=PASSSERD12045.5;ae=true;minCov=42;pc=1
19	AnnotationFinalizer_	five_prime_UTR	4987519	4987693	.	+	.	ID=five_prime_utr-49839;Parent=PASSSERD12045.5
19	AnnotationFinalizer_	five_prime_UTR	4989266	4989288	.	+	.	ID=five_prime_utr-49840;Parent=PASSSERD12045.5
19	AnnotationFinalizer_	three_prime_UTR	4999132	5002022	.	+	.	ID=three_prime_utr-40416;Parent=PASSSERD12045.5
19	GAF	gene	4987519	5057740	.	+	.	ID=PASSSERD12046;combinedEvidence=3;complete=5;maxEvidence=3;maxTie=1.0;transcripts=5
19	GeMoMa	mRNA	4987519	5057740	5459	+	.	ID=PASSSERD12046.1;Parent=PASSSERD12046;aa=1064;alternative="onychos_gene-MYO1C,pyrgi_gene-MYO1C";avgCov=917.2841;bestScore=5459;ce=32;evidence=3;iAA=0.9972;lpm=658;maxGap=0;maxScore=5514;minCov=30;minSplitReads=0;nps=0;oldID=montanus_rna-XM_039720753.1_R0;pAA=0.9991;prediction=0;raa=1064;rce=32;ref-gene=montanus_gene-MYO1C;start=M;stop=*;sumWeight=2.8;tae=1;tde=0.9677;tie=0.9677;tpc=1
19	GeMoMa	exon	4987519	4987693	.	+	.	ID=nbis-exon-414619;Parent=PASSSERD12046.1;de=false;minCov=30;pc=1
19	GeMoMa	exon	4989725	4989832	.	+	.	ID=nbis-exon-414620;Parent=PASSSERD12046.1;de=false;minCov=30;pc=1
19	GeMoMa	exon	4990492	4990600	.	+	.	ID=nbis-exon-414621;Parent=PASSSERD12046.1;de=false;minCov=30;pc=1
19	GeMoMa	exon	4993074	4993643	.	+	.	ID=nbis-exon-414622;Parent=PASSSERD12046.1;de=false;minCov=30;pc=1
19	GeMoMa	exon	4994235	4994346	.	+	.	ID=nbis-exon-414623;Parent=PASSSERD12046.1;de=false;minCov=30;pc=1
19	GeMoMa	exon	4994843	4998318	.	+	.	ID=nbis-exon-414624;Parent=PASSSERD12046.1;de=false;minCov=30;pc=1
19	GeMoMa	exon	4999015	4999119	.	+	.	ID=nbis-exon-414625;Parent=PASSSERD12046.1;de=false;minCov=30;pc=1
19	GeMoMa	exon	4999399	4999595	.	+	.	ID=nbis-exon-414626;Parent=PASSSERD12046.1;de=false;minCov=30;pc=1
19	GeMoMa	exon	5004613	5004795	.	+	.	ID=nbis-exon-414627;Parent=PASSSERD12046.1;de=false;minCov=30;pc=1
19	GeMoMa	exon	5038638	5038793	.	+	.	ID=nbis-exon-414628;Parent=PASSSERD12046.1;de=false;minCov=30;pc=1
19	GeMoMa	exon	5039374	5039489	.	+	.	ID=nbis-exon-414629;Parent=PASSSERD12046.1;de=false;minCov=30;pc=1
19	GeMoMa	exon	5042170	5042368	.	+	.	ID=nbis-exon-414630;Parent=PASSSERD12046.1;de=false;minCov=30;pc=1
19	GeMoMa	exon	5043458	5043538	.	+	.	ID=nbis-exon-414631;Parent=PASSSERD12046.1;de=false;minCov=30;pc=1
19	GeMoMa	exon	5044210	5044389	.	+	.	ID=nbis-exon-414632;Parent=PASSSERD12046.1;de=false;minCov=30;pc=1
19	GeMoMa	exon	5044583	5044681	.	+	.	ID=nbis-exon-414633;Parent=PASSSERD12046.1;de=false;minCov=30;pc=1
19	GeMoMa	exon	5044902	5045015	.	+	.	ID=nbis-exon-414634;Parent=PASSSERD12046.1;de=false;minCov=30;pc=1
19	GeMoMa	exon	5045495	5045566	.	+	.	ID=nbis-exon-414635;Parent=PASSSERD12046.1;de=false;minCov=30;pc=1
19	GeMoMa	exon	5045786	5045909	.	+	.	ID=nbis-exon-414636;Parent=PASSSERD12046.1;de=false;minCov=30;pc=1
19	GeMoMa	exon	5046571	5046649	.	+	.	ID=nbis-exon-414637;Parent=PASSSERD12046.1;de=false;minCov=30;pc=1
19	GeMoMa	exon	5047216	5047321	.	+	.	ID=nbis-exon-414638;Parent=PASSSERD12046.1;de=false;minCov=30;pc=1
19	GeMoMa	exon	5047634	5047714	.	+	.	ID=nbis-exon-414639;Parent=PASSSERD12046.1;de=false;minCov=30;pc=1
19	GeMoMa	exon	5048055	5048146	.	+	.	ID=nbis-exon-414640;Parent=PASSSERD12046.1;de=false;minCov=30;pc=1
19	GeMoMa	exon	5048696	5048790	.	+	.	ID=nbis-exon-414641;Parent=PASSSERD12046.1;de=false;minCov=30;pc=1
19	GeMoMa	exon	5048924	5048970	.	+	.	ID=nbis-exon-414642;Parent=PASSSERD12046.1;de=false;minCov=30;pc=1
19	GeMoMa	exon	5049206	5049286	.	+	.	ID=nbis-exon-414643;Parent=PASSSERD12046.1;de=false;minCov=30;pc=1
19	GeMoMa	exon	5049447	5049552	.	+	.	ID=nbis-exon-414644;Parent=PASSSERD12046.1;de=false;minCov=30;pc=1
19	GeMoMa	exon	5050038	5050155	.	+	.	ID=nbis-exon-414645;Parent=PASSSERD12046.1;de=false;minCov=30;pc=1
19	GeMoMa	exon	5050370	5050483	.	+	.	ID=nbis-exon-414646;Parent=PASSSERD12046.1;de=false;minCov=30;pc=1
19	GeMoMa	exon	5050655	5050731	.	+	.	ID=nbis-exon-414647;Parent=PASSSERD12046.1;de=false;minCov=30;pc=1
19	GeMoMa	exon	5050840	5050908	.	+	.	ID=nbis-exon-414648;Parent=PASSSERD12046.1;de=false;minCov=30;pc=1
19	GeMoMa	exon	5051147	5051231	.	+	.	ID=nbis-exon-414649;Parent=PASSSERD12046.1;de=false;minCov=30;pc=1
19	GeMoMa	exon	5051428	5051587	.	+	.	ID=nbis-exon-414650;Parent=PASSSERD12046.1;de=false;minCov=30;pc=1
19	GeMoMa	exon	5052687	5052770	.	+	.	ID=nbis-exon-414651;Parent=PASSSERD12046.1;de=false;minCov=30;pc=1
19	GeMoMa	exon	5053776	5053869	.	+	.	ID=nbis-exon-414652;Parent=PASSSERD12046.1;de=false;minCov=30;pc=1
19	GeMoMa	exon	5053979	5054034	.	+	.	ID=nbis-exon-414653;Parent=PASSSERD12046.1;de=false;minCov=30;pc=1
19	GeMoMa	exon	5054434	5054569	.	+	.	ID=nbis-exon-414654;Parent=PASSSERD12046.1;de=false;minCov=30;pc=1
19	GeMoMa	exon	5055011	5055081	.	+	.	ID=nbis-exon-414655;Parent=PASSSERD12046.1;de=false;minCov=30;pc=1
19	GeMoMa	exon	5055324	5055421	.	+	.	ID=nbis-exon-414656;Parent=PASSSERD12046.1;de=false;minCov=30;pc=1
19	GeMoMa	exon	5055567	5055666	.	+	.	ID=nbis-exon-414657;Parent=PASSSERD12046.1;de=false;minCov=30;pc=1
19	GeMoMa	exon	5056189	5057740	.	+	.	ID=nbis-exon-414658;Parent=PASSSERD12046.1;de=false;minCov=30;pc=1
19	GeMoMa	CDS	5004721	5004795	.	+	0	ID=cds-374647;Parent=PASSSERD12046.1;de=false;minCov=30;pc=1
19	GeMoMa	CDS	5038638	5038793	.	+	0	ID=cds-374648;Parent=PASSSERD12046.1;ae=true;de=true;minCov=251;pc=1
19	GeMoMa	CDS	5039374	5039489	.	+	0	ID=cds-374649;Parent=PASSSERD12046.1;ae=true;de=true;minCov=507;pc=1
19	GeMoMa	CDS	5042170	5042368	.	+	1	ID=cds-374650;Parent=PASSSERD12046.1;ae=true;de=true;minCov=419;pc=1
19	GeMoMa	CDS	5043458	5043538	.	+	0	ID=cds-374651;Parent=PASSSERD12046.1;ae=true;de=true;minCov=491;pc=1
19	GeMoMa	CDS	5044210	5044389	.	+	0	ID=cds-374652;Parent=PASSSERD12046.1;ae=true;de=true;minCov=634;pc=1
19	GeMoMa	CDS	5044583	5044681	.	+	0	ID=cds-374653;Parent=PASSSERD12046.1;ae=true;de=true;minCov=711;pc=1
19	GeMoMa	CDS	5044902	5045015	.	+	0	ID=cds-374654;Parent=PASSSERD12046.1;ae=true;de=true;minCov=753;pc=1
19	GeMoMa	CDS	5045495	5045566	.	+	0	ID=cds-374655;Parent=PASSSERD12046.1;ae=true;de=true;minCov=715;pc=1
19	GeMoMa	CDS	5045786	5045909	.	+	0	ID=cds-374656;Parent=PASSSERD12046.1;ae=true;de=true;minCov=544;pc=1
19	GeMoMa	CDS	5046571	5046649	.	+	2	ID=cds-374657;Parent=PASSSERD12046.1;ae=true;de=true;minCov=596;pc=1
19	GeMoMa	CDS	5047216	5047321	.	+	1	ID=cds-374658;Parent=PASSSERD12046.1;ae=true;de=true;minCov=724;pc=1
19	GeMoMa	CDS	5047634	5047714	.	+	0	ID=cds-374659;Parent=PASSSERD12046.1;ae=true;de=true;minCov=775;pc=1
19	GeMoMa	CDS	5048055	5048146	.	+	0	ID=cds-374660;Parent=PASSSERD12046.1;ae=true;de=true;minCov=757;pc=1
19	GeMoMa	CDS	5048696	5048790	.	+	1	ID=cds-374661;Parent=PASSSERD12046.1;ae=true;de=true;minCov=773;pc=1
19	GeMoMa	CDS	5048924	5048970	.	+	2	ID=cds-374662;Parent=PASSSERD12046.1;ae=true;de=true;minCov=1203;pc=1
19	GeMoMa	CDS	5049206	5049286	.	+	0	ID=cds-374663;Parent=PASSSERD12046.1;ae=true;de=true;minCov=1213;pc=1
19	GeMoMa	CDS	5049447	5049552	.	+	0	ID=cds-374664;Parent=PASSSERD12046.1;ae=true;de=true;minCov=995;pc=1
19	GeMoMa	CDS	5050038	5050155	.	+	2	ID=cds-374665;Parent=PASSSERD12046.1;ae=true;de=true;minCov=672;pc=1
19	GeMoMa	CDS	5050370	5050483	.	+	1	ID=cds-374666;Parent=PASSSERD12046.1;ae=true;de=true;minCov=689;pc=1
19	GeMoMa	CDS	5050655	5050731	.	+	1	ID=cds-374667;Parent=PASSSERD12046.1;ae=true;de=true;minCov=911;pc=1
19	GeMoMa	CDS	5050840	5050908	.	+	2	ID=cds-374668;Parent=PASSSERD12046.1;ae=true;de=true;minCov=1182;pc=1
19	GeMoMa	CDS	5051147	5051231	.	+	2	ID=cds-374669;Parent=PASSSERD12046.1;ae=true;de=true;minCov=1181;pc=1
19	GeMoMa	CDS	5051428	5051587	.	+	1	ID=cds-374670;Parent=PASSSERD12046.1;ae=true;de=true;minCov=1115;pc=1
19	GeMoMa	CDS	5052687	5052770	.	+	0	ID=cds-374671;Parent=PASSSERD12046.1;ae=true;de=true;minCov=917;pc=1
19	GeMoMa	CDS	5053776	5053869	.	+	0	ID=cds-374672;Parent=PASSSERD12046.1;ae=true;de=true;minCov=792;pc=1
19	GeMoMa	CDS	5053979	5054034	.	+	2	ID=cds-374673;Parent=PASSSERD12046.1;ae=true;de=true;minCov=716;pc=1
19	GeMoMa	CDS	5054434	5054569	.	+	0	ID=cds-374674;Parent=PASSSERD12046.1;ae=true;de=true;minCov=706;pc=1
19	GeMoMa	CDS	5055011	5055081	.	+	2	ID=cds-374675;Parent=PASSSERD12046.1;ae=true;de=true;minCov=1213;pc=1
19	GeMoMa	CDS	5055324	5055421	.	+	0	ID=cds-374676;Parent=PASSSERD12046.1;ae=true;de=true;minCov=1622;pc=1
19	GeMoMa	CDS	5055567	5055666	.	+	1	ID=cds-374677;Parent=PASSSERD12046.1;ae=true;de=true;minCov=1541;pc=1
19	GeMoMa	CDS	5056189	5056215	.	+	0	ID=cds-374678;Parent=PASSSERD12046.1;ae=true;minCov=1680;pc=1
19	AnnotationFinalizer_	five_prime_UTR	4987519	4987693	.	+	.	ID=five_prime_utr-49841;Parent=PASSSERD12046.1
19	AnnotationFinalizer_	five_prime_UTR	4989725	4989832	.	+	.	ID=five_prime_utr-49842;Parent=PASSSERD12046.1
19	AnnotationFinalizer_	five_prime_UTR	4990492	4990600	.	+	.	ID=five_prime_utr-49843;Parent=PASSSERD12046.1
19	AnnotationFinalizer_	five_prime_UTR	4993074	4993643	.	+	.	ID=five_prime_utr-49844;Parent=PASSSERD12046.1
19	AnnotationFinalizer_	five_prime_UTR	4994235	4994346	.	+	.	ID=five_prime_utr-49845;Parent=PASSSERD12046.1
19	AnnotationFinalizer_	five_prime_UTR	4994843	4998318	.	+	.	ID=five_prime_utr-49846;Parent=PASSSERD12046.1
19	AnnotationFinalizer_	five_prime_UTR	4999015	4999119	.	+	.	ID=five_prime_utr-49847;Parent=PASSSERD12046.1
19	AnnotationFinalizer_	five_prime_UTR	4999399	4999595	.	+	.	ID=five_prime_utr-49848;Parent=PASSSERD12046.1
19	AnnotationFinalizer_	five_prime_UTR	5004613	5004720	.	+	.	ID=five_prime_utr-49849;Parent=PASSSERD12046.1
19	AnnotationFinalizer_	three_prime_UTR	5056216	5057740	.	+	.	ID=three_prime_utr-40417;Parent=PASSSERD12046.1
19	GeMoMa	mRNA	5027504	5057740	5324	+	.	ID=PASSSERD12046.5;Parent=PASSSERD12046;aa=1101;alternative="pyrgi_gene-MYO1C";avgCov=885.7793;bestScore=5324;ce=32;evidence=2;iAA=0.9491;lpm=511;maxGap=12;maxScore=5607;minCov=1;minSplitReads=0;nps=0;oldID=onychos_rna-XM_041422925.1_R0;pAA=0.9655;prediction=0;raa=1080;rce=32;ref-gene=onychos_gene-MYO1C;start=M;stop=*;sumWeight=2.0;tae=1;tde=0.9677;tie=0.9677;tpc=1
19	GeMoMa	exon	5027504	5027833	.	+	.	ID=nbis-exon-414755;Parent=PASSSERD12046.5;de=false;minCov=1;pc=1
19	GeMoMa	exon	5038638	5038793	.	+	.	ID=nbis-exon-414756;Parent=PASSSERD12046.5;de=false;minCov=1;pc=1
19	GeMoMa	exon	5039374	5039489	.	+	.	ID=nbis-exon-414757;Parent=PASSSERD12046.5;de=false;minCov=1;pc=1
19	GeMoMa	exon	5042170	5042368	.	+	.	ID=nbis-exon-414758;Parent=PASSSERD12046.5;de=false;minCov=1;pc=1
19	GeMoMa	exon	5043458	5043538	.	+	.	ID=nbis-exon-414759;Parent=PASSSERD12046.5;de=false;minCov=1;pc=1
19	GeMoMa	exon	5044210	5044389	.	+	.	ID=nbis-exon-414760;Parent=PASSSERD12046.5;de=false;minCov=1;pc=1
19	GeMoMa	exon	5044583	5044681	.	+	.	ID=nbis-exon-414761;Parent=PASSSERD12046.5;de=false;minCov=1;pc=1
19	GeMoMa	exon	5044902	5045015	.	+	.	ID=nbis-exon-414762;Parent=PASSSERD12046.5;de=false;minCov=1;pc=1
19	GeMoMa	exon	5045495	5045566	.	+	.	ID=nbis-exon-414763;Parent=PASSSERD12046.5;de=false;minCov=1;pc=1
19	GeMoMa	exon	5045786	5045909	.	+	.	ID=nbis-exon-414764;Parent=PASSSERD12046.5;de=false;minCov=1;pc=1
19	GeMoMa	exon	5046571	5046649	.	+	.	ID=nbis-exon-414765;Parent=PASSSERD12046.5;de=false;minCov=1;pc=1
19	GeMoMa	exon	5047216	5047321	.	+	.	ID=nbis-exon-414766;Parent=PASSSERD12046.5;de=false;minCov=1;pc=1
19	GeMoMa	exon	5047634	5047714	.	+	.	ID=nbis-exon-414767;Parent=PASSSERD12046.5;de=false;minCov=1;pc=1
19	GeMoMa	exon	5048055	5048146	.	+	.	ID=nbis-exon-414768;Parent=PASSSERD12046.5;de=false;minCov=1;pc=1
19	GeMoMa	exon	5048696	5048790	.	+	.	ID=nbis-exon-414769;Parent=PASSSERD12046.5;de=false;minCov=1;pc=1
19	GeMoMa	exon	5048924	5048970	.	+	.	ID=nbis-exon-414770;Parent=PASSSERD12046.5;de=false;minCov=1;pc=1
19	GeMoMa	exon	5049206	5049286	.	+	.	ID=nbis-exon-414771;Parent=PASSSERD12046.5;de=false;minCov=1;pc=1
19	GeMoMa	exon	5049447	5049552	.	+	.	ID=nbis-exon-414772;Parent=PASSSERD12046.5;de=false;minCov=1;pc=1
19	GeMoMa	exon	5050038	5050155	.	+	.	ID=nbis-exon-414773;Parent=PASSSERD12046.5;de=false;minCov=1;pc=1
19	GeMoMa	exon	5050370	5050483	.	+	.	ID=nbis-exon-414774;Parent=PASSSERD12046.5;de=false;minCov=1;pc=1
19	GeMoMa	exon	5050655	5050731	.	+	.	ID=nbis-exon-414775;Parent=PASSSERD12046.5;de=false;minCov=1;pc=1
19	GeMoMa	exon	5050840	5050908	.	+	.	ID=nbis-exon-414776;Parent=PASSSERD12046.5;de=false;minCov=1;pc=1
19	GeMoMa	exon	5051147	5051231	.	+	.	ID=nbis-exon-414777;Parent=PASSSERD12046.5;de=false;minCov=1;pc=1
19	GeMoMa	exon	5051428	5051587	.	+	.	ID=nbis-exon-414778;Parent=PASSSERD12046.5;de=false;minCov=1;pc=1
19	GeMoMa	exon	5052687	5052770	.	+	.	ID=nbis-exon-414779;Parent=PASSSERD12046.5;de=false;minCov=1;pc=1
19	GeMoMa	exon	5053776	5053869	.	+	.	ID=nbis-exon-414780;Parent=PASSSERD12046.5;de=false;minCov=1;pc=1
19	GeMoMa	exon	5053979	5054034	.	+	.	ID=nbis-exon-414781;Parent=PASSSERD12046.5;de=false;minCov=1;pc=1
19	GeMoMa	exon	5054434	5054569	.	+	.	ID=nbis-exon-414782;Parent=PASSSERD12046.5;de=false;minCov=1;pc=1
19	GeMoMa	exon	5055011	5055081	.	+	.	ID=nbis-exon-414783;Parent=PASSSERD12046.5;de=false;minCov=1;pc=1
19	GeMoMa	exon	5055324	5055421	.	+	.	ID=nbis-exon-414784;Parent=PASSSERD12046.5;de=false;minCov=1;pc=1
19	GeMoMa	exon	5055567	5055666	.	+	.	ID=nbis-exon-414785;Parent=PASSSERD12046.5;de=false;minCov=1;pc=1
19	GeMoMa	exon	5056189	5057740	.	+	.	ID=nbis-exon-414786;Parent=PASSSERD12046.5;de=false;minCov=1;pc=1
19	GeMoMa	CDS	5027648	5027833	.	+	0	ID=cds-374773;Parent=PASSSERD12046.5;de=false;minCov=1;pc=1
19	GeMoMa	CDS	5038638	5038793	.	+	0	ID=cds-374774;Parent=PASSSERD12046.5;ae=true;de=true;minCov=251;pc=1
19	GeMoMa	CDS	5039374	5039489	.	+	0	ID=cds-374775;Parent=PASSSERD12046.5;ae=true;de=true;minCov=507;pc=1
19	GeMoMa	CDS	5042170	5042368	.	+	1	ID=cds-374776;Parent=PASSSERD12046.5;ae=true;de=true;minCov=419;pc=1
19	GeMoMa	CDS	5043458	5043538	.	+	0	ID=cds-374777;Parent=PASSSERD12046.5;ae=true;de=true;minCov=491;pc=1
19	GeMoMa	CDS	5044210	5044389	.	+	0	ID=cds-374778;Parent=PASSSERD12046.5;ae=true;de=true;minCov=634;pc=1
19	GeMoMa	CDS	5044583	5044681	.	+	0	ID=cds-374779;Parent=PASSSERD12046.5;ae=true;de=true;minCov=711;pc=1
19	GeMoMa	CDS	5044902	5045015	.	+	0	ID=cds-374780;Parent=PASSSERD12046.5;ae=true;de=true;minCov=753;pc=1
19	GeMoMa	CDS	5045495	5045566	.	+	0	ID=cds-374781;Parent=PASSSERD12046.5;ae=true;de=true;minCov=715;pc=1
19	GeMoMa	CDS	5045786	5045909	.	+	0	ID=cds-374782;Parent=PASSSERD12046.5;ae=true;de=true;minCov=544;pc=1
19	GeMoMa	CDS	5046571	5046649	.	+	2	ID=cds-374783;Parent=PASSSERD12046.5;ae=true;de=true;minCov=596;pc=1
19	GeMoMa	CDS	5047216	5047321	.	+	1	ID=cds-374784;Parent=PASSSERD12046.5;ae=true;de=true;minCov=724;pc=1
19	GeMoMa	CDS	5047634	5047714	.	+	0	ID=cds-374785;Parent=PASSSERD12046.5;ae=true;de=true;minCov=775;pc=1
19	GeMoMa	CDS	5048055	5048146	.	+	0	ID=cds-374786;Parent=PASSSERD12046.5;ae=true;de=true;minCov=757;pc=1
19	GeMoMa	CDS	5048696	5048790	.	+	1	ID=cds-374787;Parent=PASSSERD12046.5;ae=true;de=true;minCov=773;pc=1
19	GeMoMa	CDS	5048924	5048970	.	+	2	ID=cds-374788;Parent=PASSSERD12046.5;ae=true;de=true;minCov=1203;pc=1
19	GeMoMa	CDS	5049206	5049286	.	+	0	ID=cds-374789;Parent=PASSSERD12046.5;ae=true;de=true;minCov=1213;pc=1
19	GeMoMa	CDS	5049447	5049552	.	+	0	ID=cds-374790;Parent=PASSSERD12046.5;ae=true;de=true;minCov=995;pc=1
19	GeMoMa	CDS	5050038	5050155	.	+	2	ID=cds-374791;Parent=PASSSERD12046.5;ae=true;de=true;minCov=672;pc=1
19	GeMoMa	CDS	5050370	5050483	.	+	1	ID=cds-374792;Parent=PASSSERD12046.5;ae=true;de=true;minCov=689;pc=1
19	GeMoMa	CDS	5050655	5050731	.	+	1	ID=cds-374793;Parent=PASSSERD12046.5;ae=true;de=true;minCov=911;pc=1
19	GeMoMa	CDS	5050840	5050908	.	+	2	ID=cds-374794;Parent=PASSSERD12046.5;ae=true;de=true;minCov=1182;pc=1
19	GeMoMa	CDS	5051147	5051231	.	+	2	ID=cds-374795;Parent=PASSSERD12046.5;ae=true;de=true;minCov=1181;pc=1
19	GeMoMa	CDS	5051428	5051587	.	+	1	ID=cds-374796;Parent=PASSSERD12046.5;ae=true;de=true;minCov=1115;pc=1
19	GeMoMa	CDS	5052687	5052770	.	+	0	ID=cds-374797;Parent=PASSSERD12046.5;ae=true;de=true;minCov=917;pc=1
19	GeMoMa	CDS	5053776	5053869	.	+	0	ID=cds-374798;Parent=PASSSERD12046.5;ae=true;de=true;minCov=792;pc=1
19	GeMoMa	CDS	5053979	5054034	.	+	2	ID=cds-374799;Parent=PASSSERD12046.5;ae=true;de=true;minCov=716;pc=1
19	GeMoMa	CDS	5054434	5054569	.	+	0	ID=cds-374800;Parent=PASSSERD12046.5;ae=true;de=true;minCov=706;pc=1
19	GeMoMa	CDS	5055011	5055081	.	+	2	ID=cds-374801;Parent=PASSSERD12046.5;ae=true;de=true;minCov=1213;pc=1
19	GeMoMa	CDS	5055324	5055421	.	+	0	ID=cds-374802;Parent=PASSSERD12046.5;ae=true;de=true;minCov=1622;pc=1
19	GeMoMa	CDS	5055567	5055666	.	+	1	ID=cds-374803;Parent=PASSSERD12046.5;ae=true;de=true;minCov=1541;pc=1
19	GeMoMa	CDS	5056189	5056215	.	+	0	ID=cds-374804;Parent=PASSSERD12046.5;ae=true;minCov=1680;pc=1
19	AnnotationFinalizer_	five_prime_UTR	5027504	5027647	.	+	.	ID=five_prime_utr-49855;Parent=PASSSERD12046.5
19	AnnotationFinalizer_	three_prime_UTR	5056216	5057740	.	+	.	ID=three_prime_utr-40421;Parent=PASSSERD12046.5
19	GeMoMa	mRNA	5029636	5057740	5371	+	.	ID=PASSSERD12046.2;Parent=PASSSERD12046;aa=1045;alternative="onychos_gene-MYO1C,pyrgi_gene-MYO1C";avgCov=933.8705;bestScore=5371;ce=32;evidence=3;iAA=0.9971;lpm=658;maxGap=0;maxScore=5426;minCov=110;minSplitReads=125;nps=0;oldID=montanus_rna-XM_039720754.1_R0;pAA=0.999;prediction=0;raa=1045;rce=32;ref-gene=montanus_gene-MYO1C;start=M;stop=*;sumWeight=2.8;tae=1;tde=1;tie=1;tpc=1
19	GeMoMa	exon	5029636	5029826	.	+	.	ID=nbis-exon-414659;Parent=PASSSERD12046.2;de=true;minCov=110;pc=1
19	GeMoMa	exon	5038638	5038793	.	+	.	ID=nbis-exon-414660;Parent=PASSSERD12046.2;de=true;minCov=110;pc=1
19	GeMoMa	exon	5039374	5039489	.	+	.	ID=nbis-exon-414661;Parent=PASSSERD12046.2;de=true;minCov=110;pc=1
19	GeMoMa	exon	5042170	5042368	.	+	.	ID=nbis-exon-414662;Parent=PASSSERD12046.2;de=true;minCov=110;pc=1
19	GeMoMa	exon	5043458	5043538	.	+	.	ID=nbis-exon-414663;Parent=PASSSERD12046.2;de=true;minCov=110;pc=1
19	GeMoMa	exon	5044210	5044389	.	+	.	ID=nbis-exon-414664;Parent=PASSSERD12046.2;de=true;minCov=110;pc=1
19	GeMoMa	exon	5044583	5044681	.	+	.	ID=nbis-exon-414665;Parent=PASSSERD12046.2;de=true;minCov=110;pc=1
19	GeMoMa	exon	5044902	5045015	.	+	.	ID=nbis-exon-414666;Parent=PASSSERD12046.2;de=true;minCov=110;pc=1
19	GeMoMa	exon	5045495	5045566	.	+	.	ID=nbis-exon-414667;Parent=PASSSERD12046.2;de=true;minCov=110;pc=1
19	GeMoMa	exon	5045786	5045909	.	+	.	ID=nbis-exon-414668;Parent=PASSSERD12046.2;de=true;minCov=110;pc=1
19	GeMoMa	exon	5046571	5046649	.	+	.	ID=nbis-exon-414669;Parent=PASSSERD12046.2;de=true;minCov=110;pc=1
19	GeMoMa	exon	5047216	5047321	.	+	.	ID=nbis-exon-414670;Parent=PASSSERD12046.2;de=true;minCov=110;pc=1
19	GeMoMa	exon	5047634	5047714	.	+	.	ID=nbis-exon-414671;Parent=PASSSERD12046.2;de=true;minCov=110;pc=1
19	GeMoMa	exon	5048055	5048146	.	+	.	ID=nbis-exon-414672;Parent=PASSSERD12046.2;de=true;minCov=110;pc=1
19	GeMoMa	exon	5048696	5048790	.	+	.	ID=nbis-exon-414673;Parent=PASSSERD12046.2;de=true;minCov=110;pc=1
19	GeMoMa	exon	5048924	5048970	.	+	.	ID=nbis-exon-414674;Parent=PASSSERD12046.2;de=true;minCov=110;pc=1
19	GeMoMa	exon	5049206	5049286	.	+	.	ID=nbis-exon-414675;Parent=PASSSERD12046.2;de=true;minCov=110;pc=1
19	GeMoMa	exon	5049447	5049552	.	+	.	ID=nbis-exon-414676;Parent=PASSSERD12046.2;de=true;minCov=110;pc=1
19	GeMoMa	exon	5050038	5050155	.	+	.	ID=nbis-exon-414677;Parent=PASSSERD12046.2;de=true;minCov=110;pc=1
19	GeMoMa	exon	5050370	5050483	.	+	.	ID=nbis-exon-414678;Parent=PASSSERD12046.2;de=true;minCov=110;pc=1
19	GeMoMa	exon	5050655	5050731	.	+	.	ID=nbis-exon-414679;Parent=PASSSERD12046.2;de=true;minCov=110;pc=1
19	GeMoMa	exon	5050840	5050908	.	+	.	ID=nbis-exon-414680;Parent=PASSSERD12046.2;de=true;minCov=110;pc=1
19	GeMoMa	exon	5051147	5051231	.	+	.	ID=nbis-exon-414681;Parent=PASSSERD12046.2;de=true;minCov=110;pc=1
19	GeMoMa	exon	5051428	5051587	.	+	.	ID=nbis-exon-414682;Parent=PASSSERD12046.2;de=true;minCov=110;pc=1
19	GeMoMa	exon	5052687	5052770	.	+	.	ID=nbis-exon-414683;Parent=PASSSERD12046.2;de=true;minCov=110;pc=1
19	GeMoMa	exon	5053776	5053869	.	+	.	ID=nbis-exon-414684;Parent=PASSSERD12046.2;de=true;minCov=110;pc=1
19	GeMoMa	exon	5053979	5054034	.	+	.	ID=nbis-exon-414685;Parent=PASSSERD12046.2;de=true;minCov=110;pc=1
19	GeMoMa	exon	5054434	5054569	.	+	.	ID=nbis-exon-414686;Parent=PASSSERD12046.2;de=true;minCov=110;pc=1
19	GeMoMa	exon	5055011	5055081	.	+	.	ID=nbis-exon-414687;Parent=PASSSERD12046.2;de=true;minCov=110;pc=1
19	GeMoMa	exon	5055324	5055421	.	+	.	ID=nbis-exon-414688;Parent=PASSSERD12046.2;de=true;minCov=110;pc=1
19	GeMoMa	exon	5055567	5055666	.	+	.	ID=nbis-exon-414689;Parent=PASSSERD12046.2;de=true;minCov=110;pc=1
19	GeMoMa	exon	5056189	5057740	.	+	.	ID=nbis-exon-414690;Parent=PASSSERD12046.2;de=true;minCov=110;pc=1
19	GeMoMa	CDS	5029809	5029826	.	+	0	ID=cds-374679;Parent=PASSSERD12046.2;de=true;minCov=110;pc=1
19	GeMoMa	CDS	5038638	5038793	.	+	0	ID=cds-374680;Parent=PASSSERD12046.2;ae=true;de=true;minCov=251;pc=1
19	GeMoMa	CDS	5039374	5039489	.	+	0	ID=cds-374681;Parent=PASSSERD12046.2;ae=true;de=true;minCov=507;pc=1
19	GeMoMa	CDS	5042170	5042368	.	+	1	ID=cds-374682;Parent=PASSSERD12046.2;ae=true;de=true;minCov=419;pc=1
19	GeMoMa	CDS	5043458	5043538	.	+	0	ID=cds-374683;Parent=PASSSERD12046.2;ae=true;de=true;minCov=491;pc=1
19	GeMoMa	CDS	5044210	5044389	.	+	0	ID=cds-374684;Parent=PASSSERD12046.2;ae=true;de=true;minCov=634;pc=1
19	GeMoMa	CDS	5044583	5044681	.	+	0	ID=cds-374685;Parent=PASSSERD12046.2;ae=true;de=true;minCov=711;pc=1
19	GeMoMa	CDS	5044902	5045015	.	+	0	ID=cds-374686;Parent=PASSSERD12046.2;ae=true;de=true;minCov=753;pc=1
19	GeMoMa	CDS	5045495	5045566	.	+	0	ID=cds-374687;Parent=PASSSERD12046.2;ae=true;de=true;minCov=715;pc=1
19	GeMoMa	CDS	5045786	5045909	.	+	0	ID=cds-374688;Parent=PASSSERD12046.2;ae=true;de=true;minCov=544;pc=1
19	GeMoMa	CDS	5046571	5046649	.	+	2	ID=cds-374689;Parent=PASSSERD12046.2;ae=true;de=true;minCov=596;pc=1
19	GeMoMa	CDS	5047216	5047321	.	+	1	ID=cds-374690;Parent=PASSSERD12046.2;ae=true;de=true;minCov=724;pc=1
19	GeMoMa	CDS	5047634	5047714	.	+	0	ID=cds-374691;Parent=PASSSERD12046.2;ae=true;de=true;minCov=775;pc=1
19	GeMoMa	CDS	5048055	5048146	.	+	0	ID=cds-374692;Parent=PASSSERD12046.2;ae=true;de=true;minCov=757;pc=1
19	GeMoMa	CDS	5048696	5048790	.	+	1	ID=cds-374693;Parent=PASSSERD12046.2;ae=true;de=true;minCov=773;pc=1
19	GeMoMa	CDS	5048924	5048970	.	+	2	ID=cds-374694;Parent=PASSSERD12046.2;ae=true;de=true;minCov=1203;pc=1
19	GeMoMa	CDS	5049206	5049286	.	+	0	ID=cds-374695;Parent=PASSSERD12046.2;ae=true;de=true;minCov=1213;pc=1
19	GeMoMa	CDS	5049447	5049552	.	+	0	ID=cds-374696;Parent=PASSSERD12046.2;ae=true;de=true;minCov=995;pc=1
19	GeMoMa	CDS	5050038	5050155	.	+	2	ID=cds-374697;Parent=PASSSERD12046.2;ae=true;de=true;minCov=672;pc=1
19	GeMoMa	CDS	5050370	5050483	.	+	1	ID=cds-374698;Parent=PASSSERD12046.2;ae=true;de=true;minCov=689;pc=1
19	GeMoMa	CDS	5050655	5050731	.	+	1	ID=cds-374699;Parent=PASSSERD12046.2;ae=true;de=true;minCov=911;pc=1
19	GeMoMa	CDS	5050840	5050908	.	+	2	ID=cds-374700;Parent=PASSSERD12046.2;ae=true;de=true;minCov=1182;pc=1
19	GeMoMa	CDS	5051147	5051231	.	+	2	ID=cds-374701;Parent=PASSSERD12046.2;ae=true;de=true;minCov=1181;pc=1
19	GeMoMa	CDS	5051428	5051587	.	+	1	ID=cds-374702;Parent=PASSSERD12046.2;ae=true;de=true;minCov=1115;pc=1
19	GeMoMa	CDS	5052687	5052770	.	+	0	ID=cds-374703;Parent=PASSSERD12046.2;ae=true;de=true;minCov=917;pc=1
19	GeMoMa	CDS	5053776	5053869	.	+	0	ID=cds-374704;Parent=PASSSERD12046.2;ae=true;de=true;minCov=792;pc=1
19	GeMoMa	CDS	5053979	5054034	.	+	2	ID=cds-374705;Parent=PASSSERD12046.2;ae=true;de=true;minCov=716;pc=1
19	GeMoMa	CDS	5054434	5054569	.	+	0	ID=cds-374706;Parent=PASSSERD12046.2;ae=true;de=true;minCov=706;pc=1
19	GeMoMa	CDS	5055011	5055081	.	+	2	ID=cds-374707;Parent=PASSSERD12046.2;ae=true;de=true;minCov=1213;pc=1
19	GeMoMa	CDS	5055324	5055421	.	+	0	ID=cds-374708;Parent=PASSSERD12046.2;ae=true;de=true;minCov=1622;pc=1
19	GeMoMa	CDS	5055567	5055666	.	+	1	ID=cds-374709;Parent=PASSSERD12046.2;ae=true;de=true;minCov=1541;pc=1
19	GeMoMa	CDS	5056189	5056215	.	+	0	ID=cds-374710;Parent=PASSSERD12046.2;ae=true;minCov=1680;pc=1
19	AnnotationFinalizer_	five_prime_UTR	5029636	5029808	.	+	.	ID=five_prime_utr-49850;Parent=PASSSERD12046.2
19	AnnotationFinalizer_	three_prime_UTR	5056216	5057740	.	+	.	ID=three_prime_utr-40418;Parent=PASSSERD12046.2
19	GeMoMa	mRNA	5029636	5057740	5289	+	.	ID=PASSSERD12046.3;Parent=PASSSERD12046;aa=1029;alternative="onychos_gene-MYO1C,pyrgi_gene-MYO1C";avgCov=943.7117;bestScore=5289;ce=31;evidence=3;iAA=0.9971;lpm=658;maxGap=0;maxScore=5344;minCov=419;minSplitReads=472;nps=0;oldID=montanus_rna-XM_039720755.1_R0;pAA=0.999;prediction=0;raa=1029;rce=31;ref-gene=montanus_gene-MYO1C;start=M;stop=*;sumWeight=2.8;tae=1;tde=1;tie=1;tpc=1
19	GeMoMa	exon	5029636	5029826	.	+	.	ID=nbis-exon-414691;Parent=PASSSERD12046.3;de=true;minCov=476;pc=1
19	GeMoMa	exon	5038638	5038793	.	+	.	ID=nbis-exon-414692;Parent=PASSSERD12046.3;de=true;minCov=476;pc=1
19	GeMoMa	exon	5039374	5039489	.	+	.	ID=nbis-exon-414693;Parent=PASSSERD12046.3;de=true;minCov=476;pc=1
19	GeMoMa	exon	5042170	5042368	.	+	.	ID=nbis-exon-414694;Parent=PASSSERD12046.3;de=true;minCov=476;pc=1
19	GeMoMa	exon	5043458	5043538	.	+	.	ID=nbis-exon-414695;Parent=PASSSERD12046.3;de=true;minCov=476;pc=1
19	GeMoMa	exon	5044210	5044389	.	+	.	ID=nbis-exon-414696;Parent=PASSSERD12046.3;de=true;minCov=476;pc=1
19	GeMoMa	exon	5044583	5044681	.	+	.	ID=nbis-exon-414697;Parent=PASSSERD12046.3;de=true;minCov=476;pc=1
19	GeMoMa	exon	5044902	5045015	.	+	.	ID=nbis-exon-414698;Parent=PASSSERD12046.3;de=true;minCov=476;pc=1
19	GeMoMa	exon	5045495	5045566	.	+	.	ID=nbis-exon-414699;Parent=PASSSERD12046.3;de=true;minCov=476;pc=1
19	GeMoMa	exon	5045786	5045909	.	+	.	ID=nbis-exon-414700;Parent=PASSSERD12046.3;de=true;minCov=476;pc=1
19	GeMoMa	exon	5046571	5046649	.	+	.	ID=nbis-exon-414701;Parent=PASSSERD12046.3;de=true;minCov=476;pc=1
19	GeMoMa	exon	5047216	5047321	.	+	.	ID=nbis-exon-414702;Parent=PASSSERD12046.3;de=true;minCov=476;pc=1
19	GeMoMa	exon	5047634	5047714	.	+	.	ID=nbis-exon-414703;Parent=PASSSERD12046.3;de=true;minCov=476;pc=1
19	GeMoMa	exon	5048055	5048146	.	+	.	ID=nbis-exon-414704;Parent=PASSSERD12046.3;de=true;minCov=476;pc=1
19	GeMoMa	exon	5048696	5048790	.	+	.	ID=nbis-exon-414705;Parent=PASSSERD12046.3;de=true;minCov=476;pc=1
19	GeMoMa	exon	5048924	5048970	.	+	.	ID=nbis-exon-414706;Parent=PASSSERD12046.3;de=true;minCov=476;pc=1
19	GeMoMa	exon	5049206	5049286	.	+	.	ID=nbis-exon-414707;Parent=PASSSERD12046.3;de=true;minCov=476;pc=1
19	GeMoMa	exon	5049447	5049552	.	+	.	ID=nbis-exon-414708;Parent=PASSSERD12046.3;de=true;minCov=476;pc=1
19	GeMoMa	exon	5050038	5050155	.	+	.	ID=nbis-exon-414709;Parent=PASSSERD12046.3;de=true;minCov=476;pc=1
19	GeMoMa	exon	5050370	5050483	.	+	.	ID=nbis-exon-414710;Parent=PASSSERD12046.3;de=true;minCov=476;pc=1
19	GeMoMa	exon	5050655	5050731	.	+	.	ID=nbis-exon-414711;Parent=PASSSERD12046.3;de=true;minCov=476;pc=1
19	GeMoMa	exon	5050840	5050908	.	+	.	ID=nbis-exon-414712;Parent=PASSSERD12046.3;de=true;minCov=476;pc=1
19	GeMoMa	exon	5051147	5051231	.	+	.	ID=nbis-exon-414713;Parent=PASSSERD12046.3;de=true;minCov=476;pc=1
19	GeMoMa	exon	5051428	5051587	.	+	.	ID=nbis-exon-414714;Parent=PASSSERD12046.3;de=true;minCov=476;pc=1
19	GeMoMa	exon	5052687	5052770	.	+	.	ID=nbis-exon-414715;Parent=PASSSERD12046.3;de=true;minCov=476;pc=1
19	GeMoMa	exon	5053776	5053869	.	+	.	ID=nbis-exon-414716;Parent=PASSSERD12046.3;de=true;minCov=476;pc=1
19	GeMoMa	exon	5053979	5054034	.	+	.	ID=nbis-exon-414717;Parent=PASSSERD12046.3;de=true;minCov=476;pc=1
19	GeMoMa	exon	5054434	5054569	.	+	.	ID=nbis-exon-414718;Parent=PASSSERD12046.3;de=true;minCov=476;pc=1
19	GeMoMa	exon	5055011	5055081	.	+	.	ID=nbis-exon-414719;Parent=PASSSERD12046.3;de=true;minCov=476;pc=1
19	GeMoMa	exon	5055324	5055421	.	+	.	ID=nbis-exon-414720;Parent=PASSSERD12046.3;de=true;minCov=476;pc=1
19	GeMoMa	exon	5055567	5055666	.	+	.	ID=nbis-exon-414721;Parent=PASSSERD12046.3;de=true;minCov=476;pc=1
19	GeMoMa	exon	5056189	5057740	.	+	.	ID=nbis-exon-414722;Parent=PASSSERD12046.3;de=true;minCov=476;pc=1
19	GeMoMa	CDS	5038668	5038793	.	+	0	ID=cds-374711;Parent=PASSSERD12046.3;de=true;minCov=476;pc=1
19	GeMoMa	CDS	5039374	5039489	.	+	0	ID=cds-374712;Parent=PASSSERD12046.3;ae=true;de=true;minCov=507;pc=1
19	GeMoMa	CDS	5042170	5042368	.	+	1	ID=cds-374713;Parent=PASSSERD12046.3;ae=true;de=true;minCov=419;pc=1
19	GeMoMa	CDS	5043458	5043538	.	+	0	ID=cds-374714;Parent=PASSSERD12046.3;ae=true;de=true;minCov=491;pc=1
19	GeMoMa	CDS	5044210	5044389	.	+	0	ID=cds-374715;Parent=PASSSERD12046.3;ae=true;de=true;minCov=634;pc=1
19	GeMoMa	CDS	5044583	5044681	.	+	0	ID=cds-374716;Parent=PASSSERD12046.3;ae=true;de=true;minCov=711;pc=1
19	GeMoMa	CDS	5044902	5045015	.	+	0	ID=cds-374717;Parent=PASSSERD12046.3;ae=true;de=true;minCov=753;pc=1
19	GeMoMa	CDS	5045495	5045566	.	+	0	ID=cds-374718;Parent=PASSSERD12046.3;ae=true;de=true;minCov=715;pc=1
19	GeMoMa	CDS	5045786	5045909	.	+	0	ID=cds-374719;Parent=PASSSERD12046.3;ae=true;de=true;minCov=544;pc=1
19	GeMoMa	CDS	5046571	5046649	.	+	2	ID=cds-374720;Parent=PASSSERD12046.3;ae=true;de=true;minCov=596;pc=1
19	GeMoMa	CDS	5047216	5047321	.	+	1	ID=cds-374721;Parent=PASSSERD12046.3;ae=true;de=true;minCov=724;pc=1
19	GeMoMa	CDS	5047634	5047714	.	+	0	ID=cds-374722;Parent=PASSSERD12046.3;ae=true;de=true;minCov=775;pc=1
19	GeMoMa	CDS	5048055	5048146	.	+	0	ID=cds-374723;Parent=PASSSERD12046.3;ae=true;de=true;minCov=757;pc=1
19	GeMoMa	CDS	5048696	5048790	.	+	1	ID=cds-374724;Parent=PASSSERD12046.3;ae=true;de=true;minCov=773;pc=1
19	GeMoMa	CDS	5048924	5048970	.	+	2	ID=cds-374725;Parent=PASSSERD12046.3;ae=true;de=true;minCov=1203;pc=1
19	GeMoMa	CDS	5049206	5049286	.	+	0	ID=cds-374726;Parent=PASSSERD12046.3;ae=true;de=true;minCov=1213;pc=1
19	GeMoMa	CDS	5049447	5049552	.	+	0	ID=cds-374727;Parent=PASSSERD12046.3;ae=true;de=true;minCov=995;pc=1
19	GeMoMa	CDS	5050038	5050155	.	+	2	ID=cds-374728;Parent=PASSSERD12046.3;ae=true;de=true;minCov=672;pc=1
19	GeMoMa	CDS	5050370	5050483	.	+	1	ID=cds-374729;Parent=PASSSERD12046.3;ae=true;de=true;minCov=689;pc=1
19	GeMoMa	CDS	5050655	5050731	.	+	1	ID=cds-374730;Parent=PASSSERD12046.3;ae=true;de=true;minCov=911;pc=1
19	GeMoMa	CDS	5050840	5050908	.	+	2	ID=cds-374731;Parent=PASSSERD12046.3;ae=true;de=true;minCov=1182;pc=1
19	GeMoMa	CDS	5051147	5051231	.	+	2	ID=cds-374732;Parent=PASSSERD12046.3;ae=true;de=true;minCov=1181;pc=1
19	GeMoMa	CDS	5051428	5051587	.	+	1	ID=cds-374733;Parent=PASSSERD12046.3;ae=true;de=true;minCov=1115;pc=1
19	GeMoMa	CDS	5052687	5052770	.	+	0	ID=cds-374734;Parent=PASSSERD12046.3;ae=true;de=true;minCov=917;pc=1
19	GeMoMa	CDS	5053776	5053869	.	+	0	ID=cds-374735;Parent=PASSSERD12046.3;ae=true;de=true;minCov=792;pc=1
19	GeMoMa	CDS	5053979	5054034	.	+	2	ID=cds-374736;Parent=PASSSERD12046.3;ae=true;de=true;minCov=716;pc=1
19	GeMoMa	CDS	5054434	5054569	.	+	0	ID=cds-374737;Parent=PASSSERD12046.3;ae=true;de=true;minCov=706;pc=1
19	GeMoMa	CDS	5055011	5055081	.	+	2	ID=cds-374738;Parent=PASSSERD12046.3;ae=true;de=true;minCov=1213;pc=1
19	GeMoMa	CDS	5055324	5055421	.	+	0	ID=cds-374739;Parent=PASSSERD12046.3;ae=true;de=true;minCov=1622;pc=1
19	GeMoMa	CDS	5055567	5055666	.	+	1	ID=cds-374740;Parent=PASSSERD12046.3;ae=true;de=true;minCov=1541;pc=1
19	GeMoMa	CDS	5056189	5056215	.	+	0	ID=cds-374741;Parent=PASSSERD12046.3;ae=true;minCov=1680;pc=1
19	AnnotationFinalizer_	five_prime_UTR	5029636	5029826	.	+	.	ID=five_prime_utr-49851;Parent=PASSSERD12046.3
19	AnnotationFinalizer_	five_prime_UTR	5038638	5038667	.	+	.	ID=five_prime_utr-49852;Parent=PASSSERD12046.3
19	AnnotationFinalizer_	three_prime_UTR	5056216	5057740	.	+	.	ID=three_prime_utr-40419;Parent=PASSSERD12046.3
19	GeMoMa	mRNA	5029636	5057740	3512	+	.	ID=PASSSERD12046.4;Parent=PASSSERD12046;aa=1037;alternative="montanus_gene-MYO1H,onychos_gene-MYO1H";avgCov=920.9691;bestScore=4853;ce=31;evidence=3;iAA=0.6471;lpm=32;maxGap=6;maxScore=5317;minCov=10;minSplitReads=0;nps=0;oldID=pyrgi_rna-XM_041488708.1_R1;pAA=0.7705;prediction=1;raa=1022;rce=31;ref-gene=pyrgi_gene-MYO1H;start=M;stop=*;sumWeight=2.8;tae=0.9667;tde=1;tie=0.9667;tpc=1
19	GeMoMa	exon	5029636	5029826	.	+	.	ID=nbis-exon-414723;Parent=PASSSERD12046.4;de=true;minCov=476;pc=1
19	GeMoMa	exon	5038638	5038793	.	+	.	ID=nbis-exon-414724;Parent=PASSSERD12046.4;de=true;minCov=476;pc=1
19	GeMoMa	exon	5039374	5039489	.	+	.	ID=nbis-exon-414725;Parent=PASSSERD12046.4;de=true;minCov=476;pc=1
19	GeMoMa	exon	5042170	5042368	.	+	.	ID=nbis-exon-414726;Parent=PASSSERD12046.4;de=true;minCov=476;pc=1
19	GeMoMa	exon	5043458	5043538	.	+	.	ID=nbis-exon-414727;Parent=PASSSERD12046.4;de=true;minCov=476;pc=1
19	GeMoMa	exon	5044210	5044389	.	+	.	ID=nbis-exon-414728;Parent=PASSSERD12046.4;de=true;minCov=476;pc=1
19	GeMoMa	exon	5044583	5044681	.	+	.	ID=nbis-exon-414729;Parent=PASSSERD12046.4;de=true;minCov=476;pc=1
19	GeMoMa	exon	5044902	5045015	.	+	.	ID=nbis-exon-414730;Parent=PASSSERD12046.4;de=true;minCov=476;pc=1
19	GeMoMa	exon	5045495	5045566	.	+	.	ID=nbis-exon-414731;Parent=PASSSERD12046.4;de=true;minCov=476;pc=1
19	GeMoMa	exon	5045786	5045909	.	+	.	ID=nbis-exon-414732;Parent=PASSSERD12046.4;de=true;minCov=476;pc=1
19	GeMoMa	exon	5046571	5046649	.	+	.	ID=nbis-exon-414733;Parent=PASSSERD12046.4;de=true;minCov=476;pc=1
19	GeMoMa	exon	5047216	5047321	.	+	.	ID=nbis-exon-414734;Parent=PASSSERD12046.4;de=true;minCov=476;pc=1
19	GeMoMa	exon	5047634	5047714	.	+	.	ID=nbis-exon-414735;Parent=PASSSERD12046.4;de=true;minCov=476;pc=1
19	GeMoMa	exon	5048055	5048146	.	+	.	ID=nbis-exon-414736;Parent=PASSSERD12046.4;de=true;minCov=476;pc=1
19	GeMoMa	exon	5048696	5048790	.	+	.	ID=nbis-exon-414737;Parent=PASSSERD12046.4;de=true;minCov=476;pc=1
19	GeMoMa	exon	5048924	5048970	.	+	.	ID=nbis-exon-414738;Parent=PASSSERD12046.4;de=true;minCov=476;pc=1
19	GeMoMa	exon	5049206	5049286	.	+	.	ID=nbis-exon-414739;Parent=PASSSERD12046.4;de=true;minCov=476;pc=1
19	GeMoMa	exon	5049447	5049552	.	+	.	ID=nbis-exon-414740;Parent=PASSSERD12046.4;de=true;minCov=476;pc=1
19	GeMoMa	exon	5050038	5050155	.	+	.	ID=nbis-exon-414741;Parent=PASSSERD12046.4;de=true;minCov=476;pc=1
19	GeMoMa	exon	5050370	5050483	.	+	.	ID=nbis-exon-414742;Parent=PASSSERD12046.4;de=true;minCov=476;pc=1
19	GeMoMa	exon	5050655	5050731	.	+	.	ID=nbis-exon-414743;Parent=PASSSERD12046.4;de=true;minCov=476;pc=1
19	GeMoMa	exon	5050840	5050908	.	+	.	ID=nbis-exon-414744;Parent=PASSSERD12046.4;de=true;minCov=476;pc=1
19	GeMoMa	exon	5051147	5051231	.	+	.	ID=nbis-exon-414745;Parent=PASSSERD12046.4;de=true;minCov=476;pc=1
19	GeMoMa	exon	5051428	5051587	.	+	.	ID=nbis-exon-414746;Parent=PASSSERD12046.4;de=true;minCov=476;pc=1
19	GeMoMa	exon	5052687	5052770	.	+	.	ID=nbis-exon-414747;Parent=PASSSERD12046.4;de=true;minCov=476;pc=1
19	GeMoMa	exon	5053776	5053869	.	+	.	ID=nbis-exon-414748;Parent=PASSSERD12046.4;de=true;minCov=476;pc=1
19	GeMoMa	exon	5053979	5054034	.	+	.	ID=nbis-exon-414749;Parent=PASSSERD12046.4;de=true;minCov=476;pc=1
19	GeMoMa	exon	5054434	5054569	.	+	.	ID=nbis-exon-414750;Parent=PASSSERD12046.4;de=true;minCov=476;pc=1
19	GeMoMa	exon	5055011	5055081	.	+	.	ID=nbis-exon-414751;Parent=PASSSERD12046.4;de=true;minCov=476;pc=1
19	GeMoMa	exon	5055324	5055421	.	+	.	ID=nbis-exon-414752;Parent=PASSSERD12046.4;de=true;minCov=476;pc=1
19	GeMoMa	exon	5055567	5055666	.	+	.	ID=nbis-exon-414753;Parent=PASSSERD12046.4;de=true;minCov=476;pc=1
19	GeMoMa	exon	5055842	5057740	.	+	.	ID=nbis-exon-414754;Parent=PASSSERD12046.4;de=true;minCov=476;pc=1
19	GeMoMa	CDS	5038668	5038793	.	+	0	ID=cds-374742;Parent=PASSSERD12046.4;de=true;minCov=476;pc=1
19	GeMoMa	CDS	5039374	5039489	.	+	0	ID=cds-374743;Parent=PASSSERD12046.4;ae=true;de=true;minCov=507;pc=1
19	GeMoMa	CDS	5042170	5042368	.	+	1	ID=cds-374744;Parent=PASSSERD12046.4;ae=true;de=true;minCov=419;pc=1
19	GeMoMa	CDS	5043458	5043538	.	+	0	ID=cds-374745;Parent=PASSSERD12046.4;ae=true;de=true;minCov=491;pc=1
19	GeMoMa	CDS	5044210	5044389	.	+	0	ID=cds-374746;Parent=PASSSERD12046.4;ae=true;de=true;minCov=634;pc=1
19	GeMoMa	CDS	5044583	5044681	.	+	0	ID=cds-374747;Parent=PASSSERD12046.4;ae=true;de=true;minCov=711;pc=1
19	GeMoMa	CDS	5044902	5045015	.	+	0	ID=cds-374748;Parent=PASSSERD12046.4;ae=true;de=true;minCov=753;pc=1
19	GeMoMa	CDS	5045495	5045566	.	+	0	ID=cds-374749;Parent=PASSSERD12046.4;ae=true;de=true;minCov=715;pc=1
19	GeMoMa	CDS	5045786	5045909	.	+	0	ID=cds-374750;Parent=PASSSERD12046.4;ae=true;de=true;minCov=544;pc=1
19	GeMoMa	CDS	5046571	5046649	.	+	2	ID=cds-374751;Parent=PASSSERD12046.4;ae=true;de=true;minCov=596;pc=1
19	GeMoMa	CDS	5047216	5047321	.	+	1	ID=cds-374752;Parent=PASSSERD12046.4;ae=true;de=true;minCov=724;pc=1
19	GeMoMa	CDS	5047634	5047714	.	+	0	ID=cds-374753;Parent=PASSSERD12046.4;ae=true;de=true;minCov=775;pc=1
19	GeMoMa	CDS	5048055	5048146	.	+	0	ID=cds-374754;Parent=PASSSERD12046.4;ae=true;de=true;minCov=757;pc=1
19	GeMoMa	CDS	5048696	5048790	.	+	1	ID=cds-374755;Parent=PASSSERD12046.4;ae=true;de=true;minCov=773;pc=1
19	GeMoMa	CDS	5048924	5048970	.	+	2	ID=cds-374756;Parent=PASSSERD12046.4;ae=true;de=true;minCov=1203;pc=1
19	GeMoMa	CDS	5049206	5049286	.	+	0	ID=cds-374757;Parent=PASSSERD12046.4;ae=true;de=true;minCov=1213;pc=1
19	GeMoMa	CDS	5049447	5049552	.	+	0	ID=cds-374758;Parent=PASSSERD12046.4;ae=true;de=true;minCov=995;pc=1
19	GeMoMa	CDS	5050038	5050155	.	+	2	ID=cds-374759;Parent=PASSSERD12046.4;ae=true;de=true;minCov=672;pc=1
19	GeMoMa	CDS	5050370	5050483	.	+	1	ID=cds-374760;Parent=PASSSERD12046.4;ae=true;de=true;minCov=689;pc=1
19	GeMoMa	CDS	5050655	5050731	.	+	1	ID=cds-374761;Parent=PASSSERD12046.4;ae=true;de=true;minCov=911;pc=1
19	GeMoMa	CDS	5050840	5050908	.	+	2	ID=cds-374762;Parent=PASSSERD12046.4;ae=true;de=true;minCov=1182;pc=1
19	GeMoMa	CDS	5051147	5051231	.	+	2	ID=cds-374763;Parent=PASSSERD12046.4;ae=true;de=true;minCov=1181;pc=1
19	GeMoMa	CDS	5051428	5051587	.	+	1	ID=cds-374764;Parent=PASSSERD12046.4;ae=true;de=true;minCov=1115;pc=1
19	GeMoMa	CDS	5052687	5052770	.	+	0	ID=cds-374765;Parent=PASSSERD12046.4;ae=true;de=true;minCov=917;pc=1
19	GeMoMa	CDS	5053776	5053869	.	+	0	ID=cds-374766;Parent=PASSSERD12046.4;ae=true;de=true;minCov=792;pc=1
19	GeMoMa	CDS	5053979	5054034	.	+	2	ID=cds-374767;Parent=PASSSERD12046.4;ae=true;de=true;minCov=716;pc=1
19	GeMoMa	CDS	5054434	5054569	.	+	0	ID=cds-374768;Parent=PASSSERD12046.4;ae=true;de=true;minCov=706;pc=1
19	GeMoMa	CDS	5055011	5055081	.	+	2	ID=cds-374769;Parent=PASSSERD12046.4;ae=true;de=true;minCov=1213;pc=1
19	GeMoMa	CDS	5055324	5055421	.	+	0	ID=cds-374770;Parent=PASSSERD12046.4;ae=true;de=true;minCov=1622;pc=1
19	GeMoMa	CDS	5055567	5055666	.	+	1	ID=cds-374771;Parent=PASSSERD12046.4;ae=true;de=true;minCov=1541;pc=1
19	GeMoMa	CDS	5055842	5055892	.	+	0	ID=cds-374772;Parent=PASSSERD12046.4;ae=false;minCov=10;pc=1
19	AnnotationFinalizer_	five_prime_UTR	5029636	5029826	.	+	.	ID=five_prime_utr-49853;Parent=PASSSERD12046.4
19	AnnotationFinalizer_	five_prime_UTR	5038638	5038667	.	+	.	ID=five_prime_utr-49854;Parent=PASSSERD12046.4
19	AnnotationFinalizer_	three_prime_UTR	5055893	5057740	.	+	.	ID=three_prime_utr-40420;Parent=PASSSERD12046.4
19	GAF	gene	5081997	5098393	.	-	.	ID=PASSSERD12047;combinedEvidence=3;complete=3;maxEvidence=3;maxTie=1.0;transcripts=3
19	GeMoMa	mRNA	5081997	5098393	1366	-	.	ID=PASSSERD12047.1;Parent=PASSSERD12047;aa=307;alternative="onychos_gene-CRK,pyrgi_gene-CRK";avgCov=1299.6428;bestScore=1366;ce=4;evidence=3;iAA=0.8006;lpm=190;maxGap=16;maxScore=1811;minCov=70;minSplitReads=0;nps=0;oldID=montanus_rna-XM_039720616.1_R0;pAA=0.8534;prediction=0;raa=341;rce=4;ref-gene=montanus_gene-CRK;start=M;stop=*;sumWeight=2.8;tae=0.6667;tde=0.3333;tie=0;tpc=1
19	GeMoMa	exon	5081997	5085437	.	-	.	ID=nbis-exon-414787;Parent=PASSSERD12047.1;de=false;minCov=70;pc=1
19	GeMoMa	exon	5088177	5088281	.	-	.	ID=nbis-exon-414788;Parent=PASSSERD12047.1;de=false;minCov=70;pc=1
19	GeMoMa	exon	5091001	5091536	.	-	.	ID=nbis-exon-414789;Parent=PASSSERD12047.1;de=false;minCov=70;pc=1
19	GeMoMa	exon	5097131	5098393	.	-	.	ID=nbis-exon-414790;Parent=PASSSERD12047.1;de=false;minCov=70;pc=1
19	GeMoMa	CDS	5085300	5085437	.	-	0	ID=cds-374808;Parent=PASSSERD12047.1;ae=true;minCov=1944;pc=1
19	GeMoMa	CDS	5088177	5088281	.	-	0	ID=cds-374807;Parent=PASSSERD12047.1;ae=false;de=false;minCov=89;pc=1
19	GeMoMa	CDS	5091001	5091536	.	-	2	ID=cds-374806;Parent=PASSSERD12047.1;ae=true;de=true;minCov=174;pc=1
19	GeMoMa	CDS	5097131	5097272	.	-	0	ID=cds-374805;Parent=PASSSERD12047.1;de=false;minCov=70;pc=1
19	AnnotationFinalizer_	five_prime_UTR	5097273	5098393	.	-	.	ID=five_prime_utr-49856;Parent=PASSSERD12047.1
19	AnnotationFinalizer_	three_prime_UTR	5081997	5085299	.	-	.	ID=three_prime_utr-40422;Parent=PASSSERD12047.1
19	GeMoMa	mRNA	5081997	5098393	1183	-	.	ID=PASSSERD12047.2;Parent=PASSSERD12047;aa=272;alternative="onychos_gene-CRK,pyrgi_gene-CRK";avgCov=1452.4534;bestScore=1183;ce=3;evidence=3;iAA=0.781;lpm=224;maxGap=16;maxScore=1623;minCov=70;minSplitReads=0;nps=0;oldID=montanus_rna-XM_039720613.1_R0;pAA=0.8399;prediction=0;raa=306;rce=3;ref-gene=montanus_gene-CRK;start=M;stop=*;sumWeight=2.8;tae=1;tde=0.5;tie=0.5;tpc=1
19	GeMoMa	exon	5081997	5085437	.	-	.	ID=nbis-exon-414791;Parent=PASSSERD12047.2;de=false;minCov=70;pc=1
19	GeMoMa	exon	5091001	5091536	.	-	.	ID=nbis-exon-414792;Parent=PASSSERD12047.2;de=false;minCov=70;pc=1
19	GeMoMa	exon	5097131	5098393	.	-	.	ID=nbis-exon-414793;Parent=PASSSERD12047.2;de=false;minCov=70;pc=1
19	GeMoMa	CDS	5085300	5085437	.	-	0	ID=cds-374811;Parent=PASSSERD12047.2;ae=true;minCov=1944;pc=1
19	GeMoMa	CDS	5091001	5091536	.	-	2	ID=cds-374810;Parent=PASSSERD12047.2;ae=true;de=true;minCov=174;pc=1
19	GeMoMa	CDS	5097131	5097272	.	-	0	ID=cds-374809;Parent=PASSSERD12047.2;de=false;minCov=70;pc=1
19	AnnotationFinalizer_	five_prime_UTR	5097273	5098393	.	-	.	ID=five_prime_utr-49857;Parent=PASSSERD12047.2
19	AnnotationFinalizer_	three_prime_UTR	5081997	5085299	.	-	.	ID=three_prime_utr-40423;Parent=PASSSERD12047.2
19	GeMoMa	mRNA	5081997	5098393	599	-	.	ID=PASSSERD12047.3;Parent=PASSSERD12047;aa=270;alternative="montanus_gene-CRKL,pyrgi_gene-CRKL";avgCov=1453.2222;bestScore=1605;ce=2;evidence=3;iAA=0.4686;lpm=18;maxGap=25;maxScore=1617;minCov=37;minSplitReads=1601;nps=0;oldID=onychos_rna-XM_041420301.1_R1;pAA=0.6164;prediction=1;raa=304;rce=3;ref-gene=onychos_gene-CRKL;start=M;stop=*;sumWeight=2.8;tae=1;tde=1;tie=1;tpc=1
19	GeMoMa	exon	5081997	5085437	.	-	.	ID=nbis-exon-414794;Parent=PASSSERD12047.3;de=true;minCov=37;pc=1
19	GeMoMa	exon	5091001	5093274	.	-	.	ID=nbis-exon-414795;Parent=PASSSERD12047.3;de=true;minCov=37;pc=1
19	GeMoMa	exon	5093522	5098393	.	-	.	ID=nbis-exon-414796;Parent=PASSSERD12047.3;de=true;minCov=37;pc=1
19	GeMoMa	CDS	5085300	5085437	.	-	0	ID=cds-374813;Parent=PASSSERD12047.3;ae=true;minCov=1944;pc=1
19	GeMoMa	CDS	5091001	5091672	.	-	0	ID=cds-374812;Parent=PASSSERD12047.3;de=true;minCov=37;pc=1
19	AnnotationFinalizer_	five_prime_UTR	5091673	5093274	.	-	.	ID=five_prime_utr-49859;Parent=PASSSERD12047.3
19	AnnotationFinalizer_	five_prime_UTR	5093522	5098393	.	-	.	ID=five_prime_utr-49858;Parent=PASSSERD12047.3
19	AnnotationFinalizer_	three_prime_UTR	5081997	5085299	.	-	.	ID=three_prime_utr-40424;Parent=PASSSERD12047.3
19	GAF	gene	5103131	5120157	.	+	.	ID=PASSSERD12048;combinedEvidence=4;complete=2;maxEvidence=3;maxTie=1.0;transcripts=2
19	GeMoMa	mRNA	5103131	5120157	2883	+	.	ID=PASSSERD12048.1;Parent=PASSSERD12048;aa=745;alternative="onychos_gene-NCBP3,pyrgi_gene-NCBP3";avgCov=226.5861;bestScore=2883;ce=13;evidence=3;iAA=0.8027;lpm=180;maxGap=101;maxScore=3085;minCov=0;minSplitReads=150;nps=0;oldID=montanus_rna-XM_039720861.1_R0;pAA=0.804;prediction=0;raa=605;rce=13;ref-gene=montanus_gene-NCBP3;start=M;stop=*;sumWeight=2.8;tae=1;tde=1;tie=1;tpc=0.8537
19	GeMoMa	exon	5103131	5103762	.	+	.	ID=nbis-exon-414797;Parent=PASSSERD12048.1;de=true;minCov=0;pc=0.4293
19	GeMoMa	exon	5105289	5105354	.	+	.	ID=nbis-exon-414798;Parent=PASSSERD12048.1;de=true;minCov=0;pc=0.4293
19	GeMoMa	exon	5106088	5106193	.	+	.	ID=nbis-exon-414799;Parent=PASSSERD12048.1;de=true;minCov=0;pc=0.4293
19	GeMoMa	exon	5107095	5107220	.	+	.	ID=nbis-exon-414800;Parent=PASSSERD12048.1;de=true;minCov=0;pc=0.4293
19	GeMoMa	exon	5109162	5109290	.	+	.	ID=nbis-exon-414801;Parent=PASSSERD12048.1;de=true;minCov=0;pc=0.4293
19	GeMoMa	exon	5111523	5111596	.	+	.	ID=nbis-exon-414802;Parent=PASSSERD12048.1;de=true;minCov=0;pc=0.4293
19	GeMoMa	exon	5112465	5112573	.	+	.	ID=nbis-exon-414803;Parent=PASSSERD12048.1;de=true;minCov=0;pc=0.4293
19	GeMoMa	exon	5113344	5113443	.	+	.	ID=nbis-exon-414804;Parent=PASSSERD12048.1;de=true;minCov=0;pc=0.4293
19	GeMoMa	exon	5113754	5113860	.	+	.	ID=nbis-exon-414805;Parent=PASSSERD12048.1;de=true;minCov=0;pc=0.4293
19	GeMoMa	exon	5114860	5115145	.	+	.	ID=nbis-exon-414806;Parent=PASSSERD12048.1;de=true;minCov=0;pc=0.4293
19	GeMoMa	exon	5115925	5116082	.	+	.	ID=nbis-exon-414807;Parent=PASSSERD12048.1;de=true;minCov=0;pc=0.4293
19	GeMoMa	exon	5117207	5117371	.	+	.	ID=nbis-exon-414808;Parent=PASSSERD12048.1;de=true;minCov=0;pc=0.4293
19	GeMoMa	exon	5117870	5120157	.	+	.	ID=nbis-exon-414809;Parent=PASSSERD12048.1;de=true;minCov=0;pc=0.4293
19	GeMoMa	CDS	5103190	5103762	.	+	0	ID=cds-374814;Parent=PASSSERD12048.1;de=true;minCov=0;pc=0.4293
19	GeMoMa	CDS	5105289	5105354	.	+	0	ID=cds-374815;Parent=PASSSERD12048.1;ae=true;de=true;minCov=157;pc=1
19	GeMoMa	CDS	5106088	5106193	.	+	0	ID=cds-374816;Parent=PASSSERD12048.1;ae=true;de=true;minCov=212;pc=1
19	GeMoMa	CDS	5107095	5107220	.	+	2	ID=cds-374817;Parent=PASSSERD12048.1;ae=true;de=true;minCov=239;pc=1
19	GeMoMa	CDS	5109162	5109290	.	+	2	ID=cds-374818;Parent=PASSSERD12048.1;ae=true;de=true;minCov=243;pc=1
19	GeMoMa	CDS	5111523	5111596	.	+	2	ID=cds-374819;Parent=PASSSERD12048.1;ae=true;de=true;minCov=224;pc=1
19	GeMoMa	CDS	5112465	5112573	.	+	0	ID=cds-374820;Parent=PASSSERD12048.1;ae=true;de=true;minCov=284;pc=1
19	GeMoMa	CDS	5113344	5113443	.	+	2	ID=cds-374821;Parent=PASSSERD12048.1;ae=true;de=true;minCov=264;pc=1
19	GeMoMa	CDS	5113754	5113860	.	+	1	ID=cds-374822;Parent=PASSSERD12048.1;ae=true;de=true;minCov=251;pc=1
19	GeMoMa	CDS	5114860	5115145	.	+	2	ID=cds-374823;Parent=PASSSERD12048.1;ae=true;de=true;minCov=179;pc=1
19	GeMoMa	CDS	5115925	5116082	.	+	1	ID=cds-374824;Parent=PASSSERD12048.1;ae=true;de=true;minCov=288;pc=1
19	GeMoMa	CDS	5117207	5117371	.	+	2	ID=cds-374825;Parent=PASSSERD12048.1;ae=true;de=true;minCov=331;pc=1
19	GeMoMa	CDS	5117870	5118105	.	+	2	ID=cds-374826;Parent=PASSSERD12048.1;ae=true;minCov=295;pc=1
19	AnnotationFinalizer_	five_prime_UTR	5103131	5103189	.	+	.	ID=five_prime_utr-49860;Parent=PASSSERD12048.1
19	AnnotationFinalizer_	three_prime_UTR	5118106	5120157	.	+	.	ID=three_prime_utr-40425;Parent=PASSSERD12048.1
19	GeMoMa	mRNA	5103638	5120157	2946	+	.	ID=PASSSERD12048.2;Parent=PASSSERD12048;aa=576;avgCov=291.2703;bestScore=2946;ce=13;evidence=1;iAA=1;lpm=576;maxGap=0;maxScore=2946;minCov=75;minSplitReads=150;nps=0;oldID=passerold_transcript:ENSPDOT00000016477_R0;pAA=1;prediction=0;raa=576;rce=13;ref-gene=passerold_gene:ENSPDOG00000010922;start=M;stop=*;sumWeight=0.8;tae=1;tde=1;tie=1;tpc=1
19	GeMoMa	exon	5103638	5103762	.	+	.	ID=nbis-exon-414810;Parent=PASSSERD12048.2;de=true;minCov=75;pc=1
19	GeMoMa	exon	5105289	5105354	.	+	.	ID=nbis-exon-414811;Parent=PASSSERD12048.2;de=true;minCov=75;pc=1
19	GeMoMa	exon	5106088	5106193	.	+	.	ID=nbis-exon-414812;Parent=PASSSERD12048.2;de=true;minCov=75;pc=1
19	GeMoMa	exon	5107095	5107220	.	+	.	ID=nbis-exon-414813;Parent=PASSSERD12048.2;de=true;minCov=75;pc=1
19	GeMoMa	exon	5109162	5109290	.	+	.	ID=nbis-exon-414814;Parent=PASSSERD12048.2;de=true;minCov=75;pc=1
19	GeMoMa	exon	5111523	5111596	.	+	.	ID=nbis-exon-414815;Parent=PASSSERD12048.2;de=true;minCov=75;pc=1
19	GeMoMa	exon	5112465	5112573	.	+	.	ID=nbis-exon-414816;Parent=PASSSERD12048.2;de=true;minCov=75;pc=1
19	GeMoMa	exon	5113344	5113443	.	+	.	ID=nbis-exon-414817;Parent=PASSSERD12048.2;de=true;minCov=75;pc=1
19	GeMoMa	exon	5113754	5113860	.	+	.	ID=nbis-exon-414818;Parent=PASSSERD12048.2;de=true;minCov=75;pc=1
19	GeMoMa	exon	5114860	5115145	.	+	.	ID=nbis-exon-414819;Parent=PASSSERD12048.2;de=true;minCov=75;pc=1
19	GeMoMa	exon	5115925	5116082	.	+	.	ID=nbis-exon-414820;Parent=PASSSERD12048.2;de=true;minCov=75;pc=1
19	GeMoMa	exon	5117207	5117371	.	+	.	ID=nbis-exon-414821;Parent=PASSSERD12048.2;de=true;minCov=75;pc=1
19	GeMoMa	exon	5117870	5120157	.	+	.	ID=nbis-exon-414822;Parent=PASSSERD12048.2;de=true;minCov=75;pc=1
19	GeMoMa	CDS	5103697	5103762	.	+	0	ID=cds-374827;Parent=PASSSERD12048.2;de=true;minCov=75;pc=1
19	GeMoMa	CDS	5105289	5105354	.	+	0	ID=cds-374828;Parent=PASSSERD12048.2;ae=true;de=true;minCov=157;pc=1
19	GeMoMa	CDS	5106088	5106193	.	+	0	ID=cds-374829;Parent=PASSSERD12048.2;ae=true;de=true;minCov=212;pc=1
19	GeMoMa	CDS	5107095	5107220	.	+	2	ID=cds-374830;Parent=PASSSERD12048.2;ae=true;de=true;minCov=239;pc=1
19	GeMoMa	CDS	5109162	5109290	.	+	2	ID=cds-374831;Parent=PASSSERD12048.2;ae=true;de=true;minCov=243;pc=1
19	GeMoMa	CDS	5111523	5111596	.	+	2	ID=cds-374832;Parent=PASSSERD12048.2;ae=true;de=true;minCov=224;pc=1
19	GeMoMa	CDS	5112465	5112573	.	+	0	ID=cds-374833;Parent=PASSSERD12048.2;ae=true;de=true;minCov=284;pc=1
19	GeMoMa	CDS	5113344	5113443	.	+	2	ID=cds-374834;Parent=PASSSERD12048.2;ae=true;de=true;minCov=264;pc=1
19	GeMoMa	CDS	5113754	5113860	.	+	1	ID=cds-374835;Parent=PASSSERD12048.2;ae=true;de=true;minCov=251;pc=1
19	GeMoMa	CDS	5114860	5115145	.	+	2	ID=cds-374836;Parent=PASSSERD12048.2;ae=true;de=true;minCov=179;pc=1
19	GeMoMa	CDS	5115925	5116082	.	+	1	ID=cds-374837;Parent=PASSSERD12048.2;ae=true;de=true;minCov=288;pc=1
19	GeMoMa	CDS	5117207	5117371	.	+	2	ID=cds-374838;Parent=PASSSERD12048.2;ae=true;de=true;minCov=331;pc=1
19	GeMoMa	CDS	5117870	5118105	.	+	2	ID=cds-374839;Parent=PASSSERD12048.2;ae=true;minCov=295;pc=1
19	AnnotationFinalizer_	five_prime_UTR	5103638	5103696	.	+	.	ID=five_prime_utr-49861;Parent=PASSSERD12048.2
19	AnnotationFinalizer_	three_prime_UTR	5118106	5120157	.	+	.	ID=three_prime_utr-40426;Parent=PASSSERD12048.2
19	GAF	gene	5131922	5189456	.	-	.	ID=PASSSERD12049;combinedEvidence=4;complete=1;maxEvidence=4;maxTie=0.0;transcripts=1
19	GeMoMa	mRNA	5131922	5189456	1892	-	.	ID=PASSSERD12049.1;Parent=PASSSERD12049;aa=362;alternative="onychos_gene-LRRC75A,onychos_gene-LRRC75B,passerold_gene:ENSPDOG00000010953,pyrgi_gene-LRRC75A,pyrgi_gene-LRRC75B";avgCov=764.6832;bestScore=1892;ce=4;evidence=4;iAA=1;lpm=362;maxGap=0;maxScore=1892;minCov=177;minSplitReads=0;nps=0;oldID=montanus_rna-XM_039720772.1_R0;pAA=1;prediction=0;raa=362;rce=4;ref-gene=montanus_gene-LRRC75A;start=M;stop=*;sumWeight=3.6;tae=0;tde=0.3333;tie=0;tpc=1
19	GeMoMa	exon	5131922	5134348	.	-	.	ID=nbis-exon-414823;Parent=PASSSERD12049.1;de=false;minCov=177;pc=1
19	GeMoMa	exon	5150183	5150295	.	-	.	ID=nbis-exon-414824;Parent=PASSSERD12049.1;de=false;minCov=177;pc=1
19	GeMoMa	exon	5167251	5167379	.	-	.	ID=nbis-exon-414825;Parent=PASSSERD12049.1;de=false;minCov=177;pc=1
19	GeMoMa	exon	5189008	5189456	.	-	.	ID=nbis-exon-414826;Parent=PASSSERD12049.1;de=false;minCov=177;pc=1
19	GeMoMa	CDS	5133769	5134348	.	-	1	ID=cds-374843;Parent=PASSSERD12049.1;ae=false;minCov=412;pc=1
19	GeMoMa	CDS	5150183	5150295	.	-	0	ID=cds-374842;Parent=PASSSERD12049.1;ae=false;de=true;minCov=584;pc=1
19	GeMoMa	CDS	5167251	5167379	.	-	0	ID=cds-374841;Parent=PASSSERD12049.1;ae=false;de=false;minCov=1271;pc=1
19	GeMoMa	CDS	5189008	5189271	.	-	0	ID=cds-374840;Parent=PASSSERD12049.1;de=false;minCov=177;pc=1
19	AnnotationFinalizer_	five_prime_UTR	5189272	5189456	.	-	.	ID=five_prime_utr-49862;Parent=PASSSERD12049.1
19	AnnotationFinalizer_	three_prime_UTR	5131922	5133768	.	-	.	ID=three_prime_utr-40427;Parent=PASSSERD12049.1
19	GAF	gene	5205080	5221175	.	-	.	ID=PASSSERD12050;combinedEvidence=3;complete=1;maxEvidence=3;maxTie=0.6;transcripts=1
19	GeMoMa	mRNA	5205080	5221175	1089	-	.	ID=PASSSERD12050.1;Parent=PASSSERD12050;aa=239;alternative="onychos_gene-TMEM248,pyrgi_gene-TMEM248";avgCov=437.4937;bestScore=1089;ce=6;evidence=3;iAA=0.7152;lpm=166;maxGap=77;maxScore=1662;minCov=1;minSplitReads=0;nps=0;oldID=montanus_rna-XM_039720774.1_R0;pAA=0.7342;prediction=0;raa=315;rce=6;ref-gene=montanus_gene-TMEM248;start=M;stop=*;sumWeight=2.8;tae=0.6;tde=0.6;tie=0.6;tpc=1
19	GeMoMa	exon	5205080	5206256	.	-	.	ID=nbis-exon-414827;Parent=PASSSERD12050.1;de=false;minCov=95;pc=1
19	GeMoMa	exon	5206475	5207933	.	-	.	ID=nbis-exon-414828;Parent=PASSSERD12050.1;de=false;minCov=95;pc=1
19	GeMoMa	exon	5208713	5208856	.	-	.	ID=nbis-exon-414829;Parent=PASSSERD12050.1;de=false;minCov=95;pc=1
19	GeMoMa	exon	5209322	5209505	.	-	.	ID=nbis-exon-414830;Parent=PASSSERD12050.1;de=false;minCov=95;pc=1
19	GeMoMa	exon	5210152	5210302	.	-	.	ID=nbis-exon-414831;Parent=PASSSERD12050.1;de=false;minCov=95;pc=1
19	GeMoMa	exon	5212859	5212916	.	-	.	ID=nbis-exon-414832;Parent=PASSSERD12050.1;de=false;minCov=95;pc=1
19	GeMoMa	exon	5212974	5213148	.	-	.	ID=nbis-exon-414833;Parent=PASSSERD12050.1;de=false;minCov=95;pc=1
19	GeMoMa	exon	5221063	5221175	.	-	.	ID=nbis-exon-414834;Parent=PASSSERD12050.1;de=false;minCov=95;pc=1
19	GeMoMa	CDS	5207913	5207933	.	-	0	ID=cds-374849;Parent=PASSSERD12050.1;ae=true;minCov=680;pc=1
19	GeMoMa	CDS	5208713	5208856	.	-	0	ID=cds-374848;Parent=PASSSERD12050.1;ae=true;de=true;minCov=584;pc=1
19	GeMoMa	CDS	5209322	5209505	.	-	1	ID=cds-374847;Parent=PASSSERD12050.1;ae=true;de=true;minCov=511;pc=1
19	GeMoMa	CDS	5210152	5210302	.	-	2	ID=cds-374846;Parent=PASSSERD12050.1;ae=false;de=true;minCov=110;pc=1
19	GeMoMa	CDS	5212859	5212916	.	-	0	ID=cds-374845;Parent=PASSSERD12050.1;ae=false;de=false;minCov=1;pc=1
19	GeMoMa	CDS	5212974	5213132	.	-	0	ID=cds-374844;Parent=PASSSERD12050.1;de=false;minCov=95;pc=1
19	AnnotationFinalizer_	five_prime_UTR	5213133	5213148	.	-	.	ID=five_prime_utr-49864;Parent=PASSSERD12050.1
19	AnnotationFinalizer_	five_prime_UTR	5221063	5221175	.	-	.	ID=five_prime_utr-49863;Parent=PASSSERD12050.1
19	AnnotationFinalizer_	three_prime_UTR	5205080	5206256	.	-	.	ID=three_prime_utr-40429;Parent=PASSSERD12050.1
19	AnnotationFinalizer_	three_prime_UTR	5206475	5207912	.	-	.	ID=three_prime_utr-40428;Parent=PASSSERD12050.1
19	GAF	gene	5222708	5236185	.	-	.	ID=PASSSERD12051;combinedEvidence=3;complete=9;maxEvidence=3;maxTie=0.75;transcripts=9
19	GeMoMa	mRNA	5222708	5236185	2075	-	.	ID=PASSSERD12051.1;Parent=PASSSERD12051;aa=452;alternative="onychos_gene-RABGEF1,pyrgi_gene-RABGEF1";avgCov=1360.8304;bestScore=2075;ce=9;evidence=3;iAA=0.7967;lpm=291;maxGap=53;maxScore=2816;minCov=2;minSplitReads=0;nps=0;oldID=montanus_rna-XM_039720727.1_R0;pAA=0.8096;prediction=0;raa=540;rce=10;ref-gene=montanus_gene-RABGEF1;start=M;stop=*;sumWeight=2.8;tae=0.75;tde=0.75;tie=0.75;tpc=1
19	GeMoMa	exon	5222708	5225085	.	-	.	ID=nbis-exon-414835;Parent=PASSSERD12051.1;de=true;minCov=118;pc=1
19	GeMoMa	exon	5225532	5225616	.	-	.	ID=nbis-exon-414836;Parent=PASSSERD12051.1;de=true;minCov=118;pc=1
19	GeMoMa	exon	5227949	5228081	.	-	.	ID=nbis-exon-414837;Parent=PASSSERD12051.1;de=true;minCov=118;pc=1
19	GeMoMa	exon	5228520	5228601	.	-	.	ID=nbis-exon-414838;Parent=PASSSERD12051.1;de=true;minCov=118;pc=1
19	GeMoMa	exon	5230136	5230305	.	-	.	ID=nbis-exon-414839;Parent=PASSSERD12051.1;de=true;minCov=118;pc=1
19	GeMoMa	exon	5230914	5230934	.	-	.	ID=nbis-exon-414840;Parent=PASSSERD12051.1;de=true;minCov=118;pc=1
19	GeMoMa	exon	5232879	5232998	.	-	.	ID=nbis-exon-414841;Parent=PASSSERD12051.1;de=true;minCov=118;pc=1
19	GeMoMa	exon	5233977	5234143	.	-	.	ID=nbis-exon-414842;Parent=PASSSERD12051.1;de=true;minCov=118;pc=1
19	GeMoMa	exon	5235573	5235758	.	-	.	ID=nbis-exon-414843;Parent=PASSSERD12051.1;de=true;minCov=118;pc=1
19	GeMoMa	exon	5235852	5236185	.	-	.	ID=nbis-exon-414844;Parent=PASSSERD12051.1;de=true;minCov=118;pc=1
19	GeMoMa	CDS	5224687	5225085	.	-	0	ID=cds-374858;Parent=PASSSERD12051.1;ae=false;minCov=372;pc=1
19	GeMoMa	CDS	5225532	5225616	.	-	1	ID=cds-374857;Parent=PASSSERD12051.1;ae=false;de=false;minCov=2;pc=1
19	GeMoMa	CDS	5227949	5228081	.	-	2	ID=cds-374856;Parent=PASSSERD12051.1;ae=true;de=false;minCov=186;pc=1
19	GeMoMa	CDS	5228520	5228601	.	-	0	ID=cds-374855;Parent=PASSSERD12051.1;ae=true;de=true;minCov=1590;pc=1
19	GeMoMa	CDS	5230136	5230305	.	-	2	ID=cds-374854;Parent=PASSSERD12051.1;ae=true;de=true;minCov=545;pc=1
19	GeMoMa	CDS	5230914	5230934	.	-	2	ID=cds-374853;Parent=PASSSERD12051.1;ae=true;de=true;minCov=690;pc=1
19	GeMoMa	CDS	5232879	5232998	.	-	2	ID=cds-374852;Parent=PASSSERD12051.1;ae=true;de=true;minCov=384;pc=1
19	GeMoMa	CDS	5233977	5234143	.	-	1	ID=cds-374851;Parent=PASSSERD12051.1;ae=true;de=true;minCov=1335;pc=1
19	GeMoMa	CDS	5235573	5235751	.	-	0	ID=cds-374850;Parent=PASSSERD12051.1;de=true;minCov=118;pc=1
19	AnnotationFinalizer_	five_prime_UTR	5235752	5235758	.	-	.	ID=five_prime_utr-49866;Parent=PASSSERD12051.1
19	AnnotationFinalizer_	five_prime_UTR	5235852	5236185	.	-	.	ID=five_prime_utr-49865;Parent=PASSSERD12051.1
19	AnnotationFinalizer_	three_prime_UTR	5222708	5224686	.	-	.	ID=three_prime_utr-40430;Parent=PASSSERD12051.1
19	GeMoMa	mRNA	5222708	5236185	2071	-	.	ID=PASSSERD12051.2;Parent=PASSSERD12051;aa=451;alternative="onychos_gene-RABGEF1,pyrgi_gene-RABGEF1";avgCov=1362.6334;bestScore=2071;ce=9;evidence=3;iAA=0.7963;lpm=290;maxGap=53;maxScore=2812;minCov=2;minSplitReads=0;nps=0;oldID=montanus_rna-XM_039720729.1_R0;pAA=0.8093;prediction=0;raa=539;rce=10;ref-gene=montanus_gene-RABGEF1;start=M;stop=*;sumWeight=2.8;tae=0.75;tde=0.75;tie=0.75;tpc=1
19	GeMoMa	exon	5222708	5225085	.	-	.	ID=nbis-exon-414845;Parent=PASSSERD12051.2;de=true;minCov=118;pc=1
19	GeMoMa	exon	5225532	5225616	.	-	.	ID=nbis-exon-414846;Parent=PASSSERD12051.2;de=true;minCov=118;pc=1
19	GeMoMa	exon	5227949	5228081	.	-	.	ID=nbis-exon-414847;Parent=PASSSERD12051.2;de=true;minCov=118;pc=1
19	GeMoMa	exon	5228520	5228601	.	-	.	ID=nbis-exon-414848;Parent=PASSSERD12051.2;de=true;minCov=118;pc=1
19	GeMoMa	exon	5230136	5230302	.	-	.	ID=nbis-exon-414849;Parent=PASSSERD12051.2;de=true;minCov=118;pc=1
19	GeMoMa	exon	5230914	5230934	.	-	.	ID=nbis-exon-414850;Parent=PASSSERD12051.2;de=true;minCov=118;pc=1
19	GeMoMa	exon	5232879	5232998	.	-	.	ID=nbis-exon-414851;Parent=PASSSERD12051.2;de=true;minCov=118;pc=1
19	GeMoMa	exon	5233977	5234143	.	-	.	ID=nbis-exon-414852;Parent=PASSSERD12051.2;de=true;minCov=118;pc=1
19	GeMoMa	exon	5235573	5235758	.	-	.	ID=nbis-exon-414853;Parent=PASSSERD12051.2;de=true;minCov=118;pc=1
19	GeMoMa	exon	5235852	5236185	.	-	.	ID=nbis-exon-414854;Parent=PASSSERD12051.2;de=true;minCov=118;pc=1
19	GeMoMa	CDS	5224687	5225085	.	-	0	ID=cds-374867;Parent=PASSSERD12051.2;ae=false;minCov=372;pc=1
19	GeMoMa	CDS	5225532	5225616	.	-	1	ID=cds-374866;Parent=PASSSERD12051.2;ae=false;de=false;minCov=2;pc=1
19	GeMoMa	CDS	5227949	5228081	.	-	2	ID=cds-374865;Parent=PASSSERD12051.2;ae=true;de=false;minCov=186;pc=1
19	GeMoMa	CDS	5228520	5228601	.	-	0	ID=cds-374864;Parent=PASSSERD12051.2;ae=true;de=true;minCov=1590;pc=1
19	GeMoMa	CDS	5230136	5230302	.	-	2	ID=cds-374863;Parent=PASSSERD12051.2;ae=true;de=true;minCov=1481;pc=1
19	GeMoMa	CDS	5230914	5230934	.	-	2	ID=cds-374862;Parent=PASSSERD12051.2;ae=true;de=true;minCov=690;pc=1
19	GeMoMa	CDS	5232879	5232998	.	-	2	ID=cds-374861;Parent=PASSSERD12051.2;ae=true;de=true;minCov=384;pc=1
19	GeMoMa	CDS	5233977	5234143	.	-	1	ID=cds-374860;Parent=PASSSERD12051.2;ae=true;de=true;minCov=1335;pc=1
19	GeMoMa	CDS	5235573	5235751	.	-	0	ID=cds-374859;Parent=PASSSERD12051.2;de=true;minCov=118;pc=1
19	AnnotationFinalizer_	five_prime_UTR	5235752	5235758	.	-	.	ID=five_prime_utr-49868;Parent=PASSSERD12051.2
19	AnnotationFinalizer_	five_prime_UTR	5235852	5236185	.	-	.	ID=five_prime_utr-49867;Parent=PASSSERD12051.2
19	AnnotationFinalizer_	three_prime_UTR	5222708	5224686	.	-	.	ID=three_prime_utr-40431;Parent=PASSSERD12051.2
19	GeMoMa	mRNA	5222708	5236185	2071	-	.	ID=PASSSERD12051.3;Parent=PASSSERD12051;aa=451;alternative="onychos_gene-RABGEF1,pyrgi_gene-RABGEF1";avgCov=1362.9933;bestScore=2071;ce=9;evidence=3;iAA=0.7963;lpm=290;maxGap=53;maxScore=2812;minCov=2;minSplitReads=0;nps=0;oldID=montanus_rna-XM_039720730.1_R0;pAA=0.8093;prediction=0;raa=539;rce=10;ref-gene=montanus_gene-RABGEF1;start=M;stop=*;sumWeight=2.8;tae=0.75;tde=0.75;tie=0.75;tpc=1
19	GeMoMa	exon	5222708	5225085	.	-	.	ID=nbis-exon-414855;Parent=PASSSERD12051.3;de=true;minCov=118;pc=1
19	GeMoMa	exon	5225532	5225616	.	-	.	ID=nbis-exon-414856;Parent=PASSSERD12051.3;de=true;minCov=118;pc=1
19	GeMoMa	exon	5227949	5228081	.	-	.	ID=nbis-exon-414857;Parent=PASSSERD12051.3;de=true;minCov=118;pc=1
19	GeMoMa	exon	5228520	5228601	.	-	.	ID=nbis-exon-414858;Parent=PASSSERD12051.3;de=true;minCov=118;pc=1
19	GeMoMa	exon	5230136	5230305	.	-	.	ID=nbis-exon-414859;Parent=PASSSERD12051.3;de=true;minCov=118;pc=1
19	GeMoMa	exon	5230914	5230934	.	-	.	ID=nbis-exon-414860;Parent=PASSSERD12051.3;de=true;minCov=118;pc=1
19	GeMoMa	exon	5232879	5232995	.	-	.	ID=nbis-exon-414861;Parent=PASSSERD12051.3;de=true;minCov=118;pc=1
19	GeMoMa	exon	5233977	5234143	.	-	.	ID=nbis-exon-414862;Parent=PASSSERD12051.3;de=true;minCov=118;pc=1
19	GeMoMa	exon	5235573	5235758	.	-	.	ID=nbis-exon-414863;Parent=PASSSERD12051.3;de=true;minCov=118;pc=1
19	GeMoMa	exon	5235852	5236185	.	-	.	ID=nbis-exon-414864;Parent=PASSSERD12051.3;de=true;minCov=118;pc=1
19	GeMoMa	CDS	5224687	5225085	.	-	0	ID=cds-374876;Parent=PASSSERD12051.3;ae=false;minCov=372;pc=1
19	GeMoMa	CDS	5225532	5225616	.	-	1	ID=cds-374875;Parent=PASSSERD12051.3;ae=false;de=false;minCov=2;pc=1
19	GeMoMa	CDS	5227949	5228081	.	-	2	ID=cds-374874;Parent=PASSSERD12051.3;ae=true;de=false;minCov=186;pc=1
19	GeMoMa	CDS	5228520	5228601	.	-	0	ID=cds-374873;Parent=PASSSERD12051.3;ae=true;de=true;minCov=1590;pc=1
19	GeMoMa	CDS	5230136	5230305	.	-	2	ID=cds-374872;Parent=PASSSERD12051.3;ae=true;de=true;minCov=545;pc=1
19	GeMoMa	CDS	5230914	5230934	.	-	2	ID=cds-374871;Parent=PASSSERD12051.3;ae=true;de=true;minCov=690;pc=1
19	GeMoMa	CDS	5232879	5232995	.	-	2	ID=cds-374870;Parent=PASSSERD12051.3;ae=true;de=true;minCov=447;pc=1
19	GeMoMa	CDS	5233977	5234143	.	-	1	ID=cds-374869;Parent=PASSSERD12051.3;ae=true;de=true;minCov=1335;pc=1
19	GeMoMa	CDS	5235573	5235751	.	-	0	ID=cds-374868;Parent=PASSSERD12051.3;de=true;minCov=118;pc=1
19	AnnotationFinalizer_	five_prime_UTR	5235752	5235758	.	-	.	ID=five_prime_utr-49870;Parent=PASSSERD12051.3
19	AnnotationFinalizer_	five_prime_UTR	5235852	5236185	.	-	.	ID=five_prime_utr-49869;Parent=PASSSERD12051.3
19	AnnotationFinalizer_	three_prime_UTR	5222708	5224686	.	-	.	ID=three_prime_utr-40432;Parent=PASSSERD12051.3
19	GeMoMa	mRNA	5222708	5236185	2043	-	.	ID=PASSSERD12051.4;Parent=PASSSERD12051;aa=445;alternative="onychos_gene-RABGEF1,pyrgi_gene-RABGEF1";avgCov=1371.0322;bestScore=2043;ce=8;evidence=3;iAA=0.794;lpm=284;maxGap=53;maxScore=2784;minCov=2;minSplitReads=0;nps=0;oldID=montanus_rna-XM_039720731.1_R0;pAA=0.8071;prediction=0;raa=533;rce=9;ref-gene=montanus_gene-RABGEF1;start=M;stop=*;sumWeight=2.8;tae=0.7143;tde=0.7143;tie=0.7143;tpc=1
19	GeMoMa	exon	5222708	5225085	.	-	.	ID=nbis-exon-414865;Parent=PASSSERD12051.4;de=true;minCov=118;pc=1
19	GeMoMa	exon	5225532	5225616	.	-	.	ID=nbis-exon-414866;Parent=PASSSERD12051.4;de=true;minCov=118;pc=1
19	GeMoMa	exon	5227949	5228081	.	-	.	ID=nbis-exon-414867;Parent=PASSSERD12051.4;de=true;minCov=118;pc=1
19	GeMoMa	exon	5228520	5228601	.	-	.	ID=nbis-exon-414868;Parent=PASSSERD12051.4;de=true;minCov=118;pc=1
19	GeMoMa	exon	5230136	5230305	.	-	.	ID=nbis-exon-414869;Parent=PASSSERD12051.4;de=true;minCov=118;pc=1
19	GeMoMa	exon	5232879	5232998	.	-	.	ID=nbis-exon-414870;Parent=PASSSERD12051.4;de=true;minCov=118;pc=1
19	GeMoMa	exon	5233977	5234143	.	-	.	ID=nbis-exon-414871;Parent=PASSSERD12051.4;de=true;minCov=118;pc=1
19	GeMoMa	exon	5235573	5235758	.	-	.	ID=nbis-exon-414872;Parent=PASSSERD12051.4;de=true;minCov=118;pc=1
19	GeMoMa	exon	5235852	5236185	.	-	.	ID=nbis-exon-414873;Parent=PASSSERD12051.4;de=true;minCov=118;pc=1
19	GeMoMa	CDS	5224687	5225085	.	-	0	ID=cds-374884;Parent=PASSSERD12051.4;ae=false;minCov=372;pc=1
19	GeMoMa	CDS	5225532	5225616	.	-	1	ID=cds-374883;Parent=PASSSERD12051.4;ae=false;de=false;minCov=2;pc=1
19	GeMoMa	CDS	5227949	5228081	.	-	2	ID=cds-374882;Parent=PASSSERD12051.4;ae=true;de=false;minCov=186;pc=1
19	GeMoMa	CDS	5228520	5228601	.	-	0	ID=cds-374881;Parent=PASSSERD12051.4;ae=true;de=true;minCov=1590;pc=1
19	GeMoMa	CDS	5230136	5230305	.	-	2	ID=cds-374880;Parent=PASSSERD12051.4;ae=true;de=true;minCov=545;pc=1
19	GeMoMa	CDS	5232879	5232998	.	-	2	ID=cds-374879;Parent=PASSSERD12051.4;ae=true;de=true;minCov=384;pc=1
19	GeMoMa	CDS	5233977	5234143	.	-	1	ID=cds-374878;Parent=PASSSERD12051.4;ae=true;de=true;minCov=1335;pc=1
19	GeMoMa	CDS	5235573	5235751	.	-	0	ID=cds-374877;Parent=PASSSERD12051.4;de=true;minCov=118;pc=1
19	AnnotationFinalizer_	five_prime_UTR	5235752	5235758	.	-	.	ID=five_prime_utr-49872;Parent=PASSSERD12051.4
19	AnnotationFinalizer_	five_prime_UTR	5235852	5236185	.	-	.	ID=five_prime_utr-49871;Parent=PASSSERD12051.4
19	AnnotationFinalizer_	three_prime_UTR	5222708	5224686	.	-	.	ID=three_prime_utr-40433;Parent=PASSSERD12051.4
19	GeMoMa	mRNA	5222708	5236185	2039	-	.	ID=PASSSERD12051.5;Parent=PASSSERD12051;aa=444;alternative="onychos_gene-RABGEF1,pyrgi_gene-RABGEF1";avgCov=1372.8866;bestScore=2039;ce=8;evidence=3;iAA=0.7936;lpm=283;maxGap=53;maxScore=2780;minCov=2;minSplitReads=0;nps=0;oldID=montanus_rna-XM_039720732.1_R0;pAA=0.8068;prediction=0;raa=532;rce=9;ref-gene=montanus_gene-RABGEF1;start=M;stop=*;sumWeight=2.8;tae=0.7143;tde=0.7143;tie=0.7143;tpc=1
19	GeMoMa	exon	5222708	5225085	.	-	.	ID=nbis-exon-414874;Parent=PASSSERD12051.5;de=true;minCov=118;pc=1
19	GeMoMa	exon	5225532	5225616	.	-	.	ID=nbis-exon-414875;Parent=PASSSERD12051.5;de=true;minCov=118;pc=1
19	GeMoMa	exon	5227949	5228081	.	-	.	ID=nbis-exon-414876;Parent=PASSSERD12051.5;de=true;minCov=118;pc=1
19	GeMoMa	exon	5228520	5228601	.	-	.	ID=nbis-exon-414877;Parent=PASSSERD12051.5;de=true;minCov=118;pc=1
19	GeMoMa	exon	5230136	5230302	.	-	.	ID=nbis-exon-414878;Parent=PASSSERD12051.5;de=true;minCov=118;pc=1
19	GeMoMa	exon	5232879	5232998	.	-	.	ID=nbis-exon-414879;Parent=PASSSERD12051.5;de=true;minCov=118;pc=1
19	GeMoMa	exon	5233977	5234143	.	-	.	ID=nbis-exon-414880;Parent=PASSSERD12051.5;de=true;minCov=118;pc=1
19	GeMoMa	exon	5235573	5235758	.	-	.	ID=nbis-exon-414881;Parent=PASSSERD12051.5;de=true;minCov=118;pc=1
19	GeMoMa	exon	5235852	5236185	.	-	.	ID=nbis-exon-414882;Parent=PASSSERD12051.5;de=true;minCov=118;pc=1
19	GeMoMa	CDS	5224687	5225085	.	-	0	ID=cds-374892;Parent=PASSSERD12051.5;ae=false;minCov=372;pc=1
19	GeMoMa	CDS	5225532	5225616	.	-	1	ID=cds-374891;Parent=PASSSERD12051.5;ae=false;de=false;minCov=2;pc=1
19	GeMoMa	CDS	5227949	5228081	.	-	2	ID=cds-374890;Parent=PASSSERD12051.5;ae=true;de=false;minCov=186;pc=1
19	GeMoMa	CDS	5228520	5228601	.	-	0	ID=cds-374889;Parent=PASSSERD12051.5;ae=true;de=true;minCov=1590;pc=1
19	GeMoMa	CDS	5230136	5230302	.	-	2	ID=cds-374888;Parent=PASSSERD12051.5;ae=true;de=true;minCov=1481;pc=1
19	GeMoMa	CDS	5232879	5232998	.	-	2	ID=cds-374887;Parent=PASSSERD12051.5;ae=true;de=true;minCov=384;pc=1
19	GeMoMa	CDS	5233977	5234143	.	-	1	ID=cds-374886;Parent=PASSSERD12051.5;ae=true;de=true;minCov=1335;pc=1
19	GeMoMa	CDS	5235573	5235751	.	-	0	ID=cds-374885;Parent=PASSSERD12051.5;de=true;minCov=118;pc=1
19	AnnotationFinalizer_	five_prime_UTR	5235752	5235758	.	-	.	ID=five_prime_utr-49874;Parent=PASSSERD12051.5
19	AnnotationFinalizer_	five_prime_UTR	5235852	5236185	.	-	.	ID=five_prime_utr-49873;Parent=PASSSERD12051.5
19	AnnotationFinalizer_	three_prime_UTR	5222708	5224686	.	-	.	ID=three_prime_utr-40434;Parent=PASSSERD12051.5
19	GeMoMa	mRNA	5222708	5236185	1869	-	.	ID=PASSSERD12051.6;Parent=PASSSERD12051;aa=412;alternative="onychos_gene-RABGEF1,pyrgi_gene-RABGEF1";avgCov=1442.1537;bestScore=1869;ce=8;evidence=3;iAA=0.7804;lpm=251;maxGap=53;maxScore=2610;minCov=2;minSplitReads=0;nps=0;oldID=montanus_rna-XM_039720734.1_R0;pAA=0.7944;prediction=0;raa=500;rce=9;ref-gene=montanus_gene-RABGEF1;start=M;stop=*;sumWeight=2.8;tae=0.7143;tde=0.7143;tie=0.7143;tpc=1
19	GeMoMa	exon	5222708	5225085	.	-	.	ID=nbis-exon-414883;Parent=PASSSERD12051.6;de=true;minCov=118;pc=1
19	GeMoMa	exon	5225532	5225616	.	-	.	ID=nbis-exon-414884;Parent=PASSSERD12051.6;de=true;minCov=118;pc=1
19	GeMoMa	exon	5227949	5228081	.	-	.	ID=nbis-exon-414885;Parent=PASSSERD12051.6;de=true;minCov=118;pc=1
19	GeMoMa	exon	5228520	5228601	.	-	.	ID=nbis-exon-414886;Parent=PASSSERD12051.6;de=true;minCov=118;pc=1
19	GeMoMa	exon	5230136	5230305	.	-	.	ID=nbis-exon-414887;Parent=PASSSERD12051.6;de=true;minCov=118;pc=1
19	GeMoMa	exon	5230914	5230934	.	-	.	ID=nbis-exon-414888;Parent=PASSSERD12051.6;de=true;minCov=118;pc=1
19	GeMoMa	exon	5233977	5234143	.	-	.	ID=nbis-exon-414889;Parent=PASSSERD12051.6;de=true;minCov=118;pc=1
19	GeMoMa	exon	5235573	5235758	.	-	.	ID=nbis-exon-414890;Parent=PASSSERD12051.6;de=true;minCov=118;pc=1
19	GeMoMa	exon	5235852	5236185	.	-	.	ID=nbis-exon-414891;Parent=PASSSERD12051.6;de=true;minCov=118;pc=1
19	GeMoMa	CDS	5224687	5225085	.	-	0	ID=cds-374900;Parent=PASSSERD12051.6;ae=false;minCov=372;pc=1
19	GeMoMa	CDS	5225532	5225616	.	-	1	ID=cds-374899;Parent=PASSSERD12051.6;ae=false;de=false;minCov=2;pc=1
19	GeMoMa	CDS	5227949	5228081	.	-	2	ID=cds-374898;Parent=PASSSERD12051.6;ae=true;de=false;minCov=186;pc=1
19	GeMoMa	CDS	5228520	5228601	.	-	0	ID=cds-374897;Parent=PASSSERD12051.6;ae=true;de=true;minCov=1590;pc=1
19	GeMoMa	CDS	5230136	5230305	.	-	2	ID=cds-374896;Parent=PASSSERD12051.6;ae=true;de=true;minCov=545;pc=1
19	GeMoMa	CDS	5230914	5230934	.	-	2	ID=cds-374895;Parent=PASSSERD12051.6;ae=true;de=true;minCov=690;pc=1
19	GeMoMa	CDS	5233977	5234143	.	-	1	ID=cds-374894;Parent=PASSSERD12051.6;ae=true;de=true;minCov=1335;pc=1
19	GeMoMa	CDS	5235573	5235751	.	-	0	ID=cds-374893;Parent=PASSSERD12051.6;de=true;minCov=118;pc=1
19	AnnotationFinalizer_	five_prime_UTR	5235752	5235758	.	-	.	ID=five_prime_utr-49876;Parent=PASSSERD12051.6
19	AnnotationFinalizer_	five_prime_UTR	5235852	5236185	.	-	.	ID=five_prime_utr-49875;Parent=PASSSERD12051.6
19	AnnotationFinalizer_	three_prime_UTR	5222708	5224686	.	-	.	ID=three_prime_utr-40435;Parent=PASSSERD12051.6
19	GeMoMa	mRNA	5222708	5236185	1865	-	.	ID=PASSSERD12051.7;Parent=PASSSERD12051;aa=411;alternative="onychos_gene-RABGEF1,pyrgi_gene-RABGEF1";avgCov=1444.3301;bestScore=1865;ce=8;evidence=3;iAA=0.78;lpm=250;maxGap=53;maxScore=2606;minCov=2;minSplitReads=0;nps=0;oldID=montanus_rna-XM_039720735.1_R0;pAA=0.794;prediction=0;raa=499;rce=9;ref-gene=montanus_gene-RABGEF1;start=M;stop=*;sumWeight=2.8;tae=0.7143;tde=0.7143;tie=0.7143;tpc=1
19	GeMoMa	exon	5222708	5225085	.	-	.	ID=nbis-exon-414892;Parent=PASSSERD12051.7;de=true;minCov=118;pc=1
19	GeMoMa	exon	5225532	5225616	.	-	.	ID=nbis-exon-414893;Parent=PASSSERD12051.7;de=true;minCov=118;pc=1
19	GeMoMa	exon	5227949	5228081	.	-	.	ID=nbis-exon-414894;Parent=PASSSERD12051.7;de=true;minCov=118;pc=1
19	GeMoMa	exon	5228520	5228601	.	-	.	ID=nbis-exon-414895;Parent=PASSSERD12051.7;de=true;minCov=118;pc=1
19	GeMoMa	exon	5230136	5230302	.	-	.	ID=nbis-exon-414896;Parent=PASSSERD12051.7;de=true;minCov=118;pc=1
19	GeMoMa	exon	5230914	5230934	.	-	.	ID=nbis-exon-414897;Parent=PASSSERD12051.7;de=true;minCov=118;pc=1
19	GeMoMa	exon	5233977	5234143	.	-	.	ID=nbis-exon-414898;Parent=PASSSERD12051.7;de=true;minCov=118;pc=1
19	GeMoMa	exon	5235573	5235758	.	-	.	ID=nbis-exon-414899;Parent=PASSSERD12051.7;de=true;minCov=118;pc=1
19	GeMoMa	exon	5235852	5236185	.	-	.	ID=nbis-exon-414900;Parent=PASSSERD12051.7;de=true;minCov=118;pc=1
19	GeMoMa	CDS	5224687	5225085	.	-	0	ID=cds-374908;Parent=PASSSERD12051.7;ae=false;minCov=372;pc=1
19	GeMoMa	CDS	5225532	5225616	.	-	1	ID=cds-374907;Parent=PASSSERD12051.7;ae=false;de=false;minCov=2;pc=1
19	GeMoMa	CDS	5227949	5228081	.	-	2	ID=cds-374906;Parent=PASSSERD12051.7;ae=true;de=false;minCov=186;pc=1
19	GeMoMa	CDS	5228520	5228601	.	-	0	ID=cds-374905;Parent=PASSSERD12051.7;ae=true;de=true;minCov=1590;pc=1
19	GeMoMa	CDS	5230136	5230302	.	-	2	ID=cds-374904;Parent=PASSSERD12051.7;ae=true;de=true;minCov=1481;pc=1
19	GeMoMa	CDS	5230914	5230934	.	-	2	ID=cds-374903;Parent=PASSSERD12051.7;ae=true;de=true;minCov=690;pc=1
19	GeMoMa	CDS	5233977	5234143	.	-	1	ID=cds-374902;Parent=PASSSERD12051.7;ae=true;de=true;minCov=1335;pc=1
19	GeMoMa	CDS	5235573	5235751	.	-	0	ID=cds-374901;Parent=PASSSERD12051.7;de=true;minCov=118;pc=1
19	AnnotationFinalizer_	five_prime_UTR	5235752	5235758	.	-	.	ID=five_prime_utr-49878;Parent=PASSSERD12051.7
19	AnnotationFinalizer_	five_prime_UTR	5235852	5236185	.	-	.	ID=five_prime_utr-49877;Parent=PASSSERD12051.7
19	AnnotationFinalizer_	three_prime_UTR	5222708	5224686	.	-	.	ID=three_prime_utr-40436;Parent=PASSSERD12051.7
19	GeMoMa	mRNA	5222708	5236185	1837	-	.	ID=PASSSERD12051.8;Parent=PASSSERD12051;aa=405;alternative="onychos_gene-RABGEF1,pyrgi_gene-RABGEF1";avgCov=1454.7687;bestScore=1837;ce=7;evidence=3;iAA=0.7773;lpm=244;maxGap=53;maxScore=2578;minCov=2;minSplitReads=0;nps=0;oldID=montanus_rna-XM_039720736.1_R0;pAA=0.7915;prediction=0;raa=493;rce=8;ref-gene=montanus_gene-RABGEF1;start=M;stop=*;sumWeight=2.8;tae=0.6667;tde=0.6667;tie=0.6667;tpc=1
19	GeMoMa	exon	5222708	5225085	.	-	.	ID=nbis-exon-414901;Parent=PASSSERD12051.8;de=true;minCov=118;pc=1
19	GeMoMa	exon	5225532	5225616	.	-	.	ID=nbis-exon-414902;Parent=PASSSERD12051.8;de=true;minCov=118;pc=1
19	GeMoMa	exon	5227949	5228081	.	-	.	ID=nbis-exon-414903;Parent=PASSSERD12051.8;de=true;minCov=118;pc=1
19	GeMoMa	exon	5228520	5228601	.	-	.	ID=nbis-exon-414904;Parent=PASSSERD12051.8;de=true;minCov=118;pc=1
19	GeMoMa	exon	5230136	5230305	.	-	.	ID=nbis-exon-414905;Parent=PASSSERD12051.8;de=true;minCov=118;pc=1
19	GeMoMa	exon	5233977	5234143	.	-	.	ID=nbis-exon-414906;Parent=PASSSERD12051.8;de=true;minCov=118;pc=1
19	GeMoMa	exon	5235573	5235758	.	-	.	ID=nbis-exon-414907;Parent=PASSSERD12051.8;de=true;minCov=118;pc=1
19	GeMoMa	exon	5235852	5236185	.	-	.	ID=nbis-exon-414908;Parent=PASSSERD12051.8;de=true;minCov=118;pc=1
19	GeMoMa	CDS	5224687	5225085	.	-	0	ID=cds-374915;Parent=PASSSERD12051.8;ae=false;minCov=372;pc=1
19	GeMoMa	CDS	5225532	5225616	.	-	1	ID=cds-374914;Parent=PASSSERD12051.8;ae=false;de=false;minCov=2;pc=1
19	GeMoMa	CDS	5227949	5228081	.	-	2	ID=cds-374913;Parent=PASSSERD12051.8;ae=true;de=false;minCov=186;pc=1
19	GeMoMa	CDS	5228520	5228601	.	-	0	ID=cds-374912;Parent=PASSSERD12051.8;ae=true;de=true;minCov=1590;pc=1
19	GeMoMa	CDS	5230136	5230305	.	-	2	ID=cds-374911;Parent=PASSSERD12051.8;ae=true;de=true;minCov=545;pc=1
19	GeMoMa	CDS	5233977	5234143	.	-	1	ID=cds-374910;Parent=PASSSERD12051.8;ae=true;de=true;minCov=1335;pc=1
19	GeMoMa	CDS	5235573	5235751	.	-	0	ID=cds-374909;Parent=PASSSERD12051.8;de=true;minCov=118;pc=1
19	AnnotationFinalizer_	five_prime_UTR	5235752	5235758	.	-	.	ID=five_prime_utr-49880;Parent=PASSSERD12051.8
19	AnnotationFinalizer_	five_prime_UTR	5235852	5236185	.	-	.	ID=five_prime_utr-49879;Parent=PASSSERD12051.8
19	AnnotationFinalizer_	three_prime_UTR	5222708	5224686	.	-	.	ID=three_prime_utr-40437;Parent=PASSSERD12051.8
19	GeMoMa	mRNA	5222708	5236185	1833	-	.	ID=PASSSERD12051.9;Parent=PASSSERD12051;aa=404;alternative="onychos_gene-RABGEF1,pyrgi_gene-RABGEF1";avgCov=1457.014;bestScore=1833;ce=7;evidence=3;iAA=0.7769;lpm=243;maxGap=53;maxScore=2574;minCov=2;minSplitReads=0;nps=0;oldID=montanus_rna-XM_039720737.1_R0;pAA=0.7911;prediction=0;raa=492;rce=8;ref-gene=montanus_gene-RABGEF1;start=M;stop=*;sumWeight=2.8;tae=0.6667;tde=0.6667;tie=0.6667;tpc=1
19	GeMoMa	exon	5222708	5225085	.	-	.	ID=nbis-exon-414909;Parent=PASSSERD12051.9;de=true;minCov=118;pc=1
19	GeMoMa	exon	5225532	5225616	.	-	.	ID=nbis-exon-414910;Parent=PASSSERD12051.9;de=true;minCov=118;pc=1
19	GeMoMa	exon	5227949	5228081	.	-	.	ID=nbis-exon-414911;Parent=PASSSERD12051.9;de=true;minCov=118;pc=1
19	GeMoMa	exon	5228520	5228601	.	-	.	ID=nbis-exon-414912;Parent=PASSSERD12051.9;de=true;minCov=118;pc=1
19	GeMoMa	exon	5230136	5230302	.	-	.	ID=nbis-exon-414913;Parent=PASSSERD12051.9;de=true;minCov=118;pc=1
19	GeMoMa	exon	5233977	5234143	.	-	.	ID=nbis-exon-414914;Parent=PASSSERD12051.9;de=true;minCov=118;pc=1
19	GeMoMa	exon	5235573	5235758	.	-	.	ID=nbis-exon-414915;Parent=PASSSERD12051.9;de=true;minCov=118;pc=1
19	GeMoMa	exon	5235852	5236185	.	-	.	ID=nbis-exon-414916;Parent=PASSSERD12051.9;de=true;minCov=118;pc=1
19	GeMoMa	CDS	5224687	5225085	.	-	0	ID=cds-374922;Parent=PASSSERD12051.9;ae=false;minCov=372;pc=1
19	GeMoMa	CDS	5225532	5225616	.	-	1	ID=cds-374921;Parent=PASSSERD12051.9;ae=false;de=false;minCov=2;pc=1
19	GeMoMa	CDS	5227949	5228081	.	-	2	ID=cds-374920;Parent=PASSSERD12051.9;ae=true;de=false;minCov=186;pc=1
19	GeMoMa	CDS	5228520	5228601	.	-	0	ID=cds-374919;Parent=PASSSERD12051.9;ae=true;de=true;minCov=1590;pc=1
19	GeMoMa	CDS	5230136	5230302	.	-	2	ID=cds-374918;Parent=PASSSERD12051.9;ae=true;de=true;minCov=1481;pc=1
19	GeMoMa	CDS	5233977	5234143	.	-	1	ID=cds-374917;Parent=PASSSERD12051.9;ae=true;de=true;minCov=1335;pc=1
19	GeMoMa	CDS	5235573	5235751	.	-	0	ID=cds-374916;Parent=PASSSERD12051.9;de=true;minCov=118;pc=1
19	AnnotationFinalizer_	five_prime_UTR	5235752	5235758	.	-	.	ID=five_prime_utr-49882;Parent=PASSSERD12051.9
19	AnnotationFinalizer_	five_prime_UTR	5235852	5236185	.	-	.	ID=five_prime_utr-49881;Parent=PASSSERD12051.9
19	AnnotationFinalizer_	three_prime_UTR	5222708	5224686	.	-	.	ID=three_prime_utr-40438;Parent=PASSSERD12051.9
19	GAF	gene	5238967	5258887	.	-	.	ID=PASSSERD12052;combinedEvidence=3;complete=2;maxEvidence=3;maxTie=0.75;transcripts=2
19	GeMoMa	mRNA	5238967	5258887	800	-	.	ID=PASSSERD12052.1;Parent=PASSSERD12052;aa=266;alternative="montanus_gene-KCTD7,pyrgi_gene-KCTD7";avgCov=13.9198;bestScore=800;ce=4;evidence=3;iAA=0.6124;lpm=158;maxGap=15;maxScore=1548;minCov=0;minSplitReads=0;nps=0;oldID=onychos_rna-XM_041423103.1_R0;pAA=0.7134;prediction=0;raa=290;rce=4;ref-gene=onychos_gene-KCTD7;start=M;stop=*;sumWeight=2.8;tae=0.6667;tde=0.6667;tie=0.6667;tpc=0.9875
19	GeMoMa	exon	5238967	5240004	.	-	.	ID=nbis-exon-414917;Parent=PASSSERD12052.1;de=true;minCov=18;pc=1
19	GeMoMa	exon	5253424	5253602	.	-	.	ID=nbis-exon-414918;Parent=PASSSERD12052.1;de=true;minCov=18;pc=1
19	GeMoMa	exon	5255213	5255382	.	-	.	ID=nbis-exon-414919;Parent=PASSSERD12052.1;de=true;minCov=18;pc=1
19	GeMoMa	exon	5256069	5256261	.	-	.	ID=nbis-exon-414920;Parent=PASSSERD12052.1;de=true;minCov=18;pc=1
19	GeMoMa	exon	5258268	5258887	.	-	.	ID=nbis-exon-414921;Parent=PASSSERD12052.1;de=true;minCov=18;pc=1
19	GeMoMa	CDS	5239700	5240004	.	-	2	ID=cds-374926;Parent=PASSSERD12052.1;ae=false;minCov=0;pc=0.9672
19	GeMoMa	CDS	5253424	5253602	.	-	1	ID=cds-374925;Parent=PASSSERD12052.1;ae=true;de=false;minCov=6;pc=1
19	GeMoMa	CDS	5255213	5255382	.	-	0	ID=cds-374924;Parent=PASSSERD12052.1;ae=true;de=true;minCov=8;pc=1
19	GeMoMa	CDS	5256069	5256212	.	-	0	ID=cds-374923;Parent=PASSSERD12052.1;de=true;minCov=18;pc=1
19	AnnotationFinalizer_	five_prime_UTR	5256213	5256261	.	-	.	ID=five_prime_utr-49884;Parent=PASSSERD12052.1
19	AnnotationFinalizer_	five_prime_UTR	5258268	5258887	.	-	.	ID=five_prime_utr-49883;Parent=PASSSERD12052.1
19	AnnotationFinalizer_	three_prime_UTR	5238967	5239699	.	-	.	ID=three_prime_utr-40439;Parent=PASSSERD12052.1
19	GeMoMa	mRNA	5238967	5258887	921	-	.	ID=PASSSERD12052.2;Parent=PASSSERD12052;aa=289;alternative="montanus_gene-KCTD7";avgCov=14.4671;bestScore=921;ce=5;evidence=2;iAA=0.6394;lpm=158;maxGap=15;maxScore=1669;minCov=0;minSplitReads=0;nps=0;oldID=onychos_rna-XM_041423102.1_R0;pAA=0.7333;prediction=0;raa=313;rce=5;ref-gene=onychos_gene-KCTD7;start=M;stop=*;sumWeight=1.8;tae=0.75;tde=0.75;tie=0.75;tpc=0.9885
19	GeMoMa	exon	5238967	5240004	.	-	.	ID=nbis-exon-414922;Parent=PASSSERD12052.2;de=true;minCov=12;pc=1
19	GeMoMa	exon	5253424	5253602	.	-	.	ID=nbis-exon-414923;Parent=PASSSERD12052.2;de=true;minCov=12;pc=1
19	GeMoMa	exon	5255213	5255382	.	-	.	ID=nbis-exon-414924;Parent=PASSSERD12052.2;de=true;minCov=12;pc=1
19	GeMoMa	exon	5256069	5256261	.	-	.	ID=nbis-exon-414925;Parent=PASSSERD12052.2;de=true;minCov=12;pc=1
19	GeMoMa	exon	5258268	5258887	.	-	.	ID=nbis-exon-414926;Parent=PASSSERD12052.2;de=true;minCov=12;pc=1
19	GeMoMa	CDS	5239700	5240004	.	-	2	ID=cds-374931;Parent=PASSSERD12052.2;ae=false;minCov=0;pc=0.9672
19	GeMoMa	CDS	5253424	5253602	.	-	1	ID=cds-374930;Parent=PASSSERD12052.2;ae=true;de=false;minCov=6;pc=1
19	GeMoMa	CDS	5255213	5255382	.	-	0	ID=cds-374929;Parent=PASSSERD12052.2;ae=true;de=true;minCov=8;pc=1
19	GeMoMa	CDS	5256069	5256261	.	-	1	ID=cds-374928;Parent=PASSSERD12052.2;ae=true;de=true;minCov=18;pc=1
19	GeMoMa	CDS	5258268	5258287	.	-	0	ID=cds-374927;Parent=PASSSERD12052.2;de=true;minCov=12;pc=1
19	AnnotationFinalizer_	five_prime_UTR	5258288	5258887	.	-	.	ID=five_prime_utr-49885;Parent=PASSSERD12052.2
19	AnnotationFinalizer_	three_prime_UTR	5238967	5239699	.	-	.	ID=three_prime_utr-40440;Parent=PASSSERD12052.2
19	GAF	gene	5257736	5279888	.	-	.	ID=PASSSERD12053;combinedEvidence=4;complete=4;maxEvidence=4;maxTie=1.0;transcripts=4
19	GeMoMa	mRNA	5257736	5279888	1267	-	.	ID=PASSSERD12053.2;Parent=PASSSERD12053;aa=377;alternative="onychos_gene-TPST2,passerold_gene:ENSPDOG00000011717,pyrgi_gene-TPST2";avgCov=354.4492;bestScore=1935;ce=4;evidence=4;iAA=0.6406;lpm=31;maxGap=9;maxScore=1935;minCov=3;minSplitReads=0;nps=0;oldID=montanus_rna-XM_039724413.1_R1;pAA=0.75;prediction=1;raa=372;rce=4;ref-gene=montanus_gene-TPST2;start=M;stop=*;sumWeight=3.6;tae=0.6667;tde=1;tie=0.6667;tpc=1
19	GeMoMa	exon	5257736	5257931	.	-	.	ID=nbis-exon-414933;Parent=PASSSERD12053.2;de=true;minCov=3;pc=1
19	GeMoMa	exon	5264928	5264978	.	-	.	ID=nbis-exon-414934;Parent=PASSSERD12053.2;de=true;minCov=3;pc=1
19	GeMoMa	exon	5272421	5272619	.	-	.	ID=nbis-exon-414935;Parent=PASSSERD12053.2;de=true;minCov=3;pc=1
19	GeMoMa	exon	5277355	5278281	.	-	.	ID=nbis-exon-414936;Parent=PASSSERD12053.2;de=true;minCov=3;pc=1
19	GeMoMa	exon	5279120	5279888	.	-	.	ID=nbis-exon-414937;Parent=PASSSERD12053.2;de=true;minCov=3;pc=1
19	GeMoMa	CDS	5257893	5257931	.	-	0	ID=cds-374939;Parent=PASSSERD12053.2;ae=false;minCov=4;pc=1
19	GeMoMa	CDS	5264928	5264978	.	-	0	ID=cds-374938;Parent=PASSSERD12053.2;ae=true;de=true;minCov=663;pc=1
19	GeMoMa	CDS	5272421	5272619	.	-	1	ID=cds-374937;Parent=PASSSERD12053.2;ae=true;de=true;minCov=463;pc=1
19	GeMoMa	CDS	5277355	5278196	.	-	0	ID=cds-374936;Parent=PASSSERD12053.2;de=true;minCov=3;pc=1
19	AnnotationFinalizer_	five_prime_UTR	5278197	5278281	.	-	.	ID=five_prime_utr-49889;Parent=PASSSERD12053.2
19	AnnotationFinalizer_	five_prime_UTR	5279120	5279888	.	-	.	ID=five_prime_utr-49888;Parent=PASSSERD12053.2
19	AnnotationFinalizer_	three_prime_UTR	5257736	5257892	.	-	.	ID=three_prime_utr-40443;Parent=PASSSERD12053.2
19	GeMoMa	mRNA	5261618	5279888	1991	-	.	ID=PASSSERD12053.1;Parent=PASSSERD12053;aa=379;alternative="montanus_gene-TPST1,onychos_gene-TPST1,pyrgi_gene-TPST1";avgCov=362.9938;bestScore=1991;ce=4;evidence=4;iAA=1;lpm=379;maxGap=0;maxScore=1991;minCov=3;minSplitReads=238;nps=0;oldID=passerold_transcript:ENSPDOT00000016616_R0;pAA=1;prediction=0;raa=379;rce=4;ref-gene=passerold_gene:ENSPDOG00000011012;start=M;stop=*;sumWeight=3.6;tae=1;tde=1;tie=1;tpc=1
19	GeMoMa	exon	5261618	5262152	.	-	.	ID=nbis-exon-414927;Parent=PASSSERD12053.1;de=true;minCov=3;pc=1
19	GeMoMa	exon	5263094	5264095	.	-	.	ID=nbis-exon-414928;Parent=PASSSERD12053.1;de=true;minCov=3;pc=1
19	GeMoMa	exon	5264928	5264978	.	-	.	ID=nbis-exon-414929;Parent=PASSSERD12053.1;de=true;minCov=3;pc=1
19	GeMoMa	exon	5272421	5272619	.	-	.	ID=nbis-exon-414930;Parent=PASSSERD12053.1;de=true;minCov=3;pc=1
19	GeMoMa	exon	5277355	5278281	.	-	.	ID=nbis-exon-414931;Parent=PASSSERD12053.1;de=true;minCov=3;pc=1
19	GeMoMa	exon	5279120	5279888	.	-	.	ID=nbis-exon-414932;Parent=PASSSERD12053.1;de=true;minCov=3;pc=1
19	GeMoMa	CDS	5264051	5264095	.	-	0	ID=cds-374935;Parent=PASSSERD12053.1;ae=true;minCov=251;pc=1
19	GeMoMa	CDS	5264928	5264978	.	-	0	ID=cds-374934;Parent=PASSSERD12053.1;ae=true;de=true;minCov=663;pc=1
19	GeMoMa	CDS	5272421	5272619	.	-	1	ID=cds-374933;Parent=PASSSERD12053.1;ae=true;de=true;minCov=463;pc=1
19	GeMoMa	CDS	5277355	5278196	.	-	0	ID=cds-374932;Parent=PASSSERD12053.1;de=true;minCov=3;pc=1
19	AnnotationFinalizer_	five_prime_UTR	5278197	5278281	.	-	.	ID=five_prime_utr-49887;Parent=PASSSERD12053.1
19	AnnotationFinalizer_	five_prime_UTR	5279120	5279888	.	-	.	ID=five_prime_utr-49886;Parent=PASSSERD12053.1
19	AnnotationFinalizer_	three_prime_UTR	5261618	5262152	.	-	.	ID=three_prime_utr-40442;Parent=PASSSERD12053.1
19	AnnotationFinalizer_	three_prime_UTR	5263094	5264050	.	-	.	ID=three_prime_utr-40441;Parent=PASSSERD12053.1
19	GeMoMa	mRNA	5261618	5279888	1919	-	.	ID=PASSSERD12053.3;Parent=PASSSERD12053;aa=370;alternative="onychos_gene-TPST1,pyrgi_gene-TPST1";avgCov=371.8622;bestScore=1919;ce=4;evidence=3;iAA=0.9839;lpm=276;maxGap=3;maxScore=1959;minCov=3;minSplitReads=385;nps=0;oldID=montanus_rna-XM_039720785.1_R0;pAA=0.9866;prediction=0;raa=373;rce=4;ref-gene=montanus_gene-TPST1;start=M;stop=*;sumWeight=2.8;tae=1;tde=1;tie=1;tpc=1
19	GeMoMa	exon	5261618	5262152	.	-	.	ID=nbis-exon-414938;Parent=PASSSERD12053.3;de=true;minCov=3;pc=1
19	GeMoMa	exon	5263094	5263141	.	-	.	ID=nbis-exon-414939;Parent=PASSSERD12053.3;de=true;minCov=3;pc=1
19	GeMoMa	exon	5264928	5264978	.	-	.	ID=nbis-exon-414940;Parent=PASSSERD12053.3;de=true;minCov=3;pc=1
19	GeMoMa	exon	5272421	5272619	.	-	.	ID=nbis-exon-414941;Parent=PASSSERD12053.3;de=true;minCov=3;pc=1
19	GeMoMa	exon	5277355	5278281	.	-	.	ID=nbis-exon-414942;Parent=PASSSERD12053.3;de=true;minCov=3;pc=1
19	GeMoMa	exon	5279120	5279888	.	-	.	ID=nbis-exon-414943;Parent=PASSSERD12053.3;de=true;minCov=3;pc=1
19	GeMoMa	CDS	5263124	5263141	.	-	0	ID=cds-374943;Parent=PASSSERD12053.3;ae=true;minCov=662;pc=1
19	GeMoMa	CDS	5264928	5264978	.	-	0	ID=cds-374942;Parent=PASSSERD12053.3;ae=true;de=true;minCov=663;pc=1
19	GeMoMa	CDS	5272421	5272619	.	-	1	ID=cds-374941;Parent=PASSSERD12053.3;ae=true;de=true;minCov=463;pc=1
19	GeMoMa	CDS	5277355	5278196	.	-	0	ID=cds-374940;Parent=PASSSERD12053.3;de=true;minCov=3;pc=1
19	AnnotationFinalizer_	five_prime_UTR	5278197	5278281	.	-	.	ID=five_prime_utr-49891;Parent=PASSSERD12053.3
19	AnnotationFinalizer_	five_prime_UTR	5279120	5279888	.	-	.	ID=five_prime_utr-49890;Parent=PASSSERD12053.3
19	AnnotationFinalizer_	three_prime_UTR	5261618	5262152	.	-	.	ID=three_prime_utr-40445;Parent=PASSSERD12053.3
19	AnnotationFinalizer_	three_prime_UTR	5263094	5263123	.	-	.	ID=three_prime_utr-40444;Parent=PASSSERD12053.3
19	GeMoMa	mRNA	5261618	5279888	1937	-	.	ID=PASSSERD12053.4;Parent=PASSSERD12053;aa=380;avgCov=371.8991;bestScore=1937;ce=5;evidence=1;iAA=0.9714;lpm=324;maxGap=3;maxScore=2022;minCov=3;minSplitReads=7;nps=0;oldID=pyrgi_rna-XM_041482833.1_R0;pAA=0.9818;prediction=0;raa=385;rce=5;ref-gene=pyrgi_gene-TPST1;start=M;stop=*;sumWeight=1.0;tae=1;tde=1;tie=1;tpc=1
19	GeMoMa	exon	5261618	5262152	.	-	.	ID=nbis-exon-414944;Parent=PASSSERD12053.4;de=true;minCov=3;pc=1
19	GeMoMa	exon	5263094	5263141	.	-	.	ID=nbis-exon-414945;Parent=PASSSERD12053.4;de=true;minCov=3;pc=1
19	GeMoMa	exon	5264073	5264095	.	-	.	ID=nbis-exon-414946;Parent=PASSSERD12053.4;de=true;minCov=3;pc=1
19	GeMoMa	exon	5264928	5264978	.	-	.	ID=nbis-exon-414947;Parent=PASSSERD12053.4;de=true;minCov=3;pc=1
19	GeMoMa	exon	5272421	5272619	.	-	.	ID=nbis-exon-414948;Parent=PASSSERD12053.4;de=true;minCov=3;pc=1
19	GeMoMa	exon	5277355	5278281	.	-	.	ID=nbis-exon-414949;Parent=PASSSERD12053.4;de=true;minCov=3;pc=1
19	GeMoMa	exon	5279120	5279888	.	-	.	ID=nbis-exon-414950;Parent=PASSSERD12053.4;de=true;minCov=3;pc=1
19	GeMoMa	CDS	5263117	5263141	.	-	1	ID=cds-374948;Parent=PASSSERD12053.4;ae=true;minCov=662;pc=1
19	GeMoMa	CDS	5264073	5264095	.	-	0	ID=cds-374947;Parent=PASSSERD12053.4;ae=true;de=true;minCov=273;pc=1
19	GeMoMa	CDS	5264928	5264978	.	-	0	ID=cds-374946;Parent=PASSSERD12053.4;ae=true;de=true;minCov=663;pc=1
19	GeMoMa	CDS	5272421	5272619	.	-	1	ID=cds-374945;Parent=PASSSERD12053.4;ae=true;de=true;minCov=463;pc=1
19	GeMoMa	CDS	5277355	5278196	.	-	0	ID=cds-374944;Parent=PASSSERD12053.4;de=true;minCov=3;pc=1
19	AnnotationFinalizer_	five_prime_UTR	5278197	5278281	.	-	.	ID=five_prime_utr-49893;Parent=PASSSERD12053.4
19	AnnotationFinalizer_	five_prime_UTR	5279120	5279888	.	-	.	ID=five_prime_utr-49892;Parent=PASSSERD12053.4
19	AnnotationFinalizer_	three_prime_UTR	5261618	5262152	.	-	.	ID=three_prime_utr-40447;Parent=PASSSERD12053.4
19	AnnotationFinalizer_	three_prime_UTR	5263094	5263116	.	-	.	ID=three_prime_utr-40446;Parent=PASSSERD12053.4
19	GAF	gene	5296082	5320887	.	-	.	ID=PASSSERD12054;combinedEvidence=4;complete=2;maxEvidence=4;maxTie=1.0;transcripts=2
19	GeMoMa	mRNA	5296082	5320887	732	-	.	ID=PASSSERD12054.1;Parent=PASSSERD12054;aa=147;alternative="montanus_gene-LOC120507866,onychos_gene-LOC121345842,pyrgi_gene-LOC121361778";avgCov=639.9433;bestScore=732;ce=6;evidence=4;iAA=1;lpm=147;maxGap=0;maxScore=732;minCov=253;minSplitReads=274;nps=0;oldID=passerold_transcript:ENSPDOT00000016630_R0;pAA=1;prediction=0;raa=147;rce=6;ref-gene=passerold_gene:ENSPDOG00000011022;start=M;stop=*;sumWeight=3.6;tae=1;tde=1;tie=1;tpc=1
19	GeMoMa	exon	5296082	5297817	.	-	.	ID=nbis-exon-414951;Parent=PASSSERD12054.1;de=true;minCov=253;pc=1
19	GeMoMa	exon	5304968	5305025	.	-	.	ID=nbis-exon-414952;Parent=PASSSERD12054.1;de=true;minCov=253;pc=1
19	GeMoMa	exon	5313523	5313617	.	-	.	ID=nbis-exon-414953;Parent=PASSSERD12054.1;de=true;minCov=253;pc=1
19	GeMoMa	exon	5315768	5315866	.	-	.	ID=nbis-exon-414954;Parent=PASSSERD12054.1;de=true;minCov=253;pc=1
19	GeMoMa	exon	5317200	5317236	.	-	.	ID=nbis-exon-414955;Parent=PASSSERD12054.1;de=true;minCov=253;pc=1
19	GeMoMa	exon	5320751	5320887	.	-	.	ID=nbis-exon-414956;Parent=PASSSERD12054.1;de=true;minCov=253;pc=1
19	GeMoMa	CDS	5297674	5297817	.	-	0	ID=cds-374954;Parent=PASSSERD12054.1;ae=true;minCov=595;pc=1
19	GeMoMa	CDS	5304968	5305025	.	-	1	ID=cds-374953;Parent=PASSSERD12054.1;ae=true;de=true;minCov=677;pc=1
19	GeMoMa	CDS	5313523	5313617	.	-	0	ID=cds-374952;Parent=PASSSERD12054.1;ae=true;de=true;minCov=669;pc=1
19	GeMoMa	CDS	5315768	5315866	.	-	0	ID=cds-374951;Parent=PASSSERD12054.1;ae=true;de=true;minCov=433;pc=1
19	GeMoMa	CDS	5317200	5317236	.	-	1	ID=cds-374950;Parent=PASSSERD12054.1;ae=true;de=true;minCov=321;pc=1
19	GeMoMa	CDS	5320751	5320758	.	-	0	ID=cds-374949;Parent=PASSSERD12054.1;de=true;minCov=253;pc=1
19	AnnotationFinalizer_	five_prime_UTR	5320759	5320887	.	-	.	ID=five_prime_utr-49894;Parent=PASSSERD12054.1
19	AnnotationFinalizer_	three_prime_UTR	5296082	5297673	.	-	.	ID=three_prime_utr-40448;Parent=PASSSERD12054.1
19	GeMoMa	mRNA	5296082	5320887	503	-	.	ID=PASSSERD12054.2;Parent=PASSSERD12054;aa=102;avgCov=695.3693;bestScore=503;ce=4;evidence=1;iAA=0.9804;lpm=60;maxGap=0;maxScore=509;minCov=595;minSplitReads=667;nps=0;oldID=montanus_rna-XM_039721010.1_R0;pAA=0.9804;prediction=0;raa=102;rce=4;ref-gene=montanus_gene-LOC120507866;start=M;stop=*;sumWeight=0.8;tae=1;tde=1;tie=1;tpc=1
19	GeMoMa	exon	5296082	5297817	.	-	.	ID=nbis-exon-414957;Parent=PASSSERD12054.2;de=true;minCov=694;pc=1
19	GeMoMa	exon	5304968	5305025	.	-	.	ID=nbis-exon-414958;Parent=PASSSERD12054.2;de=true;minCov=694;pc=1
19	GeMoMa	exon	5313523	5313617	.	-	.	ID=nbis-exon-414959;Parent=PASSSERD12054.2;de=true;minCov=694;pc=1
19	GeMoMa	exon	5315768	5315866	.	-	.	ID=nbis-exon-414960;Parent=PASSSERD12054.2;de=true;minCov=694;pc=1
19	GeMoMa	exon	5317200	5317236	.	-	.	ID=nbis-exon-414961;Parent=PASSSERD12054.2;de=true;minCov=694;pc=1
19	GeMoMa	exon	5320751	5320887	.	-	.	ID=nbis-exon-414962;Parent=PASSSERD12054.2;de=true;minCov=694;pc=1
19	GeMoMa	CDS	5297674	5297817	.	-	0	ID=cds-374958;Parent=PASSSERD12054.2;ae=true;minCov=595;pc=1
19	GeMoMa	CDS	5304968	5305025	.	-	1	ID=cds-374957;Parent=PASSSERD12054.2;ae=true;de=true;minCov=677;pc=1
19	GeMoMa	CDS	5313523	5313617	.	-	0	ID=cds-374956;Parent=PASSSERD12054.2;ae=true;de=true;minCov=669;pc=1
19	GeMoMa	CDS	5315768	5315776	.	-	0	ID=cds-374955;Parent=PASSSERD12054.2;de=true;minCov=694;pc=1
19	AnnotationFinalizer_	five_prime_UTR	5315777	5315866	.	-	.	ID=five_prime_utr-49897;Parent=PASSSERD12054.2
19	AnnotationFinalizer_	five_prime_UTR	5317200	5317236	.	-	.	ID=five_prime_utr-49896;Parent=PASSSERD12054.2
19	AnnotationFinalizer_	five_prime_UTR	5320751	5320887	.	-	.	ID=five_prime_utr-49895;Parent=PASSSERD12054.2
19	AnnotationFinalizer_	three_prime_UTR	5296082	5297673	.	-	.	ID=three_prime_utr-40449;Parent=PASSSERD12054.2
19	GAF	gene	5326542	5333861	.	+	.	ID=PASSSERD12055;combinedEvidence=2;complete=1;maxEvidence=2;maxTie=0.7273;transcripts=1
19	GeMoMa	mRNA	5326542	5333861	958	+	.	ID=PASSSERD12055.1;Parent=PASSSERD12055;aa=764;alternative="pyrgi_gene-LOC121361777";avgCov=14.5262;bestScore=1409;ce=12;evidence=2;iAA=0.4385;lpm=137;maxGap=293;maxScore=2267;minCov=0;minSplitReads=0;nps=0;oldID=onychos_rna-XM_041423088.1_R1;pAA=0.5602;prediction=1;raa=467;rce=16;ref-gene=onychos_gene-ASL;start=M;stop=*;sumWeight=2.0;tae=0.8182;tde=0.8182;tie=0.7273;tpc=0.3835
19	GeMoMa	exon	5326542	5326553	.	+	.	ID=nbis-exon-414963;Parent=PASSSERD12055.1;de=false;minCov=0;pc=0
19	GeMoMa	exon	5327651	5327845	.	+	.	ID=nbis-exon-414964;Parent=PASSSERD12055.1;de=false;minCov=0;pc=0
19	GeMoMa	exon	5328436	5328519	.	+	.	ID=nbis-exon-414965;Parent=PASSSERD12055.1;de=false;minCov=0;pc=0
19	GeMoMa	exon	5328826	5328882	.	+	.	ID=nbis-exon-414966;Parent=PASSSERD12055.1;de=false;minCov=0;pc=0
19	GeMoMa	exon	5329118	5329215	.	+	.	ID=nbis-exon-414967;Parent=PASSSERD12055.1;de=false;minCov=0;pc=0
19	GeMoMa	exon	5329873	5331150	.	+	.	ID=nbis-exon-414968;Parent=PASSSERD12055.1;de=false;minCov=0;pc=0
19	GeMoMa	exon	5331846	5331930	.	+	.	ID=nbis-exon-414969;Parent=PASSSERD12055.1;de=false;minCov=0;pc=0
19	GeMoMa	exon	5332098	5332157	.	+	.	ID=nbis-exon-414970;Parent=PASSSERD12055.1;de=false;minCov=0;pc=0
19	GeMoMa	exon	5332422	5332505	.	+	.	ID=nbis-exon-414971;Parent=PASSSERD12055.1;de=false;minCov=0;pc=0
19	GeMoMa	exon	5332696	5332776	.	+	.	ID=nbis-exon-414972;Parent=PASSSERD12055.1;de=false;minCov=0;pc=0
19	GeMoMa	exon	5333134	5333240	.	+	.	ID=nbis-exon-414973;Parent=PASSSERD12055.1;de=false;minCov=0;pc=0
19	GeMoMa	exon	5333635	5333861	.	+	.	ID=nbis-exon-414974;Parent=PASSSERD12055.1;de=false;minCov=0;pc=0
19	GeMoMa	CDS	5326542	5326553	.	+	0	ID=cds-374959;Parent=PASSSERD12055.1;de=false;minCov=0;pc=0
19	GeMoMa	CDS	5327651	5327845	.	+	0	ID=cds-374960;Parent=PASSSERD12055.1;ae=false;de=true;minCov=0;pc=0.1744
19	GeMoMa	CDS	5328436	5328519	.	+	0	ID=cds-374961;Parent=PASSSERD12055.1;ae=true;de=true;minCov=5;pc=1
19	GeMoMa	CDS	5328826	5328882	.	+	0	ID=cds-374962;Parent=PASSSERD12055.1;ae=true;de=true;minCov=3;pc=1
19	GeMoMa	CDS	5329118	5329215	.	+	0	ID=cds-374963;Parent=PASSSERD12055.1;ae=true;de=true;minCov=3;pc=1
19	GeMoMa	CDS	5329873	5331150	.	+	1	ID=cds-374964;Parent=PASSSERD12055.1;ae=false;de=false;minCov=0;pc=0.0297
19	GeMoMa	CDS	5331846	5331930	.	+	1	ID=cds-374965;Parent=PASSSERD12055.1;ae=true;de=true;minCov=1;pc=1
19	GeMoMa	CDS	5332098	5332157	.	+	0	ID=cds-374966;Parent=PASSSERD12055.1;ae=true;de=true;minCov=53;pc=1
19	GeMoMa	CDS	5332422	5332505	.	+	0	ID=cds-374967;Parent=PASSSERD12055.1;ae=true;de=true;minCov=61;pc=1
19	GeMoMa	CDS	5332696	5332776	.	+	0	ID=cds-374968;Parent=PASSSERD12055.1;ae=true;de=true;minCov=5;pc=1
19	GeMoMa	CDS	5333134	5333240	.	+	0	ID=cds-374969;Parent=PASSSERD12055.1;ae=true;de=true;minCov=4;pc=1
19	GeMoMa	CDS	5333635	5333785	.	+	1	ID=cds-374970;Parent=PASSSERD12055.1;ae=true;minCov=57;pc=1
19	AnnotationFinalizer_	three_prime_UTR	5333786	5333861	.	+	.	ID=three_prime_utr-40450;Parent=PASSSERD12055.1
19	GAF	gene	5336436	5373739	.	+	.	ID=PASSSERD12056;combinedEvidence=2;complete=1;maxEvidence=2;maxTie=0.8;transcripts=1
19	GeMoMa	mRNA	5336436	5373739	1409	+	.	ID=PASSSERD12056.1;Parent=PASSSERD12056;aa=498;alternative="pyrgi_gene-LOC121361777";avgCov=105.7289;bestScore=1409;ce=16;evidence=2;iAA=0.6686;lpm=145;maxGap=20;maxScore=2267;minCov=0;minSplitReads=0;nps=0;oldID=onychos_rna-XM_041423088.1_R0;pAA=0.7726;prediction=0;raa=467;rce=16;ref-gene=onychos_gene-ASL;start=M;stop=*;sumWeight=2.0;tae=0.8;tde=0.8;tie=0.8;tpc=0.8956
19	GeMoMa	exon	5336436	5336517	.	+	.	ID=nbis-exon-414975;Parent=PASSSERD12056.1;de=true;minCov=30;pc=1
19	GeMoMa	exon	5338177	5338371	.	+	.	ID=nbis-exon-414976;Parent=PASSSERD12056.1;de=true;minCov=30;pc=1
19	GeMoMa	exon	5338482	5338565	.	+	.	ID=nbis-exon-414977;Parent=PASSSERD12056.1;de=true;minCov=30;pc=1
19	GeMoMa	exon	5338892	5338948	.	+	.	ID=nbis-exon-414978;Parent=PASSSERD12056.1;de=true;minCov=30;pc=1
19	GeMoMa	exon	5339497	5339594	.	+	.	ID=nbis-exon-414979;Parent=PASSSERD12056.1;de=true;minCov=30;pc=1
19	GeMoMa	exon	5339746	5339823	.	+	.	ID=nbis-exon-414980;Parent=PASSSERD12056.1;de=true;minCov=30;pc=1
19	GeMoMa	exon	5340056	5340133	.	+	.	ID=nbis-exon-414981;Parent=PASSSERD12056.1;de=true;minCov=30;pc=1
19	GeMoMa	exon	5340529	5340581	.	+	.	ID=nbis-exon-414982;Parent=PASSSERD12056.1;de=true;minCov=30;pc=1
19	GeMoMa	exon	5340793	5340855	.	+	.	ID=nbis-exon-414983;Parent=PASSSERD12056.1;de=true;minCov=30;pc=1
19	GeMoMa	exon	5341027	5341141	.	+	.	ID=nbis-exon-414984;Parent=PASSSERD12056.1;de=true;minCov=30;pc=1
19	GeMoMa	exon	5341772	5341856	.	+	.	ID=nbis-exon-414985;Parent=PASSSERD12056.1;de=true;minCov=30;pc=1
19	GeMoMa	exon	5342024	5342083	.	+	.	ID=nbis-exon-414986;Parent=PASSSERD12056.1;de=true;minCov=30;pc=1
19	GeMoMa	exon	5342219	5342242	.	+	.	ID=nbis-exon-414987;Parent=PASSSERD12056.1;de=true;minCov=30;pc=1
19	GeMoMa	exon	5356599	5356715	.	+	.	ID=nbis-exon-414988;Parent=PASSSERD12056.1;de=true;minCov=30;pc=1
19	GeMoMa	exon	5366249	5366323	.	+	.	ID=nbis-exon-414989;Parent=PASSSERD12056.1;de=true;minCov=30;pc=1
19	GeMoMa	exon	5373443	5373739	.	+	.	ID=nbis-exon-414990;Parent=PASSSERD12056.1;de=true;minCov=30;pc=1
19	GeMoMa	CDS	5336503	5336517	.	+	0	ID=cds-374971;Parent=PASSSERD12056.1;de=true;minCov=30;pc=1
19	GeMoMa	CDS	5338177	5338371	.	+	0	ID=cds-374972;Parent=PASSSERD12056.1;ae=true;de=true;minCov=43;pc=1
19	GeMoMa	CDS	5338482	5338565	.	+	0	ID=cds-374973;Parent=PASSSERD12056.1;ae=true;de=true;minCov=181;pc=1
19	GeMoMa	CDS	5338892	5338948	.	+	0	ID=cds-374974;Parent=PASSSERD12056.1;ae=true;de=true;minCov=134;pc=1
19	GeMoMa	CDS	5339497	5339594	.	+	0	ID=cds-374975;Parent=PASSSERD12056.1;ae=true;de=true;minCov=123;pc=1
19	GeMoMa	CDS	5339746	5339823	.	+	1	ID=cds-374976;Parent=PASSSERD12056.1;ae=true;de=true;minCov=81;pc=1
19	GeMoMa	CDS	5340056	5340133	.	+	1	ID=cds-374977;Parent=PASSSERD12056.1;ae=true;de=true;minCov=71;pc=1
19	GeMoMa	CDS	5340529	5340581	.	+	1	ID=cds-374978;Parent=PASSSERD12056.1;ae=true;de=true;minCov=82;pc=1
19	GeMoMa	CDS	5340793	5340855	.	+	2	ID=cds-374979;Parent=PASSSERD12056.1;ae=true;de=true;minCov=113;pc=1
19	GeMoMa	CDS	5341027	5341141	.	+	2	ID=cds-374980;Parent=PASSSERD12056.1;ae=true;de=true;minCov=150;pc=1
19	GeMoMa	CDS	5341772	5341856	.	+	1	ID=cds-374981;Parent=PASSSERD12056.1;ae=true;de=true;minCov=70;pc=1
19	GeMoMa	CDS	5342024	5342083	.	+	0	ID=cds-374982;Parent=PASSSERD12056.1;ae=true;de=true;minCov=32;pc=1
19	GeMoMa	CDS	5342219	5342242	.	+	0	ID=cds-374983;Parent=PASSSERD12056.1;ae=true;de=false;minCov=17;pc=1
19	GeMoMa	CDS	5356599	5356715	.	+	0	ID=cds-374984;Parent=PASSSERD12056.1;ae=false;de=false;minCov=107;pc=1
19	GeMoMa	CDS	5366249	5366323	.	+	0	ID=cds-374985;Parent=PASSSERD12056.1;ae=false;de=false;minCov=0;pc=0.7467
19	GeMoMa	CDS	5373443	5373739	.	+	0	ID=cds-374986;Parent=PASSSERD12056.1;ae=false;minCov=0;pc=0.5387
19	AnnotationFinalizer_	five_prime_UTR	5336436	5336502	.	+	.	ID=five_prime_utr-49898;Parent=PASSSERD12056.1
19	GAF	gene	5344567	5362933	.	+	.	ID=PASSSERD12057;combinedEvidence=4;complete=1;maxEvidence=4;maxTie=1.0;transcripts=1
19	GeMoMa	mRNA	5344567	5362933	3511	+	.	ID=PASSSERD12057.1;Parent=PASSSERD12057;aa=658;alternative="montanus_gene-GUSB,onychos_gene-GUSB,pyrgi_gene-GUSB";avgCov=614.8019;bestScore=3511;ce=12;evidence=4;iAA=1;lpm=658;maxGap=0;maxScore=3511;minCov=9;minSplitReads=200;nps=0;oldID=passerold_transcript:ENSPDOT00000016688_R0;pAA=1;prediction=0;raa=658;rce=12;ref-gene=passerold_gene:ENSPDOG00000011065;start=M;stop=*;sumWeight=3.6;tae=1;tde=1;tie=1;tpc=1
19	GeMoMa	exon	5344567	5344824	.	+	.	ID=nbis-exon-414991;Parent=PASSSERD12057.1;de=true;minCov=9;pc=1
19	GeMoMa	exon	5346336	5346524	.	+	.	ID=nbis-exon-414992;Parent=PASSSERD12057.1;de=true;minCov=9;pc=1
19	GeMoMa	exon	5347556	5347737	.	+	.	ID=nbis-exon-414993;Parent=PASSSERD12057.1;de=true;minCov=9;pc=1
19	GeMoMa	exon	5348199	5348341	.	+	.	ID=nbis-exon-414994;Parent=PASSSERD12057.1;de=true;minCov=9;pc=1
19	GeMoMa	exon	5348508	5348695	.	+	.	ID=nbis-exon-414995;Parent=PASSSERD12057.1;de=true;minCov=9;pc=1
19	GeMoMa	exon	5349347	5349499	.	+	.	ID=nbis-exon-414996;Parent=PASSSERD12057.1;de=true;minCov=9;pc=1
19	GeMoMa	exon	5350044	5350222	.	+	.	ID=nbis-exon-414997;Parent=PASSSERD12057.1;de=true;minCov=9;pc=1
19	GeMoMa	exon	5350603	5350749	.	+	.	ID=nbis-exon-414998;Parent=PASSSERD12057.1;de=true;minCov=9;pc=1
19	GeMoMa	exon	5351723	5351807	.	+	.	ID=nbis-exon-414999;Parent=PASSSERD12057.1;de=true;minCov=9;pc=1
19	GeMoMa	exon	5353272	5353448	.	+	.	ID=nbis-exon-415000;Parent=PASSSERD12057.1;de=true;minCov=9;pc=1
19	GeMoMa	exon	5353913	5354048	.	+	.	ID=nbis-exon-415001;Parent=PASSSERD12057.1;de=true;minCov=9;pc=1
19	GeMoMa	exon	5355157	5362933	.	+	.	ID=nbis-exon-415002;Parent=PASSSERD12057.1;de=true;minCov=9;pc=1
19	GeMoMa	CDS	5344588	5344824	.	+	0	ID=cds-374987;Parent=PASSSERD12057.1;de=true;minCov=9;pc=1
19	GeMoMa	CDS	5346336	5346524	.	+	0	ID=cds-374988;Parent=PASSSERD12057.1;ae=true;de=true;minCov=195;pc=1
19	GeMoMa	CDS	5347556	5347737	.	+	0	ID=cds-374989;Parent=PASSSERD12057.1;ae=true;de=true;minCov=214;pc=1
19	GeMoMa	CDS	5348199	5348341	.	+	1	ID=cds-374990;Parent=PASSSERD12057.1;ae=true;de=true;minCov=483;pc=1
19	GeMoMa	CDS	5348508	5348695	.	+	2	ID=cds-374991;Parent=PASSSERD12057.1;ae=true;de=true;minCov=379;pc=1
19	GeMoMa	CDS	5349347	5349499	.	+	0	ID=cds-374992;Parent=PASSSERD12057.1;ae=true;de=true;minCov=301;pc=1
19	GeMoMa	CDS	5350044	5350222	.	+	0	ID=cds-374993;Parent=PASSSERD12057.1;ae=true;de=true;minCov=314;pc=1
19	GeMoMa	CDS	5350603	5350749	.	+	1	ID=cds-374994;Parent=PASSSERD12057.1;ae=true;de=true;minCov=373;pc=1
19	GeMoMa	CDS	5351723	5351807	.	+	1	ID=cds-374995;Parent=PASSSERD12057.1;ae=true;de=true;minCov=689;pc=1
19	GeMoMa	CDS	5353272	5353448	.	+	0	ID=cds-374996;Parent=PASSSERD12057.1;ae=true;de=true;minCov=1398;pc=1
19	GeMoMa	CDS	5353913	5354048	.	+	0	ID=cds-374997;Parent=PASSSERD12057.1;ae=true;de=true;minCov=1260;pc=1
19	GeMoMa	CDS	5355157	5355314	.	+	2	ID=cds-374998;Parent=PASSSERD12057.1;ae=true;minCov=635;pc=1
19	AnnotationFinalizer_	five_prime_UTR	5344567	5344587	.	+	.	ID=five_prime_utr-49899;Parent=PASSSERD12057.1
19	AnnotationFinalizer_	three_prime_UTR	5355315	5362933	.	+	.	ID=three_prime_utr-40451;Parent=PASSSERD12057.1
19	GAF	gene	5349919	5363350	.	-	.	ID=PASSSERD12058;combinedEvidence=1;complete=1;maxEvidence=1;maxTie=0.3333;transcripts=1
19	GeMoMa	mRNA	5349919	5363350	683	-	.	ID=PASSSERD12058.1;Parent=PASSSERD12058;aa=137;avgCov=569.7007;bestScore=683;ce=4;evidence=1;iAA=1;lpm=137;maxGap=0;maxScore=683;minCov=2;minSplitReads=0;nps=0;oldID=passerold_transcript:ENSPDOT00000016714_R0;pAA=1;prediction=0;raa=137;rce=4;ref-gene=passerold_gene:ENSPDOG00000011076;start=M;stop=*;sumWeight=0.8;tae=0.6667;tde=0.3333;tie=0.3333;tpc=1
19	GeMoMa	exon	5349919	5361450	.	-	.	ID=nbis-exon-415003;Parent=PASSSERD12058.1;de=false;minCov=3;pc=1
19	GeMoMa	exon	5362108	5362217	.	-	.	ID=nbis-exon-415004;Parent=PASSSERD12058.1;de=false;minCov=3;pc=1
19	GeMoMa	exon	5362962	5363000	.	-	.	ID=nbis-exon-415005;Parent=PASSSERD12058.1;de=false;minCov=3;pc=1
19	GeMoMa	exon	5363031	5363350	.	-	.	ID=nbis-exon-415006;Parent=PASSSERD12058.1;de=false;minCov=3;pc=1
19	GeMoMa	CDS	5361224	5361450	.	-	2	ID=cds-375002;Parent=PASSSERD12058.1;ae=true;minCov=627;pc=1
19	GeMoMa	CDS	5362108	5362217	.	-	1	ID=cds-375001;Parent=PASSSERD12058.1;ae=true;de=true;minCov=118;pc=1
19	GeMoMa	CDS	5362962	5363000	.	-	1	ID=cds-375000;Parent=PASSSERD12058.1;ae=false;de=false;minCov=2;pc=1
19	GeMoMa	CDS	5363031	5363065	.	-	0	ID=cds-374999;Parent=PASSSERD12058.1;de=false;minCov=3;pc=1
19	AnnotationFinalizer_	five_prime_UTR	5363066	5363350	.	-	.	ID=five_prime_utr-49900;Parent=PASSSERD12058.1
19	AnnotationFinalizer_	three_prime_UTR	5349919	5361223	.	-	.	ID=three_prime_utr-40452;Parent=PASSSERD12058.1
19	GAF	gene	5375747	5398068	.	+	.	ID=PASSSERD12059;combinedEvidence=3;complete=2;maxEvidence=3;maxTie=1.0;transcripts=2
19	GeMoMa	mRNA	5375747	5391426	777	+	.	ID=PASSSERD12059.1;Parent=PASSSERD12059;aa=153;alternative="onychos_gene-CHCHD2,pyrgi_gene-CHCHD2";avgCov=70209.281;bestScore=777;ce=4;evidence=3;iAA=0.9869;lpm=123;maxGap=0;maxScore=784;minCov=56222;minSplitReads=60031;nps=0;oldID=montanus_rna-XM_039720929.1_R0;pAA=0.9869;prediction=0;raa=153;rce=4;ref-gene=montanus_gene-CHCHD2;start=M;stop=*;sumWeight=2.8;tae=1;tde=1;tie=1;tpc=1
19	GeMoMa	exon	5375747	5375952	.	+	.	ID=nbis-exon-415007;Parent=PASSSERD12059.1;de=true;minCov=64986;pc=1
19	GeMoMa	exon	5376462	5376708	.	+	.	ID=nbis-exon-415008;Parent=PASSSERD12059.1;de=true;minCov=64986;pc=1
19	GeMoMa	exon	5377259	5377409	.	+	.	ID=nbis-exon-415009;Parent=PASSSERD12059.1;de=true;minCov=64986;pc=1
19	GeMoMa	exon	5378015	5378402	.	+	.	ID=nbis-exon-415010;Parent=PASSSERD12059.1;de=true;minCov=64986;pc=1
19	GeMoMa	exon	5382285	5382934	.	+	.	ID=nbis-exon-415011;Parent=PASSSERD12059.1;de=true;minCov=64986;pc=1
19	GeMoMa	exon	5383104	5384968	.	+	.	ID=nbis-exon-415012;Parent=PASSSERD12059.1;de=true;minCov=64986;pc=1
19	GeMoMa	exon	5386492	5389660	.	+	.	ID=nbis-exon-415013;Parent=PASSSERD12059.1;de=true;minCov=64986;pc=1
19	GeMoMa	exon	5389725	5389968	.	+	.	ID=nbis-exon-415014;Parent=PASSSERD12059.1;de=true;minCov=64986;pc=1
19	GeMoMa	exon	5390016	5391426	.	+	.	ID=nbis-exon-415015;Parent=PASSSERD12059.1;de=true;minCov=64986;pc=1
19	GeMoMa	CDS	5375903	5375952	.	+	0	ID=cds-375003;Parent=PASSSERD12059.1;de=true;minCov=64986;pc=1
19	GeMoMa	CDS	5376462	5376708	.	+	1	ID=cds-375004;Parent=PASSSERD12059.1;ae=true;de=true;minCov=58866;pc=1
19	GeMoMa	CDS	5377259	5377409	.	+	0	ID=cds-375005;Parent=PASSSERD12059.1;ae=true;de=true;minCov=56222;pc=1
19	GeMoMa	CDS	5378015	5378025	.	+	2	ID=cds-375006;Parent=PASSSERD12059.1;ae=true;minCov=69473;pc=1
19	AnnotationFinalizer_	five_prime_UTR	5375747	5375902	.	+	.	ID=five_prime_utr-49901;Parent=PASSSERD12059.1
19	AnnotationFinalizer_	three_prime_UTR	5378026	5378402	.	+	.	ID=three_prime_utr-40453;Parent=PASSSERD12059.1
19	AnnotationFinalizer_	three_prime_UTR	5382285	5382934	.	+	.	ID=three_prime_utr-40454;Parent=PASSSERD12059.1
19	AnnotationFinalizer_	three_prime_UTR	5383104	5384968	.	+	.	ID=three_prime_utr-40455;Parent=PASSSERD12059.1
19	AnnotationFinalizer_	three_prime_UTR	5386492	5389660	.	+	.	ID=three_prime_utr-40456;Parent=PASSSERD12059.1
19	AnnotationFinalizer_	three_prime_UTR	5389725	5389968	.	+	.	ID=three_prime_utr-40457;Parent=PASSSERD12059.1
19	AnnotationFinalizer_	three_prime_UTR	5390016	5391426	.	+	.	ID=three_prime_utr-40458;Parent=PASSSERD12059.1
19	GeMoMa	mRNA	5375747	5398068	371	+	.	ID=PASSSERD12059.2;Parent=PASSSERD12059;aa=155;alternative="onychos_gene-CHCHD10,pyrgi_gene-CHCHD10";avgCov=67613.6925;bestScore=371;ce=4;evidence=3;iAA=0.5833;lpm=13;maxGap=16;maxScore=690;minCov=34;minSplitReads=0;nps=0;oldID=montanus_rna-XM_039726177.1_R0;pAA=0.7372;prediction=0;raa=135;rce=4;ref-gene=montanus_gene-CHCHD10;start=M;stop=*;sumWeight=2.8;tae=0.6667;tde=1;tie=0.6667;tpc=1
19	GeMoMa	exon	5375747	5375952	.	+	.	ID=nbis-exon-415016;Parent=PASSSERD12059.2;de=true;minCov=64986;pc=1
19	GeMoMa	exon	5376462	5376708	.	+	.	ID=nbis-exon-415017;Parent=PASSSERD12059.2;de=true;minCov=64986;pc=1
19	GeMoMa	exon	5377259	5377409	.	+	.	ID=nbis-exon-415018;Parent=PASSSERD12059.2;de=true;minCov=64986;pc=1
19	GeMoMa	exon	5395329	5398068	.	+	.	ID=nbis-exon-415019;Parent=PASSSERD12059.2;de=true;minCov=64986;pc=1
19	GeMoMa	CDS	5375903	5375952	.	+	0	ID=cds-375007;Parent=PASSSERD12059.2;de=true;minCov=64986;pc=1
19	GeMoMa	CDS	5376462	5376708	.	+	1	ID=cds-375008;Parent=PASSSERD12059.2;ae=true;de=true;minCov=58866;pc=1
19	GeMoMa	CDS	5377259	5377409	.	+	0	ID=cds-375009;Parent=PASSSERD12059.2;ae=true;de=true;minCov=56222;pc=1
19	GeMoMa	CDS	5395329	5395345	.	+	2	ID=cds-375010;Parent=PASSSERD12059.2;ae=false;minCov=34;pc=1
19	AnnotationFinalizer_	five_prime_UTR	5375747	5375902	.	+	.	ID=five_prime_utr-49902;Parent=PASSSERD12059.2
19	AnnotationFinalizer_	three_prime_UTR	5395346	5398068	.	+	.	ID=three_prime_utr-40459;Parent=PASSSERD12059.2
19	GAF	gene	5379549	5391426	.	+	.	ID=PASSSERD12060;combinedEvidence=4;complete=2;maxEvidence=4;maxTie=1.0;transcripts=2
19	GeMoMa	mRNA	5379549	5391426	2036	+	.	ID=PASSSERD12060.1;Parent=PASSSERD12060;aa=389;alternative="onychos_gene-PHKG1,passerold_gene:ENSPDOG00000004821,pyrgi_gene-PHKG1";avgCov=18606.8115;bestScore=2036;ce=9;evidence=4;iAA=1;lpm=389;maxGap=0;maxScore=2036;minCov=6736;minSplitReads=11914;nps=0;oldID=montanus_rna-XM_039720925.1_R0;pAA=1;prediction=0;raa=389;rce=9;ref-gene=montanus_gene-PHKG1;start=M;stop=*;sumWeight=3.6;tae=1;tde=1;tie=1;tpc=1
19	GeMoMa	exon	5379549	5379593	.	+	.	ID=nbis-exon-415020;Parent=PASSSERD12060.1;de=true;minCov=6736;pc=1
19	GeMoMa	exon	5381321	5381443	.	+	.	ID=nbis-exon-415021;Parent=PASSSERD12060.1;de=true;minCov=6736;pc=1
19	GeMoMa	exon	5381724	5381899	.	+	.	ID=nbis-exon-415022;Parent=PASSSERD12060.1;de=true;minCov=6736;pc=1
19	GeMoMa	exon	5382191	5382245	.	+	.	ID=nbis-exon-415023;Parent=PASSSERD12060.1;de=true;minCov=6736;pc=1
19	GeMoMa	exon	5382869	5382934	.	+	.	ID=nbis-exon-415024;Parent=PASSSERD12060.1;de=true;minCov=6736;pc=1
19	GeMoMa	exon	5383104	5383267	.	+	.	ID=nbis-exon-415025;Parent=PASSSERD12060.1;de=true;minCov=6736;pc=1
19	GeMoMa	exon	5383790	5383880	.	+	.	ID=nbis-exon-415026;Parent=PASSSERD12060.1;de=true;minCov=6736;pc=1
19	GeMoMa	exon	5384616	5384769	.	+	.	ID=nbis-exon-415027;Parent=PASSSERD12060.1;de=true;minCov=6736;pc=1
19	GeMoMa	exon	5384843	5384968	.	+	.	ID=nbis-exon-415028;Parent=PASSSERD12060.1;de=true;minCov=6736;pc=1
19	GeMoMa	exon	5386492	5389660	.	+	.	ID=nbis-exon-415029;Parent=PASSSERD12060.1;de=true;minCov=6736;pc=1
19	GeMoMa	exon	5389725	5389968	.	+	.	ID=nbis-exon-415030;Parent=PASSSERD12060.1;de=true;minCov=6736;pc=1
19	GeMoMa	exon	5390016	5391426	.	+	.	ID=nbis-exon-415031;Parent=PASSSERD12060.1;de=true;minCov=6736;pc=1
19	GeMoMa	CDS	5381361	5381443	.	+	0	ID=cds-375011;Parent=PASSSERD12060.1;de=true;minCov=6736;pc=1
19	GeMoMa	CDS	5381724	5381899	.	+	1	ID=cds-375012;Parent=PASSSERD12060.1;ae=true;de=true;minCov=13253;pc=1
19	GeMoMa	CDS	5382191	5382245	.	+	2	ID=cds-375013;Parent=PASSSERD12060.1;ae=true;de=true;minCov=20531;pc=1
19	GeMoMa	CDS	5382869	5382934	.	+	1	ID=cds-375014;Parent=PASSSERD12060.1;ae=true;de=true;minCov=19997;pc=1
19	GeMoMa	CDS	5383104	5383267	.	+	1	ID=cds-375015;Parent=PASSSERD12060.1;ae=true;de=true;minCov=11922;pc=1
19	GeMoMa	CDS	5383790	5383880	.	+	2	ID=cds-375016;Parent=PASSSERD12060.1;ae=true;de=true;minCov=10625;pc=1
19	GeMoMa	CDS	5384616	5384769	.	+	1	ID=cds-375017;Parent=PASSSERD12060.1;ae=true;de=true;minCov=12524;pc=1
19	GeMoMa	CDS	5384843	5384968	.	+	0	ID=cds-375018;Parent=PASSSERD12060.1;ae=true;de=true;minCov=15857;pc=1
19	GeMoMa	CDS	5386492	5386743	.	+	0	ID=cds-375019;Parent=PASSSERD12060.1;ae=true;minCov=9320;pc=1
19	AnnotationFinalizer_	five_prime_UTR	5379549	5379593	.	+	.	ID=five_prime_utr-49903;Parent=PASSSERD12060.1
19	AnnotationFinalizer_	five_prime_UTR	5381321	5381360	.	+	.	ID=five_prime_utr-49904;Parent=PASSSERD12060.1
19	AnnotationFinalizer_	three_prime_UTR	5386744	5389660	.	+	.	ID=three_prime_utr-40460;Parent=PASSSERD12060.1
19	AnnotationFinalizer_	three_prime_UTR	5389725	5389968	.	+	.	ID=three_prime_utr-40461;Parent=PASSSERD12060.1
19	AnnotationFinalizer_	three_prime_UTR	5390016	5391426	.	+	.	ID=three_prime_utr-40462;Parent=PASSSERD12060.1
19	GeMoMa	mRNA	5379549	5391426	2730	+	.	ID=PASSSERD12060.2;Parent=PASSSERD12060;aa=515;avgCov=14300.743;bestScore=2730;ce=9;evidence=1;iAA=1;lpm=515;maxGap=0;maxScore=2730;minCov=6;minSplitReads=130;nps=0;oldID=passerold_transcript:ENSPDOT00000007164_R0;pAA=1;prediction=0;raa=515;rce=9;ref-gene=passerold_gene:ENSPDOG00000004821;start=M;stop=*;sumWeight=0.8;tae=1;tde=1;tie=1;tpc=1
19	GeMoMa	exon	5379549	5379593	.	+	.	ID=nbis-exon-415032;Parent=PASSSERD12060.2;de=true;minCov=6736;pc=1
19	GeMoMa	exon	5381321	5381443	.	+	.	ID=nbis-exon-415033;Parent=PASSSERD12060.2;de=true;minCov=6736;pc=1
19	GeMoMa	exon	5381724	5381899	.	+	.	ID=nbis-exon-415034;Parent=PASSSERD12060.2;de=true;minCov=6736;pc=1
19	GeMoMa	exon	5382191	5382245	.	+	.	ID=nbis-exon-415035;Parent=PASSSERD12060.2;de=true;minCov=6736;pc=1
19	GeMoMa	exon	5382869	5382934	.	+	.	ID=nbis-exon-415036;Parent=PASSSERD12060.2;de=true;minCov=6736;pc=1
19	GeMoMa	exon	5383104	5383267	.	+	.	ID=nbis-exon-415037;Parent=PASSSERD12060.2;de=true;minCov=6736;pc=1
19	GeMoMa	exon	5383790	5383880	.	+	.	ID=nbis-exon-415038;Parent=PASSSERD12060.2;de=true;minCov=6736;pc=1
19	GeMoMa	exon	5384616	5384968	.	+	.	ID=nbis-exon-415039;Parent=PASSSERD12060.2;de=true;minCov=6736;pc=1
19	GeMoMa	exon	5386492	5386778	.	+	.	ID=nbis-exon-415040;Parent=PASSSERD12060.2;de=true;minCov=6736;pc=1
19	GeMoMa	exon	5387563	5389660	.	+	.	ID=nbis-exon-415041;Parent=PASSSERD12060.2;de=true;minCov=6736;pc=1
19	GeMoMa	exon	5389725	5389968	.	+	.	ID=nbis-exon-415042;Parent=PASSSERD12060.2;de=true;minCov=6736;pc=1
19	GeMoMa	exon	5390016	5391426	.	+	.	ID=nbis-exon-415043;Parent=PASSSERD12060.2;de=true;minCov=6736;pc=1
19	GeMoMa	CDS	5381361	5381443	.	+	0	ID=cds-375020;Parent=PASSSERD12060.2;de=true;minCov=6736;pc=1
19	GeMoMa	CDS	5381724	5381899	.	+	1	ID=cds-375021;Parent=PASSSERD12060.2;ae=true;de=true;minCov=13253;pc=1
19	GeMoMa	CDS	5382191	5382245	.	+	2	ID=cds-375022;Parent=PASSSERD12060.2;ae=true;de=true;minCov=20531;pc=1
19	GeMoMa	CDS	5382869	5382934	.	+	1	ID=cds-375023;Parent=PASSSERD12060.2;ae=true;de=true;minCov=19997;pc=1
19	GeMoMa	CDS	5383104	5383267	.	+	1	ID=cds-375024;Parent=PASSSERD12060.2;ae=true;de=true;minCov=11922;pc=1
19	GeMoMa	CDS	5383790	5383880	.	+	2	ID=cds-375025;Parent=PASSSERD12060.2;ae=true;de=true;minCov=10625;pc=1
19	GeMoMa	CDS	5384616	5384968	.	+	1	ID=cds-375026;Parent=PASSSERD12060.2;ae=true;de=true;minCov=6;pc=1
19	GeMoMa	CDS	5386492	5386778	.	+	2	ID=cds-375027;Parent=PASSSERD12060.2;ae=true;de=true;minCov=4689;pc=1
19	GeMoMa	CDS	5387563	5387832	.	+	0	ID=cds-375028;Parent=PASSSERD12060.2;ae=true;minCov=245;pc=1
19	AnnotationFinalizer_	five_prime_UTR	5379549	5379593	.	+	.	ID=five_prime_utr-49905;Parent=PASSSERD12060.2
19	AnnotationFinalizer_	five_prime_UTR	5381321	5381360	.	+	.	ID=five_prime_utr-49906;Parent=PASSSERD12060.2
19	AnnotationFinalizer_	three_prime_UTR	5387833	5389660	.	+	.	ID=three_prime_utr-40463;Parent=PASSSERD12060.2
19	AnnotationFinalizer_	three_prime_UTR	5389725	5389968	.	+	.	ID=three_prime_utr-40464;Parent=PASSSERD12060.2
19	AnnotationFinalizer_	three_prime_UTR	5390016	5391426	.	+	.	ID=three_prime_utr-40465;Parent=PASSSERD12060.2
19	GAF	gene	5386410	5391959	.	-	.	ID=PASSSERD12061;combinedEvidence=4;complete=2;maxEvidence=4;maxTie=1.0;transcripts=2
19	GeMoMa	mRNA	5386410	5391959	1669	-	.	ID=PASSSERD12061.1;Parent=PASSSERD12061;aa=308;alternative="montanus_gene-SUMF2,onychos_gene-SUMF2,pyrgi_gene-SUMF2";avgCov=472.1775;bestScore=1669;ce=9;evidence=4;iAA=1;lpm=308;maxGap=0;maxScore=1669;minCov=10;minSplitReads=136;nps=0;oldID=passerold_transcript:ENSPDOT00000007239_R0;pAA=1;prediction=0;raa=308;rce=9;ref-gene=passerold_gene:ENSPDOG00000004882;start=M;stop=*;sumWeight=3.6;tae=1;tde=1;tie=1;tpc=1
19	GeMoMa	exon	5386410	5387700	.	-	.	ID=nbis-exon-415044;Parent=PASSSERD12061.1;de=true;minCov=10;pc=1
19	GeMoMa	exon	5388050	5388209	.	-	.	ID=nbis-exon-415045;Parent=PASSSERD12061.1;de=true;minCov=10;pc=1
19	GeMoMa	exon	5388639	5388723	.	-	.	ID=nbis-exon-415046;Parent=PASSSERD12061.1;de=true;minCov=10;pc=1
19	GeMoMa	exon	5389077	5389132	.	-	.	ID=nbis-exon-415047;Parent=PASSSERD12061.1;de=true;minCov=10;pc=1
19	GeMoMa	exon	5389350	5389500	.	-	.	ID=nbis-exon-415048;Parent=PASSSERD12061.1;de=true;minCov=10;pc=1
19	GeMoMa	exon	5390178	5390222	.	-	.	ID=nbis-exon-415049;Parent=PASSSERD12061.1;de=true;minCov=10;pc=1
19	GeMoMa	exon	5390670	5390784	.	-	.	ID=nbis-exon-415050;Parent=PASSSERD12061.1;de=true;minCov=10;pc=1
19	GeMoMa	exon	5391503	5391659	.	-	.	ID=nbis-exon-415051;Parent=PASSSERD12061.1;de=true;minCov=10;pc=1
19	GeMoMa	exon	5391894	5391959	.	-	.	ID=nbis-exon-415052;Parent=PASSSERD12061.1;de=true;minCov=10;pc=1
19	GeMoMa	CDS	5387595	5387700	.	-	1	ID=cds-375037;Parent=PASSSERD12061.1;ae=true;minCov=556;pc=1
19	GeMoMa	CDS	5388050	5388209	.	-	2	ID=cds-375036;Parent=PASSSERD12061.1;ae=true;de=true;minCov=491;pc=1
19	GeMoMa	CDS	5388639	5388723	.	-	0	ID=cds-375035;Parent=PASSSERD12061.1;ae=true;de=true;minCov=522;pc=1
19	GeMoMa	CDS	5389077	5389132	.	-	2	ID=cds-375034;Parent=PASSSERD12061.1;ae=true;de=true;minCov=352;pc=1
19	GeMoMa	CDS	5389350	5389500	.	-	0	ID=cds-375033;Parent=PASSSERD12061.1;ae=true;de=true;minCov=349;pc=1
19	GeMoMa	CDS	5390178	5390222	.	-	0	ID=cds-375032;Parent=PASSSERD12061.1;ae=true;de=true;minCov=514;pc=1
19	GeMoMa	CDS	5390670	5390784	.	-	1	ID=cds-375031;Parent=PASSSERD12061.1;ae=true;de=true;minCov=462;pc=1
19	GeMoMa	CDS	5391503	5391659	.	-	2	ID=cds-375030;Parent=PASSSERD12061.1;ae=true;de=true;minCov=140;pc=1
19	GeMoMa	CDS	5391894	5391942	.	-	0	ID=cds-375029;Parent=PASSSERD12061.1;de=true;minCov=10;pc=1
19	AnnotationFinalizer_	five_prime_UTR	5391943	5391959	.	-	.	ID=five_prime_utr-49907;Parent=PASSSERD12061.1
19	AnnotationFinalizer_	three_prime_UTR	5386410	5387594	.	-	.	ID=three_prime_utr-40466;Parent=PASSSERD12061.1
19	GeMoMa	mRNA	5386410	5391959	257	-	.	ID=PASSSERD12061.2;Parent=PASSSERD12061;aa=303;alternative="montanus_gene-SUMF1,pyrgi_gene-SUMF1";avgCov=490.5402;bestScore=1557;ce=8;evidence=3;iAA=0.4708;lpm=18;maxGap=10;maxScore=1591;minCov=158;minSplitReads=0;nps=0;oldID=onychos_rna-XM_041426058.1_R1;pAA=0.6753;prediction=1;raa=284;rce=8;ref-gene=onychos_gene-SUMF1;start=M;stop=*;sumWeight=2.8;tae=0.8571;tde=1;tie=0.8571;tpc=1
19	GeMoMa	exon	5386410	5387754	.	-	.	ID=nbis-exon-415053;Parent=PASSSERD12061.2;de=true;minCov=158;pc=1
19	GeMoMa	exon	5388050	5388209	.	-	.	ID=nbis-exon-415054;Parent=PASSSERD12061.2;de=true;minCov=158;pc=1
19	GeMoMa	exon	5388639	5388723	.	-	.	ID=nbis-exon-415055;Parent=PASSSERD12061.2;de=true;minCov=158;pc=1
19	GeMoMa	exon	5389077	5389132	.	-	.	ID=nbis-exon-415056;Parent=PASSSERD12061.2;de=true;minCov=158;pc=1
19	GeMoMa	exon	5389350	5389500	.	-	.	ID=nbis-exon-415057;Parent=PASSSERD12061.2;de=true;minCov=158;pc=1
19	GeMoMa	exon	5390178	5390222	.	-	.	ID=nbis-exon-415058;Parent=PASSSERD12061.2;de=true;minCov=158;pc=1
19	GeMoMa	exon	5390670	5390784	.	-	.	ID=nbis-exon-415059;Parent=PASSSERD12061.2;de=true;minCov=158;pc=1
19	GeMoMa	exon	5391503	5391659	.	-	.	ID=nbis-exon-415060;Parent=PASSSERD12061.2;de=true;minCov=158;pc=1
19	GeMoMa	exon	5391894	5391959	.	-	.	ID=nbis-exon-415061;Parent=PASSSERD12061.2;de=true;minCov=158;pc=1
19	GeMoMa	CDS	5387595	5387754	.	-	1	ID=cds-375045;Parent=PASSSERD12061.2;ae=false;minCov=304;pc=1
19	GeMoMa	CDS	5388050	5388209	.	-	2	ID=cds-375044;Parent=PASSSERD12061.2;ae=true;de=true;minCov=491;pc=1
19	GeMoMa	CDS	5388639	5388723	.	-	0	ID=cds-375043;Parent=PASSSERD12061.2;ae=true;de=true;minCov=522;pc=1
19	GeMoMa	CDS	5389077	5389132	.	-	2	ID=cds-375042;Parent=PASSSERD12061.2;ae=true;de=true;minCov=352;pc=1
19	GeMoMa	CDS	5389350	5389500	.	-	0	ID=cds-375041;Parent=PASSSERD12061.2;ae=true;de=true;minCov=349;pc=1
19	GeMoMa	CDS	5390178	5390222	.	-	0	ID=cds-375040;Parent=PASSSERD12061.2;ae=true;de=true;minCov=514;pc=1
19	GeMoMa	CDS	5390670	5390784	.	-	1	ID=cds-375039;Parent=PASSSERD12061.2;ae=true;de=true;minCov=462;pc=1
19	GeMoMa	CDS	5391503	5391639	.	-	0	ID=cds-375038;Parent=PASSSERD12061.2;de=true;minCov=158;pc=1
19	AnnotationFinalizer_	five_prime_UTR	5391640	5391659	.	-	.	ID=five_prime_utr-49909;Parent=PASSSERD12061.2
19	AnnotationFinalizer_	five_prime_UTR	5391894	5391959	.	-	.	ID=five_prime_utr-49908;Parent=PASSSERD12061.2
19	AnnotationFinalizer_	three_prime_UTR	5386410	5387594	.	-	.	ID=three_prime_utr-40467;Parent=PASSSERD12061.2
19	GAF	gene	5392373	5413508	.	-	.	ID=PASSSERD12062;combinedEvidence=4;complete=2;maxEvidence=3;maxTie=1.0;transcripts=2
19	GeMoMa	mRNA	5392373	5398092	2613	-	.	ID=PASSSERD12062.2;Parent=PASSSERD12062;aa=518;avgCov=7880.9923;bestScore=2613;ce=13;evidence=1;iAA=1;lpm=518;maxGap=0;maxScore=2613;minCov=0;minSplitReads=4542;nps=0;oldID=passerold_transcript:ENSPDOT00000007300_R0;pAA=1;prediction=0;raa=518;rce=13;ref-gene=passerold_gene:ENSPDOG00000004911;start=M;stop=*;sumWeight=0.8;tae=1;tde=1;tie=1;tpc=0.9846
19	GeMoMa	exon	5392373	5392928	.	-	.	ID=nbis-exon-415077;Parent=PASSSERD12062.2;de=true;minCov=0;pc=0.8491
19	GeMoMa	exon	5393077	5393149	.	-	.	ID=nbis-exon-415078;Parent=PASSSERD12062.2;de=true;minCov=0;pc=0.8491
19	GeMoMa	exon	5393422	5393524	.	-	.	ID=nbis-exon-415079;Parent=PASSSERD12062.2;de=true;minCov=0;pc=0.8491
19	GeMoMa	exon	5393641	5393774	.	-	.	ID=nbis-exon-415080;Parent=PASSSERD12062.2;de=true;minCov=0;pc=0.8491
19	GeMoMa	exon	5393999	5394146	.	-	.	ID=nbis-exon-415081;Parent=PASSSERD12062.2;de=true;minCov=0;pc=0.8491
19	GeMoMa	exon	5394400	5394496	.	-	.	ID=nbis-exon-415082;Parent=PASSSERD12062.2;de=true;minCov=0;pc=0.8491
19	GeMoMa	exon	5394855	5394937	.	-	.	ID=nbis-exon-415083;Parent=PASSSERD12062.2;de=true;minCov=0;pc=0.8491
19	GeMoMa	exon	5395128	5395287	.	-	.	ID=nbis-exon-415084;Parent=PASSSERD12062.2;de=true;minCov=0;pc=0.8491
19	GeMoMa	exon	5395735	5395845	.	-	.	ID=nbis-exon-415085;Parent=PASSSERD12062.2;de=true;minCov=0;pc=0.8491
19	GeMoMa	exon	5396460	5396563	.	-	.	ID=nbis-exon-415086;Parent=PASSSERD12062.2;de=true;minCov=0;pc=0.8491
19	GeMoMa	exon	5396709	5396882	.	-	.	ID=nbis-exon-415087;Parent=PASSSERD12062.2;de=true;minCov=0;pc=0.8491
19	GeMoMa	exon	5397457	5397591	.	-	.	ID=nbis-exon-415088;Parent=PASSSERD12062.2;de=true;minCov=0;pc=0.8491
19	GeMoMa	exon	5397934	5398092	.	-	.	ID=nbis-exon-415089;Parent=PASSSERD12062.2;de=true;minCov=0;pc=0.8491
19	GeMoMa	CDS	5392856	5392928	.	-	1	ID=cds-375073;Parent=PASSSERD12062.2;ae=true;minCov=8865;pc=1
19	GeMoMa	CDS	5393077	5393149	.	-	2	ID=cds-375072;Parent=PASSSERD12062.2;ae=true;de=true;minCov=9860;pc=1
19	GeMoMa	CDS	5393422	5393524	.	-	0	ID=cds-375071;Parent=PASSSERD12062.2;ae=true;de=true;minCov=9255;pc=1
19	GeMoMa	CDS	5393641	5393774	.	-	2	ID=cds-375070;Parent=PASSSERD12062.2;ae=true;de=true;minCov=8236;pc=1
19	GeMoMa	CDS	5393999	5394146	.	-	0	ID=cds-375069;Parent=PASSSERD12062.2;ae=true;de=true;minCov=7397;pc=1
19	GeMoMa	CDS	5394400	5394496	.	-	1	ID=cds-375068;Parent=PASSSERD12062.2;ae=true;de=true;minCov=8073;pc=1
19	GeMoMa	CDS	5394855	5394937	.	-	0	ID=cds-375067;Parent=PASSSERD12062.2;ae=true;de=true;minCov=8617;pc=1
19	GeMoMa	CDS	5395128	5395287	.	-	1	ID=cds-375066;Parent=PASSSERD12062.2;ae=true;de=true;minCov=8759;pc=1
19	GeMoMa	CDS	5395735	5395845	.	-	1	ID=cds-375065;Parent=PASSSERD12062.2;ae=true;de=true;minCov=6946;pc=1
19	GeMoMa	CDS	5396460	5396563	.	-	0	ID=cds-375064;Parent=PASSSERD12062.2;ae=true;de=true;minCov=6994;pc=1
19	GeMoMa	CDS	5396709	5396882	.	-	0	ID=cds-375063;Parent=PASSSERD12062.2;ae=true;de=true;minCov=6522;pc=1
19	GeMoMa	CDS	5397457	5397591	.	-	0	ID=cds-375062;Parent=PASSSERD12062.2;ae=true;de=true;minCov=4593;pc=1
19	GeMoMa	CDS	5397934	5398092	.	-	0	ID=cds-375061;Parent=PASSSERD12062.2;de=true;minCov=0;pc=0.8491
19	AnnotationFinalizer_	three_prime_UTR	5392373	5392855	.	-	.	ID=three_prime_utr-40469;Parent=PASSSERD12062.2
19	GeMoMa	mRNA	5392373	5413508	2407	-	.	ID=PASSSERD12062.1;Parent=PASSSERD12062;aa=536;alternative="onychos_gene-LOC121345836,pyrgi_gene-LOC121361782";avgCov=7615.7419;bestScore=2407;ce=15;evidence=3;iAA=0.9158;lpm=394;maxGap=10;maxScore=2648;minCov=0;minSplitReads=0;nps=0;oldID=montanus_rna-XM_039720924.1_R0;pAA=0.9359;prediction=0;raa=531;rce=14;ref-gene=montanus_gene-CCT6A;start=M;stop=*;sumWeight=2.8;tae=0.8571;tde=0.8571;tie=0.8571;tpc=0.9297
19	GeMoMa	exon	5392373	5392928	.	-	.	ID=nbis-exon-415062;Parent=PASSSERD12062.1;de=false;minCov=1;pc=1
19	GeMoMa	exon	5393077	5393149	.	-	.	ID=nbis-exon-415063;Parent=PASSSERD12062.1;de=false;minCov=1;pc=1
19	GeMoMa	exon	5393422	5393524	.	-	.	ID=nbis-exon-415064;Parent=PASSSERD12062.1;de=false;minCov=1;pc=1
19	GeMoMa	exon	5393641	5393774	.	-	.	ID=nbis-exon-415065;Parent=PASSSERD12062.1;de=false;minCov=1;pc=1
19	GeMoMa	exon	5393999	5394146	.	-	.	ID=nbis-exon-415066;Parent=PASSSERD12062.1;de=false;minCov=1;pc=1
19	GeMoMa	exon	5394400	5394496	.	-	.	ID=nbis-exon-415067;Parent=PASSSERD12062.1;de=false;minCov=1;pc=1
19	GeMoMa	exon	5394855	5394937	.	-	.	ID=nbis-exon-415068;Parent=PASSSERD12062.1;de=false;minCov=1;pc=1
19	GeMoMa	exon	5395128	5395287	.	-	.	ID=nbis-exon-415069;Parent=PASSSERD12062.1;de=false;minCov=1;pc=1
19	GeMoMa	exon	5395735	5395845	.	-	.	ID=nbis-exon-415070;Parent=PASSSERD12062.1;de=false;minCov=1;pc=1
19	GeMoMa	exon	5396460	5396563	.	-	.	ID=nbis-exon-415071;Parent=PASSSERD12062.1;de=false;minCov=1;pc=1
19	GeMoMa	exon	5396709	5396882	.	-	.	ID=nbis-exon-415072;Parent=PASSSERD12062.1;de=false;minCov=1;pc=1
19	GeMoMa	exon	5397457	5397591	.	-	.	ID=nbis-exon-415073;Parent=PASSSERD12062.1;de=false;minCov=1;pc=1
19	GeMoMa	exon	5397934	5397997	.	-	.	ID=nbis-exon-415074;Parent=PASSSERD12062.1;de=false;minCov=1;pc=1
19	GeMoMa	exon	5399988	5400100	.	-	.	ID=nbis-exon-415075;Parent=PASSSERD12062.1;de=false;minCov=1;pc=1
19	GeMoMa	exon	5413431	5413508	.	-	.	ID=nbis-exon-415076;Parent=PASSSERD12062.1;de=false;minCov=1;pc=1
19	GeMoMa	CDS	5392856	5392928	.	-	1	ID=cds-375060;Parent=PASSSERD12062.1;ae=true;minCov=8865;pc=1
19	GeMoMa	CDS	5393077	5393149	.	-	2	ID=cds-375059;Parent=PASSSERD12062.1;ae=true;de=true;minCov=9860;pc=1
19	GeMoMa	CDS	5393422	5393524	.	-	0	ID=cds-375058;Parent=PASSSERD12062.1;ae=true;de=true;minCov=9255;pc=1
19	GeMoMa	CDS	5393641	5393774	.	-	2	ID=cds-375057;Parent=PASSSERD12062.1;ae=true;de=true;minCov=8236;pc=1
19	GeMoMa	CDS	5393999	5394146	.	-	0	ID=cds-375056;Parent=PASSSERD12062.1;ae=true;de=true;minCov=7397;pc=1
19	GeMoMa	CDS	5394400	5394496	.	-	1	ID=cds-375055;Parent=PASSSERD12062.1;ae=true;de=true;minCov=8073;pc=1
19	GeMoMa	CDS	5394855	5394937	.	-	0	ID=cds-375054;Parent=PASSSERD12062.1;ae=true;de=true;minCov=8617;pc=1
19	GeMoMa	CDS	5395128	5395287	.	-	1	ID=cds-375053;Parent=PASSSERD12062.1;ae=true;de=true;minCov=8759;pc=1
19	GeMoMa	CDS	5395735	5395845	.	-	1	ID=cds-375052;Parent=PASSSERD12062.1;ae=true;de=true;minCov=6946;pc=1
19	GeMoMa	CDS	5396460	5396563	.	-	0	ID=cds-375051;Parent=PASSSERD12062.1;ae=true;de=true;minCov=6994;pc=1
19	GeMoMa	CDS	5396709	5396882	.	-	0	ID=cds-375050;Parent=PASSSERD12062.1;ae=true;de=true;minCov=6522;pc=1
19	GeMoMa	CDS	5397457	5397591	.	-	0	ID=cds-375049;Parent=PASSSERD12062.1;ae=true;de=true;minCov=4593;pc=1
19	GeMoMa	CDS	5397934	5397997	.	-	1	ID=cds-375048;Parent=PASSSERD12062.1;ae=false;de=true;minCov=1334;pc=1
19	GeMoMa	CDS	5399988	5400100	.	-	0	ID=cds-375047;Parent=PASSSERD12062.1;ae=false;de=false;minCov=0;pc=0
19	GeMoMa	CDS	5413431	5413466	.	-	0	ID=cds-375046;Parent=PASSSERD12062.1;de=false;minCov=1;pc=1
19	AnnotationFinalizer_	five_prime_UTR	5413467	5413508	.	-	.	ID=five_prime_utr-49910;Parent=PASSSERD12062.1
19	AnnotationFinalizer_	three_prime_UTR	5392373	5392855	.	-	.	ID=three_prime_utr-40468;Parent=PASSSERD12062.1
19	GAF	gene	5402597	5411301	.	+	.	ID=PASSSERD12063;combinedEvidence=4;complete=2;maxEvidence=4;maxTie=1.0;transcripts=2
19	GeMoMa	mRNA	5402597	5411301	1167	+	.	ID=PASSSERD12063.1;Parent=PASSSERD12063;aa=227;alternative="onychos_gene-PSPH,passerold_gene:ENSPDOG00000004984,pyrgi_gene-PSPH";avgCov=1526.5639;bestScore=1167;ce=5;evidence=4;iAA=1;lpm=227;maxGap=0;maxScore=1167;minCov=549;minSplitReads=1370;nps=0;oldID=montanus_rna-XM_039720923.1_R0;pAA=1;prediction=0;raa=227;rce=5;ref-gene=montanus_gene-PSPH;start=M;stop=*;sumWeight=3.6;tae=1;tde=1;tie=1;tpc=1
19	GeMoMa	exon	5402597	5402854	.	+	.	ID=nbis-exon-415090;Parent=PASSSERD12063.1;de=true;minCov=549;pc=1
19	GeMoMa	exon	5406990	5407148	.	+	.	ID=nbis-exon-415091;Parent=PASSSERD12063.1;de=true;minCov=549;pc=1
19	GeMoMa	exon	5407783	5407917	.	+	.	ID=nbis-exon-415092;Parent=PASSSERD12063.1;de=true;minCov=549;pc=1
19	GeMoMa	exon	5409439	5409584	.	+	.	ID=nbis-exon-415093;Parent=PASSSERD12063.1;de=true;minCov=549;pc=1
19	GeMoMa	exon	5410282	5410430	.	+	.	ID=nbis-exon-415094;Parent=PASSSERD12063.1;de=true;minCov=549;pc=1
19	GeMoMa	exon	5411115	5411301	.	+	.	ID=nbis-exon-415095;Parent=PASSSERD12063.1;de=true;minCov=549;pc=1
19	GeMoMa	CDS	5407009	5407148	.	+	0	ID=cds-375074;Parent=PASSSERD12063.1;de=true;minCov=549;pc=1
19	GeMoMa	CDS	5407783	5407917	.	+	1	ID=cds-375075;Parent=PASSSERD12063.1;ae=true;de=true;minCov=1393;pc=1
19	GeMoMa	CDS	5409439	5409584	.	+	1	ID=cds-375076;Parent=PASSSERD12063.1;ae=true;de=true;minCov=1264;pc=1
19	GeMoMa	CDS	5410282	5410430	.	+	2	ID=cds-375077;Parent=PASSSERD12063.1;ae=true;de=true;minCov=1838;pc=1
19	GeMoMa	CDS	5411115	5411225	.	+	0	ID=cds-375078;Parent=PASSSERD12063.1;ae=true;minCov=715;pc=1
19	AnnotationFinalizer_	five_prime_UTR	5402597	5402854	.	+	.	ID=five_prime_utr-49911;Parent=PASSSERD12063.1
19	AnnotationFinalizer_	five_prime_UTR	5406990	5407008	.	+	.	ID=five_prime_utr-49912;Parent=PASSSERD12063.1
19	AnnotationFinalizer_	three_prime_UTR	5411226	5411301	.	+	.	ID=three_prime_utr-40470;Parent=PASSSERD12063.1
19	GeMoMa	mRNA	5405220	5411301	1311	+	.	ID=PASSSERD12063.2;Parent=PASSSERD12063;aa=254;alternative="pyrgi_gene-PSPH";avgCov=1383.1194;bestScore=1311;ce=5;evidence=2;iAA=1;lpm=254;maxGap=0;maxScore=1311;minCov=48;minSplitReads=1370;nps=0;oldID=montanus_rna-XM_039720922.1_R0;pAA=1;prediction=0;raa=254;rce=5;ref-gene=montanus_gene-PSPH;start=M;stop=*;sumWeight=1.8;tae=1;tde=1;tie=1;tpc=1
19	GeMoMa	exon	5405220	5407148	.	+	.	ID=nbis-exon-415096;Parent=PASSSERD12063.2;de=true;minCov=48;pc=1
19	GeMoMa	exon	5407783	5407917	.	+	.	ID=nbis-exon-415097;Parent=PASSSERD12063.2;de=true;minCov=48;pc=1
19	GeMoMa	exon	5409439	5409584	.	+	.	ID=nbis-exon-415098;Parent=PASSSERD12063.2;de=true;minCov=48;pc=1
19	GeMoMa	exon	5410282	5410430	.	+	.	ID=nbis-exon-415099;Parent=PASSSERD12063.2;de=true;minCov=48;pc=1
19	GeMoMa	exon	5411115	5411301	.	+	.	ID=nbis-exon-415100;Parent=PASSSERD12063.2;de=true;minCov=48;pc=1
19	GeMoMa	CDS	5406928	5407148	.	+	0	ID=cds-375079;Parent=PASSSERD12063.2;de=true;minCov=48;pc=1
19	GeMoMa	CDS	5407783	5407917	.	+	1	ID=cds-375080;Parent=PASSSERD12063.2;ae=true;de=true;minCov=1393;pc=1
19	GeMoMa	CDS	5409439	5409584	.	+	1	ID=cds-375081;Parent=PASSSERD12063.2;ae=true;de=true;minCov=1264;pc=1
19	GeMoMa	CDS	5410282	5410430	.	+	2	ID=cds-375082;Parent=PASSSERD12063.2;ae=true;de=true;minCov=1838;pc=1
19	GeMoMa	CDS	5411115	5411225	.	+	0	ID=cds-375083;Parent=PASSSERD12063.2;ae=true;minCov=715;pc=1
19	AnnotationFinalizer_	five_prime_UTR	5405220	5406927	.	+	.	ID=five_prime_utr-49913;Parent=PASSSERD12063.2
19	AnnotationFinalizer_	three_prime_UTR	5411226	5411301	.	+	.	ID=three_prime_utr-40471;Parent=PASSSERD12063.2
19	GAF	gene	5414910	5424906	.	-	.	ID=PASSSERD12064;combinedEvidence=1;complete=1;maxEvidence=1;maxTie=0.875;transcripts=1
19	GeMoMa	mRNA	5414910	5424906	1384	-	.	ID=PASSSERD12064.1;Parent=PASSSERD12064;aa=251;avgCov=17622.5206;bestScore=1384;ce=9;evidence=1;iAA=1;lpm=251;maxGap=0;maxScore=1384;minCov=0;minSplitReads=0;nps=0;oldID=passerold_transcript:ENSPDOT00000007451_R0;pAA=1;prediction=0;raa=251;rce=9;ref-gene=passerold_gene:ENSPDOG00000005008;start=M;stop=*;sumWeight=0.8;tae=0.875;tde=0.875;tie=0.875;tpc=0.9044
19	GeMoMa	exon	5414910	5416175	.	-	.	ID=nbis-exon-415101;Parent=PASSSERD12064.1;de=true;minCov=0;pc=0.395
19	GeMoMa	exon	5416313	5416373	.	-	.	ID=nbis-exon-415102;Parent=PASSSERD12064.1;de=true;minCov=0;pc=0.395
19	GeMoMa	exon	5417077	5417160	.	-	.	ID=nbis-exon-415103;Parent=PASSSERD12064.1;de=true;minCov=0;pc=0.395
19	GeMoMa	exon	5417941	5418035	.	-	.	ID=nbis-exon-415104;Parent=PASSSERD12064.1;de=true;minCov=0;pc=0.395
19	GeMoMa	exon	5419185	5419216	.	-	.	ID=nbis-exon-415105;Parent=PASSSERD12064.1;de=true;minCov=0;pc=0.395
19	GeMoMa	exon	5419603	5419743	.	-	.	ID=nbis-exon-415106;Parent=PASSSERD12064.1;de=true;minCov=0;pc=0.395
19	GeMoMa	exon	5420086	5420156	.	-	.	ID=nbis-exon-415107;Parent=PASSSERD12064.1;de=true;minCov=0;pc=0.395
19	GeMoMa	exon	5422034	5422128	.	-	.	ID=nbis-exon-415108;Parent=PASSSERD12064.1;de=true;minCov=0;pc=0.395
19	GeMoMa	exon	5424788	5424906	.	-	.	ID=nbis-exon-415109;Parent=PASSSERD12064.1;de=true;minCov=0;pc=0.395
19	GeMoMa	CDS	5416121	5416175	.	-	1	ID=cds-375092;Parent=PASSSERD12064.1;ae=false;minCov=4167;pc=1
19	GeMoMa	CDS	5416313	5416373	.	-	2	ID=cds-375091;Parent=PASSSERD12064.1;ae=true;de=false;minCov=20736;pc=1
19	GeMoMa	CDS	5417077	5417160	.	-	2	ID=cds-375090;Parent=PASSSERD12064.1;ae=true;de=true;minCov=20271;pc=1
19	GeMoMa	CDS	5417941	5418035	.	-	1	ID=cds-375089;Parent=PASSSERD12064.1;ae=true;de=true;minCov=18925;pc=1
19	GeMoMa	CDS	5419185	5419216	.	-	0	ID=cds-375088;Parent=PASSSERD12064.1;ae=true;de=true;minCov=20799;pc=1
19	GeMoMa	CDS	5419603	5419743	.	-	0	ID=cds-375087;Parent=PASSSERD12064.1;ae=true;de=true;minCov=20576;pc=1
19	GeMoMa	CDS	5420086	5420156	.	-	2	ID=cds-375086;Parent=PASSSERD12064.1;ae=true;de=true;minCov=19522;pc=1
19	GeMoMa	CDS	5422034	5422128	.	-	1	ID=cds-375085;Parent=PASSSERD12064.1;ae=true;de=true;minCov=12048;pc=1
19	GeMoMa	CDS	5424788	5424906	.	-	0	ID=cds-375084;Parent=PASSSERD12064.1;de=true;minCov=0;pc=0.395
19	AnnotationFinalizer_	three_prime_UTR	5414910	5416120	.	-	.	ID=three_prime_utr-40472;Parent=PASSSERD12064.1
19	GAF	gene	5431814	5436730	.	-	.	ID=PASSSERD12065;combinedEvidence=4;complete=1;maxEvidence=4;maxTie=1.0;transcripts=1
19	GeMoMa	mRNA	5431814	5436730	707	-	.	ID=PASSSERD12065.1;Parent=PASSSERD12065;aa=138;alternative="onychos_gene-MRPS17,passerold_gene:ENSPDOG00000005087,pyrgi_gene-MRPS17";avgCov=6395.5242;bestScore=707;ce=2;evidence=4;iAA=1;lpm=138;maxGap=0;maxScore=707;minCov=2236;minSplitReads=5769;nps=0;oldID=montanus_rna-XM_039720432.1_R0;pAA=1;prediction=0;raa=138;rce=2;ref-gene=montanus_gene-MRPS17;start=M;stop=*;sumWeight=3.6;tae=1;tde=1;tie=1;tpc=1
19	GeMoMa	exon	5431814	5434348	.	-	.	ID=nbis-exon-415110;Parent=PASSSERD12065.1;de=true;minCov=2236;pc=1
19	GeMoMa	exon	5435327	5435473	.	-	.	ID=nbis-exon-415111;Parent=PASSSERD12065.1;de=true;minCov=2236;pc=1
19	GeMoMa	exon	5436675	5436730	.	-	.	ID=nbis-exon-415112;Parent=PASSSERD12065.1;de=true;minCov=2236;pc=1
19	GeMoMa	CDS	5434058	5434348	.	-	0	ID=cds-375094;Parent=PASSSERD12065.1;ae=true;minCov=5887;pc=1
19	GeMoMa	CDS	5435327	5435449	.	-	0	ID=cds-375093;Parent=PASSSERD12065.1;de=true;minCov=2236;pc=1
19	AnnotationFinalizer_	five_prime_UTR	5435450	5435473	.	-	.	ID=five_prime_utr-49915;Parent=PASSSERD12065.1
19	AnnotationFinalizer_	five_prime_UTR	5436675	5436730	.	-	.	ID=five_prime_utr-49914;Parent=PASSSERD12065.1
19	AnnotationFinalizer_	three_prime_UTR	5431814	5434057	.	-	.	ID=three_prime_utr-40473;Parent=PASSSERD12065.1
19	GAF	gene	5438415	5467882	.	+	.	ID=PASSSERD12066;combinedEvidence=4;complete=3;maxEvidence=4;maxTie=1.0;transcripts=3
19	GeMoMa	mRNA	5438415	5458317	3394	+	.	ID=PASSSERD12066.3;Parent=PASSSERD12066;aa=661;alternative="montanus_gene-LOC120507601,pyrgi_gene-LOC121361698";avgCov=13.6233;bestScore=3394;ce=18;evidence=3;iAA=0.9955;lpm=491;maxGap=0;maxScore=3408;minCov=2;minSplitReads=1;nps=0;oldID=onychos_rna-XM_041422996.1_R0;pAA=0.997;prediction=0;raa=661;rce=18;ref-gene=onychos_gene-LOC121345781;start=M;stop=*;sumWeight=2.8;tae=1;tde=1;tie=1;tpc=1
19	GeMoMa	exon	5438415	5438606	.	+	.	ID=nbis-exon-415145;Parent=PASSSERD12066.3;de=true;minCov=13;pc=1
19	GeMoMa	exon	5441323	5441561	.	+	.	ID=nbis-exon-415146;Parent=PASSSERD12066.3;de=true;minCov=13;pc=1
19	GeMoMa	exon	5442705	5442822	.	+	.	ID=nbis-exon-415147;Parent=PASSSERD12066.3;de=true;minCov=13;pc=1
19	GeMoMa	exon	5444403	5444528	.	+	.	ID=nbis-exon-415148;Parent=PASSSERD12066.3;de=true;minCov=13;pc=1
19	GeMoMa	exon	5444887	5445009	.	+	.	ID=nbis-exon-415149;Parent=PASSSERD12066.3;de=true;minCov=13;pc=1
19	GeMoMa	exon	5447400	5447483	.	+	.	ID=nbis-exon-415150;Parent=PASSSERD12066.3;de=true;minCov=13;pc=1
19	GeMoMa	exon	5447898	5447966	.	+	.	ID=nbis-exon-415151;Parent=PASSSERD12066.3;de=true;minCov=13;pc=1
19	GeMoMa	exon	5448256	5448338	.	+	.	ID=nbis-exon-415152;Parent=PASSSERD12066.3;de=true;minCov=13;pc=1
19	GeMoMa	exon	5448996	5449071	.	+	.	ID=nbis-exon-415153;Parent=PASSSERD12066.3;de=true;minCov=13;pc=1
19	GeMoMa	exon	5449481	5449618	.	+	.	ID=nbis-exon-415154;Parent=PASSSERD12066.3;de=true;minCov=13;pc=1
19	GeMoMa	exon	5451223	5451297	.	+	.	ID=nbis-exon-415155;Parent=PASSSERD12066.3;de=true;minCov=13;pc=1
19	GeMoMa	exon	5451639	5451752	.	+	.	ID=nbis-exon-415156;Parent=PASSSERD12066.3;de=true;minCov=13;pc=1
19	GeMoMa	exon	5452147	5452269	.	+	.	ID=nbis-exon-415157;Parent=PASSSERD12066.3;de=true;minCov=13;pc=1
19	GeMoMa	exon	5452773	5452990	.	+	.	ID=nbis-exon-415158;Parent=PASSSERD12066.3;de=true;minCov=13;pc=1
19	GeMoMa	exon	5453856	5453958	.	+	.	ID=nbis-exon-415159;Parent=PASSSERD12066.3;de=true;minCov=13;pc=1
19	GeMoMa	exon	5454602	5454729	.	+	.	ID=nbis-exon-415160;Parent=PASSSERD12066.3;de=true;minCov=13;pc=1
19	GeMoMa	exon	5455264	5455414	.	+	.	ID=nbis-exon-415161;Parent=PASSSERD12066.3;de=true;minCov=13;pc=1
19	GeMoMa	exon	5456098	5456307	.	+	.	ID=nbis-exon-415162;Parent=PASSSERD12066.3;de=true;minCov=13;pc=1
19	GeMoMa	exon	5457266	5458317	.	+	.	ID=nbis-exon-415163;Parent=PASSSERD12066.3;de=true;minCov=13;pc=1
19	GeMoMa	CDS	5441554	5441561	.	+	0	ID=cds-375127;Parent=PASSSERD12066.3;de=true;minCov=13;pc=1
19	GeMoMa	CDS	5442705	5442822	.	+	1	ID=cds-375128;Parent=PASSSERD12066.3;ae=true;de=true;minCov=13;pc=1
19	GeMoMa	CDS	5444403	5444528	.	+	0	ID=cds-375129;Parent=PASSSERD12066.3;ae=true;de=true;minCov=17;pc=1
19	GeMoMa	CDS	5444887	5445009	.	+	0	ID=cds-375130;Parent=PASSSERD12066.3;ae=true;de=true;minCov=12;pc=1
19	GeMoMa	CDS	5447400	5447483	.	+	0	ID=cds-375131;Parent=PASSSERD12066.3;ae=true;de=true;minCov=8;pc=1
19	GeMoMa	CDS	5447898	5447966	.	+	0	ID=cds-375132;Parent=PASSSERD12066.3;ae=true;de=true;minCov=9;pc=1
19	GeMoMa	CDS	5448256	5448338	.	+	0	ID=cds-375133;Parent=PASSSERD12066.3;ae=true;de=true;minCov=12;pc=1
19	GeMoMa	CDS	5448996	5449071	.	+	1	ID=cds-375134;Parent=PASSSERD12066.3;ae=true;de=true;minCov=8;pc=1
19	GeMoMa	CDS	5449481	5449618	.	+	0	ID=cds-375135;Parent=PASSSERD12066.3;ae=true;de=true;minCov=7;pc=1
19	GeMoMa	CDS	5451223	5451297	.	+	0	ID=cds-375136;Parent=PASSSERD12066.3;ae=true;de=true;minCov=17;pc=1
19	GeMoMa	CDS	5451639	5451752	.	+	0	ID=cds-375137;Parent=PASSSERD12066.3;ae=true;de=true;minCov=10;pc=1
19	GeMoMa	CDS	5452147	5452269	.	+	0	ID=cds-375138;Parent=PASSSERD12066.3;ae=true;de=true;minCov=2;pc=1
19	GeMoMa	CDS	5452773	5452990	.	+	0	ID=cds-375139;Parent=PASSSERD12066.3;ae=true;de=true;minCov=2;pc=1
19	GeMoMa	CDS	5453856	5453958	.	+	1	ID=cds-375140;Parent=PASSSERD12066.3;ae=true;de=true;minCov=10;pc=1
19	GeMoMa	CDS	5454602	5454729	.	+	0	ID=cds-375141;Parent=PASSSERD12066.3;ae=true;de=true;minCov=14;pc=1
19	GeMoMa	CDS	5455264	5455414	.	+	1	ID=cds-375142;Parent=PASSSERD12066.3;ae=true;de=true;minCov=11;pc=1
19	GeMoMa	CDS	5456098	5456307	.	+	0	ID=cds-375143;Parent=PASSSERD12066.3;ae=true;de=true;minCov=9;pc=1
19	GeMoMa	CDS	5457266	5457301	.	+	0	ID=cds-375144;Parent=PASSSERD12066.3;ae=true;minCov=9;pc=1
19	AnnotationFinalizer_	five_prime_UTR	5438415	5438606	.	+	.	ID=five_prime_utr-49916;Parent=PASSSERD12066.3
19	AnnotationFinalizer_	five_prime_UTR	5441323	5441553	.	+	.	ID=five_prime_utr-49917;Parent=PASSSERD12066.3
19	AnnotationFinalizer_	three_prime_UTR	5457302	5458317	.	+	.	ID=three_prime_utr-40474;Parent=PASSSERD12066.3
19	GeMoMa	mRNA	5442691	5461384	1954	+	.	ID=PASSSERD12066.1;Parent=PASSSERD12066;aa=630;alternative="montanus_gene-NF2,passerold_gene:ENSPDOG00000013096,pyrgi_gene-NF2";avgCov=12.4847;bestScore=3000;ce=16;evidence=4;iAA=0.6387;lpm=20;maxGap=14;maxScore=3004;minCov=0;minSplitReads=0;nps=0;oldID=onychos_rna-XM_041420358.1_R1;pAA=0.7338;prediction=1;raa=595;rce=16;ref-gene=onychos_gene-NF2;start=M;stop=*;sumWeight=3.6;tae=0.9333;tde=1;tie=0.9333;tpc=0.927
19	GeMoMa	exon	5442691	5442822	.	+	.	ID=nbis-exon-415113;Parent=PASSSERD12066.1;de=true;minCov=0;pc=0.9924
19	GeMoMa	exon	5444403	5444528	.	+	.	ID=nbis-exon-415114;Parent=PASSSERD12066.1;de=true;minCov=0;pc=0.9924
19	GeMoMa	exon	5444887	5445009	.	+	.	ID=nbis-exon-415115;Parent=PASSSERD12066.1;de=true;minCov=0;pc=0.9924
19	GeMoMa	exon	5447400	5447483	.	+	.	ID=nbis-exon-415116;Parent=PASSSERD12066.1;de=true;minCov=0;pc=0.9924
19	GeMoMa	exon	5447898	5447966	.	+	.	ID=nbis-exon-415117;Parent=PASSSERD12066.1;de=true;minCov=0;pc=0.9924
19	GeMoMa	exon	5448256	5448338	.	+	.	ID=nbis-exon-415118;Parent=PASSSERD12066.1;de=true;minCov=0;pc=0.9924
19	GeMoMa	exon	5448996	5449071	.	+	.	ID=nbis-exon-415119;Parent=PASSSERD12066.1;de=true;minCov=0;pc=0.9924
19	GeMoMa	exon	5449481	5449618	.	+	.	ID=nbis-exon-415120;Parent=PASSSERD12066.1;de=true;minCov=0;pc=0.9924
19	GeMoMa	exon	5451223	5451297	.	+	.	ID=nbis-exon-415121;Parent=PASSSERD12066.1;de=true;minCov=0;pc=0.9924
19	GeMoMa	exon	5451639	5451752	.	+	.	ID=nbis-exon-415122;Parent=PASSSERD12066.1;de=true;minCov=0;pc=0.9924
19	GeMoMa	exon	5452147	5452269	.	+	.	ID=nbis-exon-415123;Parent=PASSSERD12066.1;de=true;minCov=0;pc=0.9924
19	GeMoMa	exon	5452773	5452990	.	+	.	ID=nbis-exon-415124;Parent=PASSSERD12066.1;de=true;minCov=0;pc=0.9924
19	GeMoMa	exon	5453856	5453958	.	+	.	ID=nbis-exon-415125;Parent=PASSSERD12066.1;de=true;minCov=0;pc=0.9924
19	GeMoMa	exon	5454602	5454729	.	+	.	ID=nbis-exon-415126;Parent=PASSSERD12066.1;de=true;minCov=0;pc=0.9924
19	GeMoMa	exon	5455264	5455414	.	+	.	ID=nbis-exon-415127;Parent=PASSSERD12066.1;de=true;minCov=0;pc=0.9924
19	GeMoMa	exon	5461238	5461384	.	+	.	ID=nbis-exon-415128;Parent=PASSSERD12066.1;de=true;minCov=0;pc=0.9924
19	GeMoMa	CDS	5442691	5442822	.	+	0	ID=cds-375095;Parent=PASSSERD12066.1;de=true;minCov=0;pc=0.9924
19	GeMoMa	CDS	5444403	5444528	.	+	0	ID=cds-375096;Parent=PASSSERD12066.1;ae=true;de=true;minCov=17;pc=1
19	GeMoMa	CDS	5444887	5445009	.	+	0	ID=cds-375097;Parent=PASSSERD12066.1;ae=true;de=true;minCov=12;pc=1
19	GeMoMa	CDS	5447400	5447483	.	+	0	ID=cds-375098;Parent=PASSSERD12066.1;ae=true;de=true;minCov=8;pc=1
19	GeMoMa	CDS	5447898	5447966	.	+	0	ID=cds-375099;Parent=PASSSERD12066.1;ae=true;de=true;minCov=9;pc=1
19	GeMoMa	CDS	5448256	5448338	.	+	0	ID=cds-375100;Parent=PASSSERD12066.1;ae=true;de=true;minCov=12;pc=1
19	GeMoMa	CDS	5448996	5449071	.	+	1	ID=cds-375101;Parent=PASSSERD12066.1;ae=true;de=true;minCov=8;pc=1
19	GeMoMa	CDS	5449481	5449618	.	+	0	ID=cds-375102;Parent=PASSSERD12066.1;ae=true;de=true;minCov=7;pc=1
19	GeMoMa	CDS	5451223	5451297	.	+	0	ID=cds-375103;Parent=PASSSERD12066.1;ae=true;de=true;minCov=17;pc=1
19	GeMoMa	CDS	5451639	5451752	.	+	0	ID=cds-375104;Parent=PASSSERD12066.1;ae=true;de=true;minCov=10;pc=1
19	GeMoMa	CDS	5452147	5452269	.	+	0	ID=cds-375105;Parent=PASSSERD12066.1;ae=true;de=true;minCov=2;pc=1
19	GeMoMa	CDS	5452773	5452990	.	+	0	ID=cds-375106;Parent=PASSSERD12066.1;ae=true;de=true;minCov=2;pc=1
19	GeMoMa	CDS	5453856	5453958	.	+	1	ID=cds-375107;Parent=PASSSERD12066.1;ae=true;de=true;minCov=10;pc=1
19	GeMoMa	CDS	5454602	5454729	.	+	0	ID=cds-375108;Parent=PASSSERD12066.1;ae=true;de=true;minCov=14;pc=1
19	GeMoMa	CDS	5455264	5455414	.	+	1	ID=cds-375109;Parent=PASSSERD12066.1;ae=true;de=true;minCov=11;pc=1
19	GeMoMa	CDS	5461238	5461384	.	+	0	ID=cds-375110;Parent=PASSSERD12066.1;ae=false;minCov=0;pc=0.068
19	GeMoMa	mRNA	5442691	5467882	1952	+	.	ID=PASSSERD12066.2;Parent=PASSSERD12066;aa=616;alternative="montanus_gene-NF2,passerold_gene:ENSPDOG00000013096,pyrgi_gene-NF2";avgCov=12.7538;bestScore=2986;ce=16;evidence=4;iAA=0.6396;lpm=20;maxGap=24;maxScore=2990;minCov=0;minSplitReads=0;nps=0;oldID=onychos_rna-XM_041420361.1_R1;pAA=0.7241;prediction=1;raa=590;rce=16;ref-gene=onychos_gene-NF2;start=M;stop=*;sumWeight=3.6;tae=0.9333;tde=1;tie=0.9333;tpc=0.9426
19	GeMoMa	exon	5442691	5442822	.	+	.	ID=nbis-exon-415129;Parent=PASSSERD12066.2;de=true;minCov=0;pc=0.9924
19	GeMoMa	exon	5444403	5444528	.	+	.	ID=nbis-exon-415130;Parent=PASSSERD12066.2;de=true;minCov=0;pc=0.9924
19	GeMoMa	exon	5444887	5445009	.	+	.	ID=nbis-exon-415131;Parent=PASSSERD12066.2;de=true;minCov=0;pc=0.9924
19	GeMoMa	exon	5447400	5447483	.	+	.	ID=nbis-exon-415132;Parent=PASSSERD12066.2;de=true;minCov=0;pc=0.9924
19	GeMoMa	exon	5447898	5447966	.	+	.	ID=nbis-exon-415133;Parent=PASSSERD12066.2;de=true;minCov=0;pc=0.9924
19	GeMoMa	exon	5448256	5448338	.	+	.	ID=nbis-exon-415134;Parent=PASSSERD12066.2;de=true;minCov=0;pc=0.9924
19	GeMoMa	exon	5448996	5449071	.	+	.	ID=nbis-exon-415135;Parent=PASSSERD12066.2;de=true;minCov=0;pc=0.9924
19	GeMoMa	exon	5449481	5449618	.	+	.	ID=nbis-exon-415136;Parent=PASSSERD12066.2;de=true;minCov=0;pc=0.9924
19	GeMoMa	exon	5451223	5451297	.	+	.	ID=nbis-exon-415137;Parent=PASSSERD12066.2;de=true;minCov=0;pc=0.9924
19	GeMoMa	exon	5451639	5451752	.	+	.	ID=nbis-exon-415138;Parent=PASSSERD12066.2;de=true;minCov=0;pc=0.9924
19	GeMoMa	exon	5452147	5452269	.	+	.	ID=nbis-exon-415139;Parent=PASSSERD12066.2;de=true;minCov=0;pc=0.9924
19	GeMoMa	exon	5452773	5452990	.	+	.	ID=nbis-exon-415140;Parent=PASSSERD12066.2;de=true;minCov=0;pc=0.9924
19	GeMoMa	exon	5453856	5453958	.	+	.	ID=nbis-exon-415141;Parent=PASSSERD12066.2;de=true;minCov=0;pc=0.9924
19	GeMoMa	exon	5454602	5454729	.	+	.	ID=nbis-exon-415142;Parent=PASSSERD12066.2;de=true;minCov=0;pc=0.9924
19	GeMoMa	exon	5455264	5455414	.	+	.	ID=nbis-exon-415143;Parent=PASSSERD12066.2;de=true;minCov=0;pc=0.9924
19	GeMoMa	exon	5467778	5467882	.	+	.	ID=nbis-exon-415144;Parent=PASSSERD12066.2;de=true;minCov=0;pc=0.9924
19	GeMoMa	CDS	5442691	5442822	.	+	0	ID=cds-375111;Parent=PASSSERD12066.2;de=true;minCov=0;pc=0.9924
19	GeMoMa	CDS	5444403	5444528	.	+	0	ID=cds-375112;Parent=PASSSERD12066.2;ae=true;de=true;minCov=17;pc=1
19	GeMoMa	CDS	5444887	5445009	.	+	0	ID=cds-375113;Parent=PASSSERD12066.2;ae=true;de=true;minCov=12;pc=1
19	GeMoMa	CDS	5447400	5447483	.	+	0	ID=cds-375114;Parent=PASSSERD12066.2;ae=true;de=true;minCov=8;pc=1
19	GeMoMa	CDS	5447898	5447966	.	+	0	ID=cds-375115;Parent=PASSSERD12066.2;ae=true;de=true;minCov=9;pc=1
19	GeMoMa	CDS	5448256	5448338	.	+	0	ID=cds-375116;Parent=PASSSERD12066.2;ae=true;de=true;minCov=12;pc=1
19	GeMoMa	CDS	5448996	5449071	.	+	1	ID=cds-375117;Parent=PASSSERD12066.2;ae=true;de=true;minCov=8;pc=1
19	GeMoMa	CDS	5449481	5449618	.	+	0	ID=cds-375118;Parent=PASSSERD12066.2;ae=true;de=true;minCov=7;pc=1
19	GeMoMa	CDS	5451223	5451297	.	+	0	ID=cds-375119;Parent=PASSSERD12066.2;ae=true;de=true;minCov=17;pc=1
19	GeMoMa	CDS	5451639	5451752	.	+	0	ID=cds-375120;Parent=PASSSERD12066.2;ae=true;de=true;minCov=10;pc=1
19	GeMoMa	CDS	5452147	5452269	.	+	0	ID=cds-375121;Parent=PASSSERD12066.2;ae=true;de=true;minCov=2;pc=1
19	GeMoMa	CDS	5452773	5452990	.	+	0	ID=cds-375122;Parent=PASSSERD12066.2;ae=true;de=true;minCov=2;pc=1
19	GeMoMa	CDS	5453856	5453958	.	+	1	ID=cds-375123;Parent=PASSSERD12066.2;ae=true;de=true;minCov=10;pc=1
19	GeMoMa	CDS	5454602	5454729	.	+	0	ID=cds-375124;Parent=PASSSERD12066.2;ae=true;de=true;minCov=14;pc=1
19	GeMoMa	CDS	5455264	5455414	.	+	1	ID=cds-375125;Parent=PASSSERD12066.2;ae=true;de=true;minCov=11;pc=1
19	GeMoMa	CDS	5467778	5467882	.	+	0	ID=cds-375126;Parent=PASSSERD12066.2;ae=false;minCov=0;pc=0
19	GAF	gene	5464479	5465544	.	-	.	ID=PASSSERD12067;combinedEvidence=4;complete=1;maxEvidence=4;maxTie=1.0;transcripts=1
19	GeMoMa	mRNA	5464479	5465544	476	-	.	ID=PASSSERD12067.1;Parent=PASSSERD12067;aa=92;alternative="montanus_gene-LOC120507814,montanus_gene-LOC120511595,onychos_gene-LOC121335100,onychos_gene-LOC121345782,passerold_gene:ENSPDOG00000004924,pyrgi_gene-LOC121361759,pyrgi_gene-LOC121365757";avgCov=72.6486;bestScore=476;ce=3;evidence=4;iAA=1;lpm=92;maxGap=0;maxScore=476;minCov=29;minSplitReads=59;nps=0;oldID=passerold_transcript:ENSPDOT00000008068_R0;pAA=1;prediction=0;raa=92;rce=3;ref-gene=passerold_gene:ENSPDOG00000005448;start=M;stop=*;sumWeight=3.6;tae=1;tde=1;tie=1;tpc=1
19	GeMoMa	exon	5464479	5464798	.	-	.	ID=nbis-exon-415164;Parent=PASSSERD12067.1;de=true;minCov=29;pc=1
19	GeMoMa	exon	5465086	5465194	.	-	.	ID=nbis-exon-415165;Parent=PASSSERD12067.1;de=true;minCov=29;pc=1
19	GeMoMa	exon	5465409	5465544	.	-	.	ID=nbis-exon-415166;Parent=PASSSERD12067.1;de=true;minCov=29;pc=1
19	GeMoMa	CDS	5464705	5464798	.	-	1	ID=cds-375147;Parent=PASSSERD12067.1;ae=true;minCov=75;pc=1
19	GeMoMa	CDS	5465086	5465194	.	-	2	ID=cds-375146;Parent=PASSSERD12067.1;ae=true;de=true;minCov=60;pc=1
19	GeMoMa	CDS	5465409	5465481	.	-	0	ID=cds-375145;Parent=PASSSERD12067.1;de=true;minCov=29;pc=1
19	AnnotationFinalizer_	five_prime_UTR	5465482	5465544	.	-	.	ID=five_prime_utr-49918;Parent=PASSSERD12067.1
19	AnnotationFinalizer_	three_prime_UTR	5464479	5464704	.	-	.	ID=three_prime_utr-40475;Parent=PASSSERD12067.1
19	GAF	gene	5472247	5474075	.	-	.	ID=PASSSERD12068;combinedEvidence=3;complete=1;maxEvidence=3;maxTie=1.0;transcripts=1
19	GeMoMa	mRNA	5472247	5474075	483	-	.	ID=PASSSERD12068.1;Parent=PASSSERD12068;aa=96;alternative="onychos_gene-LOC121345783,pyrgi_gene-LOC121361694";avgCov=15.9722;bestScore=483;ce=3;evidence=3;iAA=0.9792;lpm=74;maxGap=0;maxScore=491;minCov=10;minSplitReads=11;nps=0;oldID=montanus_rna-XM_039720766.1_R0;pAA=0.9896;prediction=0;raa=96;rce=3;ref-gene=montanus_gene-LOC120507739;start=M;stop=*;sumWeight=2.8;tae=1;tde=1;tie=1;tpc=1
19	GeMoMa	exon	5472247	5472473	.	-	.	ID=nbis-exon-415167;Parent=PASSSERD12068.1;de=true;minCov=21;pc=1
19	GeMoMa	exon	5472798	5472915	.	-	.	ID=nbis-exon-415168;Parent=PASSSERD12068.1;de=true;minCov=21;pc=1
19	GeMoMa	exon	5473322	5474075	.	-	.	ID=nbis-exon-415169;Parent=PASSSERD12068.1;de=true;minCov=21;pc=1
19	GeMoMa	CDS	5472374	5472473	.	-	1	ID=cds-375150;Parent=PASSSERD12068.1;ae=true;minCov=10;pc=1
19	GeMoMa	CDS	5472798	5472915	.	-	2	ID=cds-375149;Parent=PASSSERD12068.1;ae=true;de=true;minCov=10;pc=1
19	GeMoMa	CDS	5473322	5473391	.	-	0	ID=cds-375148;Parent=PASSSERD12068.1;de=true;minCov=21;pc=1
19	AnnotationFinalizer_	five_prime_UTR	5473392	5474075	.	-	.	ID=five_prime_utr-49919;Parent=PASSSERD12068.1
19	AnnotationFinalizer_	three_prime_UTR	5472247	5472373	.	-	.	ID=three_prime_utr-40476;Parent=PASSSERD12068.1
19	GAF	gene	5474163	5475322	.	-	.	ID=PASSSERD12069;combinedEvidence=4;complete=1;maxEvidence=4;maxTie=1.0;transcripts=1
19	GeMoMa	mRNA	5474163	5475322	525	-	.	ID=PASSSERD12069.1;Parent=PASSSERD12069;aa=98;alternative="onychos_gene-LOC121345812,passerold_gene:ENSPDOG00000005467,pyrgi_gene-LOC121361693";avgCov=1278.8231;bestScore=525;ce=3;evidence=4;iAA=1;lpm=98;maxGap=0;maxScore=525;minCov=503;minSplitReads=1049;nps=0;oldID=montanus_rna-XM_039720764.1_R0;pAA=1;prediction=0;raa=98;rce=3;ref-gene=montanus_gene-LOC120507738;start=M;stop=*;sumWeight=3.6;tae=1;tde=1;tie=1;tpc=1
19	GeMoMa	exon	5474163	5474550	.	-	.	ID=nbis-exon-415170;Parent=PASSSERD12069.1;de=true;minCov=503;pc=1
19	GeMoMa	exon	5474683	5474797	.	-	.	ID=nbis-exon-415171;Parent=PASSSERD12069.1;de=true;minCov=503;pc=1
19	GeMoMa	exon	5475163	5475322	.	-	.	ID=nbis-exon-415172;Parent=PASSSERD12069.1;de=true;minCov=503;pc=1
19	GeMoMa	CDS	5474445	5474550	.	-	1	ID=cds-375153;Parent=PASSSERD12069.1;ae=true;minCov=1280;pc=1
19	GeMoMa	CDS	5474683	5474797	.	-	2	ID=cds-375152;Parent=PASSSERD12069.1;ae=true;de=true;minCov=1061;pc=1
19	GeMoMa	CDS	5475163	5475235	.	-	0	ID=cds-375151;Parent=PASSSERD12069.1;de=true;minCov=503;pc=1
19	AnnotationFinalizer_	five_prime_UTR	5475236	5475322	.	-	.	ID=five_prime_utr-49920;Parent=PASSSERD12069.1
19	AnnotationFinalizer_	three_prime_UTR	5474163	5474444	.	-	.	ID=three_prime_utr-40477;Parent=PASSSERD12069.1
19	GAF	gene	5512393	5519679	.	+	.	ID=PASSSERD12070;combinedEvidence=2;complete=1;maxEvidence=2;maxTie=0.0;transcripts=1
19	GeMoMa	mRNA	5512393	5519679	1467	+	.	ID=PASSSERD12070.1;Parent=PASSSERD12070;aa=618;alternative="pyrgi_gene-LOC121364933";avgCov=0.7751;bestScore=3408;ce=6;evidence=2;iAA=0.4724;lpm=25;maxGap=13;maxScore=3432;minCov=0;minSplitReads=0;nps=0;oldID=montanus_rna-XM_039724890.1_R3;pAA=0.6423;prediction=3;raa=668;rce=6;ref-gene=montanus_gene-TMEM132C;start=M;stop=*;sumWeight=1.8;tae=0;tde=0;tie=0;tpc=0.247
19	GeMoMa	exon	5512393	5512395	.	+	.	ID=nbis-exon-415173;Parent=PASSSERD12070.1;de=false;minCov=0;pc=0
19	GeMoMa	exon	5512989	5513132	.	+	.	ID=nbis-exon-415174;Parent=PASSSERD12070.1;de=false;minCov=0;pc=0
19	GeMoMa	exon	5516840	5517045	.	+	.	ID=nbis-exon-415175;Parent=PASSSERD12070.1;de=false;minCov=0;pc=0
19	GeMoMa	exon	5517655	5517934	.	+	.	ID=nbis-exon-415176;Parent=PASSSERD12070.1;de=false;minCov=0;pc=0
19	GeMoMa	exon	5518012	5518203	.	+	.	ID=nbis-exon-415177;Parent=PASSSERD12070.1;de=false;minCov=0;pc=0
19	GeMoMa	exon	5518651	5519679	.	+	.	ID=nbis-exon-415178;Parent=PASSSERD12070.1;de=false;minCov=0;pc=0
19	GeMoMa	CDS	5512393	5512395	.	+	0	ID=cds-375154;Parent=PASSSERD12070.1;de=false;minCov=0;pc=0
19	GeMoMa	CDS	5512989	5513132	.	+	0	ID=cds-375155;Parent=PASSSERD12070.1;ae=false;de=false;minCov=0;pc=0
19	GeMoMa	CDS	5516840	5517045	.	+	0	ID=cds-375156;Parent=PASSSERD12070.1;ae=false;de=false;minCov=0;pc=0
19	GeMoMa	CDS	5517655	5517934	.	+	1	ID=cds-375157;Parent=PASSSERD12070.1;ae=false;de=false;minCov=0;pc=0.0321
19	GeMoMa	CDS	5518012	5518203	.	+	0	ID=cds-375158;Parent=PASSSERD12070.1;ae=false;de=false;minCov=0;pc=0
19	GeMoMa	CDS	5518651	5519679	.	+	0	ID=cds-375159;Parent=PASSSERD12070.1;ae=false;minCov=0;pc=0.4363
19	GAF	gene	5798170	5835644	.	+	.	ID=PASSSERD12071;combinedEvidence=4;complete=2;maxEvidence=3;maxTie=1.0;transcripts=2
19	GeMoMa	mRNA	5798170	5835644	4418	+	.	ID=PASSSERD12071.1;Parent=PASSSERD12071;aa=1330;alternative="onychos_gene-LIG3,pyrgi_gene-LIG3";avgCov=1592.6456;bestScore=4418;ce=19;evidence=3;iAA=0.6962;lpm=727;maxGap=336;maxScore=5114;minCov=0;minSplitReads=1255;nps=0;oldID=montanus_rna-XM_039720382.1_R0;pAA=0.7134;prediction=0;raa=975;rce=19;ref-gene=montanus_gene-LIG3;start=M;stop=*;sumWeight=2.8;tae=1;tde=1;tie=1;tpc=0.6875
19	GeMoMa	exon	5798170	5799754	.	+	.	ID=nbis-exon-415179;Parent=PASSSERD12071.1;de=true;minCov=0;pc=0.2132
19	GeMoMa	exon	5800233	5800349	.	+	.	ID=nbis-exon-415180;Parent=PASSSERD12071.1;de=true;minCov=0;pc=0.2132
19	GeMoMa	exon	5801176	5801370	.	+	.	ID=nbis-exon-415181;Parent=PASSSERD12071.1;de=true;minCov=0;pc=0.2132
19	GeMoMa	exon	5801707	5801858	.	+	.	ID=nbis-exon-415182;Parent=PASSSERD12071.1;de=true;minCov=0;pc=0.2132
19	GeMoMa	exon	5802759	5802925	.	+	.	ID=nbis-exon-415183;Parent=PASSSERD12071.1;de=true;minCov=0;pc=0.2132
19	GeMoMa	exon	5803545	5803622	.	+	.	ID=nbis-exon-415184;Parent=PASSSERD12071.1;de=true;minCov=0;pc=0.2132
19	GeMoMa	exon	5803712	5803880	.	+	.	ID=nbis-exon-415185;Parent=PASSSERD12071.1;de=true;minCov=0;pc=0.2132
19	GeMoMa	exon	5804990	5805145	.	+	.	ID=nbis-exon-415186;Parent=PASSSERD12071.1;de=true;minCov=0;pc=0.2132
19	GeMoMa	exon	5805552	5805683	.	+	.	ID=nbis-exon-415187;Parent=PASSSERD12071.1;de=true;minCov=0;pc=0.2132
19	GeMoMa	exon	5806419	5806498	.	+	.	ID=nbis-exon-415188;Parent=PASSSERD12071.1;de=true;minCov=0;pc=0.2132
19	GeMoMa	exon	5806909	5806996	.	+	.	ID=nbis-exon-415189;Parent=PASSSERD12071.1;de=true;minCov=0;pc=0.2132
19	GeMoMa	exon	5807859	5807936	.	+	.	ID=nbis-exon-415190;Parent=PASSSERD12071.1;de=true;minCov=0;pc=0.2132
19	GeMoMa	exon	5808186	5808309	.	+	.	ID=nbis-exon-415191;Parent=PASSSERD12071.1;de=true;minCov=0;pc=0.2132
19	GeMoMa	exon	5808636	5808778	.	+	.	ID=nbis-exon-415192;Parent=PASSSERD12071.1;de=true;minCov=0;pc=0.2132
19	GeMoMa	exon	5809534	5809608	.	+	.	ID=nbis-exon-415193;Parent=PASSSERD12071.1;de=true;minCov=0;pc=0.2132
19	GeMoMa	exon	5810605	5810751	.	+	.	ID=nbis-exon-415194;Parent=PASSSERD12071.1;de=true;minCov=0;pc=0.2132
19	GeMoMa	exon	5811672	5811846	.	+	.	ID=nbis-exon-415195;Parent=PASSSERD12071.1;de=true;minCov=0;pc=0.2132
19	GeMoMa	exon	5812501	5812592	.	+	.	ID=nbis-exon-415196;Parent=PASSSERD12071.1;de=true;minCov=0;pc=0.2132
19	GeMoMa	exon	5813460	5815385	.	+	.	ID=nbis-exon-415197;Parent=PASSSERD12071.1;de=true;minCov=0;pc=0.2132
19	GeMoMa	exon	5815410	5825291	.	+	.	ID=nbis-exon-415198;Parent=PASSSERD12071.1;de=true;minCov=0;pc=0.2132
19	GeMoMa	exon	5825382	5825427	.	+	.	ID=nbis-exon-415199;Parent=PASSSERD12071.1;de=true;minCov=0;pc=0.2132
19	GeMoMa	exon	5825794	5831978	.	+	.	ID=nbis-exon-415200;Parent=PASSSERD12071.1;de=true;minCov=0;pc=0.2132
19	GeMoMa	exon	5832377	5835644	.	+	.	ID=nbis-exon-415201;Parent=PASSSERD12071.1;de=true;minCov=0;pc=0.2132
19	GeMoMa	CDS	5798170	5799754	.	+	0	ID=cds-375160;Parent=PASSSERD12071.1;de=true;minCov=0;pc=0.2132
19	GeMoMa	CDS	5800233	5800349	.	+	2	ID=cds-375161;Parent=PASSSERD12071.1;ae=true;de=true;minCov=2717;pc=1
19	GeMoMa	CDS	5801176	5801370	.	+	2	ID=cds-375162;Parent=PASSSERD12071.1;ae=true;de=true;minCov=1647;pc=1
19	GeMoMa	CDS	5801707	5801858	.	+	2	ID=cds-375163;Parent=PASSSERD12071.1;ae=true;de=true;minCov=1791;pc=1
19	GeMoMa	CDS	5802759	5802925	.	+	0	ID=cds-375164;Parent=PASSSERD12071.1;ae=true;de=true;minCov=1714;pc=1
19	GeMoMa	CDS	5803545	5803622	.	+	1	ID=cds-375165;Parent=PASSSERD12071.1;ae=true;de=true;minCov=1400;pc=1
19	GeMoMa	CDS	5803712	5803880	.	+	1	ID=cds-375166;Parent=PASSSERD12071.1;ae=true;de=true;minCov=1176;pc=1
19	GeMoMa	CDS	5804990	5805145	.	+	0	ID=cds-375167;Parent=PASSSERD12071.1;ae=true;de=true;minCov=1264;pc=1
19	GeMoMa	CDS	5805552	5805683	.	+	0	ID=cds-375168;Parent=PASSSERD12071.1;ae=true;de=true;minCov=1636;pc=1
19	GeMoMa	CDS	5806419	5806498	.	+	0	ID=cds-375169;Parent=PASSSERD12071.1;ae=true;de=true;minCov=2262;pc=1
19	GeMoMa	CDS	5806909	5806996	.	+	1	ID=cds-375170;Parent=PASSSERD12071.1;ae=true;de=true;minCov=2324;pc=1
19	GeMoMa	CDS	5807859	5807936	.	+	0	ID=cds-375171;Parent=PASSSERD12071.1;ae=true;de=true;minCov=2736;pc=1
19	GeMoMa	CDS	5808186	5808309	.	+	0	ID=cds-375172;Parent=PASSSERD12071.1;ae=true;de=true;minCov=2681;pc=1
19	GeMoMa	CDS	5808636	5808778	.	+	2	ID=cds-375173;Parent=PASSSERD12071.1;ae=true;de=true;minCov=2794;pc=1
19	GeMoMa	CDS	5809534	5809608	.	+	0	ID=cds-375174;Parent=PASSSERD12071.1;ae=true;de=true;minCov=2384;pc=1
19	GeMoMa	CDS	5810605	5810751	.	+	0	ID=cds-375175;Parent=PASSSERD12071.1;ae=true;de=true;minCov=2013;pc=1
19	GeMoMa	CDS	5811672	5811846	.	+	0	ID=cds-375176;Parent=PASSSERD12071.1;ae=true;de=true;minCov=2234;pc=1
19	GeMoMa	CDS	5812501	5812592	.	+	2	ID=cds-375177;Parent=PASSSERD12071.1;ae=true;de=true;minCov=3243;pc=1
19	GeMoMa	CDS	5813460	5813696	.	+	0	ID=cds-375178;Parent=PASSSERD12071.1;ae=true;minCov=1230;pc=1
19	AnnotationFinalizer_	three_prime_UTR	5813697	5815385	.	+	.	ID=three_prime_utr-40478;Parent=PASSSERD12071.1
19	AnnotationFinalizer_	three_prime_UTR	5815410	5825291	.	+	.	ID=three_prime_utr-40479;Parent=PASSSERD12071.1
19	AnnotationFinalizer_	three_prime_UTR	5825382	5825427	.	+	.	ID=three_prime_utr-40480;Parent=PASSSERD12071.1
19	AnnotationFinalizer_	three_prime_UTR	5825794	5831978	.	+	.	ID=three_prime_utr-40481;Parent=PASSSERD12071.1
19	AnnotationFinalizer_	three_prime_UTR	5832377	5835644	.	+	.	ID=three_prime_utr-40482;Parent=PASSSERD12071.1
19	GeMoMa	mRNA	5799417	5835644	4708	+	.	ID=PASSSERD12071.2;Parent=PASSSERD12071;aa=897;alternative="montanus_gene-LIG3";avgCov=2356.4842;bestScore=4708;ce=19;evidence=2;iAA=1;lpm=897;maxGap=0;maxScore=4708;minCov=509;minSplitReads=1255;nps=0;oldID=passerold_transcript:ENSPDOT00000008378_R0;pAA=1;prediction=0;raa=897;rce=19;ref-gene=passerold_gene:ENSPDOG00000005661;start=M;stop=*;sumWeight=1.6;tae=1;tde=1;tie=1;tpc=1
19	GeMoMa	exon	5799417	5799754	.	+	.	ID=nbis-exon-415202;Parent=PASSSERD12071.2;de=true;minCov=509;pc=1
19	GeMoMa	exon	5800233	5800349	.	+	.	ID=nbis-exon-415203;Parent=PASSSERD12071.2;de=true;minCov=509;pc=1
19	GeMoMa	exon	5801176	5801370	.	+	.	ID=nbis-exon-415204;Parent=PASSSERD12071.2;de=true;minCov=509;pc=1
19	GeMoMa	exon	5801707	5801858	.	+	.	ID=nbis-exon-415205;Parent=PASSSERD12071.2;de=true;minCov=509;pc=1
19	GeMoMa	exon	5802759	5802925	.	+	.	ID=nbis-exon-415206;Parent=PASSSERD12071.2;de=true;minCov=509;pc=1
19	GeMoMa	exon	5803545	5803622	.	+	.	ID=nbis-exon-415207;Parent=PASSSERD12071.2;de=true;minCov=509;pc=1
19	GeMoMa	exon	5803712	5803880	.	+	.	ID=nbis-exon-415208;Parent=PASSSERD12071.2;de=true;minCov=509;pc=1
19	GeMoMa	exon	5804990	5805145	.	+	.	ID=nbis-exon-415209;Parent=PASSSERD12071.2;de=true;minCov=509;pc=1
19	GeMoMa	exon	5805552	5805683	.	+	.	ID=nbis-exon-415210;Parent=PASSSERD12071.2;de=true;minCov=509;pc=1
19	GeMoMa	exon	5806419	5806498	.	+	.	ID=nbis-exon-415211;Parent=PASSSERD12071.2;de=true;minCov=509;pc=1
19	GeMoMa	exon	5806909	5806996	.	+	.	ID=nbis-exon-415212;Parent=PASSSERD12071.2;de=true;minCov=509;pc=1
19	GeMoMa	exon	5807859	5807936	.	+	.	ID=nbis-exon-415213;Parent=PASSSERD12071.2;de=true;minCov=509;pc=1
19	GeMoMa	exon	5808186	5808309	.	+	.	ID=nbis-exon-415214;Parent=PASSSERD12071.2;de=true;minCov=509;pc=1
19	GeMoMa	exon	5808636	5808778	.	+	.	ID=nbis-exon-415215;Parent=PASSSERD12071.2;de=true;minCov=509;pc=1
19	GeMoMa	exon	5809534	5809608	.	+	.	ID=nbis-exon-415216;Parent=PASSSERD12071.2;de=true;minCov=509;pc=1
19	GeMoMa	exon	5810605	5810751	.	+	.	ID=nbis-exon-415217;Parent=PASSSERD12071.2;de=true;minCov=509;pc=1
19	GeMoMa	exon	5811672	5811846	.	+	.	ID=nbis-exon-415218;Parent=PASSSERD12071.2;de=true;minCov=509;pc=1
19	GeMoMa	exon	5812501	5812592	.	+	.	ID=nbis-exon-415219;Parent=PASSSERD12071.2;de=true;minCov=509;pc=1
19	GeMoMa	exon	5813460	5815385	.	+	.	ID=nbis-exon-415220;Parent=PASSSERD12071.2;de=true;minCov=509;pc=1
19	GeMoMa	exon	5815410	5825291	.	+	.	ID=nbis-exon-415221;Parent=PASSSERD12071.2;de=true;minCov=509;pc=1
19	GeMoMa	exon	5825382	5825427	.	+	.	ID=nbis-exon-415222;Parent=PASSSERD12071.2;de=true;minCov=509;pc=1
19	GeMoMa	exon	5825794	5831978	.	+	.	ID=nbis-exon-415223;Parent=PASSSERD12071.2;de=true;minCov=509;pc=1
19	GeMoMa	exon	5832377	5835644	.	+	.	ID=nbis-exon-415224;Parent=PASSSERD12071.2;de=true;minCov=509;pc=1
19	GeMoMa	CDS	5799469	5799754	.	+	0	ID=cds-375179;Parent=PASSSERD12071.2;de=true;minCov=509;pc=1
19	GeMoMa	CDS	5800233	5800349	.	+	2	ID=cds-375180;Parent=PASSSERD12071.2;ae=true;de=true;minCov=2717;pc=1
19	GeMoMa	CDS	5801176	5801370	.	+	2	ID=cds-375181;Parent=PASSSERD12071.2;ae=true;de=true;minCov=1647;pc=1
19	GeMoMa	CDS	5801707	5801858	.	+	2	ID=cds-375182;Parent=PASSSERD12071.2;ae=true;de=true;minCov=1791;pc=1
19	GeMoMa	CDS	5802759	5802925	.	+	0	ID=cds-375183;Parent=PASSSERD12071.2;ae=true;de=true;minCov=1714;pc=1
19	GeMoMa	CDS	5803545	5803622	.	+	1	ID=cds-375184;Parent=PASSSERD12071.2;ae=true;de=true;minCov=1400;pc=1
19	GeMoMa	CDS	5803712	5803880	.	+	1	ID=cds-375185;Parent=PASSSERD12071.2;ae=true;de=true;minCov=1176;pc=1
19	GeMoMa	CDS	5804990	5805145	.	+	0	ID=cds-375186;Parent=PASSSERD12071.2;ae=true;de=true;minCov=1264;pc=1
19	GeMoMa	CDS	5805552	5805683	.	+	0	ID=cds-375187;Parent=PASSSERD12071.2;ae=true;de=true;minCov=1636;pc=1
19	GeMoMa	CDS	5806419	5806498	.	+	0	ID=cds-375188;Parent=PASSSERD12071.2;ae=true;de=true;minCov=2262;pc=1
19	GeMoMa	CDS	5806909	5806996	.	+	1	ID=cds-375189;Parent=PASSSERD12071.2;ae=true;de=true;minCov=2324;pc=1
19	GeMoMa	CDS	5807859	5807936	.	+	0	ID=cds-375190;Parent=PASSSERD12071.2;ae=true;de=true;minCov=2736;pc=1
19	GeMoMa	CDS	5808186	5808309	.	+	0	ID=cds-375191;Parent=PASSSERD12071.2;ae=true;de=true;minCov=2681;pc=1
19	GeMoMa	CDS	5808636	5808778	.	+	2	ID=cds-375192;Parent=PASSSERD12071.2;ae=true;de=true;minCov=2794;pc=1
19	GeMoMa	CDS	5809534	5809608	.	+	0	ID=cds-375193;Parent=PASSSERD12071.2;ae=true;de=true;minCov=2384;pc=1
19	GeMoMa	CDS	5810605	5810751	.	+	0	ID=cds-375194;Parent=PASSSERD12071.2;ae=true;de=true;minCov=2013;pc=1
19	GeMoMa	CDS	5811672	5811846	.	+	0	ID=cds-375195;Parent=PASSSERD12071.2;ae=true;de=true;minCov=2234;pc=1
19	GeMoMa	CDS	5812501	5812592	.	+	2	ID=cds-375196;Parent=PASSSERD12071.2;ae=true;de=true;minCov=3243;pc=1
19	GeMoMa	CDS	5813460	5813696	.	+	0	ID=cds-375197;Parent=PASSSERD12071.2;ae=true;minCov=1230;pc=1
19	AnnotationFinalizer_	five_prime_UTR	5799417	5799468	.	+	.	ID=five_prime_utr-49921;Parent=PASSSERD12071.2
19	AnnotationFinalizer_	three_prime_UTR	5813697	5815385	.	+	.	ID=three_prime_utr-40483;Parent=PASSSERD12071.2
19	AnnotationFinalizer_	three_prime_UTR	5815410	5825291	.	+	.	ID=three_prime_utr-40484;Parent=PASSSERD12071.2
19	AnnotationFinalizer_	three_prime_UTR	5825382	5825427	.	+	.	ID=three_prime_utr-40485;Parent=PASSSERD12071.2
19	AnnotationFinalizer_	three_prime_UTR	5825794	5831978	.	+	.	ID=three_prime_utr-40486;Parent=PASSSERD12071.2
19	AnnotationFinalizer_	three_prime_UTR	5832377	5835644	.	+	.	ID=three_prime_utr-40487;Parent=PASSSERD12071.2
19	GAF	gene	5811417	5843141	.	-	.	ID=PASSSERD12072;combinedEvidence=4;complete=2;maxEvidence=4;maxTie=1.0;transcripts=2
19	GeMoMa	mRNA	5811417	5843141	1928	-	.	ID=PASSSERD12072.1;Parent=PASSSERD12072;aa=360;alternative="montanus_gene-RFFL,onychos_gene-RFFL,pyrgi_gene-RFFL";avgCov=984.8148;bestScore=1928;ce=6;evidence=4;iAA=1;lpm=360;maxGap=0;maxScore=1928;minCov=618;minSplitReads=829;nps=0;oldID=passerold_transcript:ENSPDOT00000008434_R0;pAA=1;prediction=0;raa=360;rce=6;ref-gene=passerold_gene:ENSPDOG00000005703;start=M;stop=*;sumWeight=3.6;tae=1;tde=1;tie=1;tpc=1
19	GeMoMa	exon	5811417	5812695	.	-	.	ID=nbis-exon-415225;Parent=PASSSERD12072.1;de=true;minCov=618;pc=1
19	GeMoMa	exon	5813422	5815283	.	-	.	ID=nbis-exon-415226;Parent=PASSSERD12072.1;de=true;minCov=618;pc=1
19	GeMoMa	exon	5815308	5816681	.	-	.	ID=nbis-exon-415227;Parent=PASSSERD12072.1;de=true;minCov=618;pc=1
19	GeMoMa	exon	5817190	5817213	.	-	.	ID=nbis-exon-415228;Parent=PASSSERD12072.1;de=true;minCov=618;pc=1
19	GeMoMa	exon	5818371	5818578	.	-	.	ID=nbis-exon-415229;Parent=PASSSERD12072.1;de=true;minCov=618;pc=1
19	GeMoMa	exon	5818919	5819005	.	-	.	ID=nbis-exon-415230;Parent=PASSSERD12072.1;de=true;minCov=618;pc=1
19	GeMoMa	exon	5820496	5820900	.	-	.	ID=nbis-exon-415231;Parent=PASSSERD12072.1;de=true;minCov=618;pc=1
19	GeMoMa	exon	5825026	5825204	.	-	.	ID=nbis-exon-415232;Parent=PASSSERD12072.1;de=true;minCov=618;pc=1
19	GeMoMa	exon	5840172	5840255	.	-	.	ID=nbis-exon-415233;Parent=PASSSERD12072.1;de=true;minCov=618;pc=1
19	GeMoMa	exon	5842553	5843141	.	-	.	ID=nbis-exon-415234;Parent=PASSSERD12072.1;de=true;minCov=618;pc=1
19	GeMoMa	CDS	5816500	5816681	.	-	2	ID=cds-375203;Parent=PASSSERD12072.1;ae=true;minCov=800;pc=1
19	GeMoMa	CDS	5817190	5817213	.	-	2	ID=cds-375202;Parent=PASSSERD12072.1;ae=true;de=true;minCov=996;pc=1
19	GeMoMa	CDS	5818371	5818578	.	-	0	ID=cds-375201;Parent=PASSSERD12072.1;ae=true;de=true;minCov=830;pc=1
19	GeMoMa	CDS	5818919	5819005	.	-	0	ID=cds-375200;Parent=PASSSERD12072.1;ae=true;de=true;minCov=870;pc=1
19	GeMoMa	CDS	5820496	5820900	.	-	0	ID=cds-375199;Parent=PASSSERD12072.1;ae=true;de=true;minCov=649;pc=1
19	GeMoMa	CDS	5825026	5825199	.	-	0	ID=cds-375198;Parent=PASSSERD12072.1;de=true;minCov=618;pc=1
19	AnnotationFinalizer_	five_prime_UTR	5825200	5825204	.	-	.	ID=five_prime_utr-49924;Parent=PASSSERD12072.1
19	AnnotationFinalizer_	five_prime_UTR	5840172	5840255	.	-	.	ID=five_prime_utr-49923;Parent=PASSSERD12072.1
19	AnnotationFinalizer_	five_prime_UTR	5842553	5843141	.	-	.	ID=five_prime_utr-49922;Parent=PASSSERD12072.1
19	AnnotationFinalizer_	three_prime_UTR	5811417	5812695	.	-	.	ID=three_prime_utr-40490;Parent=PASSSERD12072.1
19	AnnotationFinalizer_	three_prime_UTR	5813422	5815283	.	-	.	ID=three_prime_utr-40489;Parent=PASSSERD12072.1
19	AnnotationFinalizer_	three_prime_UTR	5815308	5816499	.	-	.	ID=three_prime_utr-40488;Parent=PASSSERD12072.1
19	GeMoMa	mRNA	5811417	5843141	1776	-	.	ID=PASSSERD12072.2;Parent=PASSSERD12072;aa=352;alternative="pyrgi_gene-RNF34";avgCov=982.6525;bestScore=1776;ce=5;evidence=2;iAA=0.9149;lpm=81;maxGap=22;maxScore=2002;minCov=618;minSplitReads=0;nps=0;oldID=onychos_rna-XM_041422891.1_R0;pAA=0.9176;prediction=0;raa=376;rce=6;ref-gene=onychos_gene-RFFL;start=M;stop=*;sumWeight=2.0;tae=1;tde=1;tie=0.75;tpc=1
19	GeMoMa	exon	5811417	5812695	.	-	.	ID=nbis-exon-415235;Parent=PASSSERD12072.2;de=true;minCov=618;pc=1
19	GeMoMa	exon	5813422	5815283	.	-	.	ID=nbis-exon-415236;Parent=PASSSERD12072.2;de=true;minCov=618;pc=1
19	GeMoMa	exon	5815308	5816681	.	-	.	ID=nbis-exon-415237;Parent=PASSSERD12072.2;de=true;minCov=618;pc=1
19	GeMoMa	exon	5818371	5818578	.	-	.	ID=nbis-exon-415238;Parent=PASSSERD12072.2;de=true;minCov=618;pc=1
19	GeMoMa	exon	5818919	5819005	.	-	.	ID=nbis-exon-415239;Parent=PASSSERD12072.2;de=true;minCov=618;pc=1
19	GeMoMa	exon	5820496	5820900	.	-	.	ID=nbis-exon-415240;Parent=PASSSERD12072.2;de=true;minCov=618;pc=1
19	GeMoMa	exon	5825026	5825204	.	-	.	ID=nbis-exon-415241;Parent=PASSSERD12072.2;de=true;minCov=618;pc=1
19	GeMoMa	exon	5840172	5840255	.	-	.	ID=nbis-exon-415242;Parent=PASSSERD12072.2;de=true;minCov=618;pc=1
19	GeMoMa	exon	5842553	5843141	.	-	.	ID=nbis-exon-415243;Parent=PASSSERD12072.2;de=true;minCov=618;pc=1
19	GeMoMa	CDS	5816500	5816681	.	-	2	ID=cds-375208;Parent=PASSSERD12072.2;ae=true;minCov=800;pc=1
19	GeMoMa	CDS	5818371	5818578	.	-	0	ID=cds-375207;Parent=PASSSERD12072.2;ae=true;de=true;minCov=830;pc=1
19	GeMoMa	CDS	5818919	5819005	.	-	0	ID=cds-375206;Parent=PASSSERD12072.2;ae=true;de=true;minCov=870;pc=1
19	GeMoMa	CDS	5820496	5820900	.	-	0	ID=cds-375205;Parent=PASSSERD12072.2;ae=true;de=true;minCov=649;pc=1
19	GeMoMa	CDS	5825026	5825199	.	-	0	ID=cds-375204;Parent=PASSSERD12072.2;de=true;minCov=618;pc=1
19	AnnotationFinalizer_	five_prime_UTR	5825200	5825204	.	-	.	ID=five_prime_utr-49927;Parent=PASSSERD12072.2
19	AnnotationFinalizer_	five_prime_UTR	5840172	5840255	.	-	.	ID=five_prime_utr-49926;Parent=PASSSERD12072.2
19	AnnotationFinalizer_	five_prime_UTR	5842553	5843141	.	-	.	ID=five_prime_utr-49925;Parent=PASSSERD12072.2
19	AnnotationFinalizer_	three_prime_UTR	5811417	5812695	.	-	.	ID=three_prime_utr-40493;Parent=PASSSERD12072.2
19	AnnotationFinalizer_	three_prime_UTR	5813422	5815283	.	-	.	ID=three_prime_utr-40492;Parent=PASSSERD12072.2
19	AnnotationFinalizer_	three_prime_UTR	5815308	5816499	.	-	.	ID=three_prime_utr-40491;Parent=PASSSERD12072.2
19	GAF	gene	5811417	5853666	.	-	.	ID=PASSSERD12073;combinedEvidence=2;complete=1;maxEvidence=2;maxTie=1.0;transcripts=1
19	GeMoMa	mRNA	5811417	5853666	1617	-	.	ID=PASSSERD12073.1;Parent=PASSSERD12073;aa=330;alternative="passerold_gene:ENSPDOG00000005726";avgCov=415.8101;bestScore=1617;ce=10;evidence=2;iAA=1;lpm=330;maxGap=0;maxScore=1617;minCov=258;minSplitReads=255;nps=0;oldID=montanus_rna-XM_039720389.1_R0;pAA=1;prediction=0;raa=330;rce=10;ref-gene=montanus_gene-RAD51D;start=M;stop=*;sumWeight=1.6;tae=1;tde=1;tie=1;tpc=1
19	GeMoMa	exon	5811417	5812695	.	-	.	ID=nbis-exon-415244;Parent=PASSSERD12073.1;de=true;minCov=317;pc=1
19	GeMoMa	exon	5813422	5815283	.	-	.	ID=nbis-exon-415245;Parent=PASSSERD12073.1;de=true;minCov=317;pc=1
19	GeMoMa	exon	5815308	5816681	.	-	.	ID=nbis-exon-415246;Parent=PASSSERD12073.1;de=true;minCov=317;pc=1
19	GeMoMa	exon	5817190	5819005	.	-	.	ID=nbis-exon-415247;Parent=PASSSERD12073.1;de=true;minCov=317;pc=1
19	GeMoMa	exon	5820496	5825204	.	-	.	ID=nbis-exon-415248;Parent=PASSSERD12073.1;de=true;minCov=317;pc=1
19	GeMoMa	exon	5840172	5840255	.	-	.	ID=nbis-exon-415249;Parent=PASSSERD12073.1;de=true;minCov=317;pc=1
19	GeMoMa	exon	5845584	5845629	.	-	.	ID=nbis-exon-415250;Parent=PASSSERD12073.1;de=true;minCov=317;pc=1
19	GeMoMa	exon	5845665	5846498	.	-	.	ID=nbis-exon-415251;Parent=PASSSERD12073.1;de=true;minCov=317;pc=1
19	GeMoMa	exon	5848136	5848303	.	-	.	ID=nbis-exon-415252;Parent=PASSSERD12073.1;de=true;minCov=317;pc=1
19	GeMoMa	exon	5849115	5849185	.	-	.	ID=nbis-exon-415253;Parent=PASSSERD12073.1;de=true;minCov=317;pc=1
19	GeMoMa	exon	5849845	5849935	.	-	.	ID=nbis-exon-415254;Parent=PASSSERD12073.1;de=true;minCov=317;pc=1
19	GeMoMa	exon	5850119	5850214	.	-	.	ID=nbis-exon-415255;Parent=PASSSERD12073.1;de=true;minCov=317;pc=1
19	GeMoMa	exon	5851073	5851207	.	-	.	ID=nbis-exon-415256;Parent=PASSSERD12073.1;de=true;minCov=317;pc=1
19	GeMoMa	exon	5851305	5851386	.	-	.	ID=nbis-exon-415257;Parent=PASSSERD12073.1;de=true;minCov=317;pc=1
19	GeMoMa	exon	5851613	5851731	.	-	.	ID=nbis-exon-415258;Parent=PASSSERD12073.1;de=true;minCov=317;pc=1
19	GeMoMa	exon	5851884	5851945	.	-	.	ID=nbis-exon-415259;Parent=PASSSERD12073.1;de=true;minCov=317;pc=1
19	GeMoMa	exon	5852553	5852662	.	-	.	ID=nbis-exon-415260;Parent=PASSSERD12073.1;de=true;minCov=317;pc=1
19	GeMoMa	exon	5852999	5853098	.	-	.	ID=nbis-exon-415261;Parent=PASSSERD12073.1;de=true;minCov=317;pc=1
19	GeMoMa	exon	5853620	5853666	.	-	.	ID=nbis-exon-415262;Parent=PASSSERD12073.1;de=true;minCov=317;pc=1
19	GeMoMa	CDS	5846415	5846498	.	-	0	ID=cds-375218;Parent=PASSSERD12073.1;ae=true;minCov=429;pc=1
19	GeMoMa	CDS	5848136	5848303	.	-	0	ID=cds-375217;Parent=PASSSERD12073.1;ae=true;de=true;minCov=443;pc=1
19	GeMoMa	CDS	5849115	5849185	.	-	2	ID=cds-375216;Parent=PASSSERD12073.1;ae=true;de=true;minCov=505;pc=1
19	GeMoMa	CDS	5849845	5849935	.	-	0	ID=cds-375215;Parent=PASSSERD12073.1;ae=true;de=true;minCov=258;pc=1
19	GeMoMa	CDS	5850119	5850214	.	-	0	ID=cds-375214;Parent=PASSSERD12073.1;ae=true;de=true;minCov=258;pc=1
19	GeMoMa	CDS	5851073	5851207	.	-	0	ID=cds-375213;Parent=PASSSERD12073.1;ae=true;de=true;minCov=277;pc=1
19	GeMoMa	CDS	5851305	5851386	.	-	1	ID=cds-375212;Parent=PASSSERD12073.1;ae=true;de=true;minCov=266;pc=1
19	GeMoMa	CDS	5851613	5851731	.	-	0	ID=cds-375211;Parent=PASSSERD12073.1;ae=true;de=true;minCov=327;pc=1
19	GeMoMa	CDS	5851884	5851945	.	-	2	ID=cds-375210;Parent=PASSSERD12073.1;ae=true;de=true;minCov=453;pc=1
19	GeMoMa	CDS	5852553	5852634	.	-	0	ID=cds-375209;Parent=PASSSERD12073.1;de=true;minCov=317;pc=1
19	AnnotationFinalizer_	five_prime_UTR	5852635	5852662	.	-	.	ID=five_prime_utr-49930;Parent=PASSSERD12073.1
19	AnnotationFinalizer_	five_prime_UTR	5852999	5853098	.	-	.	ID=five_prime_utr-49929;Parent=PASSSERD12073.1
19	AnnotationFinalizer_	five_prime_UTR	5853620	5853666	.	-	.	ID=five_prime_utr-49928;Parent=PASSSERD12073.1
19	AnnotationFinalizer_	three_prime_UTR	5811417	5812695	.	-	.	ID=three_prime_utr-40501;Parent=PASSSERD12073.1
19	AnnotationFinalizer_	three_prime_UTR	5813422	5815283	.	-	.	ID=three_prime_utr-40500;Parent=PASSSERD12073.1
19	AnnotationFinalizer_	three_prime_UTR	5815308	5816681	.	-	.	ID=three_prime_utr-40499;Parent=PASSSERD12073.1
19	AnnotationFinalizer_	three_prime_UTR	5817190	5819005	.	-	.	ID=three_prime_utr-40498;Parent=PASSSERD12073.1
19	AnnotationFinalizer_	three_prime_UTR	5820496	5825204	.	-	.	ID=three_prime_utr-40497;Parent=PASSSERD12073.1
19	AnnotationFinalizer_	three_prime_UTR	5840172	5840255	.	-	.	ID=three_prime_utr-40496;Parent=PASSSERD12073.1
19	AnnotationFinalizer_	three_prime_UTR	5845584	5845629	.	-	.	ID=three_prime_utr-40495;Parent=PASSSERD12073.1
19	AnnotationFinalizer_	three_prime_UTR	5845665	5846414	.	-	.	ID=three_prime_utr-40494;Parent=PASSSERD12073.1
19	GAF	gene	5854886	5865412	.	+	.	ID=PASSSERD12074;combinedEvidence=4;complete=2;maxEvidence=4;maxTie=1.0;transcripts=2
19	GeMoMa	mRNA	5854886	5865412	4699	+	.	ID=PASSSERD12074.1;Parent=PASSSERD12074;aa=930;alternative="montanus_gene-UNC45A,montanus_gene-UNC45B,onychos_gene-UNC45A,onychos_gene-UNC45B,passerold_gene:ENSPDOG00000009364,pyrgi_gene-UNC45A,pyrgi_gene-UNC45B";avgCov=1707.2738;bestScore=4699;ce=19;evidence=4;iAA=1;lpm=930;maxGap=0;maxScore=4699;minCov=801;minSplitReads=916;nps=0;oldID=passerold_transcript:ENSPDOT00000008567_R0;pAA=1;prediction=0;raa=930;rce=19;ref-gene=passerold_gene:ENSPDOG00000005757;start=M;stop=*;sumWeight=3.6;tae=1;tde=1;tie=1;tpc=1
19	GeMoMa	exon	5854886	5855267	.	+	.	ID=nbis-exon-415263;Parent=PASSSERD12074.1;de=true;minCov=801;pc=1
19	GeMoMa	exon	5855440	5855523	.	+	.	ID=nbis-exon-415264;Parent=PASSSERD12074.1;de=true;minCov=801;pc=1
19	GeMoMa	exon	5855648	5855817	.	+	.	ID=nbis-exon-415265;Parent=PASSSERD12074.1;de=true;minCov=801;pc=1
19	GeMoMa	exon	5856089	5856125	.	+	.	ID=nbis-exon-415266;Parent=PASSSERD12074.1;de=true;minCov=801;pc=1
19	GeMoMa	exon	5856390	5856565	.	+	.	ID=nbis-exon-415267;Parent=PASSSERD12074.1;de=true;minCov=801;pc=1
19	GeMoMa	exon	5857120	5857209	.	+	.	ID=nbis-exon-415268;Parent=PASSSERD12074.1;de=true;minCov=801;pc=1
19	GeMoMa	exon	5857655	5857822	.	+	.	ID=nbis-exon-415269;Parent=PASSSERD12074.1;de=true;minCov=801;pc=1
19	GeMoMa	exon	5858047	5858215	.	+	.	ID=nbis-exon-415270;Parent=PASSSERD12074.1;de=true;minCov=801;pc=1
19	GeMoMa	exon	5858497	5858667	.	+	.	ID=nbis-exon-415271;Parent=PASSSERD12074.1;de=true;minCov=801;pc=1
19	GeMoMa	exon	5859523	5859694	.	+	.	ID=nbis-exon-415272;Parent=PASSSERD12074.1;de=true;minCov=801;pc=1
19	GeMoMa	exon	5859929	5860229	.	+	.	ID=nbis-exon-415273;Parent=PASSSERD12074.1;de=true;minCov=801;pc=1
19	GeMoMa	exon	5860400	5860494	.	+	.	ID=nbis-exon-415274;Parent=PASSSERD12074.1;de=true;minCov=801;pc=1
19	GeMoMa	exon	5861132	5861273	.	+	.	ID=nbis-exon-415275;Parent=PASSSERD12074.1;de=true;minCov=801;pc=1
19	GeMoMa	exon	5861666	5861806	.	+	.	ID=nbis-exon-415276;Parent=PASSSERD12074.1;de=true;minCov=801;pc=1
19	GeMoMa	exon	5861989	5862116	.	+	.	ID=nbis-exon-415277;Parent=PASSSERD12074.1;de=true;minCov=801;pc=1
19	GeMoMa	exon	5862530	5862596	.	+	.	ID=nbis-exon-415278;Parent=PASSSERD12074.1;de=true;minCov=801;pc=1
19	GeMoMa	exon	5862921	5863034	.	+	.	ID=nbis-exon-415279;Parent=PASSSERD12074.1;de=true;minCov=801;pc=1
19	GeMoMa	exon	5863118	5863233	.	+	.	ID=nbis-exon-415280;Parent=PASSSERD12074.1;de=true;minCov=801;pc=1
19	GeMoMa	exon	5863561	5863678	.	+	.	ID=nbis-exon-415281;Parent=PASSSERD12074.1;de=true;minCov=801;pc=1
19	GeMoMa	exon	5863773	5863928	.	+	.	ID=nbis-exon-415282;Parent=PASSSERD12074.1;de=true;minCov=801;pc=1
19	GeMoMa	exon	5864614	5865412	.	+	.	ID=nbis-exon-415283;Parent=PASSSERD12074.1;de=true;minCov=801;pc=1
19	GeMoMa	CDS	5855656	5855817	.	+	0	ID=cds-375219;Parent=PASSSERD12074.1;de=true;minCov=801;pc=1
19	GeMoMa	CDS	5856089	5856125	.	+	0	ID=cds-375220;Parent=PASSSERD12074.1;ae=true;de=true;minCov=1107;pc=1
19	GeMoMa	CDS	5856390	5856565	.	+	2	ID=cds-375221;Parent=PASSSERD12074.1;ae=true;de=true;minCov=901;pc=1
19	GeMoMa	CDS	5857120	5857209	.	+	0	ID=cds-375222;Parent=PASSSERD12074.1;ae=true;de=true;minCov=898;pc=1
19	GeMoMa	CDS	5857655	5857822	.	+	0	ID=cds-375223;Parent=PASSSERD12074.1;ae=true;de=true;minCov=928;pc=1
19	GeMoMa	CDS	5858047	5858215	.	+	0	ID=cds-375224;Parent=PASSSERD12074.1;ae=true;de=true;minCov=1197;pc=1
19	GeMoMa	CDS	5858497	5858667	.	+	2	ID=cds-375225;Parent=PASSSERD12074.1;ae=true;de=true;minCov=1175;pc=1
19	GeMoMa	CDS	5859523	5859694	.	+	2	ID=cds-375226;Parent=PASSSERD12074.1;ae=true;de=true;minCov=1231;pc=1
19	GeMoMa	CDS	5859929	5860229	.	+	1	ID=cds-375227;Parent=PASSSERD12074.1;ae=true;de=true;minCov=1051;pc=1
19	GeMoMa	CDS	5860400	5860494	.	+	0	ID=cds-375228;Parent=PASSSERD12074.1;ae=true;de=true;minCov=1384;pc=1
19	GeMoMa	CDS	5861132	5861273	.	+	1	ID=cds-375229;Parent=PASSSERD12074.1;ae=true;de=true;minCov=1322;pc=1
19	GeMoMa	CDS	5861666	5861806	.	+	0	ID=cds-375230;Parent=PASSSERD12074.1;ae=true;de=true;minCov=1497;pc=1
19	GeMoMa	CDS	5861989	5862116	.	+	0	ID=cds-375231;Parent=PASSSERD12074.1;ae=true;de=true;minCov=1389;pc=1
19	GeMoMa	CDS	5862530	5862596	.	+	1	ID=cds-375232;Parent=PASSSERD12074.1;ae=true;de=true;minCov=1753;pc=1
19	GeMoMa	CDS	5862921	5863034	.	+	0	ID=cds-375233;Parent=PASSSERD12074.1;ae=true;de=true;minCov=2187;pc=1
19	GeMoMa	CDS	5863118	5863233	.	+	0	ID=cds-375234;Parent=PASSSERD12074.1;ae=true;de=true;minCov=2297;pc=1
19	GeMoMa	CDS	5863561	5863678	.	+	1	ID=cds-375235;Parent=PASSSERD12074.1;ae=true;de=true;minCov=2496;pc=1
19	GeMoMa	CDS	5863773	5863928	.	+	0	ID=cds-375236;Parent=PASSSERD12074.1;ae=true;de=true;minCov=2563;pc=1
19	GeMoMa	CDS	5864614	5864880	.	+	0	ID=cds-375237;Parent=PASSSERD12074.1;ae=true;minCov=2246;pc=1
19	AnnotationFinalizer_	five_prime_UTR	5854886	5855267	.	+	.	ID=five_prime_utr-49931;Parent=PASSSERD12074.1
19	AnnotationFinalizer_	five_prime_UTR	5855440	5855523	.	+	.	ID=five_prime_utr-49932;Parent=PASSSERD12074.1
19	AnnotationFinalizer_	five_prime_UTR	5855648	5855655	.	+	.	ID=five_prime_utr-49933;Parent=PASSSERD12074.1
19	AnnotationFinalizer_	three_prime_UTR	5864881	5865412	.	+	.	ID=three_prime_utr-40502;Parent=PASSSERD12074.1
19	GeMoMa	mRNA	5855601	5865412	4766	+	.	ID=PASSSERD12074.2;Parent=PASSSERD12074;aa=943;avgCov=1686.2598;bestScore=4766;ce=19;evidence=1;iAA=1;lpm=943;maxGap=0;maxScore=4766;minCov=1;minSplitReads=916;nps=0;oldID=passerold_transcript:ENSPDOT00000008525_R0;pAA=1;prediction=0;raa=943;rce=19;ref-gene=passerold_gene:ENSPDOG00000005757;start=M;stop=*;sumWeight=0.8;tae=1;tde=1;tie=1;tpc=1
19	GeMoMa	exon	5855601	5855817	.	+	.	ID=nbis-exon-415284;Parent=PASSSERD12074.2;de=true;minCov=1;pc=1
19	GeMoMa	exon	5856089	5856125	.	+	.	ID=nbis-exon-415285;Parent=PASSSERD12074.2;de=true;minCov=1;pc=1
19	GeMoMa	exon	5856390	5856565	.	+	.	ID=nbis-exon-415286;Parent=PASSSERD12074.2;de=true;minCov=1;pc=1
19	GeMoMa	exon	5857120	5857209	.	+	.	ID=nbis-exon-415287;Parent=PASSSERD12074.2;de=true;minCov=1;pc=1
19	GeMoMa	exon	5857655	5857822	.	+	.	ID=nbis-exon-415288;Parent=PASSSERD12074.2;de=true;minCov=1;pc=1
19	GeMoMa	exon	5858047	5858215	.	+	.	ID=nbis-exon-415289;Parent=PASSSERD12074.2;de=true;minCov=1;pc=1
19	GeMoMa	exon	5858497	5858667	.	+	.	ID=nbis-exon-415290;Parent=PASSSERD12074.2;de=true;minCov=1;pc=1
19	GeMoMa	exon	5859523	5859694	.	+	.	ID=nbis-exon-415291;Parent=PASSSERD12074.2;de=true;minCov=1;pc=1
19	GeMoMa	exon	5859929	5860229	.	+	.	ID=nbis-exon-415292;Parent=PASSSERD12074.2;de=true;minCov=1;pc=1
19	GeMoMa	exon	5860400	5860494	.	+	.	ID=nbis-exon-415293;Parent=PASSSERD12074.2;de=true;minCov=1;pc=1
19	GeMoMa	exon	5861132	5861273	.	+	.	ID=nbis-exon-415294;Parent=PASSSERD12074.2;de=true;minCov=1;pc=1
19	GeMoMa	exon	5861666	5861806	.	+	.	ID=nbis-exon-415295;Parent=PASSSERD12074.2;de=true;minCov=1;pc=1
19	GeMoMa	exon	5861989	5862116	.	+	.	ID=nbis-exon-415296;Parent=PASSSERD12074.2;de=true;minCov=1;pc=1
19	GeMoMa	exon	5862530	5862596	.	+	.	ID=nbis-exon-415297;Parent=PASSSERD12074.2;de=true;minCov=1;pc=1
19	GeMoMa	exon	5862921	5863034	.	+	.	ID=nbis-exon-415298;Parent=PASSSERD12074.2;de=true;minCov=1;pc=1
19	GeMoMa	exon	5863118	5863233	.	+	.	ID=nbis-exon-415299;Parent=PASSSERD12074.2;de=true;minCov=1;pc=1
19	GeMoMa	exon	5863561	5863678	.	+	.	ID=nbis-exon-415300;Parent=PASSSERD12074.2;de=true;minCov=1;pc=1
19	GeMoMa	exon	5863773	5863928	.	+	.	ID=nbis-exon-415301;Parent=PASSSERD12074.2;de=true;minCov=1;pc=1
19	GeMoMa	exon	5864614	5865412	.	+	.	ID=nbis-exon-415302;Parent=PASSSERD12074.2;de=true;minCov=1;pc=1
19	GeMoMa	CDS	5855617	5855817	.	+	0	ID=cds-375238;Parent=PASSSERD12074.2;de=true;minCov=1;pc=1
19	GeMoMa	CDS	5856089	5856125	.	+	0	ID=cds-375239;Parent=PASSSERD12074.2;ae=true;de=true;minCov=1107;pc=1
19	GeMoMa	CDS	5856390	5856565	.	+	2	ID=cds-375240;Parent=PASSSERD12074.2;ae=true;de=true;minCov=901;pc=1
19	GeMoMa	CDS	5857120	5857209	.	+	0	ID=cds-375241;Parent=PASSSERD12074.2;ae=true;de=true;minCov=898;pc=1
19	GeMoMa	CDS	5857655	5857822	.	+	0	ID=cds-375242;Parent=PASSSERD12074.2;ae=true;de=true;minCov=928;pc=1
19	GeMoMa	CDS	5858047	5858215	.	+	0	ID=cds-375243;Parent=PASSSERD12074.2;ae=true;de=true;minCov=1197;pc=1
19	GeMoMa	CDS	5858497	5858667	.	+	2	ID=cds-375244;Parent=PASSSERD12074.2;ae=true;de=true;minCov=1175;pc=1
19	GeMoMa	CDS	5859523	5859694	.	+	2	ID=cds-375245;Parent=PASSSERD12074.2;ae=true;de=true;minCov=1231;pc=1
19	GeMoMa	CDS	5859929	5860229	.	+	1	ID=cds-375246;Parent=PASSSERD12074.2;ae=true;de=true;minCov=1051;pc=1
19	GeMoMa	CDS	5860400	5860494	.	+	0	ID=cds-375247;Parent=PASSSERD12074.2;ae=true;de=true;minCov=1384;pc=1
19	GeMoMa	CDS	5861132	5861273	.	+	1	ID=cds-375248;Parent=PASSSERD12074.2;ae=true;de=true;minCov=1322;pc=1
19	GeMoMa	CDS	5861666	5861806	.	+	0	ID=cds-375249;Parent=PASSSERD12074.2;ae=true;de=true;minCov=1497;pc=1
19	GeMoMa	CDS	5861989	5862116	.	+	0	ID=cds-375250;Parent=PASSSERD12074.2;ae=true;de=true;minCov=1389;pc=1
19	GeMoMa	CDS	5862530	5862596	.	+	1	ID=cds-375251;Parent=PASSSERD12074.2;ae=true;de=true;minCov=1753;pc=1
19	GeMoMa	CDS	5862921	5863034	.	+	0	ID=cds-375252;Parent=PASSSERD12074.2;ae=true;de=true;minCov=2187;pc=1
19	GeMoMa	CDS	5863118	5863233	.	+	0	ID=cds-375253;Parent=PASSSERD12074.2;ae=true;de=true;minCov=2297;pc=1
19	GeMoMa	CDS	5863561	5863678	.	+	1	ID=cds-375254;Parent=PASSSERD12074.2;ae=true;de=true;minCov=2496;pc=1
19	GeMoMa	CDS	5863773	5863928	.	+	0	ID=cds-375255;Parent=PASSSERD12074.2;ae=true;de=true;minCov=2563;pc=1
19	GeMoMa	CDS	5864614	5864880	.	+	0	ID=cds-375256;Parent=PASSSERD12074.2;ae=true;minCov=2246;pc=1
19	AnnotationFinalizer_	five_prime_UTR	5855601	5855616	.	+	.	ID=five_prime_utr-49934;Parent=PASSSERD12074.2
19	AnnotationFinalizer_	three_prime_UTR	5864881	5865412	.	+	.	ID=three_prime_utr-40503;Parent=PASSSERD12074.2
19	GAF	gene	5866877	5872547	.	-	.	ID=PASSSERD12075;combinedEvidence=1;complete=1;maxEvidence=1;maxTie=1.0;transcripts=1
19	GeMoMa	mRNA	5866877	5872547	1720	-	.	ID=PASSSERD12075.1;Parent=PASSSERD12075;aa=328;avgCov=136.6392;bestScore=1720;ce=3;evidence=1;iAA=1;lpm=328;maxGap=0;maxScore=1720;minCov=59;minSplitReads=113;nps=0;oldID=passerold_transcript:ENSPDOT00000008645_R0;pAA=1;prediction=0;raa=328;rce=3;ref-gene=passerold_gene:ENSPDOG00000005847;start=M;stop=*;sumWeight=0.8;tae=1;tde=1;tie=1;tpc=1
19	GeMoMa	exon	5866877	5866985	.	-	.	ID=nbis-exon-415303;Parent=PASSSERD12075.1;de=true;minCov=141;pc=1
19	GeMoMa	exon	5867024	5870919	.	-	.	ID=nbis-exon-415304;Parent=PASSSERD12075.1;de=true;minCov=141;pc=1
19	GeMoMa	exon	5871546	5872090	.	-	.	ID=nbis-exon-415305;Parent=PASSSERD12075.1;de=true;minCov=141;pc=1
19	GeMoMa	exon	5872430	5872547	.	-	.	ID=nbis-exon-415306;Parent=PASSSERD12075.1;de=true;minCov=141;pc=1
19	GeMoMa	CDS	5870520	5870919	.	-	1	ID=cds-375259;Parent=PASSSERD12075.1;ae=true;minCov=59;pc=1
19	GeMoMa	CDS	5871546	5872090	.	-	0	ID=cds-375258;Parent=PASSSERD12075.1;ae=true;de=true;minCov=113;pc=1
19	GeMoMa	CDS	5872430	5872468	.	-	0	ID=cds-375257;Parent=PASSSERD12075.1;de=true;minCov=141;pc=1
19	AnnotationFinalizer_	five_prime_UTR	5872469	5872547	.	-	.	ID=five_prime_utr-49935;Parent=PASSSERD12075.1
19	AnnotationFinalizer_	three_prime_UTR	5866877	5866985	.	-	.	ID=three_prime_utr-40505;Parent=PASSSERD12075.1
19	AnnotationFinalizer_	three_prime_UTR	5867024	5870519	.	-	.	ID=three_prime_utr-40504;Parent=PASSSERD12075.1
19	GAF	gene	5876538	5949166	4080	+	.	ID=PASSSERD12076;Target=2889at9126 1 961;identity=0.8366;positive=0.9063;rank=2;combinedEvidence=4;complete=5;maxEvidence=4;maxTie=1.0;transcripts=5
19	GeMoMa	mRNA	5876538	5949166	4888	+	.	ID=PASSSERD12076.1;Parent=PASSSERD12076;aa=952;alternative="onychos_gene-AP1B1,onychos_gene-AP2B1,passerold_gene:ENSPDOG00000005867,pyrgi_gene-AP2B1";avgCov=1852.1583;bestScore=4888;ce=21;evidence=4;iAA=1;lpm=952;maxGap=0;maxScore=4888;minCov=736;minSplitReads=780;nps=0;oldID=montanus_rna-XM_039721032.1_R0;pAA=1;prediction=0;raa=952;rce=21;ref-gene=montanus_gene-AP2B1;start=M;stop=*;sumWeight=3.6;tae=1;tde=1;tie=1;tpc=1
19	GeMoMa	exon	5876538	5876737	.	+	.	ID=nbis-exon-415307;Parent=PASSSERD12076.1;de=true;minCov=736;pc=1
19	GeMoMa	exon	5878661	5878766	.	+	.	ID=nbis-exon-415308;Parent=PASSSERD12076.1;de=true;minCov=736;pc=1
19	GeMoMa	exon	5880676	5880811	.	+	.	ID=nbis-exon-415309;Parent=PASSSERD12076.1;de=true;minCov=736;pc=1
19	GeMoMa	exon	5882345	5882590	.	+	.	ID=nbis-exon-415310;Parent=PASSSERD12076.1;de=true;minCov=736;pc=1
19	GeMoMa	exon	5894660	5894850	.	+	.	ID=nbis-exon-415311;Parent=PASSSERD12076.1;de=true;minCov=736;pc=1
19	GeMoMa	exon	5896765	5896986	.	+	.	ID=nbis-exon-415312;Parent=PASSSERD12076.1;de=true;minCov=736;pc=1
19	GeMoMa	exon	5897998	5898118	.	+	.	ID=nbis-exon-415313;Parent=PASSSERD12076.1;de=true;minCov=736;pc=1
19	GeMoMa	exon	5900208	5900303	.	+	.	ID=nbis-exon-415314;Parent=PASSSERD12076.1;de=true;minCov=736;pc=1
19	GeMoMa	exon	5904741	5904856	.	+	.	ID=nbis-exon-415315;Parent=PASSSERD12076.1;de=true;minCov=736;pc=1
19	GeMoMa	exon	5905871	5906036	.	+	.	ID=nbis-exon-415316;Parent=PASSSERD12076.1;de=true;minCov=736;pc=1
19	GeMoMa	exon	5906490	5906588	.	+	.	ID=nbis-exon-415317;Parent=PASSSERD12076.1;de=true;minCov=736;pc=1
19	GeMoMa	exon	5909353	5909612	.	+	.	ID=nbis-exon-415318;Parent=PASSSERD12076.1;de=true;minCov=736;pc=1
19	GeMoMa	exon	5913475	5913667	.	+	.	ID=nbis-exon-415319;Parent=PASSSERD12076.1;de=true;minCov=736;pc=1
19	GeMoMa	exon	5922882	5922923	.	+	.	ID=nbis-exon-415320;Parent=PASSSERD12076.1;de=true;minCov=736;pc=1
19	GeMoMa	exon	5924650	5924796	.	+	.	ID=nbis-exon-415321;Parent=PASSSERD12076.1;de=true;minCov=736;pc=1
19	GeMoMa	exon	5926050	5926195	.	+	.	ID=nbis-exon-415322;Parent=PASSSERD12076.1;de=true;minCov=736;pc=1
19	GeMoMa	exon	5928644	5928773	.	+	.	ID=nbis-exon-415323;Parent=PASSSERD12076.1;de=true;minCov=736;pc=1
19	GeMoMa	exon	5936896	5936980	.	+	.	ID=nbis-exon-415324;Parent=PASSSERD12076.1;de=true;minCov=736;pc=1
19	GeMoMa	exon	5937679	5937765	.	+	.	ID=nbis-exon-415325;Parent=PASSSERD12076.1;de=true;minCov=736;pc=1
19	GeMoMa	exon	5945709	5945863	.	+	.	ID=nbis-exon-415326;Parent=PASSSERD12076.1;de=true;minCov=736;pc=1
19	GeMoMa	exon	5946887	5949166	.	+	.	ID=nbis-exon-415327;Parent=PASSSERD12076.1;de=true;minCov=736;pc=1
19	GeMoMa	CDS	5876701	5876737	.	+	0	ID=cds-375260;Parent=PASSSERD12076.1;de=true;minCov=736;pc=1
19	GeMoMa	CDS	5878661	5878766	.	+	2	ID=cds-375261;Parent=PASSSERD12076.1;ae=true;de=true;minCov=1123;pc=1
19	GeMoMa	CDS	5880676	5880811	.	+	1	ID=cds-375262;Parent=PASSSERD12076.1;ae=true;de=true;minCov=1510;pc=1
19	GeMoMa	CDS	5882345	5882590	.	+	0	ID=cds-375263;Parent=PASSSERD12076.1;ae=true;de=true;minCov=1013;pc=1
19	GeMoMa	CDS	5894660	5894850	.	+	0	ID=cds-375264;Parent=PASSSERD12076.1;ae=true;de=true;minCov=1114;pc=1
19	GeMoMa	CDS	5896765	5896986	.	+	1	ID=cds-375265;Parent=PASSSERD12076.1;ae=true;de=true;minCov=1625;pc=1
19	GeMoMa	CDS	5897998	5898118	.	+	1	ID=cds-375266;Parent=PASSSERD12076.1;ae=true;de=true;minCov=1185;pc=1
19	GeMoMa	CDS	5900208	5900303	.	+	0	ID=cds-375267;Parent=PASSSERD12076.1;ae=true;de=true;minCov=1002;pc=1
19	GeMoMa	CDS	5904741	5904856	.	+	0	ID=cds-375268;Parent=PASSSERD12076.1;ae=true;de=true;minCov=1162;pc=1
19	GeMoMa	CDS	5905871	5906036	.	+	1	ID=cds-375269;Parent=PASSSERD12076.1;ae=true;de=true;minCov=1627;pc=1
19	GeMoMa	CDS	5906490	5906588	.	+	0	ID=cds-375270;Parent=PASSSERD12076.1;ae=true;de=true;minCov=1853;pc=1
19	GeMoMa	CDS	5909353	5909612	.	+	0	ID=cds-375271;Parent=PASSSERD12076.1;ae=true;de=true;minCov=1246;pc=1
19	GeMoMa	CDS	5913475	5913667	.	+	1	ID=cds-375272;Parent=PASSSERD12076.1;ae=true;de=true;minCov=1099;pc=1
19	GeMoMa	CDS	5922882	5922923	.	+	0	ID=cds-375273;Parent=PASSSERD12076.1;ae=true;de=true;minCov=740;pc=1
19	GeMoMa	CDS	5924650	5924796	.	+	0	ID=cds-375274;Parent=PASSSERD12076.1;ae=true;de=true;minCov=1518;pc=1
19	GeMoMa	CDS	5926050	5926195	.	+	0	ID=cds-375275;Parent=PASSSERD12076.1;ae=true;de=true;minCov=2162;pc=1
19	GeMoMa	CDS	5928644	5928773	.	+	1	ID=cds-375276;Parent=PASSSERD12076.1;ae=true;de=true;minCov=2266;pc=1
19	GeMoMa	CDS	5936896	5936980	.	+	0	ID=cds-375277;Parent=PASSSERD12076.1;ae=true;de=true;minCov=2244;pc=1
19	GeMoMa	CDS	5937679	5937765	.	+	2	ID=cds-375278;Parent=PASSSERD12076.1;ae=true;de=true;minCov=2600;pc=1
19	GeMoMa	CDS	5945709	5945863	.	+	2	ID=cds-375279;Parent=PASSSERD12076.1;ae=true;de=true;minCov=2566;pc=1
19	GeMoMa	CDS	5946887	5946961	.	+	0	ID=cds-375280;Parent=PASSSERD12076.1;ae=true;minCov=2336;pc=1
19	AnnotationFinalizer_	five_prime_UTR	5876538	5876700	.	+	.	ID=five_prime_utr-49936;Parent=PASSSERD12076.1
19	AnnotationFinalizer_	three_prime_UTR	5946962	5949166	.	+	.	ID=three_prime_utr-40506;Parent=PASSSERD12076.1
19	GeMoMa	mRNA	5876538	5949166	4815	+	.	ID=PASSSERD12076.2;Parent=PASSSERD12076;aa=938;alternative="onychos_gene-AP1B1,onychos_gene-AP2B1,passerold_gene:ENSPDOG00000005867,pyrgi_gene-AP2B1";avgCov=1867.5771;bestScore=4815;ce=20;evidence=4;iAA=1;lpm=938;maxGap=0;maxScore=4815;minCov=736;minSplitReads=531;nps=0;oldID=montanus_rna-XM_039721034.1_R0;pAA=1;prediction=0;raa=938;rce=20;ref-gene=montanus_gene-AP2B1;start=M;stop=*;sumWeight=3.6;tae=1;tde=1;tie=1;tpc=1
19	GeMoMa	exon	5876538	5876737	.	+	.	ID=nbis-exon-415328;Parent=PASSSERD12076.2;de=true;minCov=736;pc=1
19	GeMoMa	exon	5878661	5878766	.	+	.	ID=nbis-exon-415329;Parent=PASSSERD12076.2;de=true;minCov=736;pc=1
19	GeMoMa	exon	5880676	5880811	.	+	.	ID=nbis-exon-415330;Parent=PASSSERD12076.2;de=true;minCov=736;pc=1
19	GeMoMa	exon	5882345	5882590	.	+	.	ID=nbis-exon-415331;Parent=PASSSERD12076.2;de=true;minCov=736;pc=1
19	GeMoMa	exon	5894660	5894850	.	+	.	ID=nbis-exon-415332;Parent=PASSSERD12076.2;de=true;minCov=736;pc=1
19	GeMoMa	exon	5896765	5896986	.	+	.	ID=nbis-exon-415333;Parent=PASSSERD12076.2;de=true;minCov=736;pc=1
19	GeMoMa	exon	5897998	5898118	.	+	.	ID=nbis-exon-415334;Parent=PASSSERD12076.2;de=true;minCov=736;pc=1
19	GeMoMa	exon	5900208	5900303	.	+	.	ID=nbis-exon-415335;Parent=PASSSERD12076.2;de=true;minCov=736;pc=1
19	GeMoMa	exon	5904741	5904856	.	+	.	ID=nbis-exon-415336;Parent=PASSSERD12076.2;de=true;minCov=736;pc=1
19	GeMoMa	exon	5905871	5906036	.	+	.	ID=nbis-exon-415337;Parent=PASSSERD12076.2;de=true;minCov=736;pc=1
19	GeMoMa	exon	5906490	5906588	.	+	.	ID=nbis-exon-415338;Parent=PASSSERD12076.2;de=true;minCov=736;pc=1
19	GeMoMa	exon	5909353	5909612	.	+	.	ID=nbis-exon-415339;Parent=PASSSERD12076.2;de=true;minCov=736;pc=1
19	GeMoMa	exon	5913475	5913667	.	+	.	ID=nbis-exon-415340;Parent=PASSSERD12076.2;de=true;minCov=736;pc=1
19	GeMoMa	exon	5924650	5924796	.	+	.	ID=nbis-exon-415341;Parent=PASSSERD12076.2;de=true;minCov=736;pc=1
19	GeMoMa	exon	5926050	5926195	.	+	.	ID=nbis-exon-415342;Parent=PASSSERD12076.2;de=true;minCov=736;pc=1
19	GeMoMa	exon	5928644	5928773	.	+	.	ID=nbis-exon-415343;Parent=PASSSERD12076.2;de=true;minCov=736;pc=1
19	GeMoMa	exon	5936896	5936980	.	+	.	ID=nbis-exon-415344;Parent=PASSSERD12076.2;de=true;minCov=736;pc=1
19	GeMoMa	exon	5937679	5937765	.	+	.	ID=nbis-exon-415345;Parent=PASSSERD12076.2;de=true;minCov=736;pc=1
19	GeMoMa	exon	5945709	5945863	.	+	.	ID=nbis-exon-415346;Parent=PASSSERD12076.2;de=true;minCov=736;pc=1
19	GeMoMa	exon	5946887	5949166	.	+	.	ID=nbis-exon-415347;Parent=PASSSERD12076.2;de=true;minCov=736;pc=1
19	GeMoMa	CDS	5876701	5876737	.	+	0	ID=cds-375281;Parent=PASSSERD12076.2;de=true;minCov=736;pc=1
19	GeMoMa	CDS	5878661	5878766	.	+	2	ID=cds-375282;Parent=PASSSERD12076.2;ae=true;de=true;minCov=1123;pc=1
19	GeMoMa	CDS	5880676	5880811	.	+	1	ID=cds-375283;Parent=PASSSERD12076.2;ae=true;de=true;minCov=1510;pc=1
19	GeMoMa	CDS	5882345	5882590	.	+	0	ID=cds-375284;Parent=PASSSERD12076.2;ae=true;de=true;minCov=1013;pc=1
19	GeMoMa	CDS	5894660	5894850	.	+	0	ID=cds-375285;Parent=PASSSERD12076.2;ae=true;de=true;minCov=1114;pc=1
19	GeMoMa	CDS	5896765	5896986	.	+	1	ID=cds-375286;Parent=PASSSERD12076.2;ae=true;de=true;minCov=1625;pc=1
19	GeMoMa	CDS	5897998	5898118	.	+	1	ID=cds-375287;Parent=PASSSERD12076.2;ae=true;de=true;minCov=1185;pc=1
19	GeMoMa	CDS	5900208	5900303	.	+	0	ID=cds-375288;Parent=PASSSERD12076.2;ae=true;de=true;minCov=1002;pc=1
19	GeMoMa	CDS	5904741	5904856	.	+	0	ID=cds-375289;Parent=PASSSERD12076.2;ae=true;de=true;minCov=1162;pc=1
19	GeMoMa	CDS	5905871	5906036	.	+	1	ID=cds-375290;Parent=PASSSERD12076.2;ae=true;de=true;minCov=1627;pc=1
19	GeMoMa	CDS	5906490	5906588	.	+	0	ID=cds-375291;Parent=PASSSERD12076.2;ae=true;de=true;minCov=1853;pc=1
19	GeMoMa	CDS	5909353	5909612	.	+	0	ID=cds-375292;Parent=PASSSERD12076.2;ae=true;de=true;minCov=1246;pc=1
19	GeMoMa	CDS	5913475	5913667	.	+	1	ID=cds-375293;Parent=PASSSERD12076.2;ae=true;de=true;minCov=1099;pc=1
19	GeMoMa	CDS	5924650	5924796	.	+	0	ID=cds-375294;Parent=PASSSERD12076.2;ae=true;de=true;minCov=1518;pc=1
19	GeMoMa	CDS	5926050	5926195	.	+	0	ID=cds-375295;Parent=PASSSERD12076.2;ae=true;de=true;minCov=2162;pc=1
19	GeMoMa	CDS	5928644	5928773	.	+	1	ID=cds-375296;Parent=PASSSERD12076.2;ae=true;de=true;minCov=2266;pc=1
19	GeMoMa	CDS	5936896	5936980	.	+	0	ID=cds-375297;Parent=PASSSERD12076.2;ae=true;de=true;minCov=2244;pc=1
19	GeMoMa	CDS	5937679	5937765	.	+	2	ID=cds-375298;Parent=PASSSERD12076.2;ae=true;de=true;minCov=2600;pc=1
19	GeMoMa	CDS	5945709	5945863	.	+	2	ID=cds-375299;Parent=PASSSERD12076.2;ae=true;de=true;minCov=2566;pc=1
19	GeMoMa	CDS	5946887	5946961	.	+	0	ID=cds-375300;Parent=PASSSERD12076.2;ae=true;minCov=2336;pc=1
19	AnnotationFinalizer_	five_prime_UTR	5876538	5876700	.	+	.	ID=five_prime_utr-49937;Parent=PASSSERD12076.2
19	AnnotationFinalizer_	three_prime_UTR	5946962	5949166	.	+	.	ID=three_prime_utr-40507;Parent=PASSSERD12076.2
19	GeMoMa	mRNA	5876538	5949166	4024	+	.	ID=PASSSERD12076.3;Parent=PASSSERD12076;aa=973;alternative="pyrgi_gene-AP1B1";avgCov=1812.5574;bestScore=4642;ce=22;evidence=2;iAA=0.824;lpm=106;maxGap=10;maxScore=4891;minCov=15;minSplitReads=0;nps=0;oldID=onychos_rna-XM_041420428.1_R1;pAA=0.8708;prediction=1;raa=962;rce=23;ref-gene=onychos_gene-AP1B1;start=M;stop=*;sumWeight=2.0;tae=0.9524;tde=0.9524;tie=0.9048;tpc=1
19	GeMoMa	exon	5876538	5876737	.	+	.	ID=nbis-exon-415348;Parent=PASSSERD12076.3;de=true;minCov=736;pc=1
19	GeMoMa	exon	5878661	5878766	.	+	.	ID=nbis-exon-415349;Parent=PASSSERD12076.3;de=true;minCov=736;pc=1
19	GeMoMa	exon	5880676	5880811	.	+	.	ID=nbis-exon-415350;Parent=PASSSERD12076.3;de=true;minCov=736;pc=1
19	GeMoMa	exon	5882345	5882590	.	+	.	ID=nbis-exon-415351;Parent=PASSSERD12076.3;de=true;minCov=736;pc=1
19	GeMoMa	exon	5894660	5894850	.	+	.	ID=nbis-exon-415352;Parent=PASSSERD12076.3;de=true;minCov=736;pc=1
19	GeMoMa	exon	5896765	5896986	.	+	.	ID=nbis-exon-415353;Parent=PASSSERD12076.3;de=true;minCov=736;pc=1
19	GeMoMa	exon	5897998	5898118	.	+	.	ID=nbis-exon-415354;Parent=PASSSERD12076.3;de=true;minCov=736;pc=1
19	GeMoMa	exon	5900208	5900303	.	+	.	ID=nbis-exon-415355;Parent=PASSSERD12076.3;de=true;minCov=736;pc=1
19	GeMoMa	exon	5904741	5904856	.	+	.	ID=nbis-exon-415356;Parent=PASSSERD12076.3;de=true;minCov=736;pc=1
19	GeMoMa	exon	5905871	5906036	.	+	.	ID=nbis-exon-415357;Parent=PASSSERD12076.3;de=true;minCov=736;pc=1
19	GeMoMa	exon	5906490	5906588	.	+	.	ID=nbis-exon-415358;Parent=PASSSERD12076.3;de=true;minCov=736;pc=1
19	GeMoMa	exon	5909353	5909612	.	+	.	ID=nbis-exon-415359;Parent=PASSSERD12076.3;de=true;minCov=736;pc=1
19	GeMoMa	exon	5913475	5913667	.	+	.	ID=nbis-exon-415360;Parent=PASSSERD12076.3;de=true;minCov=736;pc=1
19	GeMoMa	exon	5922882	5922923	.	+	.	ID=nbis-exon-415361;Parent=PASSSERD12076.3;de=true;minCov=736;pc=1
19	GeMoMa	exon	5924650	5924796	.	+	.	ID=nbis-exon-415362;Parent=PASSSERD12076.3;de=true;minCov=736;pc=1
19	GeMoMa	exon	5926050	5926195	.	+	.	ID=nbis-exon-415363;Parent=PASSSERD12076.3;de=true;minCov=736;pc=1
19	GeMoMa	exon	5928644	5928773	.	+	.	ID=nbis-exon-415364;Parent=PASSSERD12076.3;de=true;minCov=736;pc=1
19	GeMoMa	exon	5936896	5936980	.	+	.	ID=nbis-exon-415365;Parent=PASSSERD12076.3;de=true;minCov=736;pc=1
19	GeMoMa	exon	5937679	5937765	.	+	.	ID=nbis-exon-415366;Parent=PASSSERD12076.3;de=true;minCov=736;pc=1
19	GeMoMa	exon	5945709	5945863	.	+	.	ID=nbis-exon-415367;Parent=PASSSERD12076.3;de=true;minCov=736;pc=1
19	GeMoMa	exon	5946553	5946615	.	+	.	ID=nbis-exon-415368;Parent=PASSSERD12076.3;de=true;minCov=736;pc=1
19	GeMoMa	exon	5946887	5949166	.	+	.	ID=nbis-exon-415369;Parent=PASSSERD12076.3;de=true;minCov=736;pc=1
19	GeMoMa	CDS	5876701	5876737	.	+	0	ID=cds-375301;Parent=PASSSERD12076.3;de=true;minCov=736;pc=1
19	GeMoMa	CDS	5878661	5878766	.	+	2	ID=cds-375302;Parent=PASSSERD12076.3;ae=true;de=true;minCov=1123;pc=1
19	GeMoMa	CDS	5880676	5880811	.	+	1	ID=cds-375303;Parent=PASSSERD12076.3;ae=true;de=true;minCov=1510;pc=1
19	GeMoMa	CDS	5882345	5882590	.	+	0	ID=cds-375304;Parent=PASSSERD12076.3;ae=true;de=true;minCov=1013;pc=1
19	GeMoMa	CDS	5894660	5894850	.	+	0	ID=cds-375305;Parent=PASSSERD12076.3;ae=true;de=true;minCov=1114;pc=1
19	GeMoMa	CDS	5896765	5896986	.	+	1	ID=cds-375306;Parent=PASSSERD12076.3;ae=true;de=true;minCov=1625;pc=1
19	GeMoMa	CDS	5897998	5898118	.	+	1	ID=cds-375307;Parent=PASSSERD12076.3;ae=true;de=true;minCov=1185;pc=1
19	GeMoMa	CDS	5900208	5900303	.	+	0	ID=cds-375308;Parent=PASSSERD12076.3;ae=true;de=true;minCov=1002;pc=1
19	GeMoMa	CDS	5904741	5904856	.	+	0	ID=cds-375309;Parent=PASSSERD12076.3;ae=true;de=true;minCov=1162;pc=1
19	GeMoMa	CDS	5905871	5906036	.	+	1	ID=cds-375310;Parent=PASSSERD12076.3;ae=true;de=true;minCov=1627;pc=1
19	GeMoMa	CDS	5906490	5906588	.	+	0	ID=cds-375311;Parent=PASSSERD12076.3;ae=true;de=true;minCov=1853;pc=1
19	GeMoMa	CDS	5909353	5909612	.	+	0	ID=cds-375312;Parent=PASSSERD12076.3;ae=true;de=true;minCov=1246;pc=1
19	GeMoMa	CDS	5913475	5913667	.	+	1	ID=cds-375313;Parent=PASSSERD12076.3;ae=true;de=true;minCov=1099;pc=1
19	GeMoMa	CDS	5922882	5922923	.	+	0	ID=cds-375314;Parent=PASSSERD12076.3;ae=true;de=true;minCov=740;pc=1
19	GeMoMa	CDS	5924650	5924796	.	+	0	ID=cds-375315;Parent=PASSSERD12076.3;ae=true;de=true;minCov=1518;pc=1
19	GeMoMa	CDS	5926050	5926195	.	+	0	ID=cds-375316;Parent=PASSSERD12076.3;ae=true;de=true;minCov=2162;pc=1
19	GeMoMa	CDS	5928644	5928773	.	+	1	ID=cds-375317;Parent=PASSSERD12076.3;ae=true;de=true;minCov=2266;pc=1
19	GeMoMa	CDS	5936896	5936980	.	+	0	ID=cds-375318;Parent=PASSSERD12076.3;ae=true;de=true;minCov=2244;pc=1
19	GeMoMa	CDS	5937679	5937765	.	+	2	ID=cds-375319;Parent=PASSSERD12076.3;ae=true;de=true;minCov=2600;pc=1
19	GeMoMa	CDS	5945709	5945863	.	+	2	ID=cds-375320;Parent=PASSSERD12076.3;ae=true;de=true;minCov=2566;pc=1
19	GeMoMa	CDS	5946553	5946615	.	+	0	ID=cds-375321;Parent=PASSSERD12076.3;ae=false;de=false;minCov=15;pc=1
19	GeMoMa	CDS	5946887	5946961	.	+	0	ID=cds-375322;Parent=PASSSERD12076.3;ae=true;minCov=2336;pc=1
19	AnnotationFinalizer_	five_prime_UTR	5876538	5876700	.	+	.	ID=five_prime_utr-49938;Parent=PASSSERD12076.3
19	AnnotationFinalizer_	three_prime_UTR	5946962	5949166	.	+	.	ID=three_prime_utr-40508;Parent=PASSSERD12076.3
19	GeMoMa	mRNA	5876538	5949166	3541	+	.	ID=PASSSERD12076.4;Parent=PASSSERD12076;aa=829;avgCov=1911.9047;bestScore=4022;ce=17;evidence=1;iAA=0.8349;lpm=93;maxGap=4;maxScore=4229;minCov=1002;minSplitReads=531;nps=0;oldID=pyrgi_rna-XM_041489017.1_R1;pAA=0.8864;prediction=1;raa=833;rce=17;ref-gene=pyrgi_gene-AP1B1;start=M;stop=*;sumWeight=1.0;tae=1;tde=1;tie=1;tpc=1
19	GeMoMa	exon	5876538	5876737	.	+	.	ID=nbis-exon-415370;Parent=PASSSERD12076.4;de=true;minCov=1013;pc=1
19	GeMoMa	exon	5878661	5878766	.	+	.	ID=nbis-exon-415371;Parent=PASSSERD12076.4;de=true;minCov=1013;pc=1
19	GeMoMa	exon	5880676	5880811	.	+	.	ID=nbis-exon-415372;Parent=PASSSERD12076.4;de=true;minCov=1013;pc=1
19	GeMoMa	exon	5882345	5882590	.	+	.	ID=nbis-exon-415373;Parent=PASSSERD12076.4;de=true;minCov=1013;pc=1
19	GeMoMa	exon	5894660	5894850	.	+	.	ID=nbis-exon-415374;Parent=PASSSERD12076.4;de=true;minCov=1013;pc=1
19	GeMoMa	exon	5896765	5896986	.	+	.	ID=nbis-exon-415375;Parent=PASSSERD12076.4;de=true;minCov=1013;pc=1
19	GeMoMa	exon	5897998	5898118	.	+	.	ID=nbis-exon-415376;Parent=PASSSERD12076.4;de=true;minCov=1013;pc=1
19	GeMoMa	exon	5900208	5900303	.	+	.	ID=nbis-exon-415377;Parent=PASSSERD12076.4;de=true;minCov=1013;pc=1
19	GeMoMa	exon	5904741	5904856	.	+	.	ID=nbis-exon-415378;Parent=PASSSERD12076.4;de=true;minCov=1013;pc=1
19	GeMoMa	exon	5905871	5906036	.	+	.	ID=nbis-exon-415379;Parent=PASSSERD12076.4;de=true;minCov=1013;pc=1
19	GeMoMa	exon	5906490	5906588	.	+	.	ID=nbis-exon-415380;Parent=PASSSERD12076.4;de=true;minCov=1013;pc=1
19	GeMoMa	exon	5909353	5909612	.	+	.	ID=nbis-exon-415381;Parent=PASSSERD12076.4;de=true;minCov=1013;pc=1
19	GeMoMa	exon	5913475	5913667	.	+	.	ID=nbis-exon-415382;Parent=PASSSERD12076.4;de=true;minCov=1013;pc=1
19	GeMoMa	exon	5924650	5924796	.	+	.	ID=nbis-exon-415383;Parent=PASSSERD12076.4;de=true;minCov=1013;pc=1
19	GeMoMa	exon	5926050	5926195	.	+	.	ID=nbis-exon-415384;Parent=PASSSERD12076.4;de=true;minCov=1013;pc=1
19	GeMoMa	exon	5928644	5928773	.	+	.	ID=nbis-exon-415385;Parent=PASSSERD12076.4;de=true;minCov=1013;pc=1
19	GeMoMa	exon	5936896	5936980	.	+	.	ID=nbis-exon-415386;Parent=PASSSERD12076.4;de=true;minCov=1013;pc=1
19	GeMoMa	exon	5937679	5937765	.	+	.	ID=nbis-exon-415387;Parent=PASSSERD12076.4;de=true;minCov=1013;pc=1
19	GeMoMa	exon	5945709	5945863	.	+	.	ID=nbis-exon-415388;Parent=PASSSERD12076.4;de=true;minCov=1013;pc=1
19	GeMoMa	exon	5946887	5949166	.	+	.	ID=nbis-exon-415389;Parent=PASSSERD12076.4;de=true;minCov=1013;pc=1
19	GeMoMa	CDS	5882393	5882590	.	+	0	ID=cds-375323;Parent=PASSSERD12076.4;de=true;minCov=1013;pc=1
19	GeMoMa	CDS	5894660	5894850	.	+	0	ID=cds-375324;Parent=PASSSERD12076.4;ae=true;de=true;minCov=1114;pc=1
19	GeMoMa	CDS	5896765	5896986	.	+	1	ID=cds-375325;Parent=PASSSERD12076.4;ae=true;de=true;minCov=1625;pc=1
19	GeMoMa	CDS	5897998	5898118	.	+	1	ID=cds-375326;Parent=PASSSERD12076.4;ae=true;de=true;minCov=1185;pc=1
19	GeMoMa	CDS	5900208	5900303	.	+	0	ID=cds-375327;Parent=PASSSERD12076.4;ae=true;de=true;minCov=1002;pc=1
19	GeMoMa	CDS	5904741	5904856	.	+	0	ID=cds-375328;Parent=PASSSERD12076.4;ae=true;de=true;minCov=1162;pc=1
19	GeMoMa	CDS	5905871	5906036	.	+	1	ID=cds-375329;Parent=PASSSERD12076.4;ae=true;de=true;minCov=1627;pc=1
19	GeMoMa	CDS	5906490	5906588	.	+	0	ID=cds-375330;Parent=PASSSERD12076.4;ae=true;de=true;minCov=1853;pc=1
19	GeMoMa	CDS	5909353	5909612	.	+	0	ID=cds-375331;Parent=PASSSERD12076.4;ae=true;de=true;minCov=1246;pc=1
19	GeMoMa	CDS	5913475	5913667	.	+	1	ID=cds-375332;Parent=PASSSERD12076.4;ae=true;de=true;minCov=1099;pc=1
19	GeMoMa	CDS	5924650	5924796	.	+	0	ID=cds-375333;Parent=PASSSERD12076.4;ae=true;de=true;minCov=1518;pc=1
19	GeMoMa	CDS	5926050	5926195	.	+	0	ID=cds-375334;Parent=PASSSERD12076.4;ae=true;de=true;minCov=2162;pc=1
19	GeMoMa	CDS	5928644	5928773	.	+	1	ID=cds-375335;Parent=PASSSERD12076.4;ae=true;de=true;minCov=2266;pc=1
19	GeMoMa	CDS	5936896	5936980	.	+	0	ID=cds-375336;Parent=PASSSERD12076.4;ae=true;de=true;minCov=2244;pc=1
19	GeMoMa	CDS	5937679	5937765	.	+	2	ID=cds-375337;Parent=PASSSERD12076.4;ae=true;de=true;minCov=2600;pc=1
19	GeMoMa	CDS	5945709	5945863	.	+	2	ID=cds-375338;Parent=PASSSERD12076.4;ae=true;de=true;minCov=2566;pc=1
19	GeMoMa	CDS	5946887	5946961	.	+	0	ID=cds-375339;Parent=PASSSERD12076.4;ae=true;minCov=2336;pc=1
19	AnnotationFinalizer_	five_prime_UTR	5876538	5876737	.	+	.	ID=five_prime_utr-49939;Parent=PASSSERD12076.4
19	AnnotationFinalizer_	five_prime_UTR	5878661	5878766	.	+	.	ID=five_prime_utr-49940;Parent=PASSSERD12076.4
19	AnnotationFinalizer_	five_prime_UTR	5880676	5880811	.	+	.	ID=five_prime_utr-49941;Parent=PASSSERD12076.4
19	AnnotationFinalizer_	five_prime_UTR	5882345	5882392	.	+	.	ID=five_prime_utr-49942;Parent=PASSSERD12076.4
19	AnnotationFinalizer_	three_prime_UTR	5946962	5949166	.	+	.	ID=three_prime_utr-40509;Parent=PASSSERD12076.4
19	GeMoMa	mRNA	5876538	5949166	3525	+	.	ID=PASSSERD12076.5;Parent=PASSSERD12076;aa=843;avgCov=1893.756;bestScore=4109;ce=18;evidence=1;iAA=0.8265;lpm=93;maxGap=4;maxScore=4316;minCov=740;minSplitReads=780;nps=0;oldID=pyrgi_rna-XM_041489015.1_R1;pAA=0.8804;prediction=1;raa=850;rce=19;ref-gene=pyrgi_gene-AP1B1;start=M;stop=*;sumWeight=1.0;tae=1;tde=1;tie=1;tpc=1
19	GeMoMa	exon	5876538	5876737	.	+	.	ID=nbis-exon-415390;Parent=PASSSERD12076.5;de=true;minCov=1013;pc=1
19	GeMoMa	exon	5878661	5878766	.	+	.	ID=nbis-exon-415391;Parent=PASSSERD12076.5;de=true;minCov=1013;pc=1
19	GeMoMa	exon	5880676	5880811	.	+	.	ID=nbis-exon-415392;Parent=PASSSERD12076.5;de=true;minCov=1013;pc=1
19	GeMoMa	exon	5882345	5882590	.	+	.	ID=nbis-exon-415393;Parent=PASSSERD12076.5;de=true;minCov=1013;pc=1
19	GeMoMa	exon	5894660	5894850	.	+	.	ID=nbis-exon-415394;Parent=PASSSERD12076.5;de=true;minCov=1013;pc=1
19	GeMoMa	exon	5896765	5896986	.	+	.	ID=nbis-exon-415395;Parent=PASSSERD12076.5;de=true;minCov=1013;pc=1
19	GeMoMa	exon	5897998	5898118	.	+	.	ID=nbis-exon-415396;Parent=PASSSERD12076.5;de=true;minCov=1013;pc=1
19	GeMoMa	exon	5900208	5900303	.	+	.	ID=nbis-exon-415397;Parent=PASSSERD12076.5;de=true;minCov=1013;pc=1
19	GeMoMa	exon	5904741	5904856	.	+	.	ID=nbis-exon-415398;Parent=PASSSERD12076.5;de=true;minCov=1013;pc=1
19	GeMoMa	exon	5905871	5906036	.	+	.	ID=nbis-exon-415399;Parent=PASSSERD12076.5;de=true;minCov=1013;pc=1
19	GeMoMa	exon	5906490	5906588	.	+	.	ID=nbis-exon-415400;Parent=PASSSERD12076.5;de=true;minCov=1013;pc=1
19	GeMoMa	exon	5909353	5909612	.	+	.	ID=nbis-exon-415401;Parent=PASSSERD12076.5;de=true;minCov=1013;pc=1
19	GeMoMa	exon	5913475	5913667	.	+	.	ID=nbis-exon-415402;Parent=PASSSERD12076.5;de=true;minCov=1013;pc=1
19	GeMoMa	exon	5922882	5922923	.	+	.	ID=nbis-exon-415403;Parent=PASSSERD12076.5;de=true;minCov=1013;pc=1
19	GeMoMa	exon	5924650	5924796	.	+	.	ID=nbis-exon-415404;Parent=PASSSERD12076.5;de=true;minCov=1013;pc=1
19	GeMoMa	exon	5926050	5926195	.	+	.	ID=nbis-exon-415405;Parent=PASSSERD12076.5;de=true;minCov=1013;pc=1
19	GeMoMa	exon	5928644	5928773	.	+	.	ID=nbis-exon-415406;Parent=PASSSERD12076.5;de=true;minCov=1013;pc=1
19	GeMoMa	exon	5936896	5936980	.	+	.	ID=nbis-exon-415407;Parent=PASSSERD12076.5;de=true;minCov=1013;pc=1
19	GeMoMa	exon	5937679	5937765	.	+	.	ID=nbis-exon-415408;Parent=PASSSERD12076.5;de=true;minCov=1013;pc=1
19	GeMoMa	exon	5945709	5945863	.	+	.	ID=nbis-exon-415409;Parent=PASSSERD12076.5;de=true;minCov=1013;pc=1
19	GeMoMa	exon	5946887	5949166	.	+	.	ID=nbis-exon-415410;Parent=PASSSERD12076.5;de=true;minCov=1013;pc=1
19	GeMoMa	CDS	5882393	5882590	.	+	0	ID=cds-375340;Parent=PASSSERD12076.5;de=true;minCov=1013;pc=1
19	GeMoMa	CDS	5894660	5894850	.	+	0	ID=cds-375341;Parent=PASSSERD12076.5;ae=true;de=true;minCov=1114;pc=1
19	GeMoMa	CDS	5896765	5896986	.	+	1	ID=cds-375342;Parent=PASSSERD12076.5;ae=true;de=true;minCov=1625;pc=1
19	GeMoMa	CDS	5897998	5898118	.	+	1	ID=cds-375343;Parent=PASSSERD12076.5;ae=true;de=true;minCov=1185;pc=1
19	GeMoMa	CDS	5900208	5900303	.	+	0	ID=cds-375344;Parent=PASSSERD12076.5;ae=true;de=true;minCov=1002;pc=1
19	GeMoMa	CDS	5904741	5904856	.	+	0	ID=cds-375345;Parent=PASSSERD12076.5;ae=true;de=true;minCov=1162;pc=1
19	GeMoMa	CDS	5905871	5906036	.	+	1	ID=cds-375346;Parent=PASSSERD12076.5;ae=true;de=true;minCov=1627;pc=1
19	GeMoMa	CDS	5906490	5906588	.	+	0	ID=cds-375347;Parent=PASSSERD12076.5;ae=true;de=true;minCov=1853;pc=1
19	GeMoMa	CDS	5909353	5909612	.	+	0	ID=cds-375348;Parent=PASSSERD12076.5;ae=true;de=true;minCov=1246;pc=1
19	GeMoMa	CDS	5913475	5913667	.	+	1	ID=cds-375349;Parent=PASSSERD12076.5;ae=true;de=true;minCov=1099;pc=1
19	GeMoMa	CDS	5922882	5922923	.	+	0	ID=cds-375350;Parent=PASSSERD12076.5;ae=true;de=true;minCov=740;pc=1
19	GeMoMa	CDS	5924650	5924796	.	+	0	ID=cds-375351;Parent=PASSSERD12076.5;ae=true;de=true;minCov=1518;pc=1
19	GeMoMa	CDS	5926050	5926195	.	+	0	ID=cds-375352;Parent=PASSSERD12076.5;ae=true;de=true;minCov=2162;pc=1
19	GeMoMa	CDS	5928644	5928773	.	+	1	ID=cds-375353;Parent=PASSSERD12076.5;ae=true;de=true;minCov=2266;pc=1
19	GeMoMa	CDS	5936896	5936980	.	+	0	ID=cds-375354;Parent=PASSSERD12076.5;ae=true;de=true;minCov=2244;pc=1
19	GeMoMa	CDS	5937679	5937765	.	+	2	ID=cds-375355;Parent=PASSSERD12076.5;ae=true;de=true;minCov=2600;pc=1
19	GeMoMa	CDS	5945709	5945863	.	+	2	ID=cds-375356;Parent=PASSSERD12076.5;ae=true;de=true;minCov=2566;pc=1
19	GeMoMa	CDS	5946887	5946961	.	+	0	ID=cds-375357;Parent=PASSSERD12076.5;ae=true;minCov=2336;pc=1
19	AnnotationFinalizer_	five_prime_UTR	5876538	5876737	.	+	.	ID=five_prime_utr-49943;Parent=PASSSERD12076.5
19	AnnotationFinalizer_	five_prime_UTR	5878661	5878766	.	+	.	ID=five_prime_utr-49944;Parent=PASSSERD12076.5
19	AnnotationFinalizer_	five_prime_UTR	5880676	5880811	.	+	.	ID=five_prime_utr-49945;Parent=PASSSERD12076.5
19	AnnotationFinalizer_	five_prime_UTR	5882345	5882392	.	+	.	ID=five_prime_utr-49946;Parent=PASSSERD12076.5
19	AnnotationFinalizer_	three_prime_UTR	5946962	5949166	.	+	.	ID=three_prime_utr-40510;Parent=PASSSERD12076.5
19	miniprot	mRNA	5876701	5946961	4080	+	.	ID=MP000098;Parent=PASSSERD12076;Target=2889at9126 1 961;identity=0.8366;positive=0.9063;rank=2
19	miniprot	exon	5876701	5876737	64	+	.	ID=IDmodified-exon-1034;Parent=MP000098;Target=2889at9126 1 12;identity=0.9231;rank=2
19	miniprot	exon	5878661	5878766	64	+	.	ID=IDmodified-exon-1035;Parent=MP000098;Target=2889at9126 1 12;identity=0.9231;rank=2
19	miniprot	exon	5880676	5880811	64	+	.	ID=IDmodified-exon-1036;Parent=MP000098;Target=2889at9126 1 12;identity=0.9231;rank=2
19	miniprot	exon	5882345	5882590	64	+	.	ID=IDmodified-exon-1037;Parent=MP000098;Target=2889at9126 1 12;identity=0.9231;rank=2
19	miniprot	exon	5894660	5894850	64	+	.	ID=IDmodified-exon-1038;Parent=MP000098;Target=2889at9126 1 12;identity=0.9231;rank=2
19	miniprot	exon	5896765	5896986	64	+	.	ID=IDmodified-exon-1039;Parent=MP000098;Target=2889at9126 1 12;identity=0.9231;rank=2
19	miniprot	exon	5897998	5898118	64	+	.	ID=IDmodified-exon-1040;Parent=MP000098;Target=2889at9126 1 12;identity=0.9231;rank=2
19	miniprot	exon	5900208	5900303	64	+	.	ID=IDmodified-exon-1041;Parent=MP000098;Target=2889at9126 1 12;identity=0.9231;rank=2
19	miniprot	exon	5904741	5904856	64	+	.	ID=IDmodified-exon-1042;Parent=MP000098;Target=2889at9126 1 12;identity=0.9231;rank=2
19	miniprot	exon	5905871	5906036	64	+	.	ID=IDmodified-exon-1043;Parent=MP000098;Target=2889at9126 1 12;identity=0.9231;rank=2
19	miniprot	exon	5906490	5906588	64	+	.	ID=IDmodified-exon-1044;Parent=MP000098;Target=2889at9126 1 12;identity=0.9231;rank=2
19	miniprot	exon	5909353	5909612	64	+	.	ID=IDmodified-exon-1045;Parent=MP000098;Target=2889at9126 1 12;identity=0.9231;rank=2
19	miniprot	exon	5913475	5913667	64	+	.	ID=IDmodified-exon-1046;Parent=MP000098;Target=2889at9126 1 12;identity=0.9231;rank=2
19	miniprot	exon	5922882	5922923	64	+	.	ID=IDmodified-exon-1047;Parent=MP000098;Target=2889at9126 1 12;identity=0.9231;rank=2
19	miniprot	exon	5924650	5924796	64	+	.	ID=IDmodified-exon-1048;Parent=MP000098;Target=2889at9126 1 12;identity=0.9231;rank=2
19	miniprot	exon	5926050	5926195	64	+	.	ID=IDmodified-exon-1049;Parent=MP000098;Target=2889at9126 1 12;identity=0.9231;rank=2
19	miniprot	exon	5928644	5928773	64	+	.	ID=IDmodified-exon-1050;Parent=MP000098;Target=2889at9126 1 12;identity=0.9231;rank=2
19	miniprot	exon	5936896	5936980	64	+	.	ID=IDmodified-exon-1051;Parent=MP000098;Target=2889at9126 1 12;identity=0.9231;rank=2
19	miniprot	exon	5937679	5937765	64	+	.	ID=IDmodified-exon-1052;Parent=MP000098;Target=2889at9126 1 12;identity=0.9231;rank=2
19	miniprot	exon	5945709	5945863	64	+	.	ID=IDmodified-exon-1053;Parent=MP000098;Target=2889at9126 1 12;identity=0.9231;rank=2
19	miniprot	exon	5946887	5946961	64	+	.	ID=IDmodified-exon-1054;Parent=MP000098;Target=2889at9126 1 12;identity=0.9231;rank=2
19	miniprot	CDS	5876701	5876737	64	+	0	ID=IDmodified-cds-1034;Parent=MP000098;Target=2889at9126 1 12;identity=0.9231;rank=2
19	miniprot	CDS	5878661	5878766	153	+	2	ID=IDmodified-cds-1035;Parent=MP000098;Target=2889at9126 13 47;identity=0.8857;rank=2
19	miniprot	CDS	5880676	5880811	224	+	1	ID=IDmodified-cds-1036;Parent=MP000098;Target=2889at9126 48 93;identity=0.9556;rank=2
19	miniprot	CDS	5882345	5882590	422	+	0	ID=IDmodified-cds-1037;Parent=MP000098;Target=2889at9126 94 175;identity=0.9512;rank=2
19	miniprot	CDS	5894660	5894850	308	+	0	ID=IDmodified-cds-1038;Parent=MP000098;Target=2889at9126 176 238;identity=0.9219;rank=2
19	miniprot	CDS	5896765	5896986	326	+	1	ID=IDmodified-cds-1039;Parent=MP000098;Target=2889at9126 239 312;identity=0.8919;rank=2
19	miniprot	CDS	5897998	5898118	189	+	1	ID=IDmodified-cds-1040;Parent=MP000098;Target=2889at9126 313 353;identity=0.9500;rank=2
19	miniprot	CDS	5900208	5900303	155	+	0	ID=IDmodified-cds-1041;Parent=MP000098;Target=2889at9126 354 385;donor=GC;identity=1.0000;rank=2
19	miniprot	CDS	5904741	5904856	190	+	0	ID=IDmodified-cds-1042;Parent=MP000098;Target=2889at9126 386 423;identity=0.9744;rank=2
19	miniprot	CDS	5905871	5906036	279	+	1	ID=IDmodified-cds-1043;Parent=MP000098;Target=2889at9126 424 479;identity=0.9636;rank=2
19	miniprot	CDS	5906490	5906588	142	+	0	ID=IDmodified-cds-1044;Parent=MP000098;Target=2889at9126 480 512;identity=0.9394;rank=2
19	miniprot	CDS	5909353	5909612	377	+	0	ID=IDmodified-cds-1045;Parent=MP000098;Target=2889at9126 513 598;identity=0.8391;rank=2
19	miniprot	CDS	5913475	5913667	184	+	1	ID=IDmodified-cds-1046;Parent=MP000098;Target=2889at9126 599 666;identity=0.6119;rank=2
19	miniprot	CDS	5922882	5922923	27	+	0	ID=IDmodified-cds-1047;Parent=MP000098;Target=2889at9126 667 683;identity=0.4118;rank=2
19	miniprot	CDS	5924650	5924796	88	+	0	ID=IDmodified-cds-1048;Parent=MP000098;Target=2889at9126 684 733;identity=0.4400;rank=2
19	miniprot	CDS	5926050	5926195	182	+	0	ID=IDmodified-cds-1049;Parent=MP000098;Target=2889at9126 734 781;identity=0.7347;rank=2
19	miniprot	CDS	5928644	5928773	170	+	1	ID=IDmodified-cds-1050;Parent=MP000098;Target=2889at9126 782 825;identity=0.6744;rank=2
19	miniprot	CDS	5936896	5936980	129	+	0	ID=IDmodified-cds-1051;Parent=MP000098;Target=2889at9126 826 853;identity=0.8621;rank=2
19	miniprot	CDS	5937679	5937765	143	+	2	ID=IDmodified-cds-1052;Parent=MP000098;Target=2889at9126 854 882;identity=0.8966;rank=2
19	miniprot	CDS	5945709	5945863	213	+	2	ID=IDmodified-cds-1053;Parent=MP000098;Target=2889at9126 883 937;identity=0.7778;rank=2
19	miniprot	CDS	5946887	5946961	115	+	0	ID=IDmodified-cds-1054;Parent=MP000098;Target=2889at9126 938 961;identity=0.9167;rank=2
19	miniprot	stop_codon	5946959	5946961	0	+	0	ID=stop_codon-80;Parent=MP000098;rank=2
19	GAF	gene	5954117	5957840	.	+	.	ID=PASSSERD12077;combinedEvidence=4;complete=1;maxEvidence=4;maxTie=1.0;transcripts=1
19	GeMoMa	mRNA	5954117	5957840	1084	+	.	ID=PASSSERD12077.1;Parent=PASSSERD12077;aa=204;alternative="onychos_gene-RASL10B,passerold_gene:ENSPDOG00000005961,pyrgi_gene-RASL10B";avgCov=9.4722;bestScore=1084;ce=3;evidence=4;iAA=1;lpm=204;maxGap=0;maxScore=1084;minCov=3;minSplitReads=10;nps=0;oldID=montanus_rna-XM_039720887.1_R0;pAA=1;prediction=0;raa=204;rce=3;ref-gene=montanus_gene-RASL10B;start=M;stop=*;sumWeight=3.6;tae=1;tde=1;tie=1;tpc=1
19	GeMoMa	exon	5954117	5954448	.	+	.	ID=nbis-exon-415411;Parent=PASSSERD12077.1;de=true;minCov=7;pc=1
19	GeMoMa	exon	5956785	5956909	.	+	.	ID=nbis-exon-415412;Parent=PASSSERD12077.1;de=true;minCov=7;pc=1
19	GeMoMa	exon	5957552	5957840	.	+	.	ID=nbis-exon-415413;Parent=PASSSERD12077.1;de=true;minCov=7;pc=1
19	GeMoMa	CDS	5954233	5954448	.	+	0	ID=cds-375358;Parent=PASSSERD12077.1;de=true;minCov=7;pc=1
19	GeMoMa	CDS	5956785	5956909	.	+	0	ID=cds-375359;Parent=PASSSERD12077.1;ae=true;de=true;minCov=8;pc=1
19	GeMoMa	CDS	5957552	5957822	.	+	1	ID=cds-375360;Parent=PASSSERD12077.1;ae=true;minCov=3;pc=1
19	AnnotationFinalizer_	five_prime_UTR	5954117	5954232	.	+	.	ID=five_prime_utr-49947;Parent=PASSSERD12077.1
19	AnnotationFinalizer_	three_prime_UTR	5957823	5957840	.	+	.	ID=three_prime_utr-40511;Parent=PASSSERD12077.1
19	GAF	gene	5959531	5966712	.	-	.	ID=PASSSERD12078;combinedEvidence=3;complete=1;maxEvidence=3;maxTie=0.75;transcripts=1
19	GeMoMa	mRNA	5959531	5966712	3397	-	.	ID=PASSSERD12078.1;Parent=PASSSERD12078;aa=671;alternative="onychos_gene-GAS2L2,pyrgi_gene-GAS2L2";avgCov=2.7273;bestScore=3397;ce=5;evidence=3;iAA=0.8728;lpm=159;maxGap=76;maxScore=4016;minCov=0;minSplitReads=0;nps=0;oldID=montanus_rna-XM_039720886.1_R0;pAA=0.8795;prediction=0;raa=741;rce=6;ref-gene=montanus_gene-GAS2L2;start=M;stop=*;sumWeight=2.8;tae=0.75;tde=0.75;tie=0.75;tpc=0.7933
19	GeMoMa	exon	5959531	5962482	.	-	.	ID=nbis-exon-415414;Parent=PASSSERD12078.1;de=true;minCov=3;pc=1
19	GeMoMa	exon	5962645	5962876	.	-	.	ID=nbis-exon-415415;Parent=PASSSERD12078.1;de=true;minCov=3;pc=1
19	GeMoMa	exon	5963215	5963311	.	-	.	ID=nbis-exon-415416;Parent=PASSSERD12078.1;de=true;minCov=3;pc=1
19	GeMoMa	exon	5964830	5964948	.	-	.	ID=nbis-exon-415417;Parent=PASSSERD12078.1;de=true;minCov=3;pc=1
19	GeMoMa	exon	5965550	5965919	.	-	.	ID=nbis-exon-415418;Parent=PASSSERD12078.1;de=true;minCov=3;pc=1
19	GeMoMa	exon	5966003	5966170	.	-	.	ID=nbis-exon-415419;Parent=PASSSERD12078.1;de=true;minCov=3;pc=1
19	GeMoMa	exon	5966457	5966712	.	-	.	ID=nbis-exon-415420;Parent=PASSSERD12078.1;de=true;minCov=3;pc=1
19	GeMoMa	CDS	5961276	5962482	.	-	1	ID=cds-375365;Parent=PASSSERD12078.1;ae=true;minCov=0;pc=0.7647
19	GeMoMa	CDS	5962645	5962876	.	-	2	ID=cds-375364;Parent=PASSSERD12078.1;ae=true;de=true;minCov=0;pc=0.9871
19	GeMoMa	CDS	5963215	5963311	.	-	0	ID=cds-375363;Parent=PASSSERD12078.1;ae=false;de=true;minCov=0;pc=0.6701
19	GeMoMa	CDS	5964830	5964948	.	-	2	ID=cds-375362;Parent=PASSSERD12078.1;ae=true;de=false;minCov=0;pc=0.1849
19	GeMoMa	CDS	5965550	5965907	.	-	0	ID=cds-375361;Parent=PASSSERD12078.1;de=true;minCov=3;pc=1
19	AnnotationFinalizer_	five_prime_UTR	5965908	5965919	.	-	.	ID=five_prime_utr-49950;Parent=PASSSERD12078.1
19	AnnotationFinalizer_	five_prime_UTR	5966003	5966170	.	-	.	ID=five_prime_utr-49949;Parent=PASSSERD12078.1
19	AnnotationFinalizer_	five_prime_UTR	5966457	5966712	.	-	.	ID=five_prime_utr-49948;Parent=PASSSERD12078.1
19	AnnotationFinalizer_	three_prime_UTR	5959531	5961275	.	-	.	ID=three_prime_utr-40512;Parent=PASSSERD12078.1
19	GAF	gene	5966714	5978188	.	-	.	ID=PASSSERD12079;combinedEvidence=2;complete=2;maxEvidence=1;maxTie=1.0;transcripts=2
19	GeMoMa	mRNA	5966714	5977103	2341	-	.	ID=PASSSERD12079.2;Parent=PASSSERD12079;aa=424;avgCov=41.7775;bestScore=2341;ce=6;evidence=1;iAA=1;lpm=424;maxGap=0;maxScore=2341;minCov=15;minSplitReads=24;nps=0;oldID=passerold_transcript:ENSPDOT00000009055_R0;pAA=1;prediction=0;raa=424;rce=6;ref-gene=passerold_gene:ENSPDOG00000006119;start=M;stop=*;sumWeight=0.8;tae=1;tde=1;tie=1;tpc=1
19	GeMoMa	exon	5966714	5969603	.	-	.	ID=nbis-exon-415429;Parent=PASSSERD12079.2;de=true;minCov=28;pc=1
19	GeMoMa	exon	5970807	5970974	.	-	.	ID=nbis-exon-415430;Parent=PASSSERD12079.2;de=true;minCov=28;pc=1
19	GeMoMa	exon	5971418	5971567	.	-	.	ID=nbis-exon-415431;Parent=PASSSERD12079.2;de=true;minCov=28;pc=1
19	GeMoMa	exon	5971938	5972183	.	-	.	ID=nbis-exon-415432;Parent=PASSSERD12079.2;de=true;minCov=28;pc=1
19	GeMoMa	exon	5972628	5972849	.	-	.	ID=nbis-exon-415433;Parent=PASSSERD12079.2;de=true;minCov=28;pc=1
19	GeMoMa	exon	5976174	5976328	.	-	.	ID=nbis-exon-415434;Parent=PASSSERD12079.2;de=true;minCov=28;pc=1
19	GeMoMa	exon	5977022	5977103	.	-	.	ID=nbis-exon-415435;Parent=PASSSERD12079.2;de=true;minCov=28;pc=1
19	GeMoMa	CDS	5969209	5969603	.	-	2	ID=cds-375379;Parent=PASSSERD12079.2;ae=true;minCov=15;pc=1
19	GeMoMa	CDS	5970807	5970974	.	-	2	ID=cds-375378;Parent=PASSSERD12079.2;ae=true;de=true;minCov=31;pc=1
19	GeMoMa	CDS	5971418	5971567	.	-	2	ID=cds-375377;Parent=PASSSERD12079.2;ae=true;de=true;minCov=85;pc=1
19	GeMoMa	CDS	5971938	5972183	.	-	2	ID=cds-375376;Parent=PASSSERD12079.2;ae=true;de=true;minCov=20;pc=1
19	GeMoMa	CDS	5972628	5972849	.	-	2	ID=cds-375375;Parent=PASSSERD12079.2;ae=true;de=true;minCov=20;pc=1
19	GeMoMa	CDS	5976174	5976264	.	-	0	ID=cds-375374;Parent=PASSSERD12079.2;de=true;minCov=28;pc=1
19	AnnotationFinalizer_	five_prime_UTR	5976265	5976328	.	-	.	ID=five_prime_utr-49952;Parent=PASSSERD12079.2
19	AnnotationFinalizer_	five_prime_UTR	5977022	5977103	.	-	.	ID=five_prime_utr-49951;Parent=PASSSERD12079.2
19	AnnotationFinalizer_	three_prime_UTR	5966714	5969208	.	-	.	ID=three_prime_utr-40514;Parent=PASSSERD12079.2
19	GeMoMa	mRNA	5966714	5978188	2506	-	.	ID=PASSSERD12079.1;Parent=PASSSERD12079;aa=487;avgCov=38.3648;bestScore=2506;ce=8;evidence=1;iAA=0.9405;lpm=165;maxGap=5;maxScore=2642;minCov=0;minSplitReads=0;nps=0;oldID=onychos_rna-XM_041422855.1_R0;pAA=0.963;prediction=0;raa=482;rce=8;ref-gene=onychos_gene-MMP28;start=M;stop=*;sumWeight=1.0;tae=0.8571;tde=0.8571;tie=0.8571;tpc=0.9692
19	GeMoMa	exon	5966714	5969603	.	-	.	ID=nbis-exon-415421;Parent=PASSSERD12079.1;de=false;minCov=0;pc=0
19	GeMoMa	exon	5970807	5970974	.	-	.	ID=nbis-exon-415422;Parent=PASSSERD12079.1;de=false;minCov=0;pc=0
19	GeMoMa	exon	5971418	5971567	.	-	.	ID=nbis-exon-415423;Parent=PASSSERD12079.1;de=false;minCov=0;pc=0
19	GeMoMa	exon	5971938	5972183	.	-	.	ID=nbis-exon-415424;Parent=PASSSERD12079.1;de=false;minCov=0;pc=0
19	GeMoMa	exon	5972628	5972849	.	-	.	ID=nbis-exon-415425;Parent=PASSSERD12079.1;de=false;minCov=0;pc=0
19	GeMoMa	exon	5976174	5976328	.	-	.	ID=nbis-exon-415426;Parent=PASSSERD12079.1;de=false;minCov=0;pc=0
19	GeMoMa	exon	5977022	5977101	.	-	.	ID=nbis-exon-415427;Parent=PASSSERD12079.1;de=false;minCov=0;pc=0
19	GeMoMa	exon	5978144	5978188	.	-	.	ID=nbis-exon-415428;Parent=PASSSERD12079.1;de=false;minCov=0;pc=0
19	GeMoMa	CDS	5969209	5969603	.	-	2	ID=cds-375373;Parent=PASSSERD12079.1;ae=true;minCov=15;pc=1
19	GeMoMa	CDS	5970807	5970974	.	-	2	ID=cds-375372;Parent=PASSSERD12079.1;ae=true;de=true;minCov=31;pc=1
19	GeMoMa	CDS	5971418	5971567	.	-	2	ID=cds-375371;Parent=PASSSERD12079.1;ae=true;de=true;minCov=85;pc=1
19	GeMoMa	CDS	5971938	5972183	.	-	2	ID=cds-375370;Parent=PASSSERD12079.1;ae=true;de=true;minCov=20;pc=1
19	GeMoMa	CDS	5972628	5972849	.	-	2	ID=cds-375369;Parent=PASSSERD12079.1;ae=true;de=true;minCov=20;pc=1
19	GeMoMa	CDS	5976174	5976328	.	-	1	ID=cds-375368;Parent=PASSSERD12079.1;ae=true;de=true;minCov=24;pc=1
19	GeMoMa	CDS	5977022	5977101	.	-	0	ID=cds-375367;Parent=PASSSERD12079.1;ae=false;de=true;minCov=2;pc=1
19	GeMoMa	CDS	5978144	5978188	.	-	0	ID=cds-375366;Parent=PASSSERD12079.1;de=false;minCov=0;pc=0
19	AnnotationFinalizer_	three_prime_UTR	5966714	5969208	.	-	.	ID=three_prime_utr-40513;Parent=PASSSERD12079.1
19	GAF	gene	5990561	6013046	.	-	.	ID=PASSSERD12080;combinedEvidence=4;complete=3;maxEvidence=3;maxTie=1.0;transcripts=3
19	GeMoMa	mRNA	5990561	6006786	2771	-	.	ID=PASSSERD12080.3;Parent=PASSSERD12080;aa=502;avgCov=1388.0631;bestScore=2771;ce=14;evidence=1;iAA=1;lpm=502;maxGap=0;maxScore=2771;minCov=3;minSplitReads=711;nps=0;oldID=passerold_transcript:ENSPDOT00000009088_R0;pAA=1;prediction=0;raa=502;rce=14;ref-gene=passerold_gene:ENSPDOG00000006140;start=M;stop=*;sumWeight=0.8;tae=1;tde=1;tie=1;tpc=1
19	GeMoMa	exon	5990561	5990928	.	-	.	ID=nbis-exon-415466;Parent=PASSSERD12080.3;de=true;minCov=3;pc=1
19	GeMoMa	exon	5991188	5991290	.	-	.	ID=nbis-exon-415467;Parent=PASSSERD12080.3;de=true;minCov=3;pc=1
19	GeMoMa	exon	5991386	5991471	.	-	.	ID=nbis-exon-415468;Parent=PASSSERD12080.3;de=true;minCov=3;pc=1
19	GeMoMa	exon	5991563	5991647	.	-	.	ID=nbis-exon-415469;Parent=PASSSERD12080.3;de=true;minCov=3;pc=1
19	GeMoMa	exon	5992650	5992739	.	-	.	ID=nbis-exon-415470;Parent=PASSSERD12080.3;de=true;minCov=3;pc=1
19	GeMoMa	exon	5993973	5994102	.	-	.	ID=nbis-exon-415471;Parent=PASSSERD12080.3;de=true;minCov=3;pc=1
19	GeMoMa	exon	5994636	5994745	.	-	.	ID=nbis-exon-415472;Parent=PASSSERD12080.3;de=true;minCov=3;pc=1
19	GeMoMa	exon	5995268	5995300	.	-	.	ID=nbis-exon-415473;Parent=PASSSERD12080.3;de=true;minCov=3;pc=1
19	GeMoMa	exon	5995892	5995926	.	-	.	ID=nbis-exon-415474;Parent=PASSSERD12080.3;de=true;minCov=3;pc=1
19	GeMoMa	exon	6002269	6002383	.	-	.	ID=nbis-exon-415475;Parent=PASSSERD12080.3;de=true;minCov=3;pc=1
19	GeMoMa	exon	6003201	6003484	.	-	.	ID=nbis-exon-415476;Parent=PASSSERD12080.3;de=true;minCov=3;pc=1
19	GeMoMa	exon	6006000	6006117	.	-	.	ID=nbis-exon-415477;Parent=PASSSERD12080.3;de=true;minCov=3;pc=1
19	GeMoMa	exon	6006196	6006286	.	-	.	ID=nbis-exon-415478;Parent=PASSSERD12080.3;de=true;minCov=3;pc=1
19	GeMoMa	exon	6006463	6006786	.	-	.	ID=nbis-exon-415479;Parent=PASSSERD12080.3;de=true;minCov=3;pc=1
19	GeMoMa	CDS	5990889	5990928	.	-	1	ID=cds-375420;Parent=PASSSERD12080.3;ae=true;minCov=1302;pc=1
19	GeMoMa	CDS	5991188	5991290	.	-	2	ID=cds-375419;Parent=PASSSERD12080.3;ae=true;de=true;minCov=817;pc=1
19	GeMoMa	CDS	5991386	5991471	.	-	1	ID=cds-375418;Parent=PASSSERD12080.3;ae=true;de=true;minCov=1529;pc=1
19	GeMoMa	CDS	5991563	5991647	.	-	2	ID=cds-375417;Parent=PASSSERD12080.3;ae=true;de=true;minCov=1053;pc=1
19	GeMoMa	CDS	5992650	5992739	.	-	2	ID=cds-375416;Parent=PASSSERD12080.3;ae=true;de=true;minCov=826;pc=1
19	GeMoMa	CDS	5993973	5994102	.	-	0	ID=cds-375415;Parent=PASSSERD12080.3;ae=true;de=true;minCov=1693;pc=1
19	GeMoMa	CDS	5994636	5994745	.	-	2	ID=cds-375414;Parent=PASSSERD12080.3;ae=true;de=true;minCov=1974;pc=1
19	GeMoMa	CDS	5995268	5995300	.	-	2	ID=cds-375413;Parent=PASSSERD12080.3;ae=true;de=true;minCov=1629;pc=1
19	GeMoMa	CDS	5995892	5995926	.	-	1	ID=cds-375412;Parent=PASSSERD12080.3;ae=true;de=true;minCov=1275;pc=1
19	GeMoMa	CDS	6002269	6002383	.	-	2	ID=cds-375411;Parent=PASSSERD12080.3;ae=true;de=true;minCov=1062;pc=1
19	GeMoMa	CDS	6003201	6003484	.	-	1	ID=cds-375410;Parent=PASSSERD12080.3;ae=true;de=true;minCov=1401;pc=1
19	GeMoMa	CDS	6006000	6006117	.	-	2	ID=cds-375409;Parent=PASSSERD12080.3;ae=true;de=true;minCov=1241;pc=1
19	GeMoMa	CDS	6006196	6006286	.	-	0	ID=cds-375408;Parent=PASSSERD12080.3;ae=true;de=true;minCov=742;pc=1
19	GeMoMa	CDS	6006463	6006648	.	-	0	ID=cds-375407;Parent=PASSSERD12080.3;de=true;minCov=3;pc=1
19	AnnotationFinalizer_	five_prime_UTR	6006649	6006786	.	-	.	ID=five_prime_utr-49957;Parent=PASSSERD12080.3
19	AnnotationFinalizer_	three_prime_UTR	5990561	5990888	.	-	.	ID=three_prime_utr-40517;Parent=PASSSERD12080.3
19	GeMoMa	mRNA	5990561	6007775	2068	-	.	ID=PASSSERD12080.2;Parent=PASSSERD12080;aa=397;alternative="pyrgi_gene-TAF15";avgCov=1609.534;bestScore=2068;ce=11;evidence=2;iAA=0.9874;lpm=298;maxGap=0;maxScore=2101;minCov=817;minSplitReads=209;nps=0;oldID=onychos_rna-XM_041422939.1_R0;pAA=0.995;prediction=0;raa=397;rce=11;ref-gene=onychos_gene-TAF15;start=M;stop=*;sumWeight=2.0;tae=1;tde=1;tie=1;tpc=1
19	GeMoMa	exon	5990561	5990928	.	-	.	ID=nbis-exon-415452;Parent=PASSSERD12080.2;de=true;minCov=1281;pc=1
19	GeMoMa	exon	5991188	5991290	.	-	.	ID=nbis-exon-415453;Parent=PASSSERD12080.2;de=true;minCov=1281;pc=1
19	GeMoMa	exon	5991386	5991471	.	-	.	ID=nbis-exon-415454;Parent=PASSSERD12080.2;de=true;minCov=1281;pc=1
19	GeMoMa	exon	5991563	5991647	.	-	.	ID=nbis-exon-415455;Parent=PASSSERD12080.2;de=true;minCov=1281;pc=1
19	GeMoMa	exon	5992650	5992739	.	-	.	ID=nbis-exon-415456;Parent=PASSSERD12080.2;de=true;minCov=1281;pc=1
19	GeMoMa	exon	5993973	5994102	.	-	.	ID=nbis-exon-415457;Parent=PASSSERD12080.2;de=true;minCov=1281;pc=1
19	GeMoMa	exon	5994636	5994745	.	-	.	ID=nbis-exon-415458;Parent=PASSSERD12080.2;de=true;minCov=1281;pc=1
19	GeMoMa	exon	5995268	5995300	.	-	.	ID=nbis-exon-415459;Parent=PASSSERD12080.2;de=true;minCov=1281;pc=1
19	GeMoMa	exon	6002269	6002383	.	-	.	ID=nbis-exon-415460;Parent=PASSSERD12080.2;de=true;minCov=1281;pc=1
19	GeMoMa	exon	6003201	6003484	.	-	.	ID=nbis-exon-415461;Parent=PASSSERD12080.2;de=true;minCov=1281;pc=1
19	GeMoMa	exon	6006000	6006117	.	-	.	ID=nbis-exon-415462;Parent=PASSSERD12080.2;de=true;minCov=1281;pc=1
19	GeMoMa	exon	6006196	6006286	.	-	.	ID=nbis-exon-415463;Parent=PASSSERD12080.2;de=true;minCov=1281;pc=1
19	GeMoMa	exon	6006463	6006511	.	-	.	ID=nbis-exon-415464;Parent=PASSSERD12080.2;de=true;minCov=1281;pc=1
19	GeMoMa	exon	6007340	6007775	.	-	.	ID=nbis-exon-415465;Parent=PASSSERD12080.2;de=true;minCov=1281;pc=1
19	GeMoMa	CDS	5990889	5990928	.	-	1	ID=cds-375406;Parent=PASSSERD12080.2;ae=true;minCov=1302;pc=1
19	GeMoMa	CDS	5991188	5991290	.	-	2	ID=cds-375405;Parent=PASSSERD12080.2;ae=true;de=true;minCov=817;pc=1
19	GeMoMa	CDS	5991386	5991471	.	-	1	ID=cds-375404;Parent=PASSSERD12080.2;ae=true;de=true;minCov=1529;pc=1
19	GeMoMa	CDS	5991563	5991647	.	-	2	ID=cds-375403;Parent=PASSSERD12080.2;ae=true;de=true;minCov=1053;pc=1
19	GeMoMa	CDS	5992650	5992739	.	-	2	ID=cds-375402;Parent=PASSSERD12080.2;ae=true;de=true;minCov=826;pc=1
19	GeMoMa	CDS	5993973	5994102	.	-	0	ID=cds-375401;Parent=PASSSERD12080.2;ae=true;de=true;minCov=1693;pc=1
19	GeMoMa	CDS	5994636	5994745	.	-	2	ID=cds-375400;Parent=PASSSERD12080.2;ae=true;de=true;minCov=1974;pc=1
19	GeMoMa	CDS	5995268	5995300	.	-	2	ID=cds-375399;Parent=PASSSERD12080.2;ae=true;de=true;minCov=1629;pc=1
19	GeMoMa	CDS	6002269	6002383	.	-	0	ID=cds-375398;Parent=PASSSERD12080.2;ae=true;de=true;minCov=1062;pc=1
19	GeMoMa	CDS	6003201	6003484	.	-	2	ID=cds-375397;Parent=PASSSERD12080.2;ae=true;de=true;minCov=1401;pc=1
19	GeMoMa	CDS	6006000	6006114	.	-	0	ID=cds-375396;Parent=PASSSERD12080.2;de=true;minCov=1281;pc=1
19	AnnotationFinalizer_	five_prime_UTR	6006115	6006117	.	-	.	ID=five_prime_utr-49956;Parent=PASSSERD12080.2
19	AnnotationFinalizer_	five_prime_UTR	6006196	6006286	.	-	.	ID=five_prime_utr-49955;Parent=PASSSERD12080.2
19	AnnotationFinalizer_	five_prime_UTR	6006463	6006511	.	-	.	ID=five_prime_utr-49954;Parent=PASSSERD12080.2
19	AnnotationFinalizer_	five_prime_UTR	6007340	6007775	.	-	.	ID=five_prime_utr-49953;Parent=PASSSERD12080.2
19	AnnotationFinalizer_	three_prime_UTR	5990561	5990888	.	-	.	ID=three_prime_utr-40516;Parent=PASSSERD12080.2
19	GeMoMa	mRNA	5990561	6013046	2588	-	.	ID=PASSSERD12080.1;Parent=PASSSERD12080;aa=475;alternative="onychos_gene-TAF15,pyrgi_gene-TAF15";avgCov=1474.7874;bestScore=2588;ce=16;evidence=3;iAA=0.9916;lpm=469;maxGap=3;maxScore=2605;minCov=0;minSplitReads=0;nps=0;oldID=montanus_rna-XM_039720726.1_R0;pAA=0.9916;prediction=0;raa=472;rce=16;ref-gene=montanus_gene-TAF15;start=M;stop=*;sumWeight=2.8;tae=0.9333;tde=0.9333;tie=0.9333;tpc=0.9867
19	GeMoMa	exon	5990561	5990928	.	-	.	ID=nbis-exon-415436;Parent=PASSSERD12080.1;de=false;minCov=0;pc=0
19	GeMoMa	exon	5991188	5991290	.	-	.	ID=nbis-exon-415437;Parent=PASSSERD12080.1;de=false;minCov=0;pc=0
19	GeMoMa	exon	5991386	5991471	.	-	.	ID=nbis-exon-415438;Parent=PASSSERD12080.1;de=false;minCov=0;pc=0
19	GeMoMa	exon	5991563	5991647	.	-	.	ID=nbis-exon-415439;Parent=PASSSERD12080.1;de=false;minCov=0;pc=0
19	GeMoMa	exon	5992650	5992739	.	-	.	ID=nbis-exon-415440;Parent=PASSSERD12080.1;de=false;minCov=0;pc=0
19	GeMoMa	exon	5993973	5994102	.	-	.	ID=nbis-exon-415441;Parent=PASSSERD12080.1;de=false;minCov=0;pc=0
19	GeMoMa	exon	5994636	5994745	.	-	.	ID=nbis-exon-415442;Parent=PASSSERD12080.1;de=false;minCov=0;pc=0
19	GeMoMa	exon	5995268	5995300	.	-	.	ID=nbis-exon-415443;Parent=PASSSERD12080.1;de=false;minCov=0;pc=0
19	GeMoMa	exon	5995892	5995926	.	-	.	ID=nbis-exon-415444;Parent=PASSSERD12080.1;de=false;minCov=0;pc=0
19	GeMoMa	exon	6002269	6002383	.	-	.	ID=nbis-exon-415445;Parent=PASSSERD12080.1;de=false;minCov=0;pc=0
19	GeMoMa	exon	6003201	6003484	.	-	.	ID=nbis-exon-415446;Parent=PASSSERD12080.1;de=false;minCov=0;pc=0
19	GeMoMa	exon	6006000	6006117	.	-	.	ID=nbis-exon-415447;Parent=PASSSERD12080.1;de=false;minCov=0;pc=0
19	GeMoMa	exon	6006196	6006286	.	-	.	ID=nbis-exon-415448;Parent=PASSSERD12080.1;de=false;minCov=0;pc=0
19	GeMoMa	exon	6006463	6006511	.	-	.	ID=nbis-exon-415449;Parent=PASSSERD12080.1;de=false;minCov=0;pc=0
19	GeMoMa	exon	6007340	6007376	.	-	.	ID=nbis-exon-415450;Parent=PASSSERD12080.1;de=false;minCov=0;pc=0
19	GeMoMa	exon	6013028	6013046	.	-	.	ID=nbis-exon-415451;Parent=PASSSERD12080.1;de=false;minCov=0;pc=0
19	GeMoMa	CDS	5990889	5990928	.	-	1	ID=cds-375395;Parent=PASSSERD12080.1;ae=true;minCov=1302;pc=1
19	GeMoMa	CDS	5991188	5991290	.	-	2	ID=cds-375394;Parent=PASSSERD12080.1;ae=true;de=true;minCov=817;pc=1
19	GeMoMa	CDS	5991386	5991471	.	-	1	ID=cds-375393;Parent=PASSSERD12080.1;ae=true;de=true;minCov=1529;pc=1
19	GeMoMa	CDS	5991563	5991647	.	-	2	ID=cds-375392;Parent=PASSSERD12080.1;ae=true;de=true;minCov=1053;pc=1
19	GeMoMa	CDS	5992650	5992739	.	-	2	ID=cds-375391;Parent=PASSSERD12080.1;ae=true;de=true;minCov=826;pc=1
19	GeMoMa	CDS	5993973	5994102	.	-	0	ID=cds-375390;Parent=PASSSERD12080.1;ae=true;de=true;minCov=1693;pc=1
19	GeMoMa	CDS	5994636	5994745	.	-	2	ID=cds-375389;Parent=PASSSERD12080.1;ae=true;de=true;minCov=1974;pc=1
19	GeMoMa	CDS	5995268	5995300	.	-	2	ID=cds-375388;Parent=PASSSERD12080.1;ae=true;de=true;minCov=1629;pc=1
19	GeMoMa	CDS	5995892	5995926	.	-	1	ID=cds-375387;Parent=PASSSERD12080.1;ae=true;de=true;minCov=1275;pc=1
19	GeMoMa	CDS	6002269	6002383	.	-	2	ID=cds-375386;Parent=PASSSERD12080.1;ae=true;de=true;minCov=1062;pc=1
19	GeMoMa	CDS	6003201	6003484	.	-	1	ID=cds-375385;Parent=PASSSERD12080.1;ae=true;de=true;minCov=1401;pc=1
19	GeMoMa	CDS	6006000	6006117	.	-	2	ID=cds-375384;Parent=PASSSERD12080.1;ae=true;de=true;minCov=1241;pc=1
19	GeMoMa	CDS	6006196	6006286	.	-	0	ID=cds-375383;Parent=PASSSERD12080.1;ae=true;de=true;minCov=742;pc=1
19	GeMoMa	CDS	6006463	6006511	.	-	1	ID=cds-375382;Parent=PASSSERD12080.1;ae=true;de=true;minCov=418;pc=1
19	GeMoMa	CDS	6007340	6007376	.	-	2	ID=cds-375381;Parent=PASSSERD12080.1;ae=false;de=true;minCov=205;pc=1
19	GeMoMa	CDS	6013028	6013046	.	-	0	ID=cds-375380;Parent=PASSSERD12080.1;de=false;minCov=0;pc=0
19	AnnotationFinalizer_	three_prime_UTR	5990561	5990888	.	-	.	ID=three_prime_utr-40515;Parent=PASSSERD12080.1
19	GAF	gene	6012805	6020747	.	+	.	ID=PASSSERD12081;combinedEvidence=4;complete=2;maxEvidence=3;maxTie=1.0;transcripts=2
19	GeMoMa	mRNA	6012805	6020747	1644	+	.	ID=PASSSERD12081.1;Parent=PASSSERD12081;aa=368;alternative="onychos_gene-RHBDD2,pyrgi_gene-RHBDD2";avgCov=132.0045;bestScore=1644;ce=4;evidence=3;iAA=0.8538;lpm=101;maxGap=15;maxScore=1949;minCov=0;minSplitReads=0;nps=0;oldID=montanus_rna-XM_039720933.1_R0;pAA=0.906;prediction=0;raa=371;rce=4;ref-gene=montanus_gene-RHBDD2;start=M;stop=*;sumWeight=2.8;tae=0.6667;tde=0.6667;tie=0.6667;tpc=0.8904
19	GeMoMa	exon	6012805	6012925	.	+	.	ID=nbis-exon-415480;Parent=PASSSERD12081.1;de=false;minCov=0;pc=0
19	GeMoMa	exon	6015333	6015734	.	+	.	ID=nbis-exon-415481;Parent=PASSSERD12081.1;de=false;minCov=0;pc=0
19	GeMoMa	exon	6016073	6016223	.	+	.	ID=nbis-exon-415482;Parent=PASSSERD12081.1;de=false;minCov=0;pc=0
19	GeMoMa	exon	6018336	6020747	.	+	.	ID=nbis-exon-415483;Parent=PASSSERD12081.1;de=false;minCov=0;pc=0
19	GeMoMa	CDS	6012805	6012925	.	+	0	ID=cds-375421;Parent=PASSSERD12081.1;de=false;minCov=0;pc=0
19	GeMoMa	CDS	6015333	6015734	.	+	2	ID=cds-375422;Parent=PASSSERD12081.1;ae=false;de=true;minCov=32;pc=1
19	GeMoMa	CDS	6016073	6016223	.	+	2	ID=cds-375423;Parent=PASSSERD12081.1;ae=true;de=true;minCov=214;pc=1
19	GeMoMa	CDS	6018336	6018765	.	+	1	ID=cds-375424;Parent=PASSSERD12081.1;ae=true;minCov=3;pc=1
19	AnnotationFinalizer_	three_prime_UTR	6018766	6020747	.	+	.	ID=three_prime_utr-40518;Parent=PASSSERD12081.1
19	GeMoMa	mRNA	6014741	6020747	1347	+	.	ID=PASSSERD12081.2;Parent=PASSSERD12081;aa=248;avgCov=153.9355;bestScore=1347;ce=3;evidence=1;iAA=1;lpm=248;maxGap=0;maxScore=1347;minCov=3;minSplitReads=184;nps=0;oldID=passerold_transcript:ENSPDOT00000009114_R0;pAA=1;prediction=0;raa=248;rce=3;ref-gene=passerold_gene:ENSPDOG00000006175;start=M;stop=*;sumWeight=0.8;tae=1;tde=1;tie=1;tpc=1
19	GeMoMa	exon	6014741	6015734	.	+	.	ID=nbis-exon-415484;Parent=PASSSERD12081.2;de=true;minCov=118;pc=1
19	GeMoMa	exon	6016073	6016223	.	+	.	ID=nbis-exon-415485;Parent=PASSSERD12081.2;de=true;minCov=118;pc=1
19	GeMoMa	exon	6018336	6020747	.	+	.	ID=nbis-exon-415486;Parent=PASSSERD12081.2;de=true;minCov=118;pc=1
19	GeMoMa	CDS	6015572	6015734	.	+	0	ID=cds-375425;Parent=PASSSERD12081.2;de=true;minCov=118;pc=1
19	GeMoMa	CDS	6016073	6016223	.	+	2	ID=cds-375426;Parent=PASSSERD12081.2;ae=true;de=true;minCov=214;pc=1
19	GeMoMa	CDS	6018336	6018765	.	+	1	ID=cds-375427;Parent=PASSSERD12081.2;ae=true;minCov=3;pc=1
19	AnnotationFinalizer_	five_prime_UTR	6014741	6015571	.	+	.	ID=five_prime_utr-49958;Parent=PASSSERD12081.2
19	AnnotationFinalizer_	three_prime_UTR	6018766	6020747	.	+	.	ID=three_prime_utr-40519;Parent=PASSSERD12081.2
19	GAF	gene	6025415	6059687	.	+	.	ID=PASSSERD12082;combinedEvidence=4;complete=1;maxEvidence=4;maxTie=1.0;transcripts=1
19	GeMoMa	mRNA	6025415	6059687	3547	+	.	ID=PASSSERD12082.1;Parent=PASSSERD12082;aa=678;alternative="montanus_gene-LOC120507834,onychos_gene-LOC121345892,pyrgi_gene-LOC121361636";avgCov=4610.0969;bestScore=3547;ce=15;evidence=4;iAA=1;lpm=678;maxGap=0;maxScore=3547;minCov=1284;minSplitReads=1524;nps=0;oldID=passerold_transcript:ENSPDOT00000009130_R0;pAA=1;prediction=0;raa=678;rce=15;ref-gene=passerold_gene:ENSPDOG00000006180;start=M;stop=*;sumWeight=3.6;tae=1;tde=1;tie=1;tpc=1
19	GeMoMa	exon	6025415	6025548	.	+	.	ID=nbis-exon-415487;Parent=PASSSERD12082.1;de=true;minCov=3093;pc=1
19	GeMoMa	exon	6025738	6027517	.	+	.	ID=nbis-exon-415488;Parent=PASSSERD12082.1;de=true;minCov=3093;pc=1
19	GeMoMa	exon	6037640	6037832	.	+	.	ID=nbis-exon-415489;Parent=PASSSERD12082.1;de=true;minCov=3093;pc=1
19	GeMoMa	exon	6043883	6043931	.	+	.	ID=nbis-exon-415490;Parent=PASSSERD12082.1;de=true;minCov=3093;pc=1
19	GeMoMa	exon	6044738	6044866	.	+	.	ID=nbis-exon-415491;Parent=PASSSERD12082.1;de=true;minCov=3093;pc=1
19	GeMoMa	exon	6045271	6045420	.	+	.	ID=nbis-exon-415492;Parent=PASSSERD12082.1;de=true;minCov=3093;pc=1
19	GeMoMa	exon	6046251	6046375	.	+	.	ID=nbis-exon-415493;Parent=PASSSERD12082.1;de=true;minCov=3093;pc=1
19	GeMoMa	exon	6047233	6047322	.	+	.	ID=nbis-exon-415494;Parent=PASSSERD12082.1;de=true;minCov=3093;pc=1
19	GeMoMa	exon	6047764	6047862	.	+	.	ID=nbis-exon-415495;Parent=PASSSERD12082.1;de=true;minCov=3093;pc=1
19	GeMoMa	exon	6048844	6048960	.	+	.	ID=nbis-exon-415496;Parent=PASSSERD12082.1;de=true;minCov=3093;pc=1
19	GeMoMa	exon	6049692	6049810	.	+	.	ID=nbis-exon-415497;Parent=PASSSERD12082.1;de=true;minCov=3093;pc=1
19	GeMoMa	exon	6050883	6051064	.	+	.	ID=nbis-exon-415498;Parent=PASSSERD12082.1;de=true;minCov=3093;pc=1
19	GeMoMa	exon	6051183	6051332	.	+	.	ID=nbis-exon-415499;Parent=PASSSERD12082.1;de=true;minCov=3093;pc=1
19	GeMoMa	exon	6051792	6052059	.	+	.	ID=nbis-exon-415500;Parent=PASSSERD12082.1;de=true;minCov=3093;pc=1
19	GeMoMa	exon	6052509	6052654	.	+	.	ID=nbis-exon-415501;Parent=PASSSERD12082.1;de=true;minCov=3093;pc=1
19	GeMoMa	exon	6052832	6052917	.	+	.	ID=nbis-exon-415502;Parent=PASSSERD12082.1;de=true;minCov=3093;pc=1
19	GeMoMa	exon	6053121	6055865	.	+	.	ID=nbis-exon-415503;Parent=PASSSERD12082.1;de=true;minCov=3093;pc=1
19	GeMoMa	exon	6055894	6059687	.	+	.	ID=nbis-exon-415504;Parent=PASSSERD12082.1;de=true;minCov=3093;pc=1
19	GeMoMa	CDS	6037654	6037832	.	+	0	ID=cds-375428;Parent=PASSSERD12082.1;de=true;minCov=3093;pc=1
19	GeMoMa	CDS	6043883	6043931	.	+	1	ID=cds-375429;Parent=PASSSERD12082.1;ae=true;de=true;minCov=5740;pc=1
19	GeMoMa	CDS	6044738	6044866	.	+	0	ID=cds-375430;Parent=PASSSERD12082.1;ae=true;de=true;minCov=4148;pc=1
19	GeMoMa	CDS	6045271	6045420	.	+	0	ID=cds-375431;Parent=PASSSERD12082.1;ae=true;de=true;minCov=4740;pc=1
19	GeMoMa	CDS	6046251	6046375	.	+	0	ID=cds-375432;Parent=PASSSERD12082.1;ae=true;de=true;minCov=4585;pc=1
19	GeMoMa	CDS	6047233	6047322	.	+	1	ID=cds-375433;Parent=PASSSERD12082.1;ae=true;de=true;minCov=5188;pc=1
19	GeMoMa	CDS	6047764	6047862	.	+	1	ID=cds-375434;Parent=PASSSERD12082.1;ae=true;de=true;minCov=5919;pc=1
19	GeMoMa	CDS	6048844	6048960	.	+	1	ID=cds-375435;Parent=PASSSERD12082.1;ae=true;de=true;minCov=5736;pc=1
19	GeMoMa	CDS	6049692	6049810	.	+	1	ID=cds-375436;Parent=PASSSERD12082.1;ae=true;de=true;minCov=6851;pc=1
19	GeMoMa	CDS	6050883	6051064	.	+	2	ID=cds-375437;Parent=PASSSERD12082.1;ae=true;de=true;minCov=1448;pc=1
19	GeMoMa	CDS	6051183	6051332	.	+	0	ID=cds-375438;Parent=PASSSERD12082.1;ae=true;de=true;minCov=1329;pc=1
19	GeMoMa	CDS	6051792	6052059	.	+	0	ID=cds-375439;Parent=PASSSERD12082.1;ae=true;de=true;minCov=1284;pc=1
19	GeMoMa	CDS	6052509	6052654	.	+	2	ID=cds-375440;Parent=PASSSERD12082.1;ae=true;de=true;minCov=1772;pc=1
19	GeMoMa	CDS	6052832	6052917	.	+	0	ID=cds-375441;Parent=PASSSERD12082.1;ae=true;de=true;minCov=4423;pc=1
19	GeMoMa	CDS	6053121	6053265	.	+	1	ID=cds-375442;Parent=PASSSERD12082.1;ae=true;minCov=2713;pc=1
19	AnnotationFinalizer_	five_prime_UTR	6025415	6025548	.	+	.	ID=five_prime_utr-49959;Parent=PASSSERD12082.1
19	AnnotationFinalizer_	five_prime_UTR	6025738	6027517	.	+	.	ID=five_prime_utr-49960;Parent=PASSSERD12082.1
19	AnnotationFinalizer_	five_prime_UTR	6037640	6037653	.	+	.	ID=five_prime_utr-49961;Parent=PASSSERD12082.1
19	AnnotationFinalizer_	three_prime_UTR	6053266	6055865	.	+	.	ID=three_prime_utr-40520;Parent=PASSSERD12082.1
19	AnnotationFinalizer_	three_prime_UTR	6055894	6059687	.	+	.	ID=three_prime_utr-40521;Parent=PASSSERD12082.1
19	GAF	gene	6052447	6072642	.	-	.	ID=PASSSERD12083;combinedEvidence=1;complete=1;maxEvidence=1;maxTie=1.0;transcripts=1
19	GeMoMa	mRNA	6052447	6072642	1886	-	.	ID=PASSSERD12083.1;Parent=PASSSERD12083;aa=356;avgCov=3632.1039;bestScore=1886;ce=12;evidence=1;iAA=1;lpm=356;maxGap=0;maxScore=1886;minCov=208;minSplitReads=16;nps=0;oldID=passerold_transcript:ENSPDOT00000009175_R0;pAA=1;prediction=0;raa=356;rce=12;ref-gene=passerold_gene:ENSPDOG00000006215;start=M;stop=*;sumWeight=0.8;tae=1;tde=1;tie=1;tpc=1
19	GeMoMa	exon	6052447	6054908	.	-	.	ID=nbis-exon-415505;Parent=PASSSERD12083.1;de=true;minCov=208;pc=1
19	GeMoMa	exon	6054929	6055544	.	-	.	ID=nbis-exon-415506;Parent=PASSSERD12083.1;de=true;minCov=208;pc=1
19	GeMoMa	exon	6055633	6055701	.	-	.	ID=nbis-exon-415507;Parent=PASSSERD12083.1;de=true;minCov=208;pc=1
19	GeMoMa	exon	6056287	6056351	.	-	.	ID=nbis-exon-415508;Parent=PASSSERD12083.1;de=true;minCov=208;pc=1
19	GeMoMa	exon	6056941	6057033	.	-	.	ID=nbis-exon-415509;Parent=PASSSERD12083.1;de=true;minCov=208;pc=1
19	GeMoMa	exon	6057214	6057275	.	-	.	ID=nbis-exon-415510;Parent=PASSSERD12083.1;de=true;minCov=208;pc=1
19	GeMoMa	exon	6057386	6057451	.	-	.	ID=nbis-exon-415511;Parent=PASSSERD12083.1;de=true;minCov=208;pc=1
19	GeMoMa	exon	6057739	6057828	.	-	.	ID=nbis-exon-415512;Parent=PASSSERD12083.1;de=true;minCov=208;pc=1
19	GeMoMa	exon	6058670	6058765	.	-	.	ID=nbis-exon-415513;Parent=PASSSERD12083.1;de=true;minCov=208;pc=1
19	GeMoMa	exon	6059453	6059512	.	-	.	ID=nbis-exon-415514;Parent=PASSSERD12083.1;de=true;minCov=208;pc=1
19	GeMoMa	exon	6059925	6060041	.	-	.	ID=nbis-exon-415515;Parent=PASSSERD12083.1;de=true;minCov=208;pc=1
19	GeMoMa	exon	6060481	6060599	.	-	.	ID=nbis-exon-415516;Parent=PASSSERD12083.1;de=true;minCov=208;pc=1
19	GeMoMa	exon	6063763	6069180	.	-	.	ID=nbis-exon-415517;Parent=PASSSERD12083.1;de=true;minCov=208;pc=1
19	GeMoMa	exon	6070430	6070575	.	-	.	ID=nbis-exon-415518;Parent=PASSSERD12083.1;de=true;minCov=208;pc=1
19	GeMoMa	exon	6071465	6071521	.	-	.	ID=nbis-exon-415519;Parent=PASSSERD12083.1;de=true;minCov=208;pc=1
19	GeMoMa	exon	6071883	6072027	.	-	.	ID=nbis-exon-415520;Parent=PASSSERD12083.1;de=true;minCov=208;pc=1
19	GeMoMa	exon	6072445	6072642	.	-	.	ID=nbis-exon-415521;Parent=PASSSERD12083.1;de=true;minCov=208;pc=1
19	GeMoMa	CDS	6055431	6055544	.	-	0	ID=cds-375454;Parent=PASSSERD12083.1;ae=true;minCov=3285;pc=1
19	GeMoMa	CDS	6055633	6055701	.	-	0	ID=cds-375453;Parent=PASSSERD12083.1;ae=true;de=true;minCov=3193;pc=1
19	GeMoMa	CDS	6056287	6056351	.	-	2	ID=cds-375452;Parent=PASSSERD12083.1;ae=true;de=true;minCov=3269;pc=1
19	GeMoMa	CDS	6056941	6057033	.	-	2	ID=cds-375451;Parent=PASSSERD12083.1;ae=true;de=true;minCov=3708;pc=1
19	GeMoMa	CDS	6057214	6057275	.	-	1	ID=cds-375450;Parent=PASSSERD12083.1;ae=true;de=true;minCov=4348;pc=1
19	GeMoMa	CDS	6057386	6057451	.	-	1	ID=cds-375449;Parent=PASSSERD12083.1;ae=true;de=true;minCov=4797;pc=1
19	GeMoMa	CDS	6057739	6057828	.	-	1	ID=cds-375448;Parent=PASSSERD12083.1;ae=true;de=true;minCov=5252;pc=1
19	GeMoMa	CDS	6058670	6058765	.	-	1	ID=cds-375447;Parent=PASSSERD12083.1;ae=true;de=true;minCov=4388;pc=1
19	GeMoMa	CDS	6059453	6059512	.	-	1	ID=cds-375446;Parent=PASSSERD12083.1;ae=true;de=true;minCov=4175;pc=1
19	GeMoMa	CDS	6059925	6060041	.	-	1	ID=cds-375445;Parent=PASSSERD12083.1;ae=true;de=true;minCov=3062;pc=1
19	GeMoMa	CDS	6060481	6060599	.	-	0	ID=cds-375444;Parent=PASSSERD12083.1;ae=true;de=true;minCov=612;pc=1
19	GeMoMa	CDS	6063763	6063879	.	-	0	ID=cds-375443;Parent=PASSSERD12083.1;de=true;minCov=208;pc=1
19	AnnotationFinalizer_	five_prime_UTR	6063880	6069180	.	-	.	ID=five_prime_utr-49966;Parent=PASSSERD12083.1
19	AnnotationFinalizer_	five_prime_UTR	6070430	6070575	.	-	.	ID=five_prime_utr-49965;Parent=PASSSERD12083.1
19	AnnotationFinalizer_	five_prime_UTR	6071465	6071521	.	-	.	ID=five_prime_utr-49964;Parent=PASSSERD12083.1
19	AnnotationFinalizer_	five_prime_UTR	6071883	6072027	.	-	.	ID=five_prime_utr-49963;Parent=PASSSERD12083.1
19	AnnotationFinalizer_	five_prime_UTR	6072445	6072642	.	-	.	ID=five_prime_utr-49962;Parent=PASSSERD12083.1
19	AnnotationFinalizer_	three_prime_UTR	6052447	6054908	.	-	.	ID=three_prime_utr-40523;Parent=PASSSERD12083.1
19	AnnotationFinalizer_	three_prime_UTR	6054929	6055430	.	-	.	ID=three_prime_utr-40522;Parent=PASSSERD12083.1
19	GAF	gene	6063296	6073338	.	-	.	ID=PASSSERD12084;combinedEvidence=3;complete=1;maxEvidence=3;maxTie=0.875;transcripts=1
19	GeMoMa	mRNA	6063296	6073338	1529	-	.	ID=PASSSERD12084.1;Parent=PASSSERD12084;aa=333;alternative="onychos_gene-STYXL1,pyrgi_gene-STYXL1";avgCov=113.1892;bestScore=1529;ce=9;evidence=3;iAA=0.9009;lpm=189;maxGap=1;maxScore=1744;minCov=0;minSplitReads=0;nps=0;oldID=montanus_rna-XM_039720951.1_R0;pAA=0.961;prediction=0;raa=331;rce=9;ref-gene=montanus_gene-STYXL1;start=M;stop=*;sumWeight=2.8;tae=0.875;tde=0.875;tie=0.875;tpc=0.961
19	GeMoMa	exon	6063296	6064118	.	-	.	ID=nbis-exon-415522;Parent=PASSSERD12084.1;de=false;minCov=0;pc=0.6321
19	GeMoMa	exon	6066163	6066272	.	-	.	ID=nbis-exon-415523;Parent=PASSSERD12084.1;de=false;minCov=0;pc=0.6321
19	GeMoMa	exon	6067905	6067999	.	-	.	ID=nbis-exon-415524;Parent=PASSSERD12084.1;de=false;minCov=0;pc=0.6321
19	GeMoMa	exon	6069035	6069180	.	-	.	ID=nbis-exon-415525;Parent=PASSSERD12084.1;de=false;minCov=0;pc=0.6321
19	GeMoMa	exon	6070430	6070575	.	-	.	ID=nbis-exon-415526;Parent=PASSSERD12084.1;de=false;minCov=0;pc=0.6321
19	GeMoMa	exon	6071465	6071521	.	-	.	ID=nbis-exon-415527;Parent=PASSSERD12084.1;de=false;minCov=0;pc=0.6321
19	GeMoMa	exon	6071883	6072027	.	-	.	ID=nbis-exon-415528;Parent=PASSSERD12084.1;de=false;minCov=0;pc=0.6321
19	GeMoMa	exon	6072445	6072506	.	-	.	ID=nbis-exon-415529;Parent=PASSSERD12084.1;de=false;minCov=0;pc=0.6321
19	GeMoMa	exon	6073197	6073338	.	-	.	ID=nbis-exon-415530;Parent=PASSSERD12084.1;de=false;minCov=0;pc=0.6321
19	GeMoMa	CDS	6063987	6064118	.	-	0	ID=cds-375463;Parent=PASSSERD12084.1;ae=true;minCov=184;pc=1
19	GeMoMa	CDS	6066163	6066272	.	-	2	ID=cds-375462;Parent=PASSSERD12084.1;ae=true;de=true;minCov=50;pc=1
19	GeMoMa	CDS	6067905	6067999	.	-	1	ID=cds-375461;Parent=PASSSERD12084.1;ae=true;de=true;minCov=123;pc=1
19	GeMoMa	CDS	6069035	6069180	.	-	0	ID=cds-375460;Parent=PASSSERD12084.1;ae=true;de=true;minCov=124;pc=1
19	GeMoMa	CDS	6070430	6070575	.	-	2	ID=cds-375459;Parent=PASSSERD12084.1;ae=true;de=true;minCov=82;pc=1
19	GeMoMa	CDS	6071465	6071521	.	-	2	ID=cds-375458;Parent=PASSSERD12084.1;ae=true;de=true;minCov=44;pc=1
19	GeMoMa	CDS	6071883	6072027	.	-	0	ID=cds-375457;Parent=PASSSERD12084.1;ae=true;de=true;minCov=16;pc=1
19	GeMoMa	CDS	6072445	6072506	.	-	2	ID=cds-375456;Parent=PASSSERD12084.1;ae=false;de=true;minCov=43;pc=1
19	GeMoMa	CDS	6073197	6073302	.	-	0	ID=cds-375455;Parent=PASSSERD12084.1;de=false;minCov=0;pc=0.6321
19	AnnotationFinalizer_	five_prime_UTR	6073303	6073338	.	-	.	ID=five_prime_utr-49967;Parent=PASSSERD12084.1
19	AnnotationFinalizer_	three_prime_UTR	6063296	6063986	.	-	.	ID=three_prime_utr-40524;Parent=PASSSERD12084.1
19	miniprot	gene	6076867	6083016	1587	+	.	ID=nbisL1-mrna-216;Target=12384at9126 12 341;frameshift=1;identity=0.9607;positive=0.9789;rank=1
19	miniprot	mRNA	6076867	6083016	1587	+	.	ID=MP000216;Parent=nbisL1-mrna-216;Target=12384at9126 12 341;frameshift=1;identity=0.9607;positive=0.9789;rank=1
19	miniprot	exon	6076867	6077078	287	+	.	ID=IDmodified-exon-1915;Parent=MP000216;Target=12384at9126 12 81;frameshift=1;identity=0.9028;rank=1
19	miniprot	exon	6077780	6077863	287	+	.	ID=IDmodified-exon-1916;Parent=MP000216;Target=12384at9126 12 81;frameshift=1;identity=0.9028;rank=1
19	miniprot	exon	6078765	6078874	287	+	.	ID=IDmodified-exon-1917;Parent=MP000216;Target=12384at9126 12 81;frameshift=1;identity=0.9028;rank=1
19	miniprot	exon	6079405	6079530	287	+	.	ID=IDmodified-exon-1918;Parent=MP000216;Target=12384at9126 12 81;frameshift=1;identity=0.9028;rank=1
19	miniprot	exon	6080158	6080235	287	+	.	ID=IDmodified-exon-1919;Parent=MP000216;Target=12384at9126 12 81;frameshift=1;identity=0.9028;rank=1
19	miniprot	exon	6081338	6081437	287	+	.	ID=IDmodified-exon-1920;Parent=MP000216;Target=12384at9126 12 81;frameshift=1;identity=0.9028;rank=1
19	miniprot	exon	6081797	6081948	287	+	.	ID=IDmodified-exon-1921;Parent=MP000216;Target=12384at9126 12 81;frameshift=1;identity=0.9028;rank=1
19	miniprot	exon	6082885	6083016	287	+	.	ID=IDmodified-exon-1922;Parent=MP000216;Target=12384at9126 12 81;frameshift=1;identity=0.9028;rank=1
19	miniprot	CDS	6076867	6077078	287	+	0	ID=IDmodified-cds-1915;Parent=MP000216;Target=12384at9126 12 81;frameshift=1;identity=0.9028;rank=1
19	miniprot	CDS	6077780	6077863	156	+	2	ID=IDmodified-cds-1916;Parent=MP000216;Target=12384at9126 82 109;identity=1.0000;rank=1
19	miniprot	CDS	6078765	6078874	186	+	2	ID=IDmodified-cds-1917;Parent=MP000216;Target=12384at9126 110 146;identity=0.9722;rank=1
19	miniprot	CDS	6079405	6079530	208	+	0	ID=IDmodified-cds-1918;Parent=MP000216;Target=12384at9126 147 188;donor=GC;identity=0.9762;rank=1
19	miniprot	CDS	6080158	6080235	132	+	0	ID=IDmodified-cds-1919;Parent=MP000216;Target=12384at9126 189 214;identity=1.0000;rank=1
19	miniprot	CDS	6081338	6081437	172	+	0	ID=IDmodified-cds-1920;Parent=MP000216;Target=12384at9126 215 247;identity=1.0000;rank=1
19	miniprot	CDS	6081797	6081948	245	+	2	ID=IDmodified-cds-1921;Parent=MP000216;Target=12384at9126 248 298;identity=0.9800;rank=1
19	miniprot	CDS	6082885	6083016	201	+	0	ID=IDmodified-cds-1922;Parent=MP000216;Target=12384at9126 299 341;identity=0.9302;rank=1
19	miniprot	stop_codon	6083014	6083016	0	+	0	ID=stop_codon-186;Parent=MP000216;rank=1
19	GAF	gene	6099335	6119666	.	+	.	ID=PASSSERD12085;combinedEvidence=3;complete=2;maxEvidence=3;maxTie=1.0;transcripts=2
19	GeMoMa	mRNA	6099335	6119666	3338	+	.	ID=PASSSERD12085.1;Parent=PASSSERD12085;aa=636;alternative="onychos_gene-SRRM3,pyrgi_gene-SRRM3";avgCov=11.5461;bestScore=3338;ce=14;evidence=3;iAA=0.9937;lpm=257;maxGap=2;maxScore=3372;minCov=1;minSplitReads=1;nps=0;oldID=montanus_rna-XM_039720960.1_R0;pAA=0.9937;prediction=0;raa=638;rce=14;ref-gene=montanus_gene-SRRM3;start=M;stop=*;sumWeight=2.8;tae=1;tde=1;tie=1;tpc=1
19	GeMoMa	exon	6099335	6099563	.	+	.	ID=nbis-exon-415531;Parent=PASSSERD12085.1;de=true;minCov=1;pc=1
19	GeMoMa	exon	6102597	6102698	.	+	.	ID=nbis-exon-415532;Parent=PASSSERD12085.1;de=true;minCov=1;pc=1
19	GeMoMa	exon	6106042	6106176	.	+	.	ID=nbis-exon-415533;Parent=PASSSERD12085.1;de=true;minCov=1;pc=1
19	GeMoMa	exon	6106286	6106366	.	+	.	ID=nbis-exon-415534;Parent=PASSSERD12085.1;de=true;minCov=1;pc=1
19	GeMoMa	exon	6106741	6106770	.	+	.	ID=nbis-exon-415535;Parent=PASSSERD12085.1;de=true;minCov=1;pc=1
19	GeMoMa	exon	6107157	6107225	.	+	.	ID=nbis-exon-415536;Parent=PASSSERD12085.1;de=true;minCov=1;pc=1
19	GeMoMa	exon	6107518	6107553	.	+	.	ID=nbis-exon-415537;Parent=PASSSERD12085.1;de=true;minCov=1;pc=1
19	GeMoMa	exon	6108161	6108211	.	+	.	ID=nbis-exon-415538;Parent=PASSSERD12085.1;de=true;minCov=1;pc=1
19	GeMoMa	exon	6108312	6108416	.	+	.	ID=nbis-exon-415539;Parent=PASSSERD12085.1;de=true;minCov=1;pc=1
19	GeMoMa	exon	6109498	6109669	.	+	.	ID=nbis-exon-415540;Parent=PASSSERD12085.1;de=true;minCov=1;pc=1
19	GeMoMa	exon	6115122	6115441	.	+	.	ID=nbis-exon-415541;Parent=PASSSERD12085.1;de=true;minCov=1;pc=1
19	GeMoMa	exon	6115990	6116217	.	+	.	ID=nbis-exon-415542;Parent=PASSSERD12085.1;de=true;minCov=1;pc=1
19	GeMoMa	exon	6116458	6116595	.	+	.	ID=nbis-exon-415543;Parent=PASSSERD12085.1;de=true;minCov=1;pc=1
19	GeMoMa	exon	6119244	6119666	.	+	.	ID=nbis-exon-415544;Parent=PASSSERD12085.1;de=true;minCov=1;pc=1
19	GeMoMa	CDS	6099340	6099563	.	+	0	ID=cds-375464;Parent=PASSSERD12085.1;de=true;minCov=1;pc=1
19	GeMoMa	CDS	6102597	6102698	.	+	1	ID=cds-375465;Parent=PASSSERD12085.1;ae=true;de=true;minCov=5;pc=1
19	GeMoMa	CDS	6106042	6106176	.	+	1	ID=cds-375466;Parent=PASSSERD12085.1;ae=true;de=true;minCov=1;pc=1
19	GeMoMa	CDS	6106286	6106366	.	+	1	ID=cds-375467;Parent=PASSSERD12085.1;ae=true;de=true;minCov=4;pc=1
19	GeMoMa	CDS	6106741	6106770	.	+	1	ID=cds-375468;Parent=PASSSERD12085.1;ae=true;de=true;minCov=8;pc=1
19	GeMoMa	CDS	6107157	6107225	.	+	1	ID=cds-375469;Parent=PASSSERD12085.1;ae=true;de=true;minCov=6;pc=1
19	GeMoMa	CDS	6107518	6107553	.	+	1	ID=cds-375470;Parent=PASSSERD12085.1;ae=true;de=true;minCov=12;pc=1
19	GeMoMa	CDS	6108161	6108211	.	+	1	ID=cds-375471;Parent=PASSSERD12085.1;ae=true;de=true;minCov=14;pc=1
19	GeMoMa	CDS	6108312	6108416	.	+	1	ID=cds-375472;Parent=PASSSERD12085.1;ae=true;de=true;minCov=4;pc=1
19	GeMoMa	CDS	6109498	6109669	.	+	1	ID=cds-375473;Parent=PASSSERD12085.1;ae=true;de=true;minCov=4;pc=1
19	GeMoMa	CDS	6115122	6115441	.	+	0	ID=cds-375474;Parent=PASSSERD12085.1;ae=true;de=true;minCov=6;pc=1
19	GeMoMa	CDS	6115990	6116217	.	+	1	ID=cds-375475;Parent=PASSSERD12085.1;ae=true;de=true;minCov=10;pc=1
19	GeMoMa	CDS	6116458	6116595	.	+	1	ID=cds-375476;Parent=PASSSERD12085.1;ae=true;de=true;minCov=7;pc=1
19	GeMoMa	CDS	6119244	6119460	.	+	1	ID=cds-375477;Parent=PASSSERD12085.1;ae=true;minCov=7;pc=1
19	AnnotationFinalizer_	five_prime_UTR	6099335	6099339	.	+	.	ID=five_prime_utr-49968;Parent=PASSSERD12085.1
19	AnnotationFinalizer_	three_prime_UTR	6119461	6119666	.	+	.	ID=three_prime_utr-40525;Parent=PASSSERD12085.1
19	GeMoMa	mRNA	6099335	6119666	3216	+	.	ID=PASSSERD12085.2;Parent=PASSSERD12085;aa=613;avgCov=11.7091;bestScore=3216;ce=13;evidence=1;iAA=0.9935;lpm=234;maxGap=2;maxScore=3250;minCov=1;minSplitReads=1;nps=0;oldID=montanus_rna-XM_039720962.1_R0;pAA=0.9935;prediction=0;raa=615;rce=13;ref-gene=montanus_gene-SRRM3;start=M;stop=*;sumWeight=0.8;tae=1;tde=1;tie=1;tpc=1
19	GeMoMa	exon	6099335	6099563	.	+	.	ID=nbis-exon-415545;Parent=PASSSERD12085.2;de=true;minCov=1;pc=1
19	GeMoMa	exon	6102597	6102698	.	+	.	ID=nbis-exon-415546;Parent=PASSSERD12085.2;de=true;minCov=1;pc=1
19	GeMoMa	exon	6106042	6106176	.	+	.	ID=nbis-exon-415547;Parent=PASSSERD12085.2;de=true;minCov=1;pc=1
19	GeMoMa	exon	6106286	6106366	.	+	.	ID=nbis-exon-415548;Parent=PASSSERD12085.2;de=true;minCov=1;pc=1
19	GeMoMa	exon	6106741	6106770	.	+	.	ID=nbis-exon-415549;Parent=PASSSERD12085.2;de=true;minCov=1;pc=1
19	GeMoMa	exon	6107518	6107553	.	+	.	ID=nbis-exon-415550;Parent=PASSSERD12085.2;de=true;minCov=1;pc=1
19	GeMoMa	exon	6108161	6108211	.	+	.	ID=nbis-exon-415551;Parent=PASSSERD12085.2;de=true;minCov=1;pc=1
19	GeMoMa	exon	6108312	6108416	.	+	.	ID=nbis-exon-415552;Parent=PASSSERD12085.2;de=true;minCov=1;pc=1
19	GeMoMa	exon	6109498	6109669	.	+	.	ID=nbis-exon-415553;Parent=PASSSERD12085.2;de=true;minCov=1;pc=1
19	GeMoMa	exon	6115122	6115441	.	+	.	ID=nbis-exon-415554;Parent=PASSSERD12085.2;de=true;minCov=1;pc=1
19	GeMoMa	exon	6115990	6116217	.	+	.	ID=nbis-exon-415555;Parent=PASSSERD12085.2;de=true;minCov=1;pc=1
19	GeMoMa	exon	6116458	6116595	.	+	.	ID=nbis-exon-415556;Parent=PASSSERD12085.2;de=true;minCov=1;pc=1
19	GeMoMa	exon	6119244	6119666	.	+	.	ID=nbis-exon-415557;Parent=PASSSERD12085.2;de=true;minCov=1;pc=1
19	GeMoMa	CDS	6099340	6099563	.	+	0	ID=cds-375478;Parent=PASSSERD12085.2;de=true;minCov=1;pc=1
19	GeMoMa	CDS	6102597	6102698	.	+	1	ID=cds-375479;Parent=PASSSERD12085.2;ae=true;de=true;minCov=5;pc=1
19	GeMoMa	CDS	6106042	6106176	.	+	1	ID=cds-375480;Parent=PASSSERD12085.2;ae=true;de=true;minCov=1;pc=1
19	GeMoMa	CDS	6106286	6106366	.	+	1	ID=cds-375481;Parent=PASSSERD12085.2;ae=true;de=true;minCov=4;pc=1
19	GeMoMa	CDS	6106741	6106770	.	+	1	ID=cds-375482;Parent=PASSSERD12085.2;ae=true;de=true;minCov=8;pc=1
19	GeMoMa	CDS	6107518	6107553	.	+	1	ID=cds-375483;Parent=PASSSERD12085.2;ae=true;de=true;minCov=12;pc=1
19	GeMoMa	CDS	6108161	6108211	.	+	1	ID=cds-375484;Parent=PASSSERD12085.2;ae=true;de=true;minCov=14;pc=1
19	GeMoMa	CDS	6108312	6108416	.	+	1	ID=cds-375485;Parent=PASSSERD12085.2;ae=true;de=true;minCov=4;pc=1
19	GeMoMa	CDS	6109498	6109669	.	+	1	ID=cds-375486;Parent=PASSSERD12085.2;ae=true;de=true;minCov=4;pc=1
19	GeMoMa	CDS	6115122	6115441	.	+	0	ID=cds-375487;Parent=PASSSERD12085.2;ae=true;de=true;minCov=6;pc=1
19	GeMoMa	CDS	6115990	6116217	.	+	1	ID=cds-375488;Parent=PASSSERD12085.2;ae=true;de=true;minCov=10;pc=1
19	GeMoMa	CDS	6116458	6116595	.	+	1	ID=cds-375489;Parent=PASSSERD12085.2;ae=true;de=true;minCov=7;pc=1
19	GeMoMa	CDS	6119244	6119460	.	+	1	ID=cds-375490;Parent=PASSSERD12085.2;ae=true;minCov=7;pc=1
19	AnnotationFinalizer_	five_prime_UTR	6099335	6099339	.	+	.	ID=five_prime_utr-49969;Parent=PASSSERD12085.2
19	AnnotationFinalizer_	three_prime_UTR	6119461	6119666	.	+	.	ID=three_prime_utr-40526;Parent=PASSSERD12085.2
19	GAF	gene	6114612	6158151	.	-	.	ID=PASSSERD12086;combinedEvidence=4;complete=4;maxEvidence=4;maxTie=0.0;transcripts=4
19	GeMoMa	mRNA	6114612	6147911	639	-	.	ID=PASSSERD12086.2;Parent=PASSSERD12086;aa=268;alternative="onychos_gene-YWHAE,pyrgi_gene-YWHAE";avgCov=4344.2811;bestScore=1156;ce=3;evidence=3;iAA=0.6082;lpm=22;maxGap=7;maxScore=1299;minCov=0;minSplitReads=0;nps=0;oldID=montanus_rna-XM_039720759.1_R1;pAA=0.7425;prediction=1;raa=256;rce=6;ref-gene=montanus_gene-YWHAE;start=M;stop=*;sumWeight=2.8;tae=0;tde=0;tie=0;tpc=0.9714
19	GeMoMa	exon	6114612	6115114	.	-	.	ID=nbis-exon-415561;Parent=PASSSERD12086.2;de=false;minCov=1013;pc=1
19	GeMoMa	exon	6129912	6130548	.	-	.	ID=nbis-exon-415562;Parent=PASSSERD12086.2;de=false;minCov=1013;pc=1
19	GeMoMa	exon	6147722	6147911	.	-	.	ID=nbis-exon-415563;Parent=PASSSERD12086.2;de=false;minCov=1013;pc=1
19	GeMoMa	CDS	6115035	6115114	.	-	2	ID=cds-375495;Parent=PASSSERD12086.2;ae=false;minCov=0;pc=0.7125
19	GeMoMa	CDS	6129912	6130548	.	-	0	ID=cds-375494;Parent=PASSSERD12086.2;ae=false;de=false;minCov=2451;pc=1
19	GeMoMa	CDS	6147722	6147808	.	-	0	ID=cds-375493;Parent=PASSSERD12086.2;de=false;minCov=1013;pc=1
19	AnnotationFinalizer_	five_prime_UTR	6147809	6147911	.	-	.	ID=five_prime_utr-49971;Parent=PASSSERD12086.2
19	AnnotationFinalizer_	three_prime_UTR	6114612	6115034	.	-	.	ID=three_prime_utr-40529;Parent=PASSSERD12086.2
19	GeMoMa	mRNA	6128136	6147911	1260	-	.	ID=PASSSERD12086.1;Parent=PASSSERD12086;aa=248;alternative="montanus_gene-SFN,montanus_gene-YWHAB,montanus_gene-YWHAH,montanus_gene-YWHAQ,montanus_gene-YWHAZ,onychos_gene-SFN,onychos_gene-YWHAB,onychos_gene-YWHAG,onychos_gene-YWHAH,onychos_gene-YWHAQ,onychos_gene-YWHAZ,passerold_gene:ENSPDOG00000000118,passerold_gene:ENSPDOG00000001750,passerold_gene:ENSPDOG00000006482,passerold_gene:ENSPDOG00000007436,pyrgi_gene-SFN,pyrgi_gene-YWHAB,pyrgi_gene-YWHAG,pyrgi_gene-YWHAH,pyrgi_gene-YWHAQ,pyrgi_gene-YWHAZ";avgCov=4819.4234;bestScore=1260;ce=2;evidence=4;iAA=1;lpm=248;maxGap=0;maxScore=1260;minCov=1013;minSplitReads=0;nps=0;oldID=montanus_rna-XM_039720603.1_R0;pAA=1;prediction=0;raa=248;rce=2;ref-gene=montanus_gene-YWHAG;start=M;stop=*;sumWeight=3.6;tae=0;tde=0;tie=0;tpc=1
19	GeMoMa	exon	6128136	6129465	.	-	.	ID=nbis-exon-415558;Parent=PASSSERD12086.1;de=false;minCov=1013;pc=1
19	GeMoMa	exon	6129519	6130548	.	-	.	ID=nbis-exon-415559;Parent=PASSSERD12086.1;de=false;minCov=1013;pc=1
19	GeMoMa	exon	6147722	6147911	.	-	.	ID=nbis-exon-415560;Parent=PASSSERD12086.1;de=false;minCov=1013;pc=1
19	GeMoMa	CDS	6129892	6130548	.	-	0	ID=cds-375492;Parent=PASSSERD12086.1;ae=false;minCov=2451;pc=1
19	GeMoMa	CDS	6147722	6147808	.	-	0	ID=cds-375491;Parent=PASSSERD12086.1;de=false;minCov=1013;pc=1
19	AnnotationFinalizer_	five_prime_UTR	6147809	6147911	.	-	.	ID=five_prime_utr-49970;Parent=PASSSERD12086.1
19	AnnotationFinalizer_	three_prime_UTR	6128136	6129465	.	-	.	ID=three_prime_utr-40528;Parent=PASSSERD12086.1
19	AnnotationFinalizer_	three_prime_UTR	6129519	6129891	.	-	.	ID=three_prime_utr-40527;Parent=PASSSERD12086.1
19	GeMoMa	mRNA	6128136	6158151	779	-	.	ID=PASSSERD12086.4;Parent=PASSSERD12086;aa=283;alternative="passerold_gene:ENSPDOG00000010085";avgCov=4259.8846;bestScore=1320;ce=3;evidence=2;iAA=0.6807;lpm=35;maxGap=18;maxScore=1320;minCov=0;minSplitReads=0;nps=0;oldID=montanus_rna-XM_039728087.1_R3;pAA=0.7614;prediction=3;raa=261;rce=6;ref-gene=montanus_gene-YWHAB;start=M;stop=*;sumWeight=1.6;tae=0.5;tde=0;tie=0;tpc=0.9446
19	GeMoMa	exon	6128136	6129465	.	-	.	ID=nbis-exon-415567;Parent=PASSSERD12086.4;de=false;minCov=0;pc=0
19	GeMoMa	exon	6129519	6130548	.	-	.	ID=nbis-exon-415568;Parent=PASSSERD12086.4;de=false;minCov=0;pc=0
19	GeMoMa	exon	6147722	6147866	.	-	.	ID=nbis-exon-415569;Parent=PASSSERD12086.4;de=false;minCov=0;pc=0
19	GeMoMa	exon	6158105	6158151	.	-	.	ID=nbis-exon-415570;Parent=PASSSERD12086.4;de=false;minCov=0;pc=0
19	GeMoMa	CDS	6129892	6130548	.	-	0	ID=cds-375501;Parent=PASSSERD12086.4;ae=false;minCov=2451;pc=1
19	GeMoMa	CDS	6147722	6147866	.	-	1	ID=cds-375500;Parent=PASSSERD12086.4;ae=true;de=false;minCov=191;pc=1
19	GeMoMa	CDS	6158105	6158151	.	-	0	ID=cds-375499;Parent=PASSSERD12086.4;de=false;minCov=0;pc=0
19	AnnotationFinalizer_	three_prime_UTR	6128136	6129465	.	-	.	ID=three_prime_utr-40531;Parent=PASSSERD12086.4
19	AnnotationFinalizer_	three_prime_UTR	6129519	6129891	.	-	.	ID=three_prime_utr-40530;Parent=PASSSERD12086.4
19	GeMoMa	mRNA	6129485	6147911	638	-	.	ID=PASSSERD12086.3;Parent=PASSSERD12086;aa=244;alternative="onychos_gene-YWHAE,pyrgi_gene-YWHAE";avgCov=4771.4003;bestScore=1079;ce=3;evidence=3;iAA=0.6475;lpm=22;maxGap=2;maxScore=1222;minCov=0;minSplitReads=0;nps=0;oldID=montanus_rna-XM_039720760.1_R1;pAA=0.7869;prediction=1;raa=241;rce=6;ref-gene=montanus_gene-YWHAE;start=M;stop=*;sumWeight=2.8;tae=0;tde=0;tie=0;tpc=0.9891
19	GeMoMa	exon	6129485	6129492	.	-	.	ID=nbis-exon-415564;Parent=PASSSERD12086.3;de=false;minCov=1013;pc=1
19	GeMoMa	exon	6129912	6130548	.	-	.	ID=nbis-exon-415565;Parent=PASSSERD12086.3;de=false;minCov=1013;pc=1
19	GeMoMa	exon	6147722	6147911	.	-	.	ID=nbis-exon-415566;Parent=PASSSERD12086.3;de=false;minCov=1013;pc=1
19	GeMoMa	CDS	6129485	6129492	.	-	2	ID=cds-375498;Parent=PASSSERD12086.3;ae=false;minCov=0;pc=0
19	GeMoMa	CDS	6129912	6130548	.	-	0	ID=cds-375497;Parent=PASSSERD12086.3;ae=false;de=false;minCov=2451;pc=1
19	GeMoMa	CDS	6147722	6147808	.	-	0	ID=cds-375496;Parent=PASSSERD12086.3;de=false;minCov=1013;pc=1
19	AnnotationFinalizer_	five_prime_UTR	6147809	6147911	.	-	.	ID=five_prime_utr-49972;Parent=PASSSERD12086.3
19	GAF	gene	6122966	6124912	.	+	.	ID=PASSSERD12087;combinedEvidence=4;complete=1;maxEvidence=4;maxTie=1.0;transcripts=1
19	GeMoMa	mRNA	6122966	6124912	1024	+	.	ID=PASSSERD12087.1;Parent=PASSSERD12087;aa=192;alternative="onychos_gene-HSPB1,passerold_gene:ENSPDOG00000006474,pyrgi_gene-HSPB1";avgCov=45505.6319;bestScore=1024;ce=3;evidence=4;iAA=1;lpm=192;maxGap=0;maxScore=1024;minCov=2323;minSplitReads=55592;nps=0;oldID=montanus_rna-XM_039720967.1_R0;pAA=1;prediction=0;raa=192;rce=3;ref-gene=montanus_gene-HSPB1;start=M;stop=*;sumWeight=3.6;tae=1;tde=1;tie=1;tpc=1
19	GeMoMa	exon	6122966	6123753	.	+	.	ID=nbis-exon-415571;Parent=PASSSERD12087.1;de=true;minCov=2323;pc=1
19	GeMoMa	exon	6124437	6124500	.	+	.	ID=nbis-exon-415572;Parent=PASSSERD12087.1;de=true;minCov=2323;pc=1
19	GeMoMa	exon	6124720	6124912	.	+	.	ID=nbis-exon-415573;Parent=PASSSERD12087.1;de=true;minCov=2323;pc=1
19	GeMoMa	CDS	6123402	6123753	.	+	0	ID=cds-375502;Parent=PASSSERD12087.1;de=true;minCov=2323;pc=1
19	GeMoMa	CDS	6124437	6124500	.	+	2	ID=cds-375503;Parent=PASSSERD12087.1;ae=true;de=true;minCov=56921;pc=1
19	GeMoMa	CDS	6124720	6124879	.	+	1	ID=cds-375504;Parent=PASSSERD12087.1;ae=true;minCov=14240;pc=1
19	AnnotationFinalizer_	five_prime_UTR	6122966	6123401	.	+	.	ID=five_prime_utr-49973;Parent=PASSSERD12087.1
19	AnnotationFinalizer_	three_prime_UTR	6124880	6124912	.	+	.	ID=three_prime_utr-40532;Parent=PASSSERD12087.1
19	GAF	gene	6158325	6169422	.	-	.	ID=PASSSERD12088;combinedEvidence=1;complete=1;maxEvidence=1;maxTie=0.375;transcripts=1
19	GeMoMa	mRNA	6158325	6169422	3153	-	.	ID=PASSSERD12088.1;Parent=PASSSERD12088;aa=587;avgCov=0.7694;bestScore=3153;ce=9;evidence=1;iAA=0.9676;lpm=279;maxGap=0;maxScore=3253;minCov=0;minSplitReads=0;nps=0;oldID=onychos_rna-XM_041422857.1_R0;pAA=0.9813;prediction=0;raa=587;rce=9;ref-gene=onychos_gene-SSC4D;start=M;stop=*;sumWeight=1.0;tae=0.375;tde=0.375;tie=0.375;tpc=0.3475
19	GeMoMa	exon	6158325	6158507	.	-	.	ID=nbis-exon-415574;Parent=PASSSERD12088.1;de=true;minCov=1;pc=1
19	GeMoMa	exon	6159572	6159968	.	-	.	ID=nbis-exon-415575;Parent=PASSSERD12088.1;de=true;minCov=1;pc=1
19	GeMoMa	exon	6160742	6161053	.	-	.	ID=nbis-exon-415576;Parent=PASSSERD12088.1;de=true;minCov=1;pc=1
19	GeMoMa	exon	6162027	6162104	.	-	.	ID=nbis-exon-415577;Parent=PASSSERD12088.1;de=true;minCov=1;pc=1
19	GeMoMa	exon	6162347	6162427	.	-	.	ID=nbis-exon-415578;Parent=PASSSERD12088.1;de=true;minCov=1;pc=1
19	GeMoMa	exon	6163148	6163462	.	-	.	ID=nbis-exon-415579;Parent=PASSSERD12088.1;de=true;minCov=1;pc=1
19	GeMoMa	exon	6163707	6163832	.	-	.	ID=nbis-exon-415580;Parent=PASSSERD12088.1;de=true;minCov=1;pc=1
19	GeMoMa	exon	6164774	6165079	.	-	.	ID=nbis-exon-415581;Parent=PASSSERD12088.1;de=true;minCov=1;pc=1
19	GeMoMa	exon	6165949	6165984	.	-	.	ID=nbis-exon-415582;Parent=PASSSERD12088.1;de=true;minCov=1;pc=1
19	GeMoMa	exon	6169024	6169191	.	-	.	ID=nbis-exon-415583;Parent=PASSSERD12088.1;de=true;minCov=1;pc=1
19	GeMoMa	exon	6169397	6169422	.	-	.	ID=nbis-exon-415584;Parent=PASSSERD12088.1;de=true;minCov=1;pc=1
19	GeMoMa	CDS	6159583	6159968	.	-	2	ID=cds-375513;Parent=PASSSERD12088.1;ae=false;minCov=0;pc=0.5155
19	GeMoMa	CDS	6160742	6161053	.	-	2	ID=cds-375512;Parent=PASSSERD12088.1;ae=false;de=false;minCov=0;pc=0.0449
19	GeMoMa	CDS	6162027	6162104	.	-	2	ID=cds-375511;Parent=PASSSERD12088.1;ae=true;de=false;minCov=0;pc=0.3846
19	GeMoMa	CDS	6162347	6162427	.	-	2	ID=cds-375510;Parent=PASSSERD12088.1;ae=true;de=true;minCov=2;pc=1
19	GeMoMa	CDS	6163148	6163462	.	-	2	ID=cds-375509;Parent=PASSSERD12088.1;ae=false;de=true;minCov=0;pc=0.5048
19	GeMoMa	CDS	6163707	6163832	.	-	2	ID=cds-375508;Parent=PASSSERD12088.1;ae=false;de=false;minCov=0;pc=0
19	GeMoMa	CDS	6164774	6165079	.	-	2	ID=cds-375507;Parent=PASSSERD12088.1;ae=false;de=false;minCov=0;pc=0
19	GeMoMa	CDS	6165949	6165984	.	-	2	ID=cds-375506;Parent=PASSSERD12088.1;ae=true;de=false;minCov=0;pc=0.2222
19	GeMoMa	CDS	6169024	6169144	.	-	0	ID=cds-375505;Parent=PASSSERD12088.1;de=true;minCov=1;pc=1
19	AnnotationFinalizer_	five_prime_UTR	6169145	6169191	.	-	.	ID=five_prime_utr-49975;Parent=PASSSERD12088.1
19	AnnotationFinalizer_	five_prime_UTR	6169397	6169422	.	-	.	ID=five_prime_utr-49974;Parent=PASSSERD12088.1
19	AnnotationFinalizer_	three_prime_UTR	6158325	6158507	.	-	.	ID=three_prime_utr-40534;Parent=PASSSERD12088.1
19	AnnotationFinalizer_	three_prime_UTR	6159572	6159582	.	-	.	ID=three_prime_utr-40533;Parent=PASSSERD12088.1
19	GAF	gene	6181211	6214425	.	+	.	ID=PASSSERD12089;combinedEvidence=4;complete=3;maxEvidence=4;maxTie=1.0;transcripts=3
19	GeMoMa	mRNA	6181211	6214425	3177	+	.	ID=PASSSERD12089.1;Parent=PASSSERD12089;aa=597;alternative="montanus_gene-DTX2,onychos_gene-DTX2,pyrgi_gene-DTX2";avgCov=633.7711;bestScore=3177;ce=9;evidence=4;iAA=1;lpm=597;maxGap=0;maxScore=3177;minCov=122;minSplitReads=137;nps=0;oldID=passerold_transcript:ENSPDOT00000009637_R0;pAA=1;prediction=0;raa=597;rce=9;ref-gene=passerold_gene:ENSPDOG00000006537;start=M;stop=*;sumWeight=3.6;tae=1;tde=1;tie=1;tpc=1
19	GeMoMa	exon	6181211	6182520	.	+	.	ID=nbis-exon-415585;Parent=PASSSERD12089.1;de=true;minCov=412;pc=1
19	GeMoMa	exon	6184514	6184897	.	+	.	ID=nbis-exon-415586;Parent=PASSSERD12089.1;de=true;minCov=412;pc=1
19	GeMoMa	exon	6189543	6190128	.	+	.	ID=nbis-exon-415587;Parent=PASSSERD12089.1;de=true;minCov=412;pc=1
19	GeMoMa	exon	6198112	6198170	.	+	.	ID=nbis-exon-415588;Parent=PASSSERD12089.1;de=true;minCov=412;pc=1
19	GeMoMa	exon	6204802	6204933	.	+	.	ID=nbis-exon-415589;Parent=PASSSERD12089.1;de=true;minCov=412;pc=1
19	GeMoMa	exon	6211889	6211959	.	+	.	ID=nbis-exon-415590;Parent=PASSSERD12089.1;de=true;minCov=412;pc=1
19	GeMoMa	exon	6212536	6212694	.	+	.	ID=nbis-exon-415591;Parent=PASSSERD12089.1;de=true;minCov=412;pc=1
19	GeMoMa	exon	6212779	6212940	.	+	.	ID=nbis-exon-415592;Parent=PASSSERD12089.1;de=true;minCov=412;pc=1
19	GeMoMa	exon	6213560	6213649	.	+	.	ID=nbis-exon-415593;Parent=PASSSERD12089.1;de=true;minCov=412;pc=1
19	GeMoMa	exon	6213758	6214320	.	+	.	ID=nbis-exon-415594;Parent=PASSSERD12089.1;de=true;minCov=412;pc=1
19	GeMoMa	exon	6214344	6214425	.	+	.	ID=nbis-exon-415595;Parent=PASSSERD12089.1;de=true;minCov=412;pc=1
19	GeMoMa	CDS	6184591	6184897	.	+	0	ID=cds-375514;Parent=PASSSERD12089.1;de=true;minCov=412;pc=1
19	GeMoMa	CDS	6189543	6190128	.	+	2	ID=cds-375515;Parent=PASSSERD12089.1;ae=true;de=true;minCov=468;pc=1
19	GeMoMa	CDS	6198112	6198170	.	+	1	ID=cds-375516;Parent=PASSSERD12089.1;ae=true;de=true;minCov=569;pc=1
19	GeMoMa	CDS	6204802	6204933	.	+	2	ID=cds-375517;Parent=PASSSERD12089.1;ae=true;de=true;minCov=122;pc=1
19	GeMoMa	CDS	6211889	6211959	.	+	2	ID=cds-375518;Parent=PASSSERD12089.1;ae=true;de=true;minCov=582;pc=1
19	GeMoMa	CDS	6212536	6212694	.	+	0	ID=cds-375519;Parent=PASSSERD12089.1;ae=true;de=true;minCov=500;pc=1
19	GeMoMa	CDS	6212779	6212940	.	+	0	ID=cds-375520;Parent=PASSSERD12089.1;ae=true;de=true;minCov=530;pc=1
19	GeMoMa	CDS	6213560	6213649	.	+	0	ID=cds-375521;Parent=PASSSERD12089.1;ae=true;de=true;minCov=561;pc=1
19	GeMoMa	CDS	6213758	6213982	.	+	0	ID=cds-375522;Parent=PASSSERD12089.1;ae=true;minCov=610;pc=1
19	AnnotationFinalizer_	five_prime_UTR	6181211	6182520	.	+	.	ID=five_prime_utr-49976;Parent=PASSSERD12089.1
19	AnnotationFinalizer_	five_prime_UTR	6184514	6184590	.	+	.	ID=five_prime_utr-49977;Parent=PASSSERD12089.1
19	AnnotationFinalizer_	three_prime_UTR	6213983	6214320	.	+	.	ID=three_prime_utr-40535;Parent=PASSSERD12089.1
19	AnnotationFinalizer_	three_prime_UTR	6214344	6214425	.	+	.	ID=three_prime_utr-40536;Parent=PASSSERD12089.1
19	GeMoMa	mRNA	6181211	6214425	2958	+	.	ID=PASSSERD12089.2;Parent=PASSSERD12089;aa=553;alternative="montanus_gene-DTX2,onychos_gene-DTX2,pyrgi_gene-DTX2";avgCov=672.6076;bestScore=2958;ce=8;evidence=4;iAA=1;lpm=553;maxGap=0;maxScore=2958;minCov=412;minSplitReads=412;nps=0;oldID=passerold_transcript:ENSPDOT00000009642_R0;pAA=1;prediction=0;raa=553;rce=8;ref-gene=passerold_gene:ENSPDOG00000006537;start=M;stop=*;sumWeight=3.6;tae=1;tde=1;tie=1;tpc=1
19	GeMoMa	exon	6181211	6182520	.	+	.	ID=nbis-exon-415596;Parent=PASSSERD12089.2;de=true;minCov=412;pc=1
19	GeMoMa	exon	6184514	6184897	.	+	.	ID=nbis-exon-415597;Parent=PASSSERD12089.2;de=true;minCov=412;pc=1
19	GeMoMa	exon	6189543	6190128	.	+	.	ID=nbis-exon-415598;Parent=PASSSERD12089.2;de=true;minCov=412;pc=1
19	GeMoMa	exon	6198112	6198170	.	+	.	ID=nbis-exon-415599;Parent=PASSSERD12089.2;de=true;minCov=412;pc=1
19	GeMoMa	exon	6211889	6211959	.	+	.	ID=nbis-exon-415600;Parent=PASSSERD12089.2;de=true;minCov=412;pc=1
19	GeMoMa	exon	6212536	6212694	.	+	.	ID=nbis-exon-415601;Parent=PASSSERD12089.2;de=true;minCov=412;pc=1
19	GeMoMa	exon	6212779	6212940	.	+	.	ID=nbis-exon-415602;Parent=PASSSERD12089.2;de=true;minCov=412;pc=1
19	GeMoMa	exon	6213560	6213649	.	+	.	ID=nbis-exon-415603;Parent=PASSSERD12089.2;de=true;minCov=412;pc=1
19	GeMoMa	exon	6213758	6214320	.	+	.	ID=nbis-exon-415604;Parent=PASSSERD12089.2;de=true;minCov=412;pc=1
19	GeMoMa	exon	6214344	6214425	.	+	.	ID=nbis-exon-415605;Parent=PASSSERD12089.2;de=true;minCov=412;pc=1
19	GeMoMa	CDS	6184591	6184897	.	+	0	ID=cds-375523;Parent=PASSSERD12089.2;de=true;minCov=412;pc=1
19	GeMoMa	CDS	6189543	6190128	.	+	2	ID=cds-375524;Parent=PASSSERD12089.2;ae=true;de=true;minCov=468;pc=1
19	GeMoMa	CDS	6198112	6198170	.	+	1	ID=cds-375525;Parent=PASSSERD12089.2;ae=true;de=true;minCov=569;pc=1
19	GeMoMa	CDS	6211889	6211959	.	+	2	ID=cds-375526;Parent=PASSSERD12089.2;ae=true;de=true;minCov=582;pc=1
19	GeMoMa	CDS	6212536	6212694	.	+	0	ID=cds-375527;Parent=PASSSERD12089.2;ae=true;de=true;minCov=500;pc=1
19	GeMoMa	CDS	6212779	6212940	.	+	0	ID=cds-375528;Parent=PASSSERD12089.2;ae=true;de=true;minCov=530;pc=1
19	GeMoMa	CDS	6213560	6213649	.	+	0	ID=cds-375529;Parent=PASSSERD12089.2;ae=true;de=true;minCov=561;pc=1
19	GeMoMa	CDS	6213758	6213982	.	+	0	ID=cds-375530;Parent=PASSSERD12089.2;ae=true;minCov=610;pc=1
19	AnnotationFinalizer_	five_prime_UTR	6181211	6182520	.	+	.	ID=five_prime_utr-49978;Parent=PASSSERD12089.2
19	AnnotationFinalizer_	five_prime_UTR	6184514	6184590	.	+	.	ID=five_prime_utr-49979;Parent=PASSSERD12089.2
19	AnnotationFinalizer_	three_prime_UTR	6213983	6214320	.	+	.	ID=three_prime_utr-40537;Parent=PASSSERD12089.2
19	AnnotationFinalizer_	three_prime_UTR	6214344	6214425	.	+	.	ID=three_prime_utr-40538;Parent=PASSSERD12089.2
19	GeMoMa	mRNA	6181211	6214425	1323	+	.	ID=PASSSERD12089.3;Parent=PASSSERD12089;aa=584;alternative="montanus_gene-DTX1,pyrgi_gene-DTX1";avgCov=627.7728;bestScore=1878;ce=9;evidence=3;iAA=0.4739;lpm=27;maxGap=14;maxScore=3304;minCov=5;minSplitReads=0;nps=0;oldID=onychos_rna-XM_041420442.1_R2;pAA=0.6761;prediction=2;raa=613;rce=9;ref-gene=onychos_gene-DTX1;start=M;stop=*;sumWeight=2.8;tae=0.875;tde=0.875;tie=0.75;tpc=1
19	GeMoMa	exon	6181211	6182520	.	+	.	ID=nbis-exon-415606;Parent=PASSSERD12089.3;de=true;minCov=412;pc=1
19	GeMoMa	exon	6184514	6184897	.	+	.	ID=nbis-exon-415607;Parent=PASSSERD12089.3;de=true;minCov=412;pc=1
19	GeMoMa	exon	6189543	6190128	.	+	.	ID=nbis-exon-415608;Parent=PASSSERD12089.3;de=true;minCov=412;pc=1
19	GeMoMa	exon	6197612	6197631	.	+	.	ID=nbis-exon-415609;Parent=PASSSERD12089.3;de=true;minCov=412;pc=1
19	GeMoMa	exon	6204802	6204933	.	+	.	ID=nbis-exon-415610;Parent=PASSSERD12089.3;de=true;minCov=412;pc=1
19	GeMoMa	exon	6211889	6211959	.	+	.	ID=nbis-exon-415611;Parent=PASSSERD12089.3;de=true;minCov=412;pc=1
19	GeMoMa	exon	6212536	6212694	.	+	.	ID=nbis-exon-415612;Parent=PASSSERD12089.3;de=true;minCov=412;pc=1
19	GeMoMa	exon	6212779	6212940	.	+	.	ID=nbis-exon-415613;Parent=PASSSERD12089.3;de=true;minCov=412;pc=1
19	GeMoMa	exon	6213560	6213649	.	+	.	ID=nbis-exon-415614;Parent=PASSSERD12089.3;de=true;minCov=412;pc=1
19	GeMoMa	exon	6213758	6214320	.	+	.	ID=nbis-exon-415615;Parent=PASSSERD12089.3;de=true;minCov=412;pc=1
19	GeMoMa	exon	6214344	6214425	.	+	.	ID=nbis-exon-415616;Parent=PASSSERD12089.3;de=true;minCov=412;pc=1
19	GeMoMa	CDS	6184591	6184897	.	+	0	ID=cds-375531;Parent=PASSSERD12089.3;de=true;minCov=412;pc=1
19	GeMoMa	CDS	6189543	6190128	.	+	2	ID=cds-375532;Parent=PASSSERD12089.3;ae=true;de=true;minCov=468;pc=1
19	GeMoMa	CDS	6197612	6197631	.	+	1	ID=cds-375533;Parent=PASSSERD12089.3;ae=false;de=false;minCov=5;pc=1
19	GeMoMa	CDS	6204802	6204933	.	+	2	ID=cds-375534;Parent=PASSSERD12089.3;ae=true;de=true;minCov=122;pc=1
19	GeMoMa	CDS	6211889	6211959	.	+	2	ID=cds-375535;Parent=PASSSERD12089.3;ae=true;de=true;minCov=582;pc=1
19	GeMoMa	CDS	6212536	6212694	.	+	0	ID=cds-375536;Parent=PASSSERD12089.3;ae=true;de=true;minCov=500;pc=1
19	GeMoMa	CDS	6212779	6212940	.	+	0	ID=cds-375537;Parent=PASSSERD12089.3;ae=true;de=true;minCov=530;pc=1
19	GeMoMa	CDS	6213560	6213649	.	+	0	ID=cds-375538;Parent=PASSSERD12089.3;ae=true;de=true;minCov=561;pc=1
19	GeMoMa	CDS	6213758	6213982	.	+	0	ID=cds-375539;Parent=PASSSERD12089.3;ae=true;minCov=610;pc=1
19	AnnotationFinalizer_	five_prime_UTR	6181211	6182520	.	+	.	ID=five_prime_utr-49980;Parent=PASSSERD12089.3
19	AnnotationFinalizer_	five_prime_UTR	6184514	6184590	.	+	.	ID=five_prime_utr-49981;Parent=PASSSERD12089.3
19	AnnotationFinalizer_	three_prime_UTR	6213983	6214320	.	+	.	ID=three_prime_utr-40539;Parent=PASSSERD12089.3
19	AnnotationFinalizer_	three_prime_UTR	6214344	6214425	.	+	.	ID=three_prime_utr-40540;Parent=PASSSERD12089.3
19	GAF	gene	6216419	6221467	.	+	.	ID=PASSSERD12090;combinedEvidence=2;complete=2;maxEvidence=1;maxTie=1.0;transcripts=2
19	GeMoMa	mRNA	6216419	6221467	1099	+	.	ID=PASSSERD12090.1;Parent=PASSSERD12090;aa=360;avgCov=16.0843;bestScore=1099;ce=6;evidence=1;iAA=0.6125;lpm=96;maxGap=50;maxScore=1863;minCov=0;minSplitReads=0;nps=0;oldID=pyrgi_rna-XM_041482748.1_R0;pAA=0.6975;prediction=0;raa=331;rce=5;ref-gene=pyrgi_gene-UPK3B;start=M;stop=*;sumWeight=1.0;tae=0.8;tde=0.8;tie=0.8;tpc=0.8546
19	GeMoMa	exon	6216419	6217261	.	+	.	ID=nbis-exon-415617;Parent=PASSSERD12090.1;de=true;minCov=10;pc=1
19	GeMoMa	exon	6217468	6217617	.	+	.	ID=nbis-exon-415618;Parent=PASSSERD12090.1;de=true;minCov=10;pc=1
19	GeMoMa	exon	6217699	6217918	.	+	.	ID=nbis-exon-415619;Parent=PASSSERD12090.1;de=true;minCov=10;pc=1
19	GeMoMa	exon	6218007	6218155	.	+	.	ID=nbis-exon-415620;Parent=PASSSERD12090.1;de=true;minCov=10;pc=1
19	GeMoMa	exon	6218231	6218338	.	+	.	ID=nbis-exon-415621;Parent=PASSSERD12090.1;de=true;minCov=10;pc=1
19	GeMoMa	exon	6218557	6220171	.	+	.	ID=nbis-exon-415622;Parent=PASSSERD12090.1;de=true;minCov=10;pc=1
19	GeMoMa	exon	6220271	6221044	.	+	.	ID=nbis-exon-415623;Parent=PASSSERD12090.1;de=true;minCov=10;pc=1
19	GeMoMa	exon	6221129	6221467	.	+	.	ID=nbis-exon-415624;Parent=PASSSERD12090.1;de=true;minCov=10;pc=1
19	GeMoMa	CDS	6217204	6217261	.	+	0	ID=cds-375540;Parent=PASSSERD12090.1;de=true;minCov=10;pc=1
19	GeMoMa	CDS	6217468	6217617	.	+	2	ID=cds-375541;Parent=PASSSERD12090.1;ae=true;de=true;minCov=25;pc=1
19	GeMoMa	CDS	6217699	6217918	.	+	2	ID=cds-375542;Parent=PASSSERD12090.1;ae=true;de=true;minCov=1;pc=1
19	GeMoMa	CDS	6218007	6218155	.	+	1	ID=cds-375543;Parent=PASSSERD12090.1;ae=true;de=false;minCov=9;pc=1
19	GeMoMa	CDS	6218231	6218338	.	+	2	ID=cds-375544;Parent=PASSSERD12090.1;ae=false;de=true;minCov=8;pc=1
19	GeMoMa	CDS	6218557	6218951	.	+	2	ID=cds-375545;Parent=PASSSERD12090.1;ae=true;minCov=0;pc=0.6025
19	AnnotationFinalizer_	five_prime_UTR	6216419	6217203	.	+	.	ID=five_prime_utr-49982;Parent=PASSSERD12090.1
19	AnnotationFinalizer_	three_prime_UTR	6218952	6220171	.	+	.	ID=three_prime_utr-40541;Parent=PASSSERD12090.1
19	AnnotationFinalizer_	three_prime_UTR	6220271	6221044	.	+	.	ID=three_prime_utr-40542;Parent=PASSSERD12090.1
19	AnnotationFinalizer_	three_prime_UTR	6221129	6221467	.	+	.	ID=three_prime_utr-40543;Parent=PASSSERD12090.1
19	GeMoMa	mRNA	6216419	6221467	1121	+	.	ID=PASSSERD12090.2;Parent=PASSSERD12090;aa=313;avgCov=16.5197;bestScore=1121;ce=6;evidence=1;iAA=0.7317;lpm=146;maxGap=42;maxScore=1503;minCov=0;minSplitReads=6;nps=0;oldID=montanus_rna-XM_039720985.1_R0;pAA=0.7927;prediction=0;raa=286;rce=6;ref-gene=montanus_gene-UPK3B;start=M;stop=*;sumWeight=0.8;tae=1;tde=1;tie=1;tpc=0.8328
19	GeMoMa	exon	6216419	6217261	.	+	.	ID=nbis-exon-415625;Parent=PASSSERD12090.2;de=true;minCov=10;pc=1
19	GeMoMa	exon	6217468	6217617	.	+	.	ID=nbis-exon-415626;Parent=PASSSERD12090.2;de=true;minCov=10;pc=1
19	GeMoMa	exon	6217699	6217918	.	+	.	ID=nbis-exon-415627;Parent=PASSSERD12090.2;de=true;minCov=10;pc=1
19	GeMoMa	exon	6218007	6218083	.	+	.	ID=nbis-exon-415628;Parent=PASSSERD12090.2;de=true;minCov=10;pc=1
19	GeMoMa	exon	6218224	6218338	.	+	.	ID=nbis-exon-415629;Parent=PASSSERD12090.2;de=true;minCov=10;pc=1
19	GeMoMa	exon	6218557	6220171	.	+	.	ID=nbis-exon-415630;Parent=PASSSERD12090.2;de=true;minCov=10;pc=1
19	GeMoMa	exon	6220271	6221044	.	+	.	ID=nbis-exon-415631;Parent=PASSSERD12090.2;de=true;minCov=10;pc=1
19	GeMoMa	exon	6221129	6221467	.	+	.	ID=nbis-exon-415632;Parent=PASSSERD12090.2;de=true;minCov=10;pc=1
19	GeMoMa	CDS	6217204	6217261	.	+	0	ID=cds-375546;Parent=PASSSERD12090.2;de=true;minCov=10;pc=1
19	GeMoMa	CDS	6217468	6217617	.	+	2	ID=cds-375547;Parent=PASSSERD12090.2;ae=true;de=true;minCov=25;pc=1
19	GeMoMa	CDS	6217699	6217918	.	+	2	ID=cds-375548;Parent=PASSSERD12090.2;ae=true;de=true;minCov=1;pc=1
19	GeMoMa	CDS	6218007	6218083	.	+	1	ID=cds-375549;Parent=PASSSERD12090.2;ae=true;de=true;minCov=28;pc=1
19	GeMoMa	CDS	6218224	6218338	.	+	2	ID=cds-375550;Parent=PASSSERD12090.2;ae=true;de=true;minCov=8;pc=1
19	GeMoMa	CDS	6218557	6218875	.	+	1	ID=cds-375551;Parent=PASSSERD12090.2;ae=true;minCov=0;pc=0.5078
19	AnnotationFinalizer_	five_prime_UTR	6216419	6217203	.	+	.	ID=five_prime_utr-49983;Parent=PASSSERD12090.2
19	AnnotationFinalizer_	three_prime_UTR	6218876	6220171	.	+	.	ID=three_prime_utr-40544;Parent=PASSSERD12090.2
19	AnnotationFinalizer_	three_prime_UTR	6220271	6221044	.	+	.	ID=three_prime_utr-40545;Parent=PASSSERD12090.2
19	AnnotationFinalizer_	three_prime_UTR	6221129	6221467	.	+	.	ID=three_prime_utr-40546;Parent=PASSSERD12090.2
19	GAF	gene	6218808	6221467	.	+	.	ID=PASSSERD12091;combinedEvidence=4;complete=1;maxEvidence=4;maxTie=1.0;transcripts=1
19	GeMoMa	mRNA	6218808	6221467	1444	+	.	ID=PASSSERD12091.1;Parent=PASSSERD12091;aa=279;alternative="onychos_gene-LOC121345809,passerold_gene:ENSPDOG00000006594,pyrgi_gene-LOC121361790";avgCov=99.822;bestScore=1444;ce=6;evidence=4;iAA=0.9821;lpm=157;maxGap=0;maxScore=1472;minCov=45;minSplitReads=48;nps=0;oldID=montanus_rna-XM_039720987.1_R0;pAA=0.9928;prediction=0;raa=279;rce=6;ref-gene=montanus_gene-LOC120507854;start=M;stop=*;sumWeight=3.6;tae=1;tde=1;tie=1;tpc=1
19	GeMoMa	exon	6218808	6219389	.	+	.	ID=nbis-exon-415633;Parent=PASSSERD12091.1;de=true;minCov=45;pc=1
19	GeMoMa	exon	6220028	6220171	.	+	.	ID=nbis-exon-415634;Parent=PASSSERD12091.1;de=true;minCov=45;pc=1
19	GeMoMa	exon	6220271	6220496	.	+	.	ID=nbis-exon-415635;Parent=PASSSERD12091.1;de=true;minCov=45;pc=1
19	GeMoMa	exon	6220577	6220653	.	+	.	ID=nbis-exon-415636;Parent=PASSSERD12091.1;de=true;minCov=45;pc=1
19	GeMoMa	exon	6220915	6221044	.	+	.	ID=nbis-exon-415637;Parent=PASSSERD12091.1;de=true;minCov=45;pc=1
19	GeMoMa	exon	6221129	6221467	.	+	.	ID=nbis-exon-415638;Parent=PASSSERD12091.1;de=true;minCov=45;pc=1
19	GeMoMa	CDS	6219236	6219389	.	+	0	ID=cds-375552;Parent=PASSSERD12091.1;de=true;minCov=45;pc=1
19	GeMoMa	CDS	6220028	6220171	.	+	2	ID=cds-375553;Parent=PASSSERD12091.1;ae=true;de=true;minCov=54;pc=1
19	GeMoMa	CDS	6220271	6220496	.	+	2	ID=cds-375554;Parent=PASSSERD12091.1;ae=true;de=true;minCov=71;pc=1
19	GeMoMa	CDS	6220577	6220653	.	+	1	ID=cds-375555;Parent=PASSSERD12091.1;ae=true;de=true;minCov=110;pc=1
19	GeMoMa	CDS	6220915	6221044	.	+	2	ID=cds-375556;Parent=PASSSERD12091.1;ae=true;de=true;minCov=126;pc=1
19	GeMoMa	CDS	6221129	6221234	.	+	1	ID=cds-375557;Parent=PASSSERD12091.1;ae=true;minCov=114;pc=1
19	AnnotationFinalizer_	five_prime_UTR	6218808	6219235	.	+	.	ID=five_prime_utr-49984;Parent=PASSSERD12091.1
19	AnnotationFinalizer_	three_prime_UTR	6221235	6221467	.	+	.	ID=three_prime_utr-40547;Parent=PASSSERD12091.1
19	GAF	gene	6224395	6240513	.	+	.	ID=PASSSERD12092;combinedEvidence=3;complete=7;maxEvidence=2;maxTie=1.0;transcripts=7
19	GeMoMa	mRNA	6224395	6240513	4080	+	.	ID=PASSSERD12092.1;Parent=PASSSERD12092;aa=802;alternative="onychos_gene-LOC121345744";avgCov=1148.0727;bestScore=4080;ce=20;evidence=2;iAA=0.9739;lpm=290;maxGap=3;maxScore=4197;minCov=203;minSplitReads=331;nps=0;oldID=pyrgi_rna-XM_041482439.1_R0;pAA=0.9801;prediction=0;raa=805;rce=20;ref-gene=pyrgi_gene-LOC121361597;start=M;stop=*;sumWeight=2.0;tae=1;tde=1;tie=1;tpc=1
19	GeMoMa	exon	6224395	6224583	.	+	.	ID=nbis-exon-415639;Parent=PASSSERD12092.1;de=true;minCov=203;pc=1
19	GeMoMa	exon	6235193	6235249	.	+	.	ID=nbis-exon-415640;Parent=PASSSERD12092.1;de=true;minCov=203;pc=1
19	GeMoMa	exon	6235693	6235806	.	+	.	ID=nbis-exon-415641;Parent=PASSSERD12092.1;de=true;minCov=203;pc=1
19	GeMoMa	exon	6236100	6236161	.	+	.	ID=nbis-exon-415642;Parent=PASSSERD12092.1;de=true;minCov=203;pc=1
19	GeMoMa	exon	6236278	6236407	.	+	.	ID=nbis-exon-415643;Parent=PASSSERD12092.1;de=true;minCov=203;pc=1
19	GeMoMa	exon	6236680	6236761	.	+	.	ID=nbis-exon-415644;Parent=PASSSERD12092.1;de=true;minCov=203;pc=1
19	GeMoMa	exon	6236909	6237040	.	+	.	ID=nbis-exon-415645;Parent=PASSSERD12092.1;de=true;minCov=203;pc=1
19	GeMoMa	exon	6237118	6237209	.	+	.	ID=nbis-exon-415646;Parent=PASSSERD12092.1;de=true;minCov=203;pc=1
19	GeMoMa	exon	6237404	6237527	.	+	.	ID=nbis-exon-415647;Parent=PASSSERD12092.1;de=true;minCov=203;pc=1
19	GeMoMa	exon	6237634	6237787	.	+	.	ID=nbis-exon-415648;Parent=PASSSERD12092.1;de=true;minCov=203;pc=1
19	GeMoMa	exon	6238087	6238151	.	+	.	ID=nbis-exon-415649;Parent=PASSSERD12092.1;de=true;minCov=203;pc=1
19	GeMoMa	exon	6238347	6238459	.	+	.	ID=nbis-exon-415650;Parent=PASSSERD12092.1;de=true;minCov=203;pc=1
19	GeMoMa	exon	6238529	6238715	.	+	.	ID=nbis-exon-415651;Parent=PASSSERD12092.1;de=true;minCov=203;pc=1
19	GeMoMa	exon	6238903	6239040	.	+	.	ID=nbis-exon-415652;Parent=PASSSERD12092.1;de=true;minCov=203;pc=1
19	GeMoMa	exon	6239144	6239467	.	+	.	ID=nbis-exon-415653;Parent=PASSSERD12092.1;de=true;minCov=203;pc=1
19	GeMoMa	exon	6239547	6239684	.	+	.	ID=nbis-exon-415654;Parent=PASSSERD12092.1;de=true;minCov=203;pc=1
19	GeMoMa	exon	6239763	6239898	.	+	.	ID=nbis-exon-415655;Parent=PASSSERD12092.1;de=true;minCov=203;pc=1
19	GeMoMa	exon	6239964	6240084	.	+	.	ID=nbis-exon-415656;Parent=PASSSERD12092.1;de=true;minCov=203;pc=1
19	GeMoMa	exon	6240164	6240213	.	+	.	ID=nbis-exon-415657;Parent=PASSSERD12092.1;de=true;minCov=203;pc=1
19	GeMoMa	exon	6240301	6240513	.	+	.	ID=nbis-exon-415658;Parent=PASSSERD12092.1;de=true;minCov=203;pc=1
19	GeMoMa	CDS	6224519	6224583	.	+	0	ID=cds-375558;Parent=PASSSERD12092.1;de=true;minCov=203;pc=1
19	GeMoMa	CDS	6235193	6235249	.	+	1	ID=cds-375559;Parent=PASSSERD12092.1;ae=true;de=true;minCov=350;pc=1
19	GeMoMa	CDS	6235693	6235806	.	+	1	ID=cds-375560;Parent=PASSSERD12092.1;ae=true;de=true;minCov=357;pc=1
19	GeMoMa	CDS	6236100	6236161	.	+	1	ID=cds-375561;Parent=PASSSERD12092.1;ae=true;de=true;minCov=492;pc=1
19	GeMoMa	CDS	6236278	6236407	.	+	2	ID=cds-375562;Parent=PASSSERD12092.1;ae=true;de=true;minCov=486;pc=1
19	GeMoMa	CDS	6236680	6236761	.	+	1	ID=cds-375563;Parent=PASSSERD12092.1;ae=true;de=true;minCov=542;pc=1
19	GeMoMa	CDS	6236909	6237040	.	+	0	ID=cds-375564;Parent=PASSSERD12092.1;ae=true;de=true;minCov=451;pc=1
19	GeMoMa	CDS	6237118	6237209	.	+	0	ID=cds-375565;Parent=PASSSERD12092.1;ae=true;de=true;minCov=814;pc=1
19	GeMoMa	CDS	6237404	6237527	.	+	1	ID=cds-375566;Parent=PASSSERD12092.1;ae=true;de=true;minCov=1083;pc=1
19	GeMoMa	CDS	6237634	6237787	.	+	0	ID=cds-375567;Parent=PASSSERD12092.1;ae=true;de=true;minCov=667;pc=1
19	GeMoMa	CDS	6238087	6238151	.	+	2	ID=cds-375568;Parent=PASSSERD12092.1;ae=true;de=true;minCov=1143;pc=1
19	GeMoMa	CDS	6238347	6238459	.	+	0	ID=cds-375569;Parent=PASSSERD12092.1;ae=true;de=true;minCov=868;pc=1
19	GeMoMa	CDS	6238529	6238715	.	+	1	ID=cds-375570;Parent=PASSSERD12092.1;ae=true;de=true;minCov=1304;pc=1
19	GeMoMa	CDS	6238903	6239040	.	+	0	ID=cds-375571;Parent=PASSSERD12092.1;ae=true;de=true;minCov=666;pc=1
19	GeMoMa	CDS	6239144	6239467	.	+	0	ID=cds-375572;Parent=PASSSERD12092.1;ae=true;de=true;minCov=582;pc=1
19	GeMoMa	CDS	6239547	6239684	.	+	0	ID=cds-375573;Parent=PASSSERD12092.1;ae=true;de=true;minCov=1943;pc=1
19	GeMoMa	CDS	6239763	6239898	.	+	0	ID=cds-375574;Parent=PASSSERD12092.1;ae=true;de=true;minCov=1986;pc=1
19	GeMoMa	CDS	6239964	6240084	.	+	2	ID=cds-375575;Parent=PASSSERD12092.1;ae=true;de=true;minCov=1574;pc=1
19	GeMoMa	CDS	6240164	6240213	.	+	1	ID=cds-375576;Parent=PASSSERD12092.1;ae=true;de=true;minCov=548;pc=1
19	GeMoMa	CDS	6240301	6240422	.	+	2	ID=cds-375577;Parent=PASSSERD12092.1;ae=true;minCov=507;pc=1
19	AnnotationFinalizer_	five_prime_UTR	6224395	6224518	.	+	.	ID=five_prime_utr-49985;Parent=PASSSERD12092.1
19	AnnotationFinalizer_	three_prime_UTR	6240423	6240513	.	+	.	ID=three_prime_utr-40548;Parent=PASSSERD12092.1
19	GeMoMa	mRNA	6224395	6240513	3782	+	.	ID=PASSSERD12092.2;Parent=PASSSERD12092;aa=774;alternative="onychos_gene-LOC121345744";avgCov=1155.789;bestScore=3782;ce=19;evidence=2;iAA=0.9025;lpm=290;maxGap=24;maxScore=4341;minCov=18;minSplitReads=0;nps=0;oldID=pyrgi_rna-XM_041482438.1_R0;pAA=0.9146;prediction=0;raa=831;rce=19;ref-gene=pyrgi_gene-LOC121361597;start=M;stop=*;sumWeight=2.0;tae=1;tde=1;tie=0.9444;tpc=1
19	GeMoMa	exon	6224395	6224583	.	+	.	ID=nbis-exon-415659;Parent=PASSSERD12092.2;de=true;minCov=203;pc=1
19	GeMoMa	exon	6235193	6235249	.	+	.	ID=nbis-exon-415660;Parent=PASSSERD12092.2;de=true;minCov=203;pc=1
19	GeMoMa	exon	6235693	6235806	.	+	.	ID=nbis-exon-415661;Parent=PASSSERD12092.2;de=true;minCov=203;pc=1
19	GeMoMa	exon	6236100	6236161	.	+	.	ID=nbis-exon-415662;Parent=PASSSERD12092.2;de=true;minCov=203;pc=1
19	GeMoMa	exon	6236278	6236407	.	+	.	ID=nbis-exon-415663;Parent=PASSSERD12092.2;de=true;minCov=203;pc=1
19	GeMoMa	exon	6236680	6236761	.	+	.	ID=nbis-exon-415664;Parent=PASSSERD12092.2;de=true;minCov=203;pc=1
19	GeMoMa	exon	6237070	6237209	.	+	.	ID=nbis-exon-415665;Parent=PASSSERD12092.2;de=true;minCov=203;pc=1
19	GeMoMa	exon	6237404	6237527	.	+	.	ID=nbis-exon-415666;Parent=PASSSERD12092.2;de=true;minCov=203;pc=1
19	GeMoMa	exon	6237634	6237787	.	+	.	ID=nbis-exon-415667;Parent=PASSSERD12092.2;de=true;minCov=203;pc=1
19	GeMoMa	exon	6238087	6238151	.	+	.	ID=nbis-exon-415668;Parent=PASSSERD12092.2;de=true;minCov=203;pc=1
19	GeMoMa	exon	6238347	6238459	.	+	.	ID=nbis-exon-415669;Parent=PASSSERD12092.2;de=true;minCov=203;pc=1
19	GeMoMa	exon	6238529	6238715	.	+	.	ID=nbis-exon-415670;Parent=PASSSERD12092.2;de=true;minCov=203;pc=1
19	GeMoMa	exon	6238903	6239040	.	+	.	ID=nbis-exon-415671;Parent=PASSSERD12092.2;de=true;minCov=203;pc=1
19	GeMoMa	exon	6239144	6239467	.	+	.	ID=nbis-exon-415672;Parent=PASSSERD12092.2;de=true;minCov=203;pc=1
19	GeMoMa	exon	6239547	6239684	.	+	.	ID=nbis-exon-415673;Parent=PASSSERD12092.2;de=true;minCov=203;pc=1
19	GeMoMa	exon	6239763	6239898	.	+	.	ID=nbis-exon-415674;Parent=PASSSERD12092.2;de=true;minCov=203;pc=1
19	GeMoMa	exon	6239964	6240084	.	+	.	ID=nbis-exon-415675;Parent=PASSSERD12092.2;de=true;minCov=203;pc=1
19	GeMoMa	exon	6240164	6240213	.	+	.	ID=nbis-exon-415676;Parent=PASSSERD12092.2;de=true;minCov=203;pc=1
19	GeMoMa	exon	6240301	6240513	.	+	.	ID=nbis-exon-415677;Parent=PASSSERD12092.2;de=true;minCov=203;pc=1
19	GeMoMa	CDS	6224519	6224583	.	+	0	ID=cds-375578;Parent=PASSSERD12092.2;de=true;minCov=203;pc=1
19	GeMoMa	CDS	6235193	6235249	.	+	1	ID=cds-375579;Parent=PASSSERD12092.2;ae=true;de=true;minCov=350;pc=1
19	GeMoMa	CDS	6235693	6235806	.	+	1	ID=cds-375580;Parent=PASSSERD12092.2;ae=true;de=true;minCov=357;pc=1
19	GeMoMa	CDS	6236100	6236161	.	+	1	ID=cds-375581;Parent=PASSSERD12092.2;ae=true;de=true;minCov=492;pc=1
19	GeMoMa	CDS	6236278	6236407	.	+	2	ID=cds-375582;Parent=PASSSERD12092.2;ae=true;de=true;minCov=486;pc=1
19	GeMoMa	CDS	6236680	6236761	.	+	1	ID=cds-375583;Parent=PASSSERD12092.2;ae=true;de=true;minCov=542;pc=1
19	GeMoMa	CDS	6237070	6237209	.	+	0	ID=cds-375584;Parent=PASSSERD12092.2;ae=true;de=true;minCov=18;pc=1
19	GeMoMa	CDS	6237404	6237527	.	+	1	ID=cds-375585;Parent=PASSSERD12092.2;ae=true;de=true;minCov=1083;pc=1
19	GeMoMa	CDS	6237634	6237787	.	+	0	ID=cds-375586;Parent=PASSSERD12092.2;ae=true;de=true;minCov=667;pc=1
19	GeMoMa	CDS	6238087	6238151	.	+	2	ID=cds-375587;Parent=PASSSERD12092.2;ae=true;de=true;minCov=1143;pc=1
19	GeMoMa	CDS	6238347	6238459	.	+	0	ID=cds-375588;Parent=PASSSERD12092.2;ae=true;de=true;minCov=868;pc=1
19	GeMoMa	CDS	6238529	6238715	.	+	1	ID=cds-375589;Parent=PASSSERD12092.2;ae=true;de=true;minCov=1304;pc=1
19	GeMoMa	CDS	6238903	6239040	.	+	0	ID=cds-375590;Parent=PASSSERD12092.2;ae=true;de=true;minCov=666;pc=1
19	GeMoMa	CDS	6239144	6239467	.	+	0	ID=cds-375591;Parent=PASSSERD12092.2;ae=true;de=true;minCov=582;pc=1
19	GeMoMa	CDS	6239547	6239684	.	+	0	ID=cds-375592;Parent=PASSSERD12092.2;ae=true;de=true;minCov=1943;pc=1
19	GeMoMa	CDS	6239763	6239898	.	+	0	ID=cds-375593;Parent=PASSSERD12092.2;ae=true;de=true;minCov=1986;pc=1
19	GeMoMa	CDS	6239964	6240084	.	+	2	ID=cds-375594;Parent=PASSSERD12092.2;ae=true;de=true;minCov=1574;pc=1
19	GeMoMa	CDS	6240164	6240213	.	+	1	ID=cds-375595;Parent=PASSSERD12092.2;ae=true;de=true;minCov=548;pc=1
19	GeMoMa	CDS	6240301	6240422	.	+	2	ID=cds-375596;Parent=PASSSERD12092.2;ae=true;minCov=507;pc=1
19	AnnotationFinalizer_	five_prime_UTR	6224395	6224518	.	+	.	ID=five_prime_utr-49986;Parent=PASSSERD12092.2
19	AnnotationFinalizer_	three_prime_UTR	6240423	6240513	.	+	.	ID=three_prime_utr-40549;Parent=PASSSERD12092.2
19	GeMoMa	mRNA	6224395	6240513	4296	+	.	ID=PASSSERD12092.3;Parent=PASSSERD12092;aa=831;avgCov=1110.5888;bestScore=4296;ce=20;evidence=1;iAA=0.9928;lpm=245;maxGap=0;maxScore=4323;minCov=5;minSplitReads=331;nps=0;oldID=montanus_rna-XM_039720642.1_R0;pAA=0.9952;prediction=0;raa=831;rce=20;ref-gene=montanus_gene-LOC120507689;start=M;stop=*;sumWeight=0.8;tae=1;tde=1;tie=1;tpc=1
19	GeMoMa	exon	6224395	6224583	.	+	.	ID=nbis-exon-415678;Parent=PASSSERD12092.3;de=true;minCov=5;pc=1
19	GeMoMa	exon	6235193	6235249	.	+	.	ID=nbis-exon-415679;Parent=PASSSERD12092.3;de=true;minCov=5;pc=1
19	GeMoMa	exon	6235693	6235806	.	+	.	ID=nbis-exon-415680;Parent=PASSSERD12092.3;de=true;minCov=5;pc=1
19	GeMoMa	exon	6236100	6236161	.	+	.	ID=nbis-exon-415681;Parent=PASSSERD12092.3;de=true;minCov=5;pc=1
19	GeMoMa	exon	6236278	6236407	.	+	.	ID=nbis-exon-415682;Parent=PASSSERD12092.3;de=true;minCov=5;pc=1
19	GeMoMa	exon	6236680	6236761	.	+	.	ID=nbis-exon-415683;Parent=PASSSERD12092.3;de=true;minCov=5;pc=1
19	GeMoMa	exon	6236909	6237040	.	+	.	ID=nbis-exon-415684;Parent=PASSSERD12092.3;de=true;minCov=5;pc=1
19	GeMoMa	exon	6237118	6237209	.	+	.	ID=nbis-exon-415685;Parent=PASSSERD12092.3;de=true;minCov=5;pc=1
19	GeMoMa	exon	6237404	6237527	.	+	.	ID=nbis-exon-415686;Parent=PASSSERD12092.3;de=true;minCov=5;pc=1
19	GeMoMa	exon	6237634	6237787	.	+	.	ID=nbis-exon-415687;Parent=PASSSERD12092.3;de=true;minCov=5;pc=1
19	GeMoMa	exon	6238087	6238151	.	+	.	ID=nbis-exon-415688;Parent=PASSSERD12092.3;de=true;minCov=5;pc=1
19	GeMoMa	exon	6238347	6238459	.	+	.	ID=nbis-exon-415689;Parent=PASSSERD12092.3;de=true;minCov=5;pc=1
19	GeMoMa	exon	6238529	6238715	.	+	.	ID=nbis-exon-415690;Parent=PASSSERD12092.3;de=true;minCov=5;pc=1
19	GeMoMa	exon	6238903	6239040	.	+	.	ID=nbis-exon-415691;Parent=PASSSERD12092.3;de=true;minCov=5;pc=1
19	GeMoMa	exon	6239144	6239467	.	+	.	ID=nbis-exon-415692;Parent=PASSSERD12092.3;de=true;minCov=5;pc=1
19	GeMoMa	exon	6239547	6239684	.	+	.	ID=nbis-exon-415693;Parent=PASSSERD12092.3;de=true;minCov=5;pc=1
19	GeMoMa	exon	6239763	6239898	.	+	.	ID=nbis-exon-415694;Parent=PASSSERD12092.3;de=true;minCov=5;pc=1
19	GeMoMa	exon	6239964	6240084	.	+	.	ID=nbis-exon-415695;Parent=PASSSERD12092.3;de=true;minCov=5;pc=1
19	GeMoMa	exon	6240164	6240213	.	+	.	ID=nbis-exon-415696;Parent=PASSSERD12092.3;de=true;minCov=5;pc=1
19	GeMoMa	exon	6240301	6240513	.	+	.	ID=nbis-exon-415697;Parent=PASSSERD12092.3;de=true;minCov=5;pc=1
19	GeMoMa	CDS	6224432	6224583	.	+	0	ID=cds-375597;Parent=PASSSERD12092.3;de=true;minCov=5;pc=1
19	GeMoMa	CDS	6235193	6235249	.	+	1	ID=cds-375598;Parent=PASSSERD12092.3;ae=true;de=true;minCov=350;pc=1
19	GeMoMa	CDS	6235693	6235806	.	+	1	ID=cds-375599;Parent=PASSSERD12092.3;ae=true;de=true;minCov=357;pc=1
19	GeMoMa	CDS	6236100	6236161	.	+	1	ID=cds-375600;Parent=PASSSERD12092.3;ae=true;de=true;minCov=492;pc=1
19	GeMoMa	CDS	6236278	6236407	.	+	2	ID=cds-375601;Parent=PASSSERD12092.3;ae=true;de=true;minCov=486;pc=1
19	GeMoMa	CDS	6236680	6236761	.	+	1	ID=cds-375602;Parent=PASSSERD12092.3;ae=true;de=true;minCov=542;pc=1
19	GeMoMa	CDS	6236909	6237040	.	+	0	ID=cds-375603;Parent=PASSSERD12092.3;ae=true;de=true;minCov=451;pc=1
19	GeMoMa	CDS	6237118	6237209	.	+	0	ID=cds-375604;Parent=PASSSERD12092.3;ae=true;de=true;minCov=814;pc=1
19	GeMoMa	CDS	6237404	6237527	.	+	1	ID=cds-375605;Parent=PASSSERD12092.3;ae=true;de=true;minCov=1083;pc=1
19	GeMoMa	CDS	6237634	6237787	.	+	0	ID=cds-375606;Parent=PASSSERD12092.3;ae=true;de=true;minCov=667;pc=1
19	GeMoMa	CDS	6238087	6238151	.	+	2	ID=cds-375607;Parent=PASSSERD12092.3;ae=true;de=true;minCov=1143;pc=1
19	GeMoMa	CDS	6238347	6238459	.	+	0	ID=cds-375608;Parent=PASSSERD12092.3;ae=true;de=true;minCov=868;pc=1
19	GeMoMa	CDS	6238529	6238715	.	+	1	ID=cds-375609;Parent=PASSSERD12092.3;ae=true;de=true;minCov=1304;pc=1
19	GeMoMa	CDS	6238903	6239040	.	+	0	ID=cds-375610;Parent=PASSSERD12092.3;ae=true;de=true;minCov=666;pc=1
19	GeMoMa	CDS	6239144	6239467	.	+	0	ID=cds-375611;Parent=PASSSERD12092.3;ae=true;de=true;minCov=582;pc=1
19	GeMoMa	CDS	6239547	6239684	.	+	0	ID=cds-375612;Parent=PASSSERD12092.3;ae=true;de=true;minCov=1943;pc=1
19	GeMoMa	CDS	6239763	6239898	.	+	0	ID=cds-375613;Parent=PASSSERD12092.3;ae=true;de=true;minCov=1986;pc=1
19	GeMoMa	CDS	6239964	6240084	.	+	2	ID=cds-375614;Parent=PASSSERD12092.3;ae=true;de=true;minCov=1574;pc=1
19	GeMoMa	CDS	6240164	6240213	.	+	1	ID=cds-375615;Parent=PASSSERD12092.3;ae=true;de=true;minCov=548;pc=1
19	GeMoMa	CDS	6240301	6240422	.	+	2	ID=cds-375616;Parent=PASSSERD12092.3;ae=true;minCov=507;pc=1
19	AnnotationFinalizer_	five_prime_UTR	6224395	6224431	.	+	.	ID=five_prime_utr-49987;Parent=PASSSERD12092.3
19	AnnotationFinalizer_	three_prime_UTR	6240423	6240513	.	+	.	ID=three_prime_utr-40550;Parent=PASSSERD12092.3
19	GeMoMa	mRNA	6224395	6240513	3909	+	.	ID=PASSSERD12092.4;Parent=PASSSERD12092;aa=749;avgCov=1120.611;bestScore=3909;ce=18;evidence=1;iAA=0.9893;lpm=226;maxGap=0;maxScore=3956;minCov=5;minSplitReads=49;nps=0;oldID=montanus_rna-XM_039720643.1_R0;pAA=0.9947;prediction=0;raa=749;rce=18;ref-gene=montanus_gene-LOC120507689;start=M;stop=*;sumWeight=0.8;tae=1;tde=1;tie=1;tpc=1
19	GeMoMa	exon	6224395	6224583	.	+	.	ID=nbis-exon-415698;Parent=PASSSERD12092.4;de=true;minCov=5;pc=1
19	GeMoMa	exon	6235193	6235249	.	+	.	ID=nbis-exon-415699;Parent=PASSSERD12092.4;de=true;minCov=5;pc=1
19	GeMoMa	exon	6235693	6235806	.	+	.	ID=nbis-exon-415700;Parent=PASSSERD12092.4;de=true;minCov=5;pc=1
19	GeMoMa	exon	6236100	6236161	.	+	.	ID=nbis-exon-415701;Parent=PASSSERD12092.4;de=true;minCov=5;pc=1
19	GeMoMa	exon	6236278	6236407	.	+	.	ID=nbis-exon-415702;Parent=PASSSERD12092.4;de=true;minCov=5;pc=1
19	GeMoMa	exon	6236680	6236761	.	+	.	ID=nbis-exon-415703;Parent=PASSSERD12092.4;de=true;minCov=5;pc=1
19	GeMoMa	exon	6236909	6237040	.	+	.	ID=nbis-exon-415704;Parent=PASSSERD12092.4;de=true;minCov=5;pc=1
19	GeMoMa	exon	6237118	6237209	.	+	.	ID=nbis-exon-415705;Parent=PASSSERD12092.4;de=true;minCov=5;pc=1
19	GeMoMa	exon	6237404	6237527	.	+	.	ID=nbis-exon-415706;Parent=PASSSERD12092.4;de=true;minCov=5;pc=1
19	GeMoMa	exon	6237634	6237787	.	+	.	ID=nbis-exon-415707;Parent=PASSSERD12092.4;de=true;minCov=5;pc=1
19	GeMoMa	exon	6238087	6238151	.	+	.	ID=nbis-exon-415708;Parent=PASSSERD12092.4;de=true;minCov=5;pc=1
19	GeMoMa	exon	6238347	6238454	.	+	.	ID=nbis-exon-415709;Parent=PASSSERD12092.4;de=true;minCov=5;pc=1
19	GeMoMa	exon	6238529	6238715	.	+	.	ID=nbis-exon-415710;Parent=PASSSERD12092.4;de=true;minCov=5;pc=1
19	GeMoMa	exon	6238903	6239040	.	+	.	ID=nbis-exon-415711;Parent=PASSSERD12092.4;de=true;minCov=5;pc=1
19	GeMoMa	exon	6239144	6239467	.	+	.	ID=nbis-exon-415712;Parent=PASSSERD12092.4;de=true;minCov=5;pc=1
19	GeMoMa	exon	6239547	6239684	.	+	.	ID=nbis-exon-415713;Parent=PASSSERD12092.4;de=true;minCov=5;pc=1
19	GeMoMa	exon	6239763	6239898	.	+	.	ID=nbis-exon-415714;Parent=PASSSERD12092.4;de=true;minCov=5;pc=1
19	GeMoMa	exon	6239964	6240084	.	+	.	ID=nbis-exon-415715;Parent=PASSSERD12092.4;de=true;minCov=5;pc=1
19	GeMoMa	exon	6240164	6240213	.	+	.	ID=nbis-exon-415716;Parent=PASSSERD12092.4;de=true;minCov=5;pc=1
19	GeMoMa	exon	6240301	6240513	.	+	.	ID=nbis-exon-415717;Parent=PASSSERD12092.4;de=true;minCov=5;pc=1
19	GeMoMa	CDS	6224432	6224583	.	+	0	ID=cds-375617;Parent=PASSSERD12092.4;de=true;minCov=5;pc=1
19	GeMoMa	CDS	6235193	6235249	.	+	1	ID=cds-375618;Parent=PASSSERD12092.4;ae=true;de=true;minCov=350;pc=1
19	GeMoMa	CDS	6235693	6235806	.	+	1	ID=cds-375619;Parent=PASSSERD12092.4;ae=true;de=true;minCov=357;pc=1
19	GeMoMa	CDS	6236100	6236161	.	+	1	ID=cds-375620;Parent=PASSSERD12092.4;ae=true;de=true;minCov=492;pc=1
19	GeMoMa	CDS	6236278	6236407	.	+	2	ID=cds-375621;Parent=PASSSERD12092.4;ae=true;de=true;minCov=486;pc=1
19	GeMoMa	CDS	6236680	6236761	.	+	1	ID=cds-375622;Parent=PASSSERD12092.4;ae=true;de=true;minCov=542;pc=1
19	GeMoMa	CDS	6236909	6237040	.	+	0	ID=cds-375623;Parent=PASSSERD12092.4;ae=true;de=true;minCov=451;pc=1
19	GeMoMa	CDS	6237118	6237209	.	+	0	ID=cds-375624;Parent=PASSSERD12092.4;ae=true;de=true;minCov=814;pc=1
19	GeMoMa	CDS	6237404	6237527	.	+	1	ID=cds-375625;Parent=PASSSERD12092.4;ae=true;de=true;minCov=1083;pc=1
19	GeMoMa	CDS	6237634	6237787	.	+	0	ID=cds-375626;Parent=PASSSERD12092.4;ae=true;de=true;minCov=667;pc=1
19	GeMoMa	CDS	6238087	6238151	.	+	2	ID=cds-375627;Parent=PASSSERD12092.4;ae=true;de=true;minCov=1143;pc=1
19	GeMoMa	CDS	6238347	6238454	.	+	0	ID=cds-375628;Parent=PASSSERD12092.4;ae=true;de=true;minCov=868;pc=1
19	GeMoMa	CDS	6238529	6238715	.	+	0	ID=cds-375629;Parent=PASSSERD12092.4;ae=true;de=true;minCov=1304;pc=1
19	GeMoMa	CDS	6238903	6239040	.	+	2	ID=cds-375630;Parent=PASSSERD12092.4;ae=true;de=true;minCov=666;pc=1
19	GeMoMa	CDS	6239144	6239467	.	+	2	ID=cds-375631;Parent=PASSSERD12092.4;ae=true;de=true;minCov=582;pc=1
19	GeMoMa	CDS	6239547	6239684	.	+	2	ID=cds-375632;Parent=PASSSERD12092.4;ae=true;de=true;minCov=1943;pc=1
19	GeMoMa	CDS	6239763	6239898	.	+	2	ID=cds-375633;Parent=PASSSERD12092.4;ae=true;de=true;minCov=1986;pc=1
19	GeMoMa	CDS	6239964	6240015	.	+	1	ID=cds-375634;Parent=PASSSERD12092.4;ae=true;minCov=1935;pc=1
19	AnnotationFinalizer_	five_prime_UTR	6224395	6224431	.	+	.	ID=five_prime_utr-49988;Parent=PASSSERD12092.4
19	AnnotationFinalizer_	three_prime_UTR	6240016	6240084	.	+	.	ID=three_prime_utr-40551;Parent=PASSSERD12092.4
19	AnnotationFinalizer_	three_prime_UTR	6240164	6240213	.	+	.	ID=three_prime_utr-40552;Parent=PASSSERD12092.4
19	AnnotationFinalizer_	three_prime_UTR	6240301	6240513	.	+	.	ID=three_prime_utr-40553;Parent=PASSSERD12092.4
19	GeMoMa	mRNA	6224395	6240513	3859	+	.	ID=PASSSERD12092.5;Parent=PASSSERD12092;aa=742;avgCov=1117.6208;bestScore=3859;ce=18;evidence=1;iAA=0.9892;lpm=228;maxGap=0;maxScore=3905;minCov=5;minSplitReads=44;nps=0;oldID=montanus_rna-XM_039720644.1_R0;pAA=0.9946;prediction=0;raa=742;rce=18;ref-gene=montanus_gene-LOC120507689;start=M;stop=*;sumWeight=0.8;tae=1;tde=1;tie=1;tpc=1
19	GeMoMa	exon	6224395	6224583	.	+	.	ID=nbis-exon-415718;Parent=PASSSERD12092.5;de=true;minCov=5;pc=1
19	GeMoMa	exon	6235193	6235249	.	+	.	ID=nbis-exon-415719;Parent=PASSSERD12092.5;de=true;minCov=5;pc=1
19	GeMoMa	exon	6235693	6235806	.	+	.	ID=nbis-exon-415720;Parent=PASSSERD12092.5;de=true;minCov=5;pc=1
19	GeMoMa	exon	6236100	6236161	.	+	.	ID=nbis-exon-415721;Parent=PASSSERD12092.5;de=true;minCov=5;pc=1
19	GeMoMa	exon	6236278	6236407	.	+	.	ID=nbis-exon-415722;Parent=PASSSERD12092.5;de=true;minCov=5;pc=1
19	GeMoMa	exon	6236680	6236761	.	+	.	ID=nbis-exon-415723;Parent=PASSSERD12092.5;de=true;minCov=5;pc=1
19	GeMoMa	exon	6236909	6237040	.	+	.	ID=nbis-exon-415724;Parent=PASSSERD12092.5;de=true;minCov=5;pc=1
19	GeMoMa	exon	6237118	6237209	.	+	.	ID=nbis-exon-415725;Parent=PASSSERD12092.5;de=true;minCov=5;pc=1
19	GeMoMa	exon	6237404	6237527	.	+	.	ID=nbis-exon-415726;Parent=PASSSERD12092.5;de=true;minCov=5;pc=1
19	GeMoMa	exon	6237634	6237787	.	+	.	ID=nbis-exon-415727;Parent=PASSSERD12092.5;de=true;minCov=5;pc=1
19	GeMoMa	exon	6238087	6238151	.	+	.	ID=nbis-exon-415728;Parent=PASSSERD12092.5;de=true;minCov=5;pc=1
19	GeMoMa	exon	6238347	6238459	.	+	.	ID=nbis-exon-415729;Parent=PASSSERD12092.5;de=true;minCov=5;pc=1
19	GeMoMa	exon	6238529	6238715	.	+	.	ID=nbis-exon-415730;Parent=PASSSERD12092.5;de=true;minCov=5;pc=1
19	GeMoMa	exon	6238929	6239040	.	+	.	ID=nbis-exon-415731;Parent=PASSSERD12092.5;de=true;minCov=5;pc=1
19	GeMoMa	exon	6239144	6239467	.	+	.	ID=nbis-exon-415732;Parent=PASSSERD12092.5;de=true;minCov=5;pc=1
19	GeMoMa	exon	6239547	6239684	.	+	.	ID=nbis-exon-415733;Parent=PASSSERD12092.5;de=true;minCov=5;pc=1
19	GeMoMa	exon	6239763	6239898	.	+	.	ID=nbis-exon-415734;Parent=PASSSERD12092.5;de=true;minCov=5;pc=1
19	GeMoMa	exon	6239964	6240084	.	+	.	ID=nbis-exon-415735;Parent=PASSSERD12092.5;de=true;minCov=5;pc=1
19	GeMoMa	exon	6240164	6240213	.	+	.	ID=nbis-exon-415736;Parent=PASSSERD12092.5;de=true;minCov=5;pc=1
19	GeMoMa	exon	6240301	6240513	.	+	.	ID=nbis-exon-415737;Parent=PASSSERD12092.5;de=true;minCov=5;pc=1
19	GeMoMa	CDS	6224432	6224583	.	+	0	ID=cds-375635;Parent=PASSSERD12092.5;de=true;minCov=5;pc=1
19	GeMoMa	CDS	6235193	6235249	.	+	1	ID=cds-375636;Parent=PASSSERD12092.5;ae=true;de=true;minCov=350;pc=1
19	GeMoMa	CDS	6235693	6235806	.	+	1	ID=cds-375637;Parent=PASSSERD12092.5;ae=true;de=true;minCov=357;pc=1
19	GeMoMa	CDS	6236100	6236161	.	+	1	ID=cds-375638;Parent=PASSSERD12092.5;ae=true;de=true;minCov=492;pc=1
19	GeMoMa	CDS	6236278	6236407	.	+	2	ID=cds-375639;Parent=PASSSERD12092.5;ae=true;de=true;minCov=486;pc=1
19	GeMoMa	CDS	6236680	6236761	.	+	1	ID=cds-375640;Parent=PASSSERD12092.5;ae=true;de=true;minCov=542;pc=1
19	GeMoMa	CDS	6236909	6237040	.	+	0	ID=cds-375641;Parent=PASSSERD12092.5;ae=true;de=true;minCov=451;pc=1
19	GeMoMa	CDS	6237118	6237209	.	+	0	ID=cds-375642;Parent=PASSSERD12092.5;ae=true;de=true;minCov=814;pc=1
19	GeMoMa	CDS	6237404	6237527	.	+	1	ID=cds-375643;Parent=PASSSERD12092.5;ae=true;de=true;minCov=1083;pc=1
19	GeMoMa	CDS	6237634	6237787	.	+	0	ID=cds-375644;Parent=PASSSERD12092.5;ae=true;de=true;minCov=667;pc=1
19	GeMoMa	CDS	6238087	6238151	.	+	2	ID=cds-375645;Parent=PASSSERD12092.5;ae=true;de=true;minCov=1143;pc=1
19	GeMoMa	CDS	6238347	6238459	.	+	0	ID=cds-375646;Parent=PASSSERD12092.5;ae=true;de=true;minCov=868;pc=1
19	GeMoMa	CDS	6238529	6238715	.	+	1	ID=cds-375647;Parent=PASSSERD12092.5;ae=true;de=true;minCov=1304;pc=1
19	GeMoMa	CDS	6238929	6239040	.	+	0	ID=cds-375648;Parent=PASSSERD12092.5;ae=true;de=true;minCov=666;pc=1
19	GeMoMa	CDS	6239144	6239467	.	+	2	ID=cds-375649;Parent=PASSSERD12092.5;ae=true;de=true;minCov=582;pc=1
19	GeMoMa	CDS	6239547	6239684	.	+	2	ID=cds-375650;Parent=PASSSERD12092.5;ae=true;de=true;minCov=1943;pc=1
19	GeMoMa	CDS	6239763	6239898	.	+	2	ID=cds-375651;Parent=PASSSERD12092.5;ae=true;de=true;minCov=1986;pc=1
19	GeMoMa	CDS	6239964	6240015	.	+	1	ID=cds-375652;Parent=PASSSERD12092.5;ae=true;minCov=1935;pc=1
19	AnnotationFinalizer_	five_prime_UTR	6224395	6224431	.	+	.	ID=five_prime_utr-49989;Parent=PASSSERD12092.5
19	AnnotationFinalizer_	three_prime_UTR	6240016	6240084	.	+	.	ID=three_prime_utr-40554;Parent=PASSSERD12092.5
19	AnnotationFinalizer_	three_prime_UTR	6240164	6240213	.	+	.	ID=three_prime_utr-40555;Parent=PASSSERD12092.5
19	AnnotationFinalizer_	three_prime_UTR	6240301	6240513	.	+	.	ID=three_prime_utr-40556;Parent=PASSSERD12092.5
19	GeMoMa	mRNA	6224395	6240513	3797	+	.	ID=PASSSERD12092.6;Parent=PASSSERD12092;aa=739;avgCov=1101.4971;bestScore=3797;ce=18;evidence=1;iAA=0.9919;lpm=245;maxGap=0;maxScore=3854;minCov=5;minSplitReads=27;nps=0;oldID=montanus_rna-XM_039720645.1_R0;pAA=0.9959;prediction=0;raa=739;rce=18;ref-gene=montanus_gene-LOC120507689;start=M;stop=*;sumWeight=0.8;tae=1;tde=1;tie=1;tpc=1
19	GeMoMa	exon	6224395	6224583	.	+	.	ID=nbis-exon-415738;Parent=PASSSERD12092.6;de=true;minCov=5;pc=1
19	GeMoMa	exon	6235193	6235249	.	+	.	ID=nbis-exon-415739;Parent=PASSSERD12092.6;de=true;minCov=5;pc=1
19	GeMoMa	exon	6235693	6235806	.	+	.	ID=nbis-exon-415740;Parent=PASSSERD12092.6;de=true;minCov=5;pc=1
19	GeMoMa	exon	6236100	6236161	.	+	.	ID=nbis-exon-415741;Parent=PASSSERD12092.6;de=true;minCov=5;pc=1
19	GeMoMa	exon	6236278	6236407	.	+	.	ID=nbis-exon-415742;Parent=PASSSERD12092.6;de=true;minCov=5;pc=1
19	GeMoMa	exon	6236680	6236761	.	+	.	ID=nbis-exon-415743;Parent=PASSSERD12092.6;de=true;minCov=5;pc=1
19	GeMoMa	exon	6236909	6236994	.	+	.	ID=nbis-exon-415744;Parent=PASSSERD12092.6;de=true;minCov=5;pc=1
19	GeMoMa	exon	6237070	6237209	.	+	.	ID=nbis-exon-415745;Parent=PASSSERD12092.6;de=true;minCov=5;pc=1
19	GeMoMa	exon	6238087	6238151	.	+	.	ID=nbis-exon-415746;Parent=PASSSERD12092.6;de=true;minCov=5;pc=1
19	GeMoMa	exon	6238347	6238459	.	+	.	ID=nbis-exon-415747;Parent=PASSSERD12092.6;de=true;minCov=5;pc=1
19	GeMoMa	exon	6238529	6238715	.	+	.	ID=nbis-exon-415748;Parent=PASSSERD12092.6;de=true;minCov=5;pc=1
19	GeMoMa	exon	6238903	6239040	.	+	.	ID=nbis-exon-415749;Parent=PASSSERD12092.6;de=true;minCov=5;pc=1
19	GeMoMa	exon	6239144	6239467	.	+	.	ID=nbis-exon-415750;Parent=PASSSERD12092.6;de=true;minCov=5;pc=1
19	GeMoMa	exon	6239547	6239684	.	+	.	ID=nbis-exon-415751;Parent=PASSSERD12092.6;de=true;minCov=5;pc=1
19	GeMoMa	exon	6239763	6239898	.	+	.	ID=nbis-exon-415752;Parent=PASSSERD12092.6;de=true;minCov=5;pc=1
19	GeMoMa	exon	6239964	6240084	.	+	.	ID=nbis-exon-415753;Parent=PASSSERD12092.6;de=true;minCov=5;pc=1
19	GeMoMa	exon	6240164	6240213	.	+	.	ID=nbis-exon-415754;Parent=PASSSERD12092.6;de=true;minCov=5;pc=1
19	GeMoMa	exon	6240301	6240513	.	+	.	ID=nbis-exon-415755;Parent=PASSSERD12092.6;de=true;minCov=5;pc=1
19	GeMoMa	CDS	6224432	6224583	.	+	0	ID=cds-375653;Parent=PASSSERD12092.6;de=true;minCov=5;pc=1
19	GeMoMa	CDS	6235193	6235249	.	+	1	ID=cds-375654;Parent=PASSSERD12092.6;ae=true;de=true;minCov=350;pc=1
19	GeMoMa	CDS	6235693	6235806	.	+	1	ID=cds-375655;Parent=PASSSERD12092.6;ae=true;de=true;minCov=357;pc=1
19	GeMoMa	CDS	6236100	6236161	.	+	1	ID=cds-375656;Parent=PASSSERD12092.6;ae=true;de=true;minCov=492;pc=1
19	GeMoMa	CDS	6236278	6236407	.	+	2	ID=cds-375657;Parent=PASSSERD12092.6;ae=true;de=true;minCov=486;pc=1
19	GeMoMa	CDS	6236680	6236761	.	+	1	ID=cds-375658;Parent=PASSSERD12092.6;ae=true;de=true;minCov=542;pc=1
19	GeMoMa	CDS	6236909	6236994	.	+	0	ID=cds-375659;Parent=PASSSERD12092.6;ae=true;de=true;minCov=451;pc=1
19	GeMoMa	CDS	6237070	6237209	.	+	1	ID=cds-375660;Parent=PASSSERD12092.6;ae=true;de=true;minCov=18;pc=1
19	GeMoMa	CDS	6238087	6238151	.	+	2	ID=cds-375661;Parent=PASSSERD12092.6;ae=true;de=true;minCov=1143;pc=1
19	GeMoMa	CDS	6238347	6238459	.	+	0	ID=cds-375662;Parent=PASSSERD12092.6;ae=true;de=true;minCov=868;pc=1
19	GeMoMa	CDS	6238529	6238715	.	+	1	ID=cds-375663;Parent=PASSSERD12092.6;ae=true;de=true;minCov=1304;pc=1
19	GeMoMa	CDS	6238903	6239040	.	+	0	ID=cds-375664;Parent=PASSSERD12092.6;ae=true;de=true;minCov=666;pc=1
19	GeMoMa	CDS	6239144	6239467	.	+	0	ID=cds-375665;Parent=PASSSERD12092.6;ae=true;de=true;minCov=582;pc=1
19	GeMoMa	CDS	6239547	6239684	.	+	0	ID=cds-375666;Parent=PASSSERD12092.6;ae=true;de=true;minCov=1943;pc=1
19	GeMoMa	CDS	6239763	6239898	.	+	0	ID=cds-375667;Parent=PASSSERD12092.6;ae=true;de=true;minCov=1986;pc=1
19	GeMoMa	CDS	6239964	6240084	.	+	2	ID=cds-375668;Parent=PASSSERD12092.6;ae=true;de=true;minCov=1574;pc=1
19	GeMoMa	CDS	6240164	6240213	.	+	1	ID=cds-375669;Parent=PASSSERD12092.6;ae=true;de=true;minCov=548;pc=1
19	GeMoMa	CDS	6240301	6240422	.	+	2	ID=cds-375670;Parent=PASSSERD12092.6;ae=true;minCov=507;pc=1
19	AnnotationFinalizer_	five_prime_UTR	6224395	6224431	.	+	.	ID=five_prime_utr-49990;Parent=PASSSERD12092.6
19	AnnotationFinalizer_	three_prime_UTR	6240423	6240513	.	+	.	ID=three_prime_utr-40557;Parent=PASSSERD12092.6
19	GeMoMa	mRNA	6224395	6240513	1251	+	.	ID=PASSSERD12092.7;Parent=PASSSERD12092;aa=751;avgCov=969.4075;bestScore=3354;ce=14;evidence=1;iAA=0.4204;lpm=16;maxGap=27;maxScore=3698;minCov=27;minSplitReads=331;nps=0;oldID=montanus_rna-XM_039726027.1_R1;pAA=0.6488;prediction=1;raa=693;rce=17;ref-gene=montanus_gene-RASAL1;start=M;stop=*;sumWeight=0.8;tae=1;tde=1;tie=1;tpc=1
19	GeMoMa	exon	6224395	6224583	.	+	.	ID=nbis-exon-415756;Parent=PASSSERD12092.7;de=true;minCov=203;pc=1
19	GeMoMa	exon	6235193	6235249	.	+	.	ID=nbis-exon-415757;Parent=PASSSERD12092.7;de=true;minCov=203;pc=1
19	GeMoMa	exon	6235693	6235806	.	+	.	ID=nbis-exon-415758;Parent=PASSSERD12092.7;de=true;minCov=203;pc=1
19	GeMoMa	exon	6236100	6236161	.	+	.	ID=nbis-exon-415759;Parent=PASSSERD12092.7;de=true;minCov=203;pc=1
19	GeMoMa	exon	6236278	6236407	.	+	.	ID=nbis-exon-415760;Parent=PASSSERD12092.7;de=true;minCov=203;pc=1
19	GeMoMa	exon	6236680	6236761	.	+	.	ID=nbis-exon-415761;Parent=PASSSERD12092.7;de=true;minCov=203;pc=1
19	GeMoMa	exon	6236909	6237040	.	+	.	ID=nbis-exon-415762;Parent=PASSSERD12092.7;de=true;minCov=203;pc=1
19	GeMoMa	exon	6237118	6237209	.	+	.	ID=nbis-exon-415763;Parent=PASSSERD12092.7;de=true;minCov=203;pc=1
19	GeMoMa	exon	6237404	6237527	.	+	.	ID=nbis-exon-415764;Parent=PASSSERD12092.7;de=true;minCov=203;pc=1
19	GeMoMa	exon	6237634	6237787	.	+	.	ID=nbis-exon-415765;Parent=PASSSERD12092.7;de=true;minCov=203;pc=1
19	GeMoMa	exon	6238087	6238151	.	+	.	ID=nbis-exon-415766;Parent=PASSSERD12092.7;de=true;minCov=203;pc=1
19	GeMoMa	exon	6238347	6238459	.	+	.	ID=nbis-exon-415767;Parent=PASSSERD12092.7;de=true;minCov=203;pc=1
19	GeMoMa	exon	6238529	6238715	.	+	.	ID=nbis-exon-415768;Parent=PASSSERD12092.7;de=true;minCov=203;pc=1
19	GeMoMa	exon	6238903	6239898	.	+	.	ID=nbis-exon-415769;Parent=PASSSERD12092.7;de=true;minCov=203;pc=1
19	GeMoMa	exon	6239964	6240084	.	+	.	ID=nbis-exon-415770;Parent=PASSSERD12092.7;de=true;minCov=203;pc=1
19	GeMoMa	exon	6240164	6240213	.	+	.	ID=nbis-exon-415771;Parent=PASSSERD12092.7;de=true;minCov=203;pc=1
19	GeMoMa	exon	6240301	6240513	.	+	.	ID=nbis-exon-415772;Parent=PASSSERD12092.7;de=true;minCov=203;pc=1
19	GeMoMa	CDS	6224519	6224583	.	+	0	ID=cds-375671;Parent=PASSSERD12092.7;de=true;minCov=203;pc=1
19	GeMoMa	CDS	6235193	6235249	.	+	1	ID=cds-375672;Parent=PASSSERD12092.7;ae=true;de=true;minCov=350;pc=1
19	GeMoMa	CDS	6235693	6235806	.	+	1	ID=cds-375673;Parent=PASSSERD12092.7;ae=true;de=true;minCov=357;pc=1
19	GeMoMa	CDS	6236100	6236161	.	+	1	ID=cds-375674;Parent=PASSSERD12092.7;ae=true;de=true;minCov=492;pc=1
19	GeMoMa	CDS	6236278	6236407	.	+	2	ID=cds-375675;Parent=PASSSERD12092.7;ae=true;de=true;minCov=486;pc=1
19	GeMoMa	CDS	6236680	6236761	.	+	1	ID=cds-375676;Parent=PASSSERD12092.7;ae=true;de=true;minCov=542;pc=1
19	GeMoMa	CDS	6236909	6237040	.	+	0	ID=cds-375677;Parent=PASSSERD12092.7;ae=true;de=true;minCov=451;pc=1
19	GeMoMa	CDS	6237118	6237209	.	+	0	ID=cds-375678;Parent=PASSSERD12092.7;ae=true;de=true;minCov=814;pc=1
19	GeMoMa	CDS	6237404	6237527	.	+	1	ID=cds-375679;Parent=PASSSERD12092.7;ae=true;de=true;minCov=1083;pc=1
19	GeMoMa	CDS	6237634	6237787	.	+	0	ID=cds-375680;Parent=PASSSERD12092.7;ae=true;de=true;minCov=667;pc=1
19	GeMoMa	CDS	6238087	6238151	.	+	2	ID=cds-375681;Parent=PASSSERD12092.7;ae=true;de=true;minCov=1143;pc=1
19	GeMoMa	CDS	6238347	6238459	.	+	0	ID=cds-375682;Parent=PASSSERD12092.7;ae=true;de=true;minCov=868;pc=1
19	GeMoMa	CDS	6238529	6238715	.	+	1	ID=cds-375683;Parent=PASSSERD12092.7;ae=true;de=true;minCov=1304;pc=1
19	GeMoMa	CDS	6238903	6239778	.	+	0	ID=cds-375684;Parent=PASSSERD12092.7;ae=true;minCov=27;pc=1
19	AnnotationFinalizer_	five_prime_UTR	6224395	6224518	.	+	.	ID=five_prime_utr-49991;Parent=PASSSERD12092.7
19	AnnotationFinalizer_	three_prime_UTR	6239779	6239898	.	+	.	ID=three_prime_utr-40558;Parent=PASSSERD12092.7
19	AnnotationFinalizer_	three_prime_UTR	6239964	6240084	.	+	.	ID=three_prime_utr-40559;Parent=PASSSERD12092.7
19	AnnotationFinalizer_	three_prime_UTR	6240164	6240213	.	+	.	ID=three_prime_utr-40560;Parent=PASSSERD12092.7
19	AnnotationFinalizer_	three_prime_UTR	6240301	6240513	.	+	.	ID=three_prime_utr-40561;Parent=PASSSERD12092.7
19	GAF	gene	6240631	6251199	.	+	.	ID=PASSSERD12094;combinedEvidence=4;complete=1;maxEvidence=4;maxTie=1.0;transcripts=1
19	GeMoMa	mRNA	6240631	6251199	601	+	.	ID=PASSSERD12094.1;Parent=PASSSERD12094;aa=118;alternative="onychos_gene-LOC121345747,passerold_gene:ENSPDOG00000006754,pyrgi_gene-LOC121361600";avgCov=2895.3588;bestScore=601;ce=4;evidence=4;iAA=1;lpm=118;maxGap=0;maxScore=601;minCov=752;minSplitReads=2070;nps=0;oldID=montanus_rna-XM_039720651.1_R0;pAA=1;prediction=0;raa=118;rce=4;ref-gene=montanus_gene-LOC120507692;start=M;stop=*;sumWeight=3.6;tae=1;tde=1;tie=1;tpc=1
19	GeMoMa	exon	6240631	6240658	.	+	.	ID=nbis-exon-415779;Parent=PASSSERD12094.1;de=true;minCov=752;pc=1
19	GeMoMa	exon	6240866	6241135	.	+	.	ID=nbis-exon-415780;Parent=PASSSERD12094.1;de=true;minCov=752;pc=1
19	GeMoMa	exon	6241160	6241341	.	+	.	ID=nbis-exon-415781;Parent=PASSSERD12094.1;de=true;minCov=752;pc=1
19	GeMoMa	exon	6241492	6241581	.	+	.	ID=nbis-exon-415782;Parent=PASSSERD12094.1;de=true;minCov=752;pc=1
19	GeMoMa	exon	6241670	6241844	.	+	.	ID=nbis-exon-415783;Parent=PASSSERD12094.1;de=true;minCov=752;pc=1
19	GeMoMa	exon	6242297	6251199	.	+	.	ID=nbis-exon-415784;Parent=PASSSERD12094.1;de=true;minCov=752;pc=1
19	GeMoMa	CDS	6241289	6241341	.	+	0	ID=cds-375690;Parent=PASSSERD12094.1;de=true;minCov=752;pc=1
19	GeMoMa	CDS	6241492	6241581	.	+	1	ID=cds-375691;Parent=PASSSERD12094.1;ae=true;de=true;minCov=2121;pc=1
19	GeMoMa	CDS	6241670	6241844	.	+	1	ID=cds-375692;Parent=PASSSERD12094.1;ae=true;de=true;minCov=2780;pc=1
19	GeMoMa	CDS	6242297	6242332	.	+	0	ID=cds-375693;Parent=PASSSERD12094.1;ae=true;minCov=2763;pc=1
19	AnnotationFinalizer_	five_prime_UTR	6240631	6240658	.	+	.	ID=five_prime_utr-49995;Parent=PASSSERD12094.1
19	AnnotationFinalizer_	five_prime_UTR	6240866	6241135	.	+	.	ID=five_prime_utr-49996;Parent=PASSSERD12094.1
19	AnnotationFinalizer_	five_prime_UTR	6241160	6241288	.	+	.	ID=five_prime_utr-49997;Parent=PASSSERD12094.1
19	AnnotationFinalizer_	three_prime_UTR	6242333	6251199	.	+	.	ID=three_prime_utr-40564;Parent=PASSSERD12094.1
19	GAF	gene	6240631	6262296	.	+	.	ID=PASSSERD12093;combinedEvidence=3;complete=2;maxEvidence=2;maxTie=1.0;transcripts=2
19	GeMoMa	mRNA	6240631	6262296	1363	+	.	ID=PASSSERD12093.1;Parent=PASSSERD12093;aa=308;alternative="pyrgi_gene-ALKBH4";avgCov=302.0422;bestScore=1363;ce=3;evidence=2;iAA=0.8444;lpm=84;maxGap=5;maxScore=1682;minCov=48;minSplitReads=0;nps=0;oldID=onychos_rna-XM_041422919.1_R0;pAA=0.9111;prediction=0;raa=312;rce=3;ref-gene=onychos_gene-ALKBH4;start=M;stop=*;sumWeight=2.0;tae=0.5;tde=0.5;tie=0.5;tpc=1
19	GeMoMa	exon	6240631	6240658	.	+	.	ID=nbis-exon-415773;Parent=PASSSERD12093.1;de=false;minCov=48;pc=1
19	GeMoMa	exon	6240866	6241085	.	+	.	ID=nbis-exon-415774;Parent=PASSSERD12093.1;de=false;minCov=48;pc=1
19	GeMoMa	exon	6259329	6259526	.	+	.	ID=nbis-exon-415775;Parent=PASSSERD12093.1;de=false;minCov=48;pc=1
19	GeMoMa	exon	6259961	6262296	.	+	.	ID=nbis-exon-415776;Parent=PASSSERD12093.1;de=false;minCov=48;pc=1
19	GeMoMa	CDS	6240996	6241085	.	+	0	ID=cds-375685;Parent=PASSSERD12093.1;de=false;minCov=48;pc=1
19	GeMoMa	CDS	6259329	6259526	.	+	0	ID=cds-375686;Parent=PASSSERD12093.1;ae=false;de=true;minCov=103;pc=1
19	GeMoMa	CDS	6259961	6260596	.	+	0	ID=cds-375687;Parent=PASSSERD12093.1;ae=true;minCov=198;pc=1
19	AnnotationFinalizer_	five_prime_UTR	6240631	6240658	.	+	.	ID=five_prime_utr-49992;Parent=PASSSERD12093.1
19	AnnotationFinalizer_	five_prime_UTR	6240866	6240995	.	+	.	ID=five_prime_utr-49993;Parent=PASSSERD12093.1
19	AnnotationFinalizer_	three_prime_UTR	6260597	6262296	.	+	.	ID=three_prime_utr-40562;Parent=PASSSERD12093.1
19	GeMoMa	mRNA	6258848	6262296	1203	+	.	ID=PASSSERD12093.2;Parent=PASSSERD12093;aa=228;avgCov=328.5058;bestScore=1203;ce=2;evidence=1;iAA=1;lpm=228;maxGap=0;maxScore=1203;minCov=198;minSplitReads=449;nps=0;oldID=passerold_transcript:ENSPDOT00000010098_R0;pAA=1;prediction=0;raa=228;rce=2;ref-gene=passerold_gene:ENSPDOG00000006835;start=M;stop=*;sumWeight=0.8;tae=1;tde=1;tie=1;tpc=1
19	GeMoMa	exon	6258848	6259526	.	+	.	ID=nbis-exon-415777;Parent=PASSSERD12093.2;de=true;minCov=479;pc=1
19	GeMoMa	exon	6259961	6262296	.	+	.	ID=nbis-exon-415778;Parent=PASSSERD12093.2;de=true;minCov=479;pc=1
19	GeMoMa	CDS	6259479	6259526	.	+	0	ID=cds-375688;Parent=PASSSERD12093.2;de=true;minCov=479;pc=1
19	GeMoMa	CDS	6259961	6260596	.	+	0	ID=cds-375689;Parent=PASSSERD12093.2;ae=true;minCov=198;pc=1
19	AnnotationFinalizer_	five_prime_UTR	6258848	6259478	.	+	.	ID=five_prime_utr-49994;Parent=PASSSERD12093.2
19	AnnotationFinalizer_	three_prime_UTR	6260597	6262296	.	+	.	ID=three_prime_utr-40563;Parent=PASSSERD12093.2
19	GAF	gene	6241412	6258222	.	-	.	ID=PASSSERD12095;combinedEvidence=4;complete=2;maxEvidence=4;maxTie=1.0;transcripts=2
19	GeMoMa	mRNA	6241412	6258222	3941	-	.	ID=PASSSERD12095.1;Parent=PASSSERD12095;aa=758;alternative="montanus_gene-LRWD1,onychos_gene-LRWD1,pyrgi_gene-LRWD1";avgCov=339.4982;bestScore=3941;ce=15;evidence=4;iAA=1;lpm=758;maxGap=0;maxScore=3941;minCov=142;minSplitReads=226;nps=0;oldID=passerold_transcript:ENSPDOT00000010007_R0;pAA=1;prediction=0;raa=758;rce=15;ref-gene=passerold_gene:ENSPDOG00000006776;start=M;stop=*;sumWeight=3.6;tae=1;tde=1;tie=1;tpc=1
19	GeMoMa	exon	6241412	6243088	.	-	.	ID=nbis-exon-415785;Parent=PASSSERD12095.1;de=true;minCov=142;pc=1
19	GeMoMa	exon	6243888	6244012	.	-	.	ID=nbis-exon-415786;Parent=PASSSERD12095.1;de=true;minCov=142;pc=1
19	GeMoMa	exon	6244650	6244811	.	-	.	ID=nbis-exon-415787;Parent=PASSSERD12095.1;de=true;minCov=142;pc=1
19	GeMoMa	exon	6245375	6245469	.	-	.	ID=nbis-exon-415788;Parent=PASSSERD12095.1;de=true;minCov=142;pc=1
19	GeMoMa	exon	6246123	6246263	.	-	.	ID=nbis-exon-415789;Parent=PASSSERD12095.1;de=true;minCov=142;pc=1
19	GeMoMa	exon	6246357	6246429	.	-	.	ID=nbis-exon-415790;Parent=PASSSERD12095.1;de=true;minCov=142;pc=1
19	GeMoMa	exon	6247902	6248109	.	-	.	ID=nbis-exon-415791;Parent=PASSSERD12095.1;de=true;minCov=142;pc=1
19	GeMoMa	exon	6248584	6248693	.	-	.	ID=nbis-exon-415792;Parent=PASSSERD12095.1;de=true;minCov=142;pc=1
19	GeMoMa	exon	6248941	6249067	.	-	.	ID=nbis-exon-415793;Parent=PASSSERD12095.1;de=true;minCov=142;pc=1
19	GeMoMa	exon	6249694	6250035	.	-	.	ID=nbis-exon-415794;Parent=PASSSERD12095.1;de=true;minCov=142;pc=1
19	GeMoMa	exon	6250682	6250843	.	-	.	ID=nbis-exon-415795;Parent=PASSSERD12095.1;de=true;minCov=142;pc=1
19	GeMoMa	exon	6251525	6251677	.	-	.	ID=nbis-exon-415796;Parent=PASSSERD12095.1;de=true;minCov=142;pc=1
19	GeMoMa	exon	6252894	6253013	.	-	.	ID=nbis-exon-415797;Parent=PASSSERD12095.1;de=true;minCov=142;pc=1
19	GeMoMa	exon	6254220	6254454	.	-	.	ID=nbis-exon-415798;Parent=PASSSERD12095.1;de=true;minCov=142;pc=1
19	GeMoMa	exon	6256663	6256805	.	-	.	ID=nbis-exon-415799;Parent=PASSSERD12095.1;de=true;minCov=142;pc=1
19	GeMoMa	exon	6258106	6258222	.	-	.	ID=nbis-exon-415800;Parent=PASSSERD12095.1;de=true;minCov=142;pc=1
19	GeMoMa	CDS	6242948	6243088	.	-	0	ID=cds-375708;Parent=PASSSERD12095.1;ae=true;minCov=373;pc=1
19	GeMoMa	CDS	6243888	6244012	.	-	2	ID=cds-375707;Parent=PASSSERD12095.1;ae=true;de=true;minCov=356;pc=1
19	GeMoMa	CDS	6244650	6244811	.	-	2	ID=cds-375706;Parent=PASSSERD12095.1;ae=true;de=true;minCov=358;pc=1
19	GeMoMa	CDS	6245375	6245469	.	-	1	ID=cds-375705;Parent=PASSSERD12095.1;ae=true;de=true;minCov=279;pc=1
19	GeMoMa	CDS	6246123	6246263	.	-	1	ID=cds-375704;Parent=PASSSERD12095.1;ae=true;de=true;minCov=291;pc=1
19	GeMoMa	CDS	6246357	6246429	.	-	2	ID=cds-375703;Parent=PASSSERD12095.1;ae=true;de=true;minCov=365;pc=1
19	GeMoMa	CDS	6247902	6248109	.	-	0	ID=cds-375702;Parent=PASSSERD12095.1;ae=true;de=true;minCov=372;pc=1
19	GeMoMa	CDS	6248584	6248693	.	-	2	ID=cds-375701;Parent=PASSSERD12095.1;ae=true;de=true;minCov=365;pc=1
19	GeMoMa	CDS	6248941	6249067	.	-	0	ID=cds-375700;Parent=PASSSERD12095.1;ae=true;de=true;minCov=408;pc=1
19	GeMoMa	CDS	6249694	6250035	.	-	0	ID=cds-375699;Parent=PASSSERD12095.1;ae=true;de=true;minCov=245;pc=1
19	GeMoMa	CDS	6250682	6250843	.	-	0	ID=cds-375698;Parent=PASSSERD12095.1;ae=true;de=true;minCov=213;pc=1
19	GeMoMa	CDS	6251525	6251677	.	-	0	ID=cds-375697;Parent=PASSSERD12095.1;ae=true;de=true;minCov=233;pc=1
19	GeMoMa	CDS	6252894	6253013	.	-	0	ID=cds-375696;Parent=PASSSERD12095.1;ae=true;de=true;minCov=230;pc=1
19	GeMoMa	CDS	6254220	6254454	.	-	1	ID=cds-375695;Parent=PASSSERD12095.1;ae=true;de=true;minCov=228;pc=1
19	GeMoMa	CDS	6256663	6256742	.	-	0	ID=cds-375694;Parent=PASSSERD12095.1;de=true;minCov=142;pc=1
19	AnnotationFinalizer_	five_prime_UTR	6256743	6256805	.	-	.	ID=five_prime_utr-49999;Parent=PASSSERD12095.1
19	AnnotationFinalizer_	five_prime_UTR	6258106	6258222	.	-	.	ID=five_prime_utr-49998;Parent=PASSSERD12095.1
19	AnnotationFinalizer_	three_prime_UTR	6241412	6242947	.	-	.	ID=three_prime_utr-40565;Parent=PASSSERD12095.1
19	GeMoMa	mRNA	6241412	6258222	3301	-	.	ID=PASSSERD12095.2;Parent=PASSSERD12095;aa=646;avgCov=356.5707;bestScore=3301;ce=13;evidence=1;iAA=0.9752;lpm=183;maxGap=0;maxScore=3383;minCov=213;minSplitReads=229;nps=0;oldID=pyrgi_rna-XM_041482446.1_R0;pAA=0.9861;prediction=0;raa=646;rce=13;ref-gene=pyrgi_gene-LRWD1;start=M;stop=*;sumWeight=1.0;tae=1;tde=1;tie=1;tpc=1
19	GeMoMa	exon	6241412	6243088	.	-	.	ID=nbis-exon-415801;Parent=PASSSERD12095.2;de=true;minCov=239;pc=1
19	GeMoMa	exon	6243888	6244012	.	-	.	ID=nbis-exon-415802;Parent=PASSSERD12095.2;de=true;minCov=239;pc=1
19	GeMoMa	exon	6244650	6244811	.	-	.	ID=nbis-exon-415803;Parent=PASSSERD12095.2;de=true;minCov=239;pc=1
19	GeMoMa	exon	6245375	6245469	.	-	.	ID=nbis-exon-415804;Parent=PASSSERD12095.2;de=true;minCov=239;pc=1
19	GeMoMa	exon	6246123	6246263	.	-	.	ID=nbis-exon-415805;Parent=PASSSERD12095.2;de=true;minCov=239;pc=1
19	GeMoMa	exon	6246357	6246429	.	-	.	ID=nbis-exon-415806;Parent=PASSSERD12095.2;de=true;minCov=239;pc=1
19	GeMoMa	exon	6247902	6248109	.	-	.	ID=nbis-exon-415807;Parent=PASSSERD12095.2;de=true;minCov=239;pc=1
19	GeMoMa	exon	6248584	6248693	.	-	.	ID=nbis-exon-415808;Parent=PASSSERD12095.2;de=true;minCov=239;pc=1
19	GeMoMa	exon	6248941	6249067	.	-	.	ID=nbis-exon-415809;Parent=PASSSERD12095.2;de=true;minCov=239;pc=1
19	GeMoMa	exon	6249694	6250035	.	-	.	ID=nbis-exon-415810;Parent=PASSSERD12095.2;de=true;minCov=239;pc=1
19	GeMoMa	exon	6250682	6250843	.	-	.	ID=nbis-exon-415811;Parent=PASSSERD12095.2;de=true;minCov=239;pc=1
19	GeMoMa	exon	6251525	6251677	.	-	.	ID=nbis-exon-415812;Parent=PASSSERD12095.2;de=true;minCov=239;pc=1
19	GeMoMa	exon	6252894	6254454	.	-	.	ID=nbis-exon-415813;Parent=PASSSERD12095.2;de=true;minCov=239;pc=1
19	GeMoMa	exon	6256663	6256805	.	-	.	ID=nbis-exon-415814;Parent=PASSSERD12095.2;de=true;minCov=239;pc=1
19	GeMoMa	exon	6258106	6258222	.	-	.	ID=nbis-exon-415815;Parent=PASSSERD12095.2;de=true;minCov=239;pc=1
19	GeMoMa	CDS	6242948	6243088	.	-	0	ID=cds-375721;Parent=PASSSERD12095.2;ae=true;minCov=373;pc=1
19	GeMoMa	CDS	6243888	6244012	.	-	2	ID=cds-375720;Parent=PASSSERD12095.2;ae=true;de=true;minCov=356;pc=1
19	GeMoMa	CDS	6244650	6244811	.	-	2	ID=cds-375719;Parent=PASSSERD12095.2;ae=true;de=true;minCov=358;pc=1
19	GeMoMa	CDS	6245375	6245469	.	-	1	ID=cds-375718;Parent=PASSSERD12095.2;ae=true;de=true;minCov=279;pc=1
19	GeMoMa	CDS	6246123	6246263	.	-	1	ID=cds-375717;Parent=PASSSERD12095.2;ae=true;de=true;minCov=291;pc=1
19	GeMoMa	CDS	6246357	6246429	.	-	2	ID=cds-375716;Parent=PASSSERD12095.2;ae=true;de=true;minCov=365;pc=1
19	GeMoMa	CDS	6247902	6248109	.	-	0	ID=cds-375715;Parent=PASSSERD12095.2;ae=true;de=true;minCov=372;pc=1
19	GeMoMa	CDS	6248584	6248693	.	-	2	ID=cds-375714;Parent=PASSSERD12095.2;ae=true;de=true;minCov=365;pc=1
19	GeMoMa	CDS	6248941	6249067	.	-	0	ID=cds-375713;Parent=PASSSERD12095.2;ae=true;de=true;minCov=408;pc=1
19	GeMoMa	CDS	6249694	6250035	.	-	0	ID=cds-375712;Parent=PASSSERD12095.2;ae=true;de=true;minCov=245;pc=1
19	GeMoMa	CDS	6250682	6250843	.	-	0	ID=cds-375711;Parent=PASSSERD12095.2;ae=true;de=true;minCov=213;pc=1
19	GeMoMa	CDS	6251525	6251677	.	-	0	ID=cds-375710;Parent=PASSSERD12095.2;ae=true;de=true;minCov=233;pc=1
19	GeMoMa	CDS	6252894	6252992	.	-	0	ID=cds-375709;Parent=PASSSERD12095.2;de=true;minCov=239;pc=1
19	AnnotationFinalizer_	five_prime_UTR	6252993	6254454	.	-	.	ID=five_prime_utr-50002;Parent=PASSSERD12095.2
19	AnnotationFinalizer_	five_prime_UTR	6256663	6256805	.	-	.	ID=five_prime_utr-50001;Parent=PASSSERD12095.2
19	AnnotationFinalizer_	five_prime_UTR	6258106	6258222	.	-	.	ID=five_prime_utr-50000;Parent=PASSSERD12095.2
19	AnnotationFinalizer_	three_prime_UTR	6241412	6242947	.	-	.	ID=three_prime_utr-40566;Parent=PASSSERD12095.2
19	GAF	gene	6266005	6290417	.	-	.	ID=PASSSERD12096;combinedEvidence=4;complete=2;maxEvidence=4;maxTie=1.0;transcripts=2
19	GeMoMa	mRNA	6266005	6290417	1324	-	.	ID=PASSSERD12096.1;Parent=PASSSERD12096;aa=258;alternative="onychos_gene-ORAI2,passerold_gene:ENSPDOG00000006863,pyrgi_gene-ORAI2";avgCov=112.2416;bestScore=1324;ce=2;evidence=4;iAA=1;lpm=258;maxGap=0;maxScore=1324;minCov=76;minSplitReads=141;nps=0;oldID=montanus_rna-XM_039720744.1_R0;pAA=1;prediction=0;raa=258;rce=2;ref-gene=montanus_gene-ORAI2;start=M;stop=*;sumWeight=3.6;tae=1;tde=1;tie=1;tpc=1
19	GeMoMa	exon	6266005	6268837	.	-	.	ID=nbis-exon-415816;Parent=PASSSERD12096.1;de=true;minCov=102;pc=1
19	GeMoMa	exon	6274218	6274458	.	-	.	ID=nbis-exon-415817;Parent=PASSSERD12096.1;de=true;minCov=102;pc=1
19	GeMoMa	exon	6277342	6277387	.	-	.	ID=nbis-exon-415818;Parent=PASSSERD12096.1;de=true;minCov=102;pc=1
19	GeMoMa	exon	6279772	6282666	.	-	.	ID=nbis-exon-415819;Parent=PASSSERD12096.1;de=true;minCov=102;pc=1
19	GeMoMa	exon	6284953	6285020	.	-	.	ID=nbis-exon-415820;Parent=PASSSERD12096.1;de=true;minCov=102;pc=1
19	GeMoMa	exon	6286667	6286752	.	-	.	ID=nbis-exon-415821;Parent=PASSSERD12096.1;de=true;minCov=102;pc=1
19	GeMoMa	exon	6287505	6287605	.	-	.	ID=nbis-exon-415822;Parent=PASSSERD12096.1;de=true;minCov=102;pc=1
19	GeMoMa	exon	6288996	6289074	.	-	.	ID=nbis-exon-415823;Parent=PASSSERD12096.1;de=true;minCov=102;pc=1
19	GeMoMa	exon	6290269	6290417	.	-	.	ID=nbis-exon-415824;Parent=PASSSERD12096.1;de=true;minCov=102;pc=1
19	GeMoMa	CDS	6268292	6268837	.	-	0	ID=cds-375723;Parent=PASSSERD12096.1;ae=true;minCov=76;pc=1
19	GeMoMa	CDS	6274218	6274445	.	-	0	ID=cds-375722;Parent=PASSSERD12096.1;de=true;minCov=102;pc=1
19	AnnotationFinalizer_	five_prime_UTR	6274446	6274458	.	-	.	ID=five_prime_utr-50010;Parent=PASSSERD12096.1
19	AnnotationFinalizer_	five_prime_UTR	6277342	6277387	.	-	.	ID=five_prime_utr-50009;Parent=PASSSERD12096.1
19	AnnotationFinalizer_	five_prime_UTR	6279772	6282666	.	-	.	ID=five_prime_utr-50008;Parent=PASSSERD12096.1
19	AnnotationFinalizer_	five_prime_UTR	6284953	6285020	.	-	.	ID=five_prime_utr-50007;Parent=PASSSERD12096.1
19	AnnotationFinalizer_	five_prime_UTR	6286667	6286752	.	-	.	ID=five_prime_utr-50006;Parent=PASSSERD12096.1
19	AnnotationFinalizer_	five_prime_UTR	6287505	6287605	.	-	.	ID=five_prime_utr-50005;Parent=PASSSERD12096.1
19	AnnotationFinalizer_	five_prime_UTR	6288996	6289074	.	-	.	ID=five_prime_utr-50004;Parent=PASSSERD12096.1
19	AnnotationFinalizer_	five_prime_UTR	6290269	6290417	.	-	.	ID=five_prime_utr-50003;Parent=PASSSERD12096.1
19	AnnotationFinalizer_	three_prime_UTR	6266005	6268291	.	-	.	ID=three_prime_utr-40567;Parent=PASSSERD12096.1
19	GeMoMa	mRNA	6266005	6290417	712	-	.	ID=PASSSERD12096.2;Parent=PASSSERD12096;aa=234;alternative="montanus_gene-ORAI1,passerold_gene:ENSPDOG00000011025,pyrgi_gene-ORAI1";avgCov=112.2322;bestScore=1136;ce=2;evidence=4;iAA=0.6437;lpm=38;maxGap=14;maxScore=1141;minCov=76;minSplitReads=141;nps=0;oldID=onychos_rna-XM_041410172.1_R1;pAA=0.7287;prediction=1;raa=227;rce=2;ref-gene=onychos_gene-ORAI1;start=M;stop=*;sumWeight=3.6;tae=1;tde=1;tie=1;tpc=1
19	GeMoMa	exon	6266005	6268837	.	-	.	ID=nbis-exon-415825;Parent=PASSSERD12096.2;de=true;minCov=114;pc=1
19	GeMoMa	exon	6274218	6274458	.	-	.	ID=nbis-exon-415826;Parent=PASSSERD12096.2;de=true;minCov=114;pc=1
19	GeMoMa	exon	6277342	6277387	.	-	.	ID=nbis-exon-415827;Parent=PASSSERD12096.2;de=true;minCov=114;pc=1
19	GeMoMa	exon	6279772	6282666	.	-	.	ID=nbis-exon-415828;Parent=PASSSERD12096.2;de=true;minCov=114;pc=1
19	GeMoMa	exon	6284953	6285020	.	-	.	ID=nbis-exon-415829;Parent=PASSSERD12096.2;de=true;minCov=114;pc=1
19	GeMoMa	exon	6286667	6286752	.	-	.	ID=nbis-exon-415830;Parent=PASSSERD12096.2;de=true;minCov=114;pc=1
19	GeMoMa	exon	6287505	6287605	.	-	.	ID=nbis-exon-415831;Parent=PASSSERD12096.2;de=true;minCov=114;pc=1
19	GeMoMa	exon	6288996	6289074	.	-	.	ID=nbis-exon-415832;Parent=PASSSERD12096.2;de=true;minCov=114;pc=1
19	GeMoMa	exon	6290269	6290417	.	-	.	ID=nbis-exon-415833;Parent=PASSSERD12096.2;de=true;minCov=114;pc=1
19	GeMoMa	CDS	6268292	6268837	.	-	0	ID=cds-375725;Parent=PASSSERD12096.2;ae=true;minCov=76;pc=1
19	GeMoMa	CDS	6274218	6274373	.	-	0	ID=cds-375724;Parent=PASSSERD12096.2;de=true;minCov=114;pc=1
19	AnnotationFinalizer_	five_prime_UTR	6274374	6274458	.	-	.	ID=five_prime_utr-50018;Parent=PASSSERD12096.2
19	AnnotationFinalizer_	five_prime_UTR	6277342	6277387	.	-	.	ID=five_prime_utr-50017;Parent=PASSSERD12096.2
19	AnnotationFinalizer_	five_prime_UTR	6279772	6282666	.	-	.	ID=five_prime_utr-50016;Parent=PASSSERD12096.2
19	AnnotationFinalizer_	five_prime_UTR	6284953	6285020	.	-	.	ID=five_prime_utr-50015;Parent=PASSSERD12096.2
19	AnnotationFinalizer_	five_prime_UTR	6286667	6286752	.	-	.	ID=five_prime_utr-50014;Parent=PASSSERD12096.2
19	AnnotationFinalizer_	five_prime_UTR	6287505	6287605	.	-	.	ID=five_prime_utr-50013;Parent=PASSSERD12096.2
19	AnnotationFinalizer_	five_prime_UTR	6288996	6289074	.	-	.	ID=five_prime_utr-50012;Parent=PASSSERD12096.2
19	AnnotationFinalizer_	five_prime_UTR	6290269	6290417	.	-	.	ID=five_prime_utr-50011;Parent=PASSSERD12096.2
19	AnnotationFinalizer_	three_prime_UTR	6266005	6268291	.	-	.	ID=three_prime_utr-40568;Parent=PASSSERD12096.2
19	GAF	gene	6266005	6290417	.	-	.	ID=PASSSERD12097;combinedEvidence=4;complete=2;maxEvidence=3;maxTie=1.0;transcripts=2
19	GeMoMa	mRNA	6266005	6290417	978	-	.	ID=PASSSERD12097.1;Parent=PASSSERD12097;aa=190;alternative="onychos_gene-PRKRIP1,pyrgi_gene-PRKRIP1";avgCov=2817.6509;bestScore=978;ce=6;evidence=3;iAA=1;lpm=190;maxGap=0;maxScore=978;minCov=935;minSplitReads=2195;nps=0;oldID=montanus_rna-XM_039720747.1_R0;pAA=1;prediction=0;raa=190;rce=6;ref-gene=montanus_gene-PRKRIP1;start=M;stop=*;sumWeight=2.8;tae=1;tde=1;tie=1;tpc=1
19	GeMoMa	exon	6266005	6268837	.	-	.	ID=nbis-exon-415834;Parent=PASSSERD12097.1;de=true;minCov=935;pc=1
19	GeMoMa	exon	6274218	6274458	.	-	.	ID=nbis-exon-415835;Parent=PASSSERD12097.1;de=true;minCov=935;pc=1
19	GeMoMa	exon	6277342	6277387	.	-	.	ID=nbis-exon-415836;Parent=PASSSERD12097.1;de=true;minCov=935;pc=1
19	GeMoMa	exon	6279772	6282666	.	-	.	ID=nbis-exon-415837;Parent=PASSSERD12097.1;de=true;minCov=935;pc=1
19	GeMoMa	exon	6284953	6285020	.	-	.	ID=nbis-exon-415838;Parent=PASSSERD12097.1;de=true;minCov=935;pc=1
19	GeMoMa	exon	6286667	6286752	.	-	.	ID=nbis-exon-415839;Parent=PASSSERD12097.1;de=true;minCov=935;pc=1
19	GeMoMa	exon	6287505	6287605	.	-	.	ID=nbis-exon-415840;Parent=PASSSERD12097.1;de=true;minCov=935;pc=1
19	GeMoMa	exon	6288996	6289074	.	-	.	ID=nbis-exon-415841;Parent=PASSSERD12097.1;de=true;minCov=935;pc=1
19	GeMoMa	exon	6290269	6290417	.	-	.	ID=nbis-exon-415842;Parent=PASSSERD12097.1;de=true;minCov=935;pc=1
19	GeMoMa	CDS	6282551	6282666	.	-	2	ID=cds-375731;Parent=PASSSERD12097.1;ae=true;minCov=3281;pc=1
19	GeMoMa	CDS	6284953	6285020	.	-	1	ID=cds-375730;Parent=PASSSERD12097.1;ae=true;de=true;minCov=3284;pc=1
19	GeMoMa	CDS	6286667	6286752	.	-	0	ID=cds-375729;Parent=PASSSERD12097.1;ae=true;de=true;minCov=2983;pc=1
19	GeMoMa	CDS	6287505	6287605	.	-	2	ID=cds-375728;Parent=PASSSERD12097.1;ae=true;de=true;minCov=2219;pc=1
19	GeMoMa	CDS	6288996	6289074	.	-	0	ID=cds-375727;Parent=PASSSERD12097.1;ae=true;de=true;minCov=1880;pc=1
19	GeMoMa	CDS	6290269	6290388	.	-	0	ID=cds-375726;Parent=PASSSERD12097.1;de=true;minCov=935;pc=1
19	AnnotationFinalizer_	five_prime_UTR	6290389	6290417	.	-	.	ID=five_prime_utr-50019;Parent=PASSSERD12097.1
19	AnnotationFinalizer_	three_prime_UTR	6266005	6268837	.	-	.	ID=three_prime_utr-40572;Parent=PASSSERD12097.1
19	AnnotationFinalizer_	three_prime_UTR	6274218	6274458	.	-	.	ID=three_prime_utr-40571;Parent=PASSSERD12097.1
19	AnnotationFinalizer_	three_prime_UTR	6277342	6277387	.	-	.	ID=three_prime_utr-40570;Parent=PASSSERD12097.1
19	AnnotationFinalizer_	three_prime_UTR	6279772	6282550	.	-	.	ID=three_prime_utr-40569;Parent=PASSSERD12097.1
19	GeMoMa	mRNA	6266005	6290417	734	-	.	ID=PASSSERD12097.2;Parent=PASSSERD12097;aa=142;avgCov=2587.4484;bestScore=734;ce=5;evidence=1;iAA=1;lpm=142;maxGap=0;maxScore=734;minCov=935;minSplitReads=159;nps=0;oldID=passerold_transcript:ENSPDOT00000010419_R0;pAA=1;prediction=0;raa=142;rce=5;ref-gene=passerold_gene:ENSPDOG00000006893;start=M;stop=*;sumWeight=0.8;tae=1;tde=1;tie=1;tpc=1
19	GeMoMa	exon	6266005	6268837	.	-	.	ID=nbis-exon-415843;Parent=PASSSERD12097.2;de=true;minCov=935;pc=1
19	GeMoMa	exon	6274218	6274458	.	-	.	ID=nbis-exon-415844;Parent=PASSSERD12097.2;de=true;minCov=935;pc=1
19	GeMoMa	exon	6277342	6277387	.	-	.	ID=nbis-exon-415845;Parent=PASSSERD12097.2;de=true;minCov=935;pc=1
19	GeMoMa	exon	6279772	6282666	.	-	.	ID=nbis-exon-415846;Parent=PASSSERD12097.2;de=true;minCov=935;pc=1
19	GeMoMa	exon	6286667	6286752	.	-	.	ID=nbis-exon-415847;Parent=PASSSERD12097.2;de=true;minCov=935;pc=1
19	GeMoMa	exon	6287505	6287605	.	-	.	ID=nbis-exon-415848;Parent=PASSSERD12097.2;de=true;minCov=935;pc=1
19	GeMoMa	exon	6288996	6289074	.	-	.	ID=nbis-exon-415849;Parent=PASSSERD12097.2;de=true;minCov=935;pc=1
19	GeMoMa	exon	6290269	6290417	.	-	.	ID=nbis-exon-415850;Parent=PASSSERD12097.2;de=true;minCov=935;pc=1
19	GeMoMa	CDS	6282627	6282666	.	-	1	ID=cds-375736;Parent=PASSSERD12097.2;ae=true;minCov=3281;pc=1
19	GeMoMa	CDS	6286667	6286752	.	-	0	ID=cds-375735;Parent=PASSSERD12097.2;ae=true;de=true;minCov=2983;pc=1
19	GeMoMa	CDS	6287505	6287605	.	-	2	ID=cds-375734;Parent=PASSSERD12097.2;ae=true;de=true;minCov=2219;pc=1
19	GeMoMa	CDS	6288996	6289074	.	-	0	ID=cds-375733;Parent=PASSSERD12097.2;ae=true;de=true;minCov=1880;pc=1
19	GeMoMa	CDS	6290269	6290388	.	-	0	ID=cds-375732;Parent=PASSSERD12097.2;de=true;minCov=935;pc=1
19	AnnotationFinalizer_	five_prime_UTR	6290389	6290417	.	-	.	ID=five_prime_utr-50020;Parent=PASSSERD12097.2
19	AnnotationFinalizer_	three_prime_UTR	6266005	6268837	.	-	.	ID=three_prime_utr-40576;Parent=PASSSERD12097.2
19	AnnotationFinalizer_	three_prime_UTR	6274218	6274458	.	-	.	ID=three_prime_utr-40575;Parent=PASSSERD12097.2
19	AnnotationFinalizer_	three_prime_UTR	6277342	6277387	.	-	.	ID=three_prime_utr-40574;Parent=PASSSERD12097.2
19	AnnotationFinalizer_	three_prime_UTR	6279772	6282626	.	-	.	ID=three_prime_utr-40573;Parent=PASSSERD12097.2
19	GAF	gene	6295330	6319205	.	-	.	ID=PASSSERD12098;combinedEvidence=4;complete=2;maxEvidence=3;maxTie=1.0;transcripts=2
19	GeMoMa	mRNA	6295330	6313335	3981	-	.	ID=PASSSERD12098.2;Parent=PASSSERD12098;aa=744;avgCov=763.2231;bestScore=3981;ce=9;evidence=1;iAA=1;lpm=744;maxGap=0;maxScore=3981;minCov=6;minSplitReads=7;nps=0;oldID=passerold_transcript:ENSPDOT00000010568_R0;pAA=1;prediction=0;raa=744;rce=9;ref-gene=passerold_gene:ENSPDOG00000007142;start=M;stop=*;sumWeight=0.8;tae=1;tde=1;tie=1;tpc=1
19	GeMoMa	exon	6295330	6296672	.	-	.	ID=nbis-exon-415862;Parent=PASSSERD12098.2;de=true;minCov=6;pc=1
19	GeMoMa	exon	6296793	6297752	.	-	.	ID=nbis-exon-415863;Parent=PASSSERD12098.2;de=true;minCov=6;pc=1
19	GeMoMa	exon	6298152	6298323	.	-	.	ID=nbis-exon-415864;Parent=PASSSERD12098.2;de=true;minCov=6;pc=1
19	GeMoMa	exon	6299082	6299275	.	-	.	ID=nbis-exon-415865;Parent=PASSSERD12098.2;de=true;minCov=6;pc=1
19	GeMoMa	exon	6299392	6299574	.	-	.	ID=nbis-exon-415866;Parent=PASSSERD12098.2;de=true;minCov=6;pc=1
19	GeMoMa	exon	6299757	6299851	.	-	.	ID=nbis-exon-415867;Parent=PASSSERD12098.2;de=true;minCov=6;pc=1
19	GeMoMa	exon	6301923	6302014	.	-	.	ID=nbis-exon-415868;Parent=PASSSERD12098.2;de=true;minCov=6;pc=1
19	GeMoMa	exon	6305908	6306009	.	-	.	ID=nbis-exon-415869;Parent=PASSSERD12098.2;de=true;minCov=6;pc=1
19	GeMoMa	exon	6308245	6309132	.	-	.	ID=nbis-exon-415870;Parent=PASSSERD12098.2;de=true;minCov=6;pc=1
19	GeMoMa	exon	6311555	6313335	.	-	.	ID=nbis-exon-415871;Parent=PASSSERD12098.2;de=true;minCov=6;pc=1
19	GeMoMa	CDS	6297439	6297752	.	-	2	ID=cds-375753;Parent=PASSSERD12098.2;ae=true;minCov=374;pc=1
19	GeMoMa	CDS	6298152	6298323	.	-	0	ID=cds-375752;Parent=PASSSERD12098.2;ae=true;de=true;minCov=1583;pc=1
19	GeMoMa	CDS	6299082	6299275	.	-	2	ID=cds-375751;Parent=PASSSERD12098.2;ae=true;de=true;minCov=599;pc=1
19	GeMoMa	CDS	6299392	6299574	.	-	2	ID=cds-375750;Parent=PASSSERD12098.2;ae=true;de=true;minCov=637;pc=1
19	GeMoMa	CDS	6299757	6299851	.	-	1	ID=cds-375749;Parent=PASSSERD12098.2;ae=true;de=true;minCov=585;pc=1
19	GeMoMa	CDS	6301923	6302014	.	-	0	ID=cds-375748;Parent=PASSSERD12098.2;ae=true;de=true;minCov=548;pc=1
19	GeMoMa	CDS	6305908	6306009	.	-	0	ID=cds-375747;Parent=PASSSERD12098.2;ae=true;de=true;minCov=661;pc=1
19	GeMoMa	CDS	6308245	6309132	.	-	0	ID=cds-375746;Parent=PASSSERD12098.2;ae=true;de=true;minCov=324;pc=1
19	GeMoMa	CDS	6311555	6311746	.	-	0	ID=cds-375745;Parent=PASSSERD12098.2;de=true;minCov=6;pc=1
19	AnnotationFinalizer_	five_prime_UTR	6311747	6313335	.	-	.	ID=five_prime_utr-50024;Parent=PASSSERD12098.2
19	AnnotationFinalizer_	three_prime_UTR	6295330	6296672	.	-	.	ID=three_prime_utr-40580;Parent=PASSSERD12098.2
19	AnnotationFinalizer_	three_prime_UTR	6296793	6297438	.	-	.	ID=three_prime_utr-40579;Parent=PASSSERD12098.2
19	GeMoMa	mRNA	6295330	6319205	3575	-	.	ID=PASSSERD12098.1;Parent=PASSSERD12098;aa=671;alternative="onychos_gene-SH2B2,pyrgi_gene-SH2B2";avgCov=835.3443;bestScore=3575;ce=8;evidence=3;iAA=0.997;lpm=450;maxGap=0;maxScore=3590;minCov=324;minSplitReads=626;nps=0;oldID=montanus_rna-XM_039720740.1_R0;pAA=0.9985;prediction=0;raa=671;rce=8;ref-gene=montanus_gene-SH2B2;start=M;stop=*;sumWeight=2.8;tae=1;tde=1;tie=1;tpc=1
19	GeMoMa	exon	6295330	6296672	.	-	.	ID=nbis-exon-415851;Parent=PASSSERD12098.1;de=true;minCov=324;pc=1
19	GeMoMa	exon	6296793	6297752	.	-	.	ID=nbis-exon-415852;Parent=PASSSERD12098.1;de=true;minCov=324;pc=1
19	GeMoMa	exon	6298152	6298323	.	-	.	ID=nbis-exon-415853;Parent=PASSSERD12098.1;de=true;minCov=324;pc=1
19	GeMoMa	exon	6299082	6299275	.	-	.	ID=nbis-exon-415854;Parent=PASSSERD12098.1;de=true;minCov=324;pc=1
19	GeMoMa	exon	6299392	6299574	.	-	.	ID=nbis-exon-415855;Parent=PASSSERD12098.1;de=true;minCov=324;pc=1
19	GeMoMa	exon	6299757	6299851	.	-	.	ID=nbis-exon-415856;Parent=PASSSERD12098.1;de=true;minCov=324;pc=1
19	GeMoMa	exon	6301923	6302014	.	-	.	ID=nbis-exon-415857;Parent=PASSSERD12098.1;de=true;minCov=324;pc=1
19	GeMoMa	exon	6305908	6306009	.	-	.	ID=nbis-exon-415858;Parent=PASSSERD12098.1;de=true;minCov=324;pc=1
19	GeMoMa	exon	6308245	6309132	.	-	.	ID=nbis-exon-415859;Parent=PASSSERD12098.1;de=true;minCov=324;pc=1
19	GeMoMa	exon	6318432	6318561	.	-	.	ID=nbis-exon-415860;Parent=PASSSERD12098.1;de=true;minCov=324;pc=1
19	GeMoMa	exon	6319097	6319205	.	-	.	ID=nbis-exon-415861;Parent=PASSSERD12098.1;de=true;minCov=324;pc=1
19	GeMoMa	CDS	6297439	6297752	.	-	2	ID=cds-375744;Parent=PASSSERD12098.1;ae=true;minCov=374;pc=1
19	GeMoMa	CDS	6298152	6298323	.	-	0	ID=cds-375743;Parent=PASSSERD12098.1;ae=true;de=true;minCov=1583;pc=1
19	GeMoMa	CDS	6299082	6299275	.	-	2	ID=cds-375742;Parent=PASSSERD12098.1;ae=true;de=true;minCov=599;pc=1
19	GeMoMa	CDS	6299392	6299574	.	-	2	ID=cds-375741;Parent=PASSSERD12098.1;ae=true;de=true;minCov=637;pc=1
19	GeMoMa	CDS	6299757	6299851	.	-	1	ID=cds-375740;Parent=PASSSERD12098.1;ae=true;de=true;minCov=585;pc=1
19	GeMoMa	CDS	6301923	6302014	.	-	0	ID=cds-375739;Parent=PASSSERD12098.1;ae=true;de=true;minCov=548;pc=1
19	GeMoMa	CDS	6305908	6306009	.	-	0	ID=cds-375738;Parent=PASSSERD12098.1;ae=true;de=true;minCov=661;pc=1
19	GeMoMa	CDS	6308245	6309105	.	-	0	ID=cds-375737;Parent=PASSSERD12098.1;de=true;minCov=324;pc=1
19	AnnotationFinalizer_	five_prime_UTR	6309106	6309132	.	-	.	ID=five_prime_utr-50023;Parent=PASSSERD12098.1
19	AnnotationFinalizer_	five_prime_UTR	6318432	6318561	.	-	.	ID=five_prime_utr-50022;Parent=PASSSERD12098.1
19	AnnotationFinalizer_	five_prime_UTR	6319097	6319205	.	-	.	ID=five_prime_utr-50021;Parent=PASSSERD12098.1
19	AnnotationFinalizer_	three_prime_UTR	6295330	6296672	.	-	.	ID=three_prime_utr-40578;Parent=PASSSERD12098.1
19	AnnotationFinalizer_	three_prime_UTR	6296793	6297438	.	-	.	ID=three_prime_utr-40577;Parent=PASSSERD12098.1
19	GAF	gene	6308101	6313335	.	+	.	ID=PASSSERD12099;combinedEvidence=1;complete=1;maxEvidence=1;maxTie=0.0;transcripts=1
19	GeMoMa	mRNA	6308101	6313335	847	+	.	ID=PASSSERD12099.1;Parent=PASSSERD12099;aa=247;avgCov=39.9217;bestScore=847;ce=3;evidence=1;iAA=0.6349;lpm=62;maxGap=28;maxScore=1682;minCov=0;minSplitReads=0;nps=0;oldID=montanus_rna-XM_039720742.1_R0;pAA=0.7336;prediction=0;raa=302;rce=1;ref-gene=montanus_gene-LOC120507723;start=M;stop=*;sumWeight=0.8;tae=0;tde=0;tie=0;tpc=0.7638
19	GeMoMa	exon	6308101	6309429	.	+	.	ID=nbis-exon-415872;Parent=PASSSERD12099.1;de=false;minCov=0;pc=0.4632
19	GeMoMa	exon	6310106	6310321	.	+	.	ID=nbis-exon-415873;Parent=PASSSERD12099.1;de=false;minCov=0;pc=0.4632
19	GeMoMa	exon	6310357	6311054	.	+	.	ID=nbis-exon-415874;Parent=PASSSERD12099.1;de=false;minCov=0;pc=0.4632
19	GeMoMa	exon	6311135	6313335	.	+	.	ID=nbis-exon-415875;Parent=PASSSERD12099.1;de=false;minCov=0;pc=0.4632
19	GeMoMa	CDS	6309104	6309429	.	+	0	ID=cds-375754;Parent=PASSSERD12099.1;de=false;minCov=0;pc=0.4632
19	GeMoMa	CDS	6310106	6310321	.	+	1	ID=cds-375755;Parent=PASSSERD12099.1;ae=false;de=false;minCov=6;pc=1
19	GeMoMa	CDS	6310357	6310555	.	+	1	ID=cds-375756;Parent=PASSSERD12099.1;ae=false;minCov=8;pc=1
19	AnnotationFinalizer_	five_prime_UTR	6308101	6309103	.	+	.	ID=five_prime_utr-50025;Parent=PASSSERD12099.1
19	AnnotationFinalizer_	three_prime_UTR	6310556	6311054	.	+	.	ID=three_prime_utr-40581;Parent=PASSSERD12099.1
19	AnnotationFinalizer_	three_prime_UTR	6311135	6313335	.	+	.	ID=three_prime_utr-40582;Parent=PASSSERD12099.1
19	GAF	gene	6329970	6339893	.	-	.	ID=PASSSERD12100;combinedEvidence=1;complete=1;maxEvidence=1;maxTie=1.0;transcripts=1
19	GeMoMa	mRNA	6329970	6339893	1190	-	.	ID=PASSSERD12100.1;Parent=PASSSERD12100;aa=225;avgCov=715.4533;bestScore=1190;ce=8;evidence=1;iAA=1;lpm=225;maxGap=0;maxScore=1190;minCov=2;minSplitReads=216;nps=0;oldID=passerold_transcript:ENSPDOT00000010599_R0;pAA=1;prediction=0;raa=225;rce=8;ref-gene=passerold_gene:ENSPDOG00000007157;start=M;stop=*;sumWeight=0.8;tae=1;tde=1;tie=1;tpc=1
19	GeMoMa	exon	6329970	6331380	.	-	.	ID=nbis-exon-415876;Parent=PASSSERD12100.1;de=true;minCov=2;pc=1
19	GeMoMa	exon	6331815	6331879	.	-	.	ID=nbis-exon-415877;Parent=PASSSERD12100.1;de=true;minCov=2;pc=1
19	GeMoMa	exon	6333709	6333789	.	-	.	ID=nbis-exon-415878;Parent=PASSSERD12100.1;de=true;minCov=2;pc=1
19	GeMoMa	exon	6335736	6335792	.	-	.	ID=nbis-exon-415879;Parent=PASSSERD12100.1;de=true;minCov=2;pc=1
19	GeMoMa	exon	6336059	6336142	.	-	.	ID=nbis-exon-415880;Parent=PASSSERD12100.1;de=true;minCov=2;pc=1
19	GeMoMa	exon	6338026	6338142	.	-	.	ID=nbis-exon-415881;Parent=PASSSERD12100.1;de=true;minCov=2;pc=1
19	GeMoMa	exon	6338581	6338693	.	-	.	ID=nbis-exon-415882;Parent=PASSSERD12100.1;de=true;minCov=2;pc=1
19	GeMoMa	exon	6339686	6339893	.	-	.	ID=nbis-exon-415883;Parent=PASSSERD12100.1;de=true;minCov=2;pc=1
19	GeMoMa	CDS	6331320	6331380	.	-	1	ID=cds-375764;Parent=PASSSERD12100.1;ae=true;minCov=1210;pc=1
19	GeMoMa	CDS	6331815	6331879	.	-	0	ID=cds-375763;Parent=PASSSERD12100.1;ae=true;de=true;minCov=1028;pc=1
19	GeMoMa	CDS	6333709	6333789	.	-	0	ID=cds-375762;Parent=PASSSERD12100.1;ae=true;de=true;minCov=786;pc=1
19	GeMoMa	CDS	6335736	6335792	.	-	0	ID=cds-375761;Parent=PASSSERD12100.1;ae=true;de=true;minCov=799;pc=1
19	GeMoMa	CDS	6336059	6336142	.	-	0	ID=cds-375760;Parent=PASSSERD12100.1;ae=true;de=true;minCov=876;pc=1
19	GeMoMa	CDS	6338026	6338142	.	-	0	ID=cds-375759;Parent=PASSSERD12100.1;ae=true;de=true;minCov=425;pc=1
19	GeMoMa	CDS	6338581	6338693	.	-	2	ID=cds-375758;Parent=PASSSERD12100.1;ae=true;de=true;minCov=220;pc=1
19	GeMoMa	CDS	6339686	6339782	.	-	0	ID=cds-375757;Parent=PASSSERD12100.1;de=true;minCov=2;pc=1
19	AnnotationFinalizer_	five_prime_UTR	6339783	6339893	.	-	.	ID=five_prime_utr-50026;Parent=PASSSERD12100.1
19	AnnotationFinalizer_	three_prime_UTR	6329970	6331319	.	-	.	ID=three_prime_utr-40583;Parent=PASSSERD12100.1
19	GAF	gene	6350956	6559031	.	-	.	ID=PASSSERD12101;combinedEvidence=3;complete=6;maxEvidence=3;maxTie=0.8261;transcripts=6
19	GeMoMa	mRNA	6350956	6559031	7575	-	.	ID=PASSSERD12101.1;Parent=PASSSERD12101;aa=1547;alternative="onychos_gene-CUX1,pyrgi_gene-CUX1";avgCov=362.9698;bestScore=7575;ce=24;evidence=3;iAA=0.9806;lpm=1514;maxGap=15;maxScore=7696;minCov=0;minSplitReads=0;nps=0;oldID=montanus_rna-XM_039720973.1_R0;pAA=0.9852;prediction=0;raa=1535;rce=24;ref-gene=montanus_gene-CUX1;start=M;stop=*;sumWeight=2.8;tae=0.8261;tde=0.8261;tie=0.8261;tpc=0.9845
19	GeMoMa	exon	6350956	6361627	.	-	.	ID=nbis-exon-415884;Parent=PASSSERD12101.1;de=false;minCov=0;pc=0.2727
19	GeMoMa	exon	6366620	6366884	.	-	.	ID=nbis-exon-415885;Parent=PASSSERD12101.1;de=false;minCov=0;pc=0.2727
19	GeMoMa	exon	6371623	6371811	.	-	.	ID=nbis-exon-415886;Parent=PASSSERD12101.1;de=false;minCov=0;pc=0.2727
19	GeMoMa	exon	6376044	6376346	.	-	.	ID=nbis-exon-415887;Parent=PASSSERD12101.1;de=false;minCov=0;pc=0.2727
19	GeMoMa	exon	6391780	6391836	.	-	.	ID=nbis-exon-415888;Parent=PASSSERD12101.1;de=false;minCov=0;pc=0.2727
19	GeMoMa	exon	6392502	6392667	.	-	.	ID=nbis-exon-415889;Parent=PASSSERD12101.1;de=false;minCov=0;pc=0.2727
19	GeMoMa	exon	6394049	6394875	.	-	.	ID=nbis-exon-415890;Parent=PASSSERD12101.1;de=false;minCov=0;pc=0.2727
19	GeMoMa	exon	6397071	6397172	.	-	.	ID=nbis-exon-415891;Parent=PASSSERD12101.1;de=false;minCov=0;pc=0.2727
19	GeMoMa	exon	6398527	6398592	.	-	.	ID=nbis-exon-415892;Parent=PASSSERD12101.1;de=false;minCov=0;pc=0.2727
19	GeMoMa	exon	6399542	6400213	.	-	.	ID=nbis-exon-415893;Parent=PASSSERD12101.1;de=false;minCov=0;pc=0.2727
19	GeMoMa	exon	6401301	6401397	.	-	.	ID=nbis-exon-415894;Parent=PASSSERD12101.1;de=false;minCov=0;pc=0.2727
19	GeMoMa	exon	6402401	6402449	.	-	.	ID=nbis-exon-415895;Parent=PASSSERD12101.1;de=false;minCov=0;pc=0.2727
19	GeMoMa	exon	6407440	6407498	.	-	.	ID=nbis-exon-415896;Parent=PASSSERD12101.1;de=false;minCov=0;pc=0.2727
19	GeMoMa	exon	6413042	6413230	.	-	.	ID=nbis-exon-415897;Parent=PASSSERD12101.1;de=false;minCov=0;pc=0.2727
19	GeMoMa	exon	6415671	6415775	.	-	.	ID=nbis-exon-415898;Parent=PASSSERD12101.1;de=false;minCov=0;pc=0.2727
19	GeMoMa	exon	6427423	6427471	.	-	.	ID=nbis-exon-415899;Parent=PASSSERD12101.1;de=false;minCov=0;pc=0.2727
19	GeMoMa	exon	6457152	6457218	.	-	.	ID=nbis-exon-415900;Parent=PASSSERD12101.1;de=false;minCov=0;pc=0.2727
19	GeMoMa	exon	6457952	6458028	.	-	.	ID=nbis-exon-415901;Parent=PASSSERD12101.1;de=false;minCov=0;pc=0.2727
19	GeMoMa	exon	6459923	6460046	.	-	.	ID=nbis-exon-415902;Parent=PASSSERD12101.1;de=false;minCov=0;pc=0.2727
19	GeMoMa	exon	6463422	6463559	.	-	.	ID=nbis-exon-415903;Parent=PASSSERD12101.1;de=false;minCov=0;pc=0.2727
19	GeMoMa	exon	6477752	6477830	.	-	.	ID=nbis-exon-415904;Parent=PASSSERD12101.1;de=false;minCov=0;pc=0.2727
19	GeMoMa	exon	6491446	6491493	.	-	.	ID=nbis-exon-415905;Parent=PASSSERD12101.1;de=false;minCov=0;pc=0.2727
19	GeMoMa	exon	6548862	6548972	.	-	.	ID=nbis-exon-415906;Parent=PASSSERD12101.1;de=false;minCov=0;pc=0.2727
19	GeMoMa	exon	6558773	6559031	.	-	.	ID=nbis-exon-415907;Parent=PASSSERD12101.1;de=false;minCov=0;pc=0.2727
19	GeMoMa	CDS	6360925	6361627	.	-	1	ID=cds-375788;Parent=PASSSERD12101.1;ae=true;minCov=184;pc=1
19	GeMoMa	CDS	6366620	6366884	.	-	2	ID=cds-375787;Parent=PASSSERD12101.1;ae=true;de=true;minCov=119;pc=1
19	GeMoMa	CDS	6371623	6371811	.	-	2	ID=cds-375786;Parent=PASSSERD12101.1;ae=true;de=true;minCov=114;pc=1
19	GeMoMa	CDS	6376044	6376346	.	-	2	ID=cds-375785;Parent=PASSSERD12101.1;ae=false;de=true;minCov=120;pc=1
19	GeMoMa	CDS	6391780	6391836	.	-	2	ID=cds-375784;Parent=PASSSERD12101.1;ae=true;de=false;minCov=70;pc=1
19	GeMoMa	CDS	6392502	6392667	.	-	0	ID=cds-375783;Parent=PASSSERD12101.1;ae=true;de=true;minCov=130;pc=1
19	GeMoMa	CDS	6394049	6394875	.	-	2	ID=cds-375782;Parent=PASSSERD12101.1;ae=true;de=true;minCov=64;pc=1
19	GeMoMa	CDS	6397071	6397172	.	-	2	ID=cds-375781;Parent=PASSSERD12101.1;ae=true;de=true;minCov=98;pc=1
19	GeMoMa	CDS	6398527	6398592	.	-	2	ID=cds-375780;Parent=PASSSERD12101.1;ae=true;de=true;minCov=99;pc=1
19	GeMoMa	CDS	6399542	6400213	.	-	2	ID=cds-375779;Parent=PASSSERD12101.1;ae=true;de=true;minCov=47;pc=1
19	GeMoMa	CDS	6401301	6401397	.	-	0	ID=cds-375778;Parent=PASSSERD12101.1;ae=true;de=true;minCov=120;pc=1
19	GeMoMa	CDS	6402401	6402449	.	-	1	ID=cds-375777;Parent=PASSSERD12101.1;ae=true;de=true;minCov=398;pc=1
19	GeMoMa	CDS	6407440	6407498	.	-	0	ID=cds-375776;Parent=PASSSERD12101.1;ae=true;de=true;minCov=500;pc=1
19	GeMoMa	CDS	6413042	6413230	.	-	0	ID=cds-375775;Parent=PASSSERD12101.1;ae=true;de=true;minCov=597;pc=1
19	GeMoMa	CDS	6415671	6415775	.	-	0	ID=cds-375774;Parent=PASSSERD12101.1;ae=true;de=true;minCov=775;pc=1
19	GeMoMa	CDS	6427423	6427471	.	-	1	ID=cds-375773;Parent=PASSSERD12101.1;ae=false;de=true;minCov=1162;pc=1
19	GeMoMa	CDS	6457152	6457218	.	-	2	ID=cds-375772;Parent=PASSSERD12101.1;ae=true;de=false;minCov=1191;pc=1
19	GeMoMa	CDS	6457952	6458028	.	-	1	ID=cds-375771;Parent=PASSSERD12101.1;ae=true;de=true;minCov=1182;pc=1
19	GeMoMa	CDS	6459923	6460046	.	-	2	ID=cds-375770;Parent=PASSSERD12101.1;ae=true;de=true;minCov=1100;pc=1
19	GeMoMa	CDS	6463422	6463559	.	-	2	ID=cds-375769;Parent=PASSSERD12101.1;ae=true;de=true;minCov=1177;pc=1
19	GeMoMa	CDS	6477752	6477830	.	-	0	ID=cds-375768;Parent=PASSSERD12101.1;ae=true;de=true;minCov=1078;pc=1
19	GeMoMa	CDS	6491446	6491493	.	-	0	ID=cds-375767;Parent=PASSSERD12101.1;ae=false;de=true;minCov=1195;pc=1
19	GeMoMa	CDS	6548862	6548972	.	-	0	ID=cds-375766;Parent=PASSSERD12101.1;ae=false;de=false;minCov=178;pc=1
19	GeMoMa	CDS	6558773	6558871	.	-	0	ID=cds-375765;Parent=PASSSERD12101.1;de=false;minCov=0;pc=0.2727
19	AnnotationFinalizer_	five_prime_UTR	6558872	6559031	.	-	.	ID=five_prime_utr-50027;Parent=PASSSERD12101.1
19	AnnotationFinalizer_	three_prime_UTR	6350956	6360924	.	-	.	ID=three_prime_utr-40584;Parent=PASSSERD12101.1
19	GeMoMa	mRNA	6350956	6559031	7482	-	.	ID=PASSSERD12101.2;Parent=PASSSERD12101;aa=1528;alternative="onychos_gene-CUX1,pyrgi_gene-CUX1";avgCov=366.4505;bestScore=7482;ce=23;evidence=3;iAA=0.9804;lpm=1495;maxGap=15;maxScore=7603;minCov=0;minSplitReads=0;nps=0;oldID=montanus_rna-XM_039720974.1_R0;pAA=0.985;prediction=0;raa=1516;rce=23;ref-gene=montanus_gene-CUX1;start=M;stop=*;sumWeight=2.8;tae=0.8182;tde=0.8636;tie=0.8182;tpc=0.9843
19	GeMoMa	exon	6350956	6361627	.	-	.	ID=nbis-exon-415908;Parent=PASSSERD12101.2;de=false;minCov=0;pc=0.2727
19	GeMoMa	exon	6366620	6366884	.	-	.	ID=nbis-exon-415909;Parent=PASSSERD12101.2;de=false;minCov=0;pc=0.2727
19	GeMoMa	exon	6371623	6371811	.	-	.	ID=nbis-exon-415910;Parent=PASSSERD12101.2;de=false;minCov=0;pc=0.2727
19	GeMoMa	exon	6376044	6376346	.	-	.	ID=nbis-exon-415911;Parent=PASSSERD12101.2;de=false;minCov=0;pc=0.2727
19	GeMoMa	exon	6392502	6392667	.	-	.	ID=nbis-exon-415912;Parent=PASSSERD12101.2;de=false;minCov=0;pc=0.2727
19	GeMoMa	exon	6394049	6394875	.	-	.	ID=nbis-exon-415913;Parent=PASSSERD12101.2;de=false;minCov=0;pc=0.2727
19	GeMoMa	exon	6397071	6397172	.	-	.	ID=nbis-exon-415914;Parent=PASSSERD12101.2;de=false;minCov=0;pc=0.2727
19	GeMoMa	exon	6398527	6398592	.	-	.	ID=nbis-exon-415915;Parent=PASSSERD12101.2;de=false;minCov=0;pc=0.2727
19	GeMoMa	exon	6399542	6400213	.	-	.	ID=nbis-exon-415916;Parent=PASSSERD12101.2;de=false;minCov=0;pc=0.2727
19	GeMoMa	exon	6401301	6401397	.	-	.	ID=nbis-exon-415917;Parent=PASSSERD12101.2;de=false;minCov=0;pc=0.2727
19	GeMoMa	exon	6402401	6402449	.	-	.	ID=nbis-exon-415918;Parent=PASSSERD12101.2;de=false;minCov=0;pc=0.2727
19	GeMoMa	exon	6407440	6407498	.	-	.	ID=nbis-exon-415919;Parent=PASSSERD12101.2;de=false;minCov=0;pc=0.2727
19	GeMoMa	exon	6413042	6413230	.	-	.	ID=nbis-exon-415920;Parent=PASSSERD12101.2;de=false;minCov=0;pc=0.2727
19	GeMoMa	exon	6415671	6415775	.	-	.	ID=nbis-exon-415921;Parent=PASSSERD12101.2;de=false;minCov=0;pc=0.2727
19	GeMoMa	exon	6427423	6427471	.	-	.	ID=nbis-exon-415922;Parent=PASSSERD12101.2;de=false;minCov=0;pc=0.2727
19	GeMoMa	exon	6457152	6457218	.	-	.	ID=nbis-exon-415923;Parent=PASSSERD12101.2;de=false;minCov=0;pc=0.2727
19	GeMoMa	exon	6457952	6458028	.	-	.	ID=nbis-exon-415924;Parent=PASSSERD12101.2;de=false;minCov=0;pc=0.2727
19	GeMoMa	exon	6459923	6460046	.	-	.	ID=nbis-exon-415925;Parent=PASSSERD12101.2;de=false;minCov=0;pc=0.2727
19	GeMoMa	exon	6463422	6463559	.	-	.	ID=nbis-exon-415926;Parent=PASSSERD12101.2;de=false;minCov=0;pc=0.2727
19	GeMoMa	exon	6477752	6477830	.	-	.	ID=nbis-exon-415927;Parent=PASSSERD12101.2;de=false;minCov=0;pc=0.2727
19	GeMoMa	exon	6491446	6491493	.	-	.	ID=nbis-exon-415928;Parent=PASSSERD12101.2;de=false;minCov=0;pc=0.2727
19	GeMoMa	exon	6548862	6548972	.	-	.	ID=nbis-exon-415929;Parent=PASSSERD12101.2;de=false;minCov=0;pc=0.2727
19	GeMoMa	exon	6558773	6559031	.	-	.	ID=nbis-exon-415930;Parent=PASSSERD12101.2;de=false;minCov=0;pc=0.2727
19	GeMoMa	CDS	6360925	6361627	.	-	1	ID=cds-375811;Parent=PASSSERD12101.2;ae=true;minCov=184;pc=1
19	GeMoMa	CDS	6366620	6366884	.	-	2	ID=cds-375810;Parent=PASSSERD12101.2;ae=true;de=true;minCov=119;pc=1
19	GeMoMa	CDS	6371623	6371811	.	-	2	ID=cds-375809;Parent=PASSSERD12101.2;ae=true;de=true;minCov=114;pc=1
19	GeMoMa	CDS	6376044	6376346	.	-	2	ID=cds-375808;Parent=PASSSERD12101.2;ae=false;de=true;minCov=120;pc=1
19	GeMoMa	CDS	6392502	6392667	.	-	0	ID=cds-375807;Parent=PASSSERD12101.2;ae=true;de=true;minCov=130;pc=1
19	GeMoMa	CDS	6394049	6394875	.	-	2	ID=cds-375806;Parent=PASSSERD12101.2;ae=true;de=true;minCov=64;pc=1
19	GeMoMa	CDS	6397071	6397172	.	-	2	ID=cds-375805;Parent=PASSSERD12101.2;ae=true;de=true;minCov=98;pc=1
19	GeMoMa	CDS	6398527	6398592	.	-	2	ID=cds-375804;Parent=PASSSERD12101.2;ae=true;de=true;minCov=99;pc=1
19	GeMoMa	CDS	6399542	6400213	.	-	2	ID=cds-375803;Parent=PASSSERD12101.2;ae=true;de=true;minCov=47;pc=1
19	GeMoMa	CDS	6401301	6401397	.	-	0	ID=cds-375802;Parent=PASSSERD12101.2;ae=true;de=true;minCov=120;pc=1
19	GeMoMa	CDS	6402401	6402449	.	-	1	ID=cds-375801;Parent=PASSSERD12101.2;ae=true;de=true;minCov=398;pc=1
19	GeMoMa	CDS	6407440	6407498	.	-	0	ID=cds-375800;Parent=PASSSERD12101.2;ae=true;de=true;minCov=500;pc=1
19	GeMoMa	CDS	6413042	6413230	.	-	0	ID=cds-375799;Parent=PASSSERD12101.2;ae=true;de=true;minCov=597;pc=1
19	GeMoMa	CDS	6415671	6415775	.	-	0	ID=cds-375798;Parent=PASSSERD12101.2;ae=true;de=true;minCov=775;pc=1
19	GeMoMa	CDS	6427423	6427471	.	-	1	ID=cds-375797;Parent=PASSSERD12101.2;ae=false;de=true;minCov=1162;pc=1
19	GeMoMa	CDS	6457152	6457218	.	-	2	ID=cds-375796;Parent=PASSSERD12101.2;ae=true;de=false;minCov=1191;pc=1
19	GeMoMa	CDS	6457952	6458028	.	-	1	ID=cds-375795;Parent=PASSSERD12101.2;ae=true;de=true;minCov=1182;pc=1
19	GeMoMa	CDS	6459923	6460046	.	-	2	ID=cds-375794;Parent=PASSSERD12101.2;ae=true;de=true;minCov=1100;pc=1
19	GeMoMa	CDS	6463422	6463559	.	-	2	ID=cds-375793;Parent=PASSSERD12101.2;ae=true;de=true;minCov=1177;pc=1
19	GeMoMa	CDS	6477752	6477830	.	-	0	ID=cds-375792;Parent=PASSSERD12101.2;ae=true;de=true;minCov=1078;pc=1
19	GeMoMa	CDS	6491446	6491493	.	-	0	ID=cds-375791;Parent=PASSSERD12101.2;ae=false;de=true;minCov=1195;pc=1
19	GeMoMa	CDS	6548862	6548972	.	-	0	ID=cds-375790;Parent=PASSSERD12101.2;ae=false;de=false;minCov=178;pc=1
19	GeMoMa	CDS	6558773	6558871	.	-	0	ID=cds-375789;Parent=PASSSERD12101.2;de=false;minCov=0;pc=0.2727
19	AnnotationFinalizer_	five_prime_UTR	6558872	6559031	.	-	.	ID=five_prime_utr-50028;Parent=PASSSERD12101.2
19	AnnotationFinalizer_	three_prime_UTR	6350956	6360924	.	-	.	ID=three_prime_utr-40585;Parent=PASSSERD12101.2
19	GeMoMa	mRNA	6350956	6559031	7063	-	.	ID=PASSSERD12101.3;Parent=PASSSERD12101;aa=1445;alternative="onychos_gene-CUX1,pyrgi_gene-CUX1";avgCov=383.5054;bestScore=7063;ce=24;evidence=3;iAA=0.9793;lpm=1412;maxGap=15;maxScore=7184;minCov=0;minSplitReads=0;nps=0;oldID=montanus_rna-XM_039720976.1_R0;pAA=0.9841;prediction=0;raa=1433;rce=24;ref-gene=montanus_gene-CUX1;start=M;stop=*;sumWeight=2.8;tae=0.8261;tde=0.8261;tie=0.8261;tpc=0.9834
19	GeMoMa	exon	6350956	6361627	.	-	.	ID=nbis-exon-415931;Parent=PASSSERD12101.3;de=false;minCov=0;pc=0.2727
19	GeMoMa	exon	6366620	6366884	.	-	.	ID=nbis-exon-415932;Parent=PASSSERD12101.3;de=false;minCov=0;pc=0.2727
19	GeMoMa	exon	6371623	6371811	.	-	.	ID=nbis-exon-415933;Parent=PASSSERD12101.3;de=false;minCov=0;pc=0.2727
19	GeMoMa	exon	6376044	6376346	.	-	.	ID=nbis-exon-415934;Parent=PASSSERD12101.3;de=false;minCov=0;pc=0.2727
19	GeMoMa	exon	6391780	6391836	.	-	.	ID=nbis-exon-415935;Parent=PASSSERD12101.3;de=false;minCov=0;pc=0.2727
19	GeMoMa	exon	6392502	6392667	.	-	.	ID=nbis-exon-415936;Parent=PASSSERD12101.3;de=false;minCov=0;pc=0.2727
19	GeMoMa	exon	6394049	6394875	.	-	.	ID=nbis-exon-415937;Parent=PASSSERD12101.3;de=false;minCov=0;pc=0.2727
19	GeMoMa	exon	6397071	6397172	.	-	.	ID=nbis-exon-415938;Parent=PASSSERD12101.3;de=false;minCov=0;pc=0.2727
19	GeMoMa	exon	6398527	6398592	.	-	.	ID=nbis-exon-415939;Parent=PASSSERD12101.3;de=false;minCov=0;pc=0.2727
19	GeMoMa	exon	6399542	6399907	.	-	.	ID=nbis-exon-415940;Parent=PASSSERD12101.3;de=false;minCov=0;pc=0.2727
19	GeMoMa	exon	6401301	6401397	.	-	.	ID=nbis-exon-415941;Parent=PASSSERD12101.3;de=false;minCov=0;pc=0.2727
19	GeMoMa	exon	6402401	6402449	.	-	.	ID=nbis-exon-415942;Parent=PASSSERD12101.3;de=false;minCov=0;pc=0.2727
19	GeMoMa	exon	6407440	6407498	.	-	.	ID=nbis-exon-415943;Parent=PASSSERD12101.3;de=false;minCov=0;pc=0.2727
19	GeMoMa	exon	6413042	6413230	.	-	.	ID=nbis-exon-415944;Parent=PASSSERD12101.3;de=false;minCov=0;pc=0.2727
19	GeMoMa	exon	6415671	6415775	.	-	.	ID=nbis-exon-415945;Parent=PASSSERD12101.3;de=false;minCov=0;pc=0.2727
19	GeMoMa	exon	6427423	6427471	.	-	.	ID=nbis-exon-415946;Parent=PASSSERD12101.3;de=false;minCov=0;pc=0.2727
19	GeMoMa	exon	6457152	6457218	.	-	.	ID=nbis-exon-415947;Parent=PASSSERD12101.3;de=false;minCov=0;pc=0.2727
19	GeMoMa	exon	6457952	6458028	.	-	.	ID=nbis-exon-415948;Parent=PASSSERD12101.3;de=false;minCov=0;pc=0.2727
19	GeMoMa	exon	6459923	6460046	.	-	.	ID=nbis-exon-415949;Parent=PASSSERD12101.3;de=false;minCov=0;pc=0.2727
19	GeMoMa	exon	6463422	6463559	.	-	.	ID=nbis-exon-415950;Parent=PASSSERD12101.3;de=false;minCov=0;pc=0.2727
19	GeMoMa	exon	6477752	6477830	.	-	.	ID=nbis-exon-415951;Parent=PASSSERD12101.3;de=false;minCov=0;pc=0.2727
19	GeMoMa	exon	6491446	6491493	.	-	.	ID=nbis-exon-415952;Parent=PASSSERD12101.3;de=false;minCov=0;pc=0.2727
19	GeMoMa	exon	6548862	6548972	.	-	.	ID=nbis-exon-415953;Parent=PASSSERD12101.3;de=false;minCov=0;pc=0.2727
19	GeMoMa	exon	6558773	6559031	.	-	.	ID=nbis-exon-415954;Parent=PASSSERD12101.3;de=false;minCov=0;pc=0.2727
19	GeMoMa	CDS	6360925	6361627	.	-	1	ID=cds-375835;Parent=PASSSERD12101.3;ae=true;minCov=184;pc=1
19	GeMoMa	CDS	6366620	6366884	.	-	2	ID=cds-375834;Parent=PASSSERD12101.3;ae=true;de=true;minCov=119;pc=1
19	GeMoMa	CDS	6371623	6371811	.	-	2	ID=cds-375833;Parent=PASSSERD12101.3;ae=true;de=true;minCov=114;pc=1
19	GeMoMa	CDS	6376044	6376346	.	-	2	ID=cds-375832;Parent=PASSSERD12101.3;ae=false;de=true;minCov=120;pc=1
19	GeMoMa	CDS	6391780	6391836	.	-	2	ID=cds-375831;Parent=PASSSERD12101.3;ae=true;de=false;minCov=70;pc=1
19	GeMoMa	CDS	6392502	6392667	.	-	0	ID=cds-375830;Parent=PASSSERD12101.3;ae=true;de=true;minCov=130;pc=1
19	GeMoMa	CDS	6394049	6394875	.	-	2	ID=cds-375829;Parent=PASSSERD12101.3;ae=true;de=true;minCov=64;pc=1
19	GeMoMa	CDS	6397071	6397172	.	-	2	ID=cds-375828;Parent=PASSSERD12101.3;ae=true;de=true;minCov=98;pc=1
19	GeMoMa	CDS	6398527	6398592	.	-	2	ID=cds-375827;Parent=PASSSERD12101.3;ae=true;de=true;minCov=99;pc=1
19	GeMoMa	CDS	6399542	6399907	.	-	2	ID=cds-375826;Parent=PASSSERD12101.3;ae=true;de=true;minCov=94;pc=1
19	GeMoMa	CDS	6401301	6401397	.	-	0	ID=cds-375825;Parent=PASSSERD12101.3;ae=true;de=true;minCov=120;pc=1
19	GeMoMa	CDS	6402401	6402449	.	-	1	ID=cds-375824;Parent=PASSSERD12101.3;ae=true;de=true;minCov=398;pc=1
19	GeMoMa	CDS	6407440	6407498	.	-	0	ID=cds-375823;Parent=PASSSERD12101.3;ae=true;de=true;minCov=500;pc=1
19	GeMoMa	CDS	6413042	6413230	.	-	0	ID=cds-375822;Parent=PASSSERD12101.3;ae=true;de=true;minCov=597;pc=1
19	GeMoMa	CDS	6415671	6415775	.	-	0	ID=cds-375821;Parent=PASSSERD12101.3;ae=true;de=true;minCov=775;pc=1
19	GeMoMa	CDS	6427423	6427471	.	-	1	ID=cds-375820;Parent=PASSSERD12101.3;ae=false;de=true;minCov=1162;pc=1
19	GeMoMa	CDS	6457152	6457218	.	-	2	ID=cds-375819;Parent=PASSSERD12101.3;ae=true;de=false;minCov=1191;pc=1
19	GeMoMa	CDS	6457952	6458028	.	-	1	ID=cds-375818;Parent=PASSSERD12101.3;ae=true;de=true;minCov=1182;pc=1
19	GeMoMa	CDS	6459923	6460046	.	-	2	ID=cds-375817;Parent=PASSSERD12101.3;ae=true;de=true;minCov=1100;pc=1
19	GeMoMa	CDS	6463422	6463559	.	-	2	ID=cds-375816;Parent=PASSSERD12101.3;ae=true;de=true;minCov=1177;pc=1
19	GeMoMa	CDS	6477752	6477830	.	-	0	ID=cds-375815;Parent=PASSSERD12101.3;ae=true;de=true;minCov=1078;pc=1
19	GeMoMa	CDS	6491446	6491493	.	-	0	ID=cds-375814;Parent=PASSSERD12101.3;ae=false;de=true;minCov=1195;pc=1
19	GeMoMa	CDS	6548862	6548972	.	-	0	ID=cds-375813;Parent=PASSSERD12101.3;ae=false;de=false;minCov=178;pc=1
19	GeMoMa	CDS	6558773	6558871	.	-	0	ID=cds-375812;Parent=PASSSERD12101.3;de=false;minCov=0;pc=0.2727
19	AnnotationFinalizer_	five_prime_UTR	6558872	6559031	.	-	.	ID=five_prime_utr-50029;Parent=PASSSERD12101.3
19	AnnotationFinalizer_	three_prime_UTR	6350956	6360924	.	-	.	ID=three_prime_utr-40586;Parent=PASSSERD12101.3
19	GeMoMa	mRNA	6350956	6559031	7458	-	.	ID=PASSSERD12101.4;Parent=PASSSERD12101;aa=1525;alternative="onychos_gene-CUX1";avgCov=366.5183;bestScore=7458;ce=23;evidence=2;iAA=0.9804;lpm=1492;maxGap=15;maxScore=7579;minCov=0;minSplitReads=0;nps=0;oldID=montanus_rna-XM_039720975.1_R0;pAA=0.9849;prediction=0;raa=1513;rce=23;ref-gene=montanus_gene-CUX1;start=M;stop=*;sumWeight=1.8;tae=0.8182;tde=0.8182;tie=0.8182;tpc=0.9843
19	GeMoMa	exon	6350956	6361627	.	-	.	ID=nbis-exon-415955;Parent=PASSSERD12101.4;de=false;minCov=0;pc=0.2727
19	GeMoMa	exon	6366620	6366884	.	-	.	ID=nbis-exon-415956;Parent=PASSSERD12101.4;de=false;minCov=0;pc=0.2727
19	GeMoMa	exon	6371623	6371811	.	-	.	ID=nbis-exon-415957;Parent=PASSSERD12101.4;de=false;minCov=0;pc=0.2727
19	GeMoMa	exon	6376044	6376346	.	-	.	ID=nbis-exon-415958;Parent=PASSSERD12101.4;de=false;minCov=0;pc=0.2727
19	GeMoMa	exon	6391780	6391836	.	-	.	ID=nbis-exon-415959;Parent=PASSSERD12101.4;de=false;minCov=0;pc=0.2727
19	GeMoMa	exon	6392502	6392667	.	-	.	ID=nbis-exon-415960;Parent=PASSSERD12101.4;de=false;minCov=0;pc=0.2727
19	GeMoMa	exon	6394049	6394875	.	-	.	ID=nbis-exon-415961;Parent=PASSSERD12101.4;de=false;minCov=0;pc=0.2727
19	GeMoMa	exon	6397071	6397172	.	-	.	ID=nbis-exon-415962;Parent=PASSSERD12101.4;de=false;minCov=0;pc=0.2727
19	GeMoMa	exon	6399542	6400213	.	-	.	ID=nbis-exon-415963;Parent=PASSSERD12101.4;de=false;minCov=0;pc=0.2727
19	GeMoMa	exon	6401301	6401397	.	-	.	ID=nbis-exon-415964;Parent=PASSSERD12101.4;de=false;minCov=0;pc=0.2727
19	GeMoMa	exon	6402401	6402449	.	-	.	ID=nbis-exon-415965;Parent=PASSSERD12101.4;de=false;minCov=0;pc=0.2727
19	GeMoMa	exon	6407440	6407498	.	-	.	ID=nbis-exon-415966;Parent=PASSSERD12101.4;de=false;minCov=0;pc=0.2727
19	GeMoMa	exon	6413042	6413230	.	-	.	ID=nbis-exon-415967;Parent=PASSSERD12101.4;de=false;minCov=0;pc=0.2727
19	GeMoMa	exon	6415671	6415775	.	-	.	ID=nbis-exon-415968;Parent=PASSSERD12101.4;de=false;minCov=0;pc=0.2727
19	GeMoMa	exon	6427423	6427471	.	-	.	ID=nbis-exon-415969;Parent=PASSSERD12101.4;de=false;minCov=0;pc=0.2727
19	GeMoMa	exon	6457152	6457218	.	-	.	ID=nbis-exon-415970;Parent=PASSSERD12101.4;de=false;minCov=0;pc=0.2727
19	GeMoMa	exon	6457952	6458028	.	-	.	ID=nbis-exon-415971;Parent=PASSSERD12101.4;de=false;minCov=0;pc=0.2727
19	GeMoMa	exon	6459923	6460046	.	-	.	ID=nbis-exon-415972;Parent=PASSSERD12101.4;de=false;minCov=0;pc=0.2727
19	GeMoMa	exon	6463422	6463559	.	-	.	ID=nbis-exon-415973;Parent=PASSSERD12101.4;de=false;minCov=0;pc=0.2727
19	GeMoMa	exon	6477752	6477830	.	-	.	ID=nbis-exon-415974;Parent=PASSSERD12101.4;de=false;minCov=0;pc=0.2727
19	GeMoMa	exon	6491446	6491493	.	-	.	ID=nbis-exon-415975;Parent=PASSSERD12101.4;de=false;minCov=0;pc=0.2727
19	GeMoMa	exon	6548862	6548972	.	-	.	ID=nbis-exon-415976;Parent=PASSSERD12101.4;de=false;minCov=0;pc=0.2727
19	GeMoMa	exon	6558773	6559031	.	-	.	ID=nbis-exon-415977;Parent=PASSSERD12101.4;de=false;minCov=0;pc=0.2727
19	GeMoMa	CDS	6360925	6361627	.	-	1	ID=cds-375858;Parent=PASSSERD12101.4;ae=true;minCov=184;pc=1
19	GeMoMa	CDS	6366620	6366884	.	-	2	ID=cds-375857;Parent=PASSSERD12101.4;ae=true;de=true;minCov=119;pc=1
19	GeMoMa	CDS	6371623	6371811	.	-	2	ID=cds-375856;Parent=PASSSERD12101.4;ae=true;de=true;minCov=114;pc=1
19	GeMoMa	CDS	6376044	6376346	.	-	2	ID=cds-375855;Parent=PASSSERD12101.4;ae=false;de=true;minCov=120;pc=1
19	GeMoMa	CDS	6391780	6391836	.	-	2	ID=cds-375854;Parent=PASSSERD12101.4;ae=true;de=false;minCov=70;pc=1
19	GeMoMa	CDS	6392502	6392667	.	-	0	ID=cds-375853;Parent=PASSSERD12101.4;ae=true;de=true;minCov=130;pc=1
19	GeMoMa	CDS	6394049	6394875	.	-	2	ID=cds-375852;Parent=PASSSERD12101.4;ae=true;de=true;minCov=64;pc=1
19	GeMoMa	CDS	6397071	6397172	.	-	2	ID=cds-375851;Parent=PASSSERD12101.4;ae=true;de=true;minCov=98;pc=1
19	GeMoMa	CDS	6399542	6400213	.	-	2	ID=cds-375850;Parent=PASSSERD12101.4;ae=true;de=true;minCov=47;pc=1
19	GeMoMa	CDS	6401301	6401397	.	-	0	ID=cds-375849;Parent=PASSSERD12101.4;ae=true;de=true;minCov=120;pc=1
19	GeMoMa	CDS	6402401	6402449	.	-	1	ID=cds-375848;Parent=PASSSERD12101.4;ae=true;de=true;minCov=398;pc=1
19	GeMoMa	CDS	6407440	6407498	.	-	0	ID=cds-375847;Parent=PASSSERD12101.4;ae=true;de=true;minCov=500;pc=1
19	GeMoMa	CDS	6413042	6413230	.	-	0	ID=cds-375846;Parent=PASSSERD12101.4;ae=true;de=true;minCov=597;pc=1
19	GeMoMa	CDS	6415671	6415775	.	-	0	ID=cds-375845;Parent=PASSSERD12101.4;ae=true;de=true;minCov=775;pc=1
19	GeMoMa	CDS	6427423	6427471	.	-	1	ID=cds-375844;Parent=PASSSERD12101.4;ae=false;de=true;minCov=1162;pc=1
19	GeMoMa	CDS	6457152	6457218	.	-	2	ID=cds-375843;Parent=PASSSERD12101.4;ae=true;de=false;minCov=1191;pc=1
19	GeMoMa	CDS	6457952	6458028	.	-	1	ID=cds-375842;Parent=PASSSERD12101.4;ae=true;de=true;minCov=1182;pc=1
19	GeMoMa	CDS	6459923	6460046	.	-	2	ID=cds-375841;Parent=PASSSERD12101.4;ae=true;de=true;minCov=1100;pc=1
19	GeMoMa	CDS	6463422	6463559	.	-	2	ID=cds-375840;Parent=PASSSERD12101.4;ae=true;de=true;minCov=1177;pc=1
19	GeMoMa	CDS	6477752	6477830	.	-	0	ID=cds-375839;Parent=PASSSERD12101.4;ae=true;de=true;minCov=1078;pc=1
19	GeMoMa	CDS	6491446	6491493	.	-	0	ID=cds-375838;Parent=PASSSERD12101.4;ae=false;de=true;minCov=1195;pc=1
19	GeMoMa	CDS	6548862	6548972	.	-	0	ID=cds-375837;Parent=PASSSERD12101.4;ae=false;de=false;minCov=178;pc=1
19	GeMoMa	CDS	6558773	6558871	.	-	0	ID=cds-375836;Parent=PASSSERD12101.4;de=false;minCov=0;pc=0.2727
19	AnnotationFinalizer_	five_prime_UTR	6558872	6559031	.	-	.	ID=five_prime_utr-50030;Parent=PASSSERD12101.4
19	AnnotationFinalizer_	three_prime_UTR	6350956	6360924	.	-	.	ID=three_prime_utr-40587;Parent=PASSSERD12101.4
19	GeMoMa	mRNA	6350956	6559031	7365	-	.	ID=PASSSERD12101.5;Parent=PASSSERD12101;aa=1506;alternative="onychos_gene-CUX1";avgCov=370.0945;bestScore=7365;ce=22;evidence=2;iAA=0.9801;lpm=1473;maxGap=15;maxScore=7486;minCov=0;minSplitReads=0;nps=0;oldID=montanus_rna-XM_039720980.1_R0;pAA=0.9848;prediction=0;raa=1494;rce=22;ref-gene=montanus_gene-CUX1;start=M;stop=*;sumWeight=1.8;tae=0.8095;tde=0.8571;tie=0.8095;tpc=0.9841
19	GeMoMa	exon	6350956	6361627	.	-	.	ID=nbis-exon-415978;Parent=PASSSERD12101.5;de=false;minCov=0;pc=0.2727
19	GeMoMa	exon	6366620	6366884	.	-	.	ID=nbis-exon-415979;Parent=PASSSERD12101.5;de=false;minCov=0;pc=0.2727
19	GeMoMa	exon	6371623	6371811	.	-	.	ID=nbis-exon-415980;Parent=PASSSERD12101.5;de=false;minCov=0;pc=0.2727
19	GeMoMa	exon	6376044	6376346	.	-	.	ID=nbis-exon-415981;Parent=PASSSERD12101.5;de=false;minCov=0;pc=0.2727
19	GeMoMa	exon	6392502	6392667	.	-	.	ID=nbis-exon-415982;Parent=PASSSERD12101.5;de=false;minCov=0;pc=0.2727
19	GeMoMa	exon	6394049	6394875	.	-	.	ID=nbis-exon-415983;Parent=PASSSERD12101.5;de=false;minCov=0;pc=0.2727
19	GeMoMa	exon	6397071	6397172	.	-	.	ID=nbis-exon-415984;Parent=PASSSERD12101.5;de=false;minCov=0;pc=0.2727
19	GeMoMa	exon	6399542	6400213	.	-	.	ID=nbis-exon-415985;Parent=PASSSERD12101.5;de=false;minCov=0;pc=0.2727
19	GeMoMa	exon	6401301	6401397	.	-	.	ID=nbis-exon-415986;Parent=PASSSERD12101.5;de=false;minCov=0;pc=0.2727
19	GeMoMa	exon	6402401	6402449	.	-	.	ID=nbis-exon-415987;Parent=PASSSERD12101.5;de=false;minCov=0;pc=0.2727
19	GeMoMa	exon	6407440	6407498	.	-	.	ID=nbis-exon-415988;Parent=PASSSERD12101.5;de=false;minCov=0;pc=0.2727
19	GeMoMa	exon	6413042	6413230	.	-	.	ID=nbis-exon-415989;Parent=PASSSERD12101.5;de=false;minCov=0;pc=0.2727
19	GeMoMa	exon	6415671	6415775	.	-	.	ID=nbis-exon-415990;Parent=PASSSERD12101.5;de=false;minCov=0;pc=0.2727
19	GeMoMa	exon	6427423	6427471	.	-	.	ID=nbis-exon-415991;Parent=PASSSERD12101.5;de=false;minCov=0;pc=0.2727
19	GeMoMa	exon	6457152	6457218	.	-	.	ID=nbis-exon-415992;Parent=PASSSERD12101.5;de=false;minCov=0;pc=0.2727
19	GeMoMa	exon	6457952	6458028	.	-	.	ID=nbis-exon-415993;Parent=PASSSERD12101.5;de=false;minCov=0;pc=0.2727
19	GeMoMa	exon	6459923	6460046	.	-	.	ID=nbis-exon-415994;Parent=PASSSERD12101.5;de=false;minCov=0;pc=0.2727
19	GeMoMa	exon	6463422	6463559	.	-	.	ID=nbis-exon-415995;Parent=PASSSERD12101.5;de=false;minCov=0;pc=0.2727
19	GeMoMa	exon	6477752	6477830	.	-	.	ID=nbis-exon-415996;Parent=PASSSERD12101.5;de=false;minCov=0;pc=0.2727
19	GeMoMa	exon	6491446	6491493	.	-	.	ID=nbis-exon-415997;Parent=PASSSERD12101.5;de=false;minCov=0;pc=0.2727
19	GeMoMa	exon	6548862	6548972	.	-	.	ID=nbis-exon-415998;Parent=PASSSERD12101.5;de=false;minCov=0;pc=0.2727
19	GeMoMa	exon	6558773	6559031	.	-	.	ID=nbis-exon-415999;Parent=PASSSERD12101.5;de=false;minCov=0;pc=0.2727
19	GeMoMa	CDS	6360925	6361627	.	-	1	ID=cds-375880;Parent=PASSSERD12101.5;ae=true;minCov=184;pc=1
19	GeMoMa	CDS	6366620	6366884	.	-	2	ID=cds-375879;Parent=PASSSERD12101.5;ae=true;de=true;minCov=119;pc=1
19	GeMoMa	CDS	6371623	6371811	.	-	2	ID=cds-375878;Parent=PASSSERD12101.5;ae=true;de=true;minCov=114;pc=1
19	GeMoMa	CDS	6376044	6376346	.	-	2	ID=cds-375877;Parent=PASSSERD12101.5;ae=false;de=true;minCov=120;pc=1
19	GeMoMa	CDS	6392502	6392667	.	-	0	ID=cds-375876;Parent=PASSSERD12101.5;ae=true;de=true;minCov=130;pc=1
19	GeMoMa	CDS	6394049	6394875	.	-	2	ID=cds-375875;Parent=PASSSERD12101.5;ae=true;de=true;minCov=64;pc=1
19	GeMoMa	CDS	6397071	6397172	.	-	2	ID=cds-375874;Parent=PASSSERD12101.5;ae=true;de=true;minCov=98;pc=1
19	GeMoMa	CDS	6399542	6400213	.	-	2	ID=cds-375873;Parent=PASSSERD12101.5;ae=true;de=true;minCov=47;pc=1
19	GeMoMa	CDS	6401301	6401397	.	-	0	ID=cds-375872;Parent=PASSSERD12101.5;ae=true;de=true;minCov=120;pc=1
19	GeMoMa	CDS	6402401	6402449	.	-	1	ID=cds-375871;Parent=PASSSERD12101.5;ae=true;de=true;minCov=398;pc=1
19	GeMoMa	CDS	6407440	6407498	.	-	0	ID=cds-375870;Parent=PASSSERD12101.5;ae=true;de=true;minCov=500;pc=1
19	GeMoMa	CDS	6413042	6413230	.	-	0	ID=cds-375869;Parent=PASSSERD12101.5;ae=true;de=true;minCov=597;pc=1
19	GeMoMa	CDS	6415671	6415775	.	-	0	ID=cds-375868;Parent=PASSSERD12101.5;ae=true;de=true;minCov=775;pc=1
19	GeMoMa	CDS	6427423	6427471	.	-	1	ID=cds-375867;Parent=PASSSERD12101.5;ae=false;de=true;minCov=1162;pc=1
19	GeMoMa	CDS	6457152	6457218	.	-	2	ID=cds-375866;Parent=PASSSERD12101.5;ae=true;de=false;minCov=1191;pc=1
19	GeMoMa	CDS	6457952	6458028	.	-	1	ID=cds-375865;Parent=PASSSERD12101.5;ae=true;de=true;minCov=1182;pc=1
19	GeMoMa	CDS	6459923	6460046	.	-	2	ID=cds-375864;Parent=PASSSERD12101.5;ae=true;de=true;minCov=1100;pc=1
19	GeMoMa	CDS	6463422	6463559	.	-	2	ID=cds-375863;Parent=PASSSERD12101.5;ae=true;de=true;minCov=1177;pc=1
19	GeMoMa	CDS	6477752	6477830	.	-	0	ID=cds-375862;Parent=PASSSERD12101.5;ae=true;de=true;minCov=1078;pc=1
19	GeMoMa	CDS	6491446	6491493	.	-	0	ID=cds-375861;Parent=PASSSERD12101.5;ae=false;de=true;minCov=1195;pc=1
19	GeMoMa	CDS	6548862	6548972	.	-	0	ID=cds-375860;Parent=PASSSERD12101.5;ae=false;de=false;minCov=178;pc=1
19	GeMoMa	CDS	6558773	6558871	.	-	0	ID=cds-375859;Parent=PASSSERD12101.5;de=false;minCov=0;pc=0.2727
19	AnnotationFinalizer_	five_prime_UTR	6558872	6559031	.	-	.	ID=five_prime_utr-50031;Parent=PASSSERD12101.5
19	AnnotationFinalizer_	three_prime_UTR	6350956	6360924	.	-	.	ID=three_prime_utr-40588;Parent=PASSSERD12101.5
19	GeMoMa	mRNA	6350956	6559031	5782	-	.	ID=PASSSERD12101.6;Parent=PASSSERD12101;aa=1197;alternative="pyrgi_gene-CUX1";avgCov=436.751;bestScore=5782;ce=21;evidence=2;iAA=0.975;lpm=1164;maxGap=15;maxScore=5903;minCov=0;minSplitReads=0;nps=0;oldID=montanus_rna-XM_039720977.1_R0;pAA=0.9808;prediction=0;raa=1185;rce=21;ref-gene=montanus_gene-CUX1;start=M;stop=*;sumWeight=1.8;tae=0.8;tde=0.85;tie=0.8;tpc=0.9799
19	GeMoMa	exon	6350956	6361627	.	-	.	ID=nbis-exon-416000;Parent=PASSSERD12101.6;de=false;minCov=0;pc=0.2727
19	GeMoMa	exon	6366620	6366884	.	-	.	ID=nbis-exon-416001;Parent=PASSSERD12101.6;de=false;minCov=0;pc=0.2727
19	GeMoMa	exon	6371623	6371811	.	-	.	ID=nbis-exon-416002;Parent=PASSSERD12101.6;de=false;minCov=0;pc=0.2727
19	GeMoMa	exon	6376044	6376346	.	-	.	ID=nbis-exon-416003;Parent=PASSSERD12101.6;de=false;minCov=0;pc=0.2727
19	GeMoMa	exon	6397071	6397172	.	-	.	ID=nbis-exon-416004;Parent=PASSSERD12101.6;de=false;minCov=0;pc=0.2727
19	GeMoMa	exon	6398527	6398592	.	-	.	ID=nbis-exon-416005;Parent=PASSSERD12101.6;de=false;minCov=0;pc=0.2727
19	GeMoMa	exon	6399542	6400213	.	-	.	ID=nbis-exon-416006;Parent=PASSSERD12101.6;de=false;minCov=0;pc=0.2727
19	GeMoMa	exon	6401301	6401397	.	-	.	ID=nbis-exon-416007;Parent=PASSSERD12101.6;de=false;minCov=0;pc=0.2727
19	GeMoMa	exon	6402401	6402449	.	-	.	ID=nbis-exon-416008;Parent=PASSSERD12101.6;de=false;minCov=0;pc=0.2727
19	GeMoMa	exon	6407440	6407498	.	-	.	ID=nbis-exon-416009;Parent=PASSSERD12101.6;de=false;minCov=0;pc=0.2727
19	GeMoMa	exon	6413042	6413230	.	-	.	ID=nbis-exon-416010;Parent=PASSSERD12101.6;de=false;minCov=0;pc=0.2727
19	GeMoMa	exon	6415671	6415775	.	-	.	ID=nbis-exon-416011;Parent=PASSSERD12101.6;de=false;minCov=0;pc=0.2727
19	GeMoMa	exon	6427423	6427471	.	-	.	ID=nbis-exon-416012;Parent=PASSSERD12101.6;de=false;minCov=0;pc=0.2727
19	GeMoMa	exon	6457152	6457218	.	-	.	ID=nbis-exon-416013;Parent=PASSSERD12101.6;de=false;minCov=0;pc=0.2727
19	GeMoMa	exon	6457952	6458028	.	-	.	ID=nbis-exon-416014;Parent=PASSSERD12101.6;de=false;minCov=0;pc=0.2727
19	GeMoMa	exon	6459923	6460046	.	-	.	ID=nbis-exon-416015;Parent=PASSSERD12101.6;de=false;minCov=0;pc=0.2727
19	GeMoMa	exon	6463422	6463559	.	-	.	ID=nbis-exon-416016;Parent=PASSSERD12101.6;de=false;minCov=0;pc=0.2727
19	GeMoMa	exon	6477752	6477830	.	-	.	ID=nbis-exon-416017;Parent=PASSSERD12101.6;de=false;minCov=0;pc=0.2727
19	GeMoMa	exon	6491446	6491493	.	-	.	ID=nbis-exon-416018;Parent=PASSSERD12101.6;de=false;minCov=0;pc=0.2727
19	GeMoMa	exon	6548862	6548972	.	-	.	ID=nbis-exon-416019;Parent=PASSSERD12101.6;de=false;minCov=0;pc=0.2727
19	GeMoMa	exon	6558773	6559031	.	-	.	ID=nbis-exon-416020;Parent=PASSSERD12101.6;de=false;minCov=0;pc=0.2727
19	GeMoMa	CDS	6360925	6361627	.	-	1	ID=cds-375901;Parent=PASSSERD12101.6;ae=true;minCov=184;pc=1
19	GeMoMa	CDS	6366620	6366884	.	-	2	ID=cds-375900;Parent=PASSSERD12101.6;ae=true;de=true;minCov=119;pc=1
19	GeMoMa	CDS	6371623	6371811	.	-	2	ID=cds-375899;Parent=PASSSERD12101.6;ae=true;de=true;minCov=114;pc=1
19	GeMoMa	CDS	6376044	6376346	.	-	2	ID=cds-375898;Parent=PASSSERD12101.6;ae=false;de=true;minCov=120;pc=1
19	GeMoMa	CDS	6397071	6397172	.	-	2	ID=cds-375897;Parent=PASSSERD12101.6;ae=true;de=true;minCov=98;pc=1
19	GeMoMa	CDS	6398527	6398592	.	-	2	ID=cds-375896;Parent=PASSSERD12101.6;ae=true;de=true;minCov=99;pc=1
19	GeMoMa	CDS	6399542	6400213	.	-	2	ID=cds-375895;Parent=PASSSERD12101.6;ae=true;de=true;minCov=47;pc=1
19	GeMoMa	CDS	6401301	6401397	.	-	0	ID=cds-375894;Parent=PASSSERD12101.6;ae=true;de=true;minCov=120;pc=1
19	GeMoMa	CDS	6402401	6402449	.	-	1	ID=cds-375893;Parent=PASSSERD12101.6;ae=true;de=true;minCov=398;pc=1
19	GeMoMa	CDS	6407440	6407498	.	-	0	ID=cds-375892;Parent=PASSSERD12101.6;ae=true;de=true;minCov=500;pc=1
19	GeMoMa	CDS	6413042	6413230	.	-	0	ID=cds-375891;Parent=PASSSERD12101.6;ae=true;de=true;minCov=597;pc=1
19	GeMoMa	CDS	6415671	6415775	.	-	0	ID=cds-375890;Parent=PASSSERD12101.6;ae=true;de=true;minCov=775;pc=1
19	GeMoMa	CDS	6427423	6427471	.	-	1	ID=cds-375889;Parent=PASSSERD12101.6;ae=false;de=true;minCov=1162;pc=1
19	GeMoMa	CDS	6457152	6457218	.	-	2	ID=cds-375888;Parent=PASSSERD12101.6;ae=true;de=false;minCov=1191;pc=1
19	GeMoMa	CDS	6457952	6458028	.	-	1	ID=cds-375887;Parent=PASSSERD12101.6;ae=true;de=true;minCov=1182;pc=1
19	GeMoMa	CDS	6459923	6460046	.	-	2	ID=cds-375886;Parent=PASSSERD12101.6;ae=true;de=true;minCov=1100;pc=1
19	GeMoMa	CDS	6463422	6463559	.	-	2	ID=cds-375885;Parent=PASSSERD12101.6;ae=true;de=true;minCov=1177;pc=1
19	GeMoMa	CDS	6477752	6477830	.	-	0	ID=cds-375884;Parent=PASSSERD12101.6;ae=true;de=true;minCov=1078;pc=1
19	GeMoMa	CDS	6491446	6491493	.	-	0	ID=cds-375883;Parent=PASSSERD12101.6;ae=false;de=true;minCov=1195;pc=1
19	GeMoMa	CDS	6548862	6548972	.	-	0	ID=cds-375882;Parent=PASSSERD12101.6;ae=false;de=false;minCov=178;pc=1
19	GeMoMa	CDS	6558773	6558871	.	-	0	ID=cds-375881;Parent=PASSSERD12101.6;de=false;minCov=0;pc=0.2727
19	AnnotationFinalizer_	five_prime_UTR	6558872	6559031	.	-	.	ID=five_prime_utr-50032;Parent=PASSSERD12101.6
19	AnnotationFinalizer_	three_prime_UTR	6350956	6360924	.	-	.	ID=three_prime_utr-40589;Parent=PASSSERD12101.6
19	GAF	gene	6705608	6728496	.	+	.	ID=PASSSERD12102;combinedEvidence=4;complete=3;maxEvidence=4;maxTie=1.0;transcripts=3
19	GeMoMa	mRNA	6705608	6728496	857	+	.	ID=PASSSERD12102.1;Parent=PASSSERD12102;aa=166;alternative="montanus_gene-MYL2,onychos_gene-MYL10,passerold_gene:ENSPDOG00000010148,pyrgi_gene-MYL10";avgCov=125.6486;bestScore=857;ce=7;evidence=4;iAA=1;lpm=166;maxGap=0;maxScore=857;minCov=74;minSplitReads=79;nps=0;oldID=montanus_rna-XM_039720679.1_R0;pAA=1;prediction=0;raa=166;rce=7;ref-gene=montanus_gene-MYL10;start=M;stop=*;sumWeight=3.6;tae=1;tde=1;tie=1;tpc=1
19	GeMoMa	exon	6705608	6705642	.	+	.	ID=nbis-exon-416021;Parent=PASSSERD12102.1;de=true;minCov=74;pc=1
19	GeMoMa	exon	6714732	6714818	.	+	.	ID=nbis-exon-416022;Parent=PASSSERD12102.1;de=true;minCov=74;pc=1
19	GeMoMa	exon	6717575	6717650	.	+	.	ID=nbis-exon-416023;Parent=PASSSERD12102.1;de=true;minCov=74;pc=1
19	GeMoMa	exon	6719010	6719114	.	+	.	ID=nbis-exon-416024;Parent=PASSSERD12102.1;de=true;minCov=74;pc=1
19	GeMoMa	exon	6722523	6722601	.	+	.	ID=nbis-exon-416025;Parent=PASSSERD12102.1;de=true;minCov=74;pc=1
19	GeMoMa	exon	6727485	6727533	.	+	.	ID=nbis-exon-416026;Parent=PASSSERD12102.1;de=true;minCov=74;pc=1
19	GeMoMa	exon	6728268	6728496	.	+	.	ID=nbis-exon-416027;Parent=PASSSERD12102.1;de=true;minCov=74;pc=1
19	GeMoMa	CDS	6705640	6705642	.	+	0	ID=cds-375902;Parent=PASSSERD12102.1;de=true;minCov=74;pc=1
19	GeMoMa	CDS	6714732	6714818	.	+	0	ID=cds-375903;Parent=PASSSERD12102.1;ae=true;de=true;minCov=87;pc=1
19	GeMoMa	CDS	6717575	6717650	.	+	0	ID=cds-375904;Parent=PASSSERD12102.1;ae=true;de=true;minCov=109;pc=1
19	GeMoMa	CDS	6719010	6719114	.	+	2	ID=cds-375905;Parent=PASSSERD12102.1;ae=true;de=true;minCov=109;pc=1
19	GeMoMa	CDS	6722523	6722601	.	+	2	ID=cds-375906;Parent=PASSSERD12102.1;ae=true;de=true;minCov=107;pc=1
19	GeMoMa	CDS	6727485	6727533	.	+	1	ID=cds-375907;Parent=PASSSERD12102.1;ae=true;de=true;minCov=119;pc=1
19	GeMoMa	CDS	6728268	6728366	.	+	0	ID=cds-375908;Parent=PASSSERD12102.1;ae=true;minCov=99;pc=1
19	AnnotationFinalizer_	five_prime_UTR	6705608	6705639	.	+	.	ID=five_prime_utr-50033;Parent=PASSSERD12102.1
19	AnnotationFinalizer_	three_prime_UTR	6728367	6728496	.	+	.	ID=three_prime_utr-40590;Parent=PASSSERD12102.1
19	GeMoMa	mRNA	6705608	6728496	767	+	.	ID=PASSSERD12102.3;Parent=PASSSERD12102;aa=148;avgCov=127.1261;bestScore=767;ce=6;evidence=1;iAA=1;lpm=148;maxGap=0;maxScore=767;minCov=99;minSplitReads=107;nps=0;oldID=montanus_rna-XM_039720682.1_R0;pAA=1;prediction=0;raa=148;rce=6;ref-gene=montanus_gene-MYL10;start=M;stop=*;sumWeight=0.8;tae=1;tde=1;tie=1;tpc=1
19	GeMoMa	exon	6705608	6705642	.	+	.	ID=nbis-exon-416034;Parent=PASSSERD12102.3;de=true;minCov=135;pc=1
19	GeMoMa	exon	6714732	6714818	.	+	.	ID=nbis-exon-416035;Parent=PASSSERD12102.3;de=true;minCov=135;pc=1
19	GeMoMa	exon	6717575	6717650	.	+	.	ID=nbis-exon-416036;Parent=PASSSERD12102.3;de=true;minCov=135;pc=1
19	GeMoMa	exon	6719010	6719114	.	+	.	ID=nbis-exon-416037;Parent=PASSSERD12102.3;de=true;minCov=135;pc=1
19	GeMoMa	exon	6722523	6722601	.	+	.	ID=nbis-exon-416038;Parent=PASSSERD12102.3;de=true;minCov=135;pc=1
19	GeMoMa	exon	6727485	6727533	.	+	.	ID=nbis-exon-416039;Parent=PASSSERD12102.3;de=true;minCov=135;pc=1
19	GeMoMa	exon	6728268	6728496	.	+	.	ID=nbis-exon-416040;Parent=PASSSERD12102.3;de=true;minCov=135;pc=1
19	GeMoMa	CDS	6714783	6714818	.	+	0	ID=cds-375915;Parent=PASSSERD12102.3;de=true;minCov=135;pc=1
19	GeMoMa	CDS	6717575	6717650	.	+	0	ID=cds-375916;Parent=PASSSERD12102.3;ae=true;de=true;minCov=109;pc=1
19	GeMoMa	CDS	6719010	6719114	.	+	2	ID=cds-375917;Parent=PASSSERD12102.3;ae=true;de=true;minCov=109;pc=1
19	GeMoMa	CDS	6722523	6722601	.	+	2	ID=cds-375918;Parent=PASSSERD12102.3;ae=true;de=true;minCov=107;pc=1
19	GeMoMa	CDS	6727485	6727533	.	+	1	ID=cds-375919;Parent=PASSSERD12102.3;ae=true;de=true;minCov=119;pc=1
19	GeMoMa	CDS	6728268	6728366	.	+	0	ID=cds-375920;Parent=PASSSERD12102.3;ae=true;minCov=99;pc=1
19	AnnotationFinalizer_	five_prime_UTR	6705608	6705642	.	+	.	ID=five_prime_utr-50034;Parent=PASSSERD12102.3
19	AnnotationFinalizer_	five_prime_UTR	6714732	6714782	.	+	.	ID=five_prime_utr-50035;Parent=PASSSERD12102.3
19	AnnotationFinalizer_	three_prime_UTR	6728367	6728496	.	+	.	ID=three_prime_utr-40592;Parent=PASSSERD12102.3
19	GeMoMa	mRNA	6714702	6728496	295	+	.	ID=PASSSERD12102.2;Parent=PASSSERD12102;aa=175;alternative="montanus_gene-LOC120500825,montanus_gene-MYL12B,onychos_gene-LOC121333174,onychos_gene-LOC121333176,onychos_gene-MYL9,passerold_gene:ENSPDOG00000008051,pyrgi_gene-LOC121359001,pyrgi_gene-LOC121359002,pyrgi_gene-MYL9";avgCov=118.7448;bestScore=905;ce=6;evidence=4;iAA=0.5082;lpm=13;maxGap=9;maxScore=905;minCov=0;minSplitReads=107;nps=0;oldID=montanus_rna-XM_039699565.1_R3;pAA=0.6612;prediction=3;raa=173;rce=3;ref-gene=montanus_gene-MYL9;start=M;stop=*;sumWeight=3.6;tae=1;tde=1;tie=1;tpc=0.9429
19	GeMoMa	exon	6714702	6714818	.	+	.	ID=nbis-exon-416028;Parent=PASSSERD12102.2;de=true;minCov=0;pc=0.7436
19	GeMoMa	exon	6717575	6717650	.	+	.	ID=nbis-exon-416029;Parent=PASSSERD12102.2;de=true;minCov=0;pc=0.7436
19	GeMoMa	exon	6719010	6719114	.	+	.	ID=nbis-exon-416030;Parent=PASSSERD12102.2;de=true;minCov=0;pc=0.7436
19	GeMoMa	exon	6722523	6722601	.	+	.	ID=nbis-exon-416031;Parent=PASSSERD12102.2;de=true;minCov=0;pc=0.7436
19	GeMoMa	exon	6727485	6727533	.	+	.	ID=nbis-exon-416032;Parent=PASSSERD12102.2;de=true;minCov=0;pc=0.7436
19	GeMoMa	exon	6728268	6728496	.	+	.	ID=nbis-exon-416033;Parent=PASSSERD12102.2;de=true;minCov=0;pc=0.7436
19	GeMoMa	CDS	6714702	6714818	.	+	0	ID=cds-375909;Parent=PASSSERD12102.2;de=true;minCov=0;pc=0.7436
19	GeMoMa	CDS	6717575	6717650	.	+	0	ID=cds-375910;Parent=PASSSERD12102.2;ae=true;de=true;minCov=109;pc=1
19	GeMoMa	CDS	6719010	6719114	.	+	2	ID=cds-375911;Parent=PASSSERD12102.2;ae=true;de=true;minCov=109;pc=1
19	GeMoMa	CDS	6722523	6722601	.	+	2	ID=cds-375912;Parent=PASSSERD12102.2;ae=true;de=true;minCov=107;pc=1
19	GeMoMa	CDS	6727485	6727533	.	+	1	ID=cds-375913;Parent=PASSSERD12102.2;ae=true;de=true;minCov=119;pc=1
19	GeMoMa	CDS	6728268	6728366	.	+	0	ID=cds-375914;Parent=PASSSERD12102.2;ae=true;minCov=99;pc=1
19	AnnotationFinalizer_	three_prime_UTR	6728367	6728496	.	+	.	ID=three_prime_utr-40591;Parent=PASSSERD12102.2
19	GAF	gene	6785432	6800894	.	-	.	ID=PASSSERD12103;combinedEvidence=4;complete=2;maxEvidence=3;maxTie=1.0;transcripts=2
19	GeMoMa	mRNA	6785432	6800886	1896	-	.	ID=PASSSERD12103.1;Parent=PASSSERD12103;aa=372;alternative="onychos_gene-LOC121345888,pyrgi_gene-LOC121361860";avgCov=9.3253;bestScore=1896;ce=6;evidence=3;iAA=0.9758;lpm=154;maxGap=0;maxScore=1948;minCov=0;minSplitReads=3;nps=0;oldID=montanus_rna-XM_039720800.1_R0;pAA=0.9919;prediction=0;raa=372;rce=6;ref-gene=montanus_gene-LOC120507755;start=M;stop=*;sumWeight=2.8;tae=1;tde=1;tie=1;tpc=0.974
19	GeMoMa	exon	6785432	6785853	.	-	.	ID=nbis-exon-416041;Parent=PASSSERD12103.1;de=true;minCov=5;pc=1
19	GeMoMa	exon	6786116	6786569	.	-	.	ID=nbis-exon-416042;Parent=PASSSERD12103.1;de=true;minCov=5;pc=1
19	GeMoMa	exon	6787468	6787630	.	-	.	ID=nbis-exon-416043;Parent=PASSSERD12103.1;de=true;minCov=5;pc=1
19	GeMoMa	exon	6788499	6788598	.	-	.	ID=nbis-exon-416044;Parent=PASSSERD12103.1;de=true;minCov=5;pc=1
19	GeMoMa	exon	6792750	6792858	.	-	.	ID=nbis-exon-416045;Parent=PASSSERD12103.1;de=true;minCov=5;pc=1
19	GeMoMa	exon	6796177	6796332	.	-	.	ID=nbis-exon-416046;Parent=PASSSERD12103.1;de=true;minCov=5;pc=1
19	GeMoMa	exon	6800687	6800886	.	-	.	ID=nbis-exon-416047;Parent=PASSSERD12103.1;de=true;minCov=5;pc=1
19	GeMoMa	CDS	6786130	6786569	.	-	2	ID=cds-375926;Parent=PASSSERD12103.1;ae=true;minCov=1;pc=1
19	GeMoMa	CDS	6787468	6787630	.	-	0	ID=cds-375925;Parent=PASSSERD12103.1;ae=true;de=true;minCov=6;pc=1
19	GeMoMa	CDS	6788499	6788598	.	-	1	ID=cds-375924;Parent=PASSSERD12103.1;ae=true;de=true;minCov=8;pc=1
19	GeMoMa	CDS	6792750	6792858	.	-	2	ID=cds-375923;Parent=PASSSERD12103.1;ae=true;de=true;minCov=3;pc=1
19	GeMoMa	CDS	6796177	6796332	.	-	2	ID=cds-375922;Parent=PASSSERD12103.1;ae=true;de=true;minCov=0;pc=0.8141
19	GeMoMa	CDS	6800687	6800834	.	-	0	ID=cds-375921;Parent=PASSSERD12103.1;de=true;minCov=5;pc=1
19	AnnotationFinalizer_	five_prime_UTR	6800835	6800886	.	-	.	ID=five_prime_utr-50036;Parent=PASSSERD12103.1
19	AnnotationFinalizer_	three_prime_UTR	6785432	6785853	.	-	.	ID=three_prime_utr-40594;Parent=PASSSERD12103.1
19	AnnotationFinalizer_	three_prime_UTR	6786116	6786129	.	-	.	ID=three_prime_utr-40593;Parent=PASSSERD12103.1
19	GeMoMa	mRNA	6785432	6800894	2051	-	.	ID=PASSSERD12103.2;Parent=PASSSERD12103;aa=392;avgCov=8.9915;bestScore=2051;ce=6;evidence=1;iAA=1;lpm=392;maxGap=0;maxScore=2051;minCov=0;minSplitReads=3;nps=0;oldID=passerold_transcript:ENSPDOT00000011223_R0;pAA=1;prediction=0;raa=392;rce=6;ref-gene=passerold_gene:ENSPDOG00000007353;start=M;stop=*;sumWeight=0.8;tae=1;tde=1;tie=1;tpc=0.9685
19	GeMoMa	exon	6785432	6785853	.	-	.	ID=nbis-exon-416048;Parent=PASSSERD12103.2;de=true;minCov=0;pc=0.9615
19	GeMoMa	exon	6786116	6786569	.	-	.	ID=nbis-exon-416049;Parent=PASSSERD12103.2;de=true;minCov=0;pc=0.9615
19	GeMoMa	exon	6787468	6787630	.	-	.	ID=nbis-exon-416050;Parent=PASSSERD12103.2;de=true;minCov=0;pc=0.9615
19	GeMoMa	exon	6788499	6788598	.	-	.	ID=nbis-exon-416051;Parent=PASSSERD12103.2;de=true;minCov=0;pc=0.9615
19	GeMoMa	exon	6792750	6792858	.	-	.	ID=nbis-exon-416052;Parent=PASSSERD12103.2;de=true;minCov=0;pc=0.9615
19	GeMoMa	exon	6796177	6796332	.	-	.	ID=nbis-exon-416053;Parent=PASSSERD12103.2;de=true;minCov=0;pc=0.9615
19	GeMoMa	exon	6800687	6800894	.	-	.	ID=nbis-exon-416054;Parent=PASSSERD12103.2;de=true;minCov=0;pc=0.9615
19	GeMoMa	CDS	6786130	6786569	.	-	2	ID=cds-375932;Parent=PASSSERD12103.2;ae=true;minCov=1;pc=1
19	GeMoMa	CDS	6787468	6787630	.	-	0	ID=cds-375931;Parent=PASSSERD12103.2;ae=true;de=true;minCov=6;pc=1
19	GeMoMa	CDS	6788499	6788598	.	-	1	ID=cds-375930;Parent=PASSSERD12103.2;ae=true;de=true;minCov=8;pc=1
19	GeMoMa	CDS	6792750	6792858	.	-	2	ID=cds-375929;Parent=PASSSERD12103.2;ae=true;de=true;minCov=3;pc=1
19	GeMoMa	CDS	6796177	6796332	.	-	2	ID=cds-375928;Parent=PASSSERD12103.2;ae=true;de=true;minCov=0;pc=0.8141
19	GeMoMa	CDS	6800687	6800894	.	-	0	ID=cds-375927;Parent=PASSSERD12103.2;de=true;minCov=0;pc=0.9615
19	AnnotationFinalizer_	three_prime_UTR	6785432	6785853	.	-	.	ID=three_prime_utr-40596;Parent=PASSSERD12103.2
19	AnnotationFinalizer_	three_prime_UTR	6786116	6786129	.	-	.	ID=three_prime_utr-40595;Parent=PASSSERD12103.2
19	GAF	gene	6806250	6973383	.	-	.	ID=PASSSERD12104;combinedEvidence=2;complete=1;maxEvidence=2;maxTie=0.375;transcripts=1
19	GeMoMa	mRNA	6806250	6973383	2724	-	.	ID=PASSSERD12104.1;Parent=PASSSERD12104;aa=511;alternative="pyrgi_gene-COL26A1";avgCov=1.8852;bestScore=2724;ce=17;evidence=2;iAA=0.9864;lpm=168;maxGap=2;maxScore=2777;minCov=0;minSplitReads=0;nps=0;oldID=onychos_rna-XM_041423060.1_R0;pAA=0.9883;prediction=0;raa=513;rce=17;ref-gene=onychos_gene-COL26A1;start=M;stop=*;sumWeight=2.0;tae=0.4375;tde=0.4375;tie=0.375;tpc=0.6321
19	GeMoMa	exon	6806250	6807401	.	-	.	ID=nbis-exon-416055;Parent=PASSSERD12104.1;de=false;minCov=1;pc=1
19	GeMoMa	exon	6808428	6808596	.	-	.	ID=nbis-exon-416056;Parent=PASSSERD12104.1;de=false;minCov=1;pc=1
19	GeMoMa	exon	6811816	6811900	.	-	.	ID=nbis-exon-416057;Parent=PASSSERD12104.1;de=false;minCov=1;pc=1
19	GeMoMa	exon	6812488	6812532	.	-	.	ID=nbis-exon-416058;Parent=PASSSERD12104.1;de=false;minCov=1;pc=1
19	GeMoMa	exon	6813818	6813862	.	-	.	ID=nbis-exon-416059;Parent=PASSSERD12104.1;de=false;minCov=1;pc=1
19	GeMoMa	exon	6817435	6817497	.	-	.	ID=nbis-exon-416060;Parent=PASSSERD12104.1;de=false;minCov=1;pc=1
19	GeMoMa	exon	6819817	6819878	.	-	.	ID=nbis-exon-416061;Parent=PASSSERD12104.1;de=false;minCov=1;pc=1
19	GeMoMa	exon	6821303	6821395	.	-	.	ID=nbis-exon-416062;Parent=PASSSERD12104.1;de=false;minCov=1;pc=1
19	GeMoMa	exon	6827643	6827795	.	-	.	ID=nbis-exon-416063;Parent=PASSSERD12104.1;de=false;minCov=1;pc=1
19	GeMoMa	exon	6829022	6829138	.	-	.	ID=nbis-exon-416064;Parent=PASSSERD12104.1;de=false;minCov=1;pc=1
19	GeMoMa	exon	6832129	6832173	.	-	.	ID=nbis-exon-416065;Parent=PASSSERD12104.1;de=false;minCov=1;pc=1
19	GeMoMa	exon	6834652	6834805	.	-	.	ID=nbis-exon-416066;Parent=PASSSERD12104.1;de=false;minCov=1;pc=1
19	GeMoMa	exon	6846611	6846672	.	-	.	ID=nbis-exon-416067;Parent=PASSSERD12104.1;de=false;minCov=1;pc=1
19	GeMoMa	exon	6861335	6861376	.	-	.	ID=nbis-exon-416068;Parent=PASSSERD12104.1;de=false;minCov=1;pc=1
19	GeMoMa	exon	6939089	6939186	.	-	.	ID=nbis-exon-416069;Parent=PASSSERD12104.1;de=false;minCov=1;pc=1
19	GeMoMa	exon	6950155	6950277	.	-	.	ID=nbis-exon-416070;Parent=PASSSERD12104.1;de=false;minCov=1;pc=1
19	GeMoMa	exon	6973210	6973383	.	-	.	ID=nbis-exon-416071;Parent=PASSSERD12104.1;de=false;minCov=1;pc=1
19	GeMoMa	CDS	6807377	6807401	.	-	1	ID=cds-375949;Parent=PASSSERD12104.1;ae=false;minCov=0;pc=0.64
19	GeMoMa	CDS	6808428	6808596	.	-	2	ID=cds-375948;Parent=PASSSERD12104.1;ae=true;de=false;minCov=3;pc=1
19	GeMoMa	CDS	6811816	6811900	.	-	0	ID=cds-375947;Parent=PASSSERD12104.1;ae=true;de=true;minCov=2;pc=1
19	GeMoMa	CDS	6812488	6812532	.	-	0	ID=cds-375946;Parent=PASSSERD12104.1;ae=true;de=true;minCov=2;pc=1
19	GeMoMa	CDS	6813818	6813862	.	-	0	ID=cds-375945;Parent=PASSSERD12104.1;ae=false;de=false;minCov=0;pc=0
19	GeMoMa	CDS	6817435	6817497	.	-	0	ID=cds-375944;Parent=PASSSERD12104.1;ae=true;de=true;minCov=2;pc=1
19	GeMoMa	CDS	6819817	6819878	.	-	2	ID=cds-375943;Parent=PASSSERD12104.1;ae=false;de=true;minCov=0;pc=0.3387
19	GeMoMa	CDS	6821303	6821395	.	-	2	ID=cds-375942;Parent=PASSSERD12104.1;ae=true;de=false;minCov=0;pc=0.3763
19	GeMoMa	CDS	6827643	6827795	.	-	2	ID=cds-375941;Parent=PASSSERD12104.1;ae=true;de=true;minCov=1;pc=1
19	GeMoMa	CDS	6829022	6829138	.	-	2	ID=cds-375940;Parent=PASSSERD12104.1;ae=false;de=true;minCov=0;pc=0.6496
19	GeMoMa	CDS	6832129	6832173	.	-	2	ID=cds-375939;Parent=PASSSERD12104.1;ae=false;de=false;minCov=0;pc=0
19	GeMoMa	CDS	6834652	6834805	.	-	0	ID=cds-375938;Parent=PASSSERD12104.1;ae=false;de=false;minCov=0;pc=0
19	GeMoMa	CDS	6846611	6846672	.	-	2	ID=cds-375937;Parent=PASSSERD12104.1;ae=false;de=false;minCov=0;pc=0
19	GeMoMa	CDS	6861335	6861376	.	-	2	ID=cds-375936;Parent=PASSSERD12104.1;ae=false;de=false;minCov=0;pc=0
19	GeMoMa	CDS	6939089	6939186	.	-	1	ID=cds-375935;Parent=PASSSERD12104.1;ae=true;de=false;minCov=0;pc=0.3163
19	GeMoMa	CDS	6950155	6950277	.	-	1	ID=cds-375934;Parent=PASSSERD12104.1;ae=false;de=true;minCov=2;pc=1
19	GeMoMa	CDS	6973210	6973361	.	-	0	ID=cds-375933;Parent=PASSSERD12104.1;de=false;minCov=1;pc=1
19	AnnotationFinalizer_	five_prime_UTR	6973362	6973383	.	-	.	ID=five_prime_utr-50037;Parent=PASSSERD12104.1
19	AnnotationFinalizer_	three_prime_UTR	6806250	6807376	.	-	.	ID=three_prime_utr-40597;Parent=PASSSERD12104.1
19	GAF	gene	6989278	6993501	.	+	.	ID=PASSSERD12105;combinedEvidence=4;complete=1;maxEvidence=4;maxTie=1.0;transcripts=1
19	GeMoMa	mRNA	6989278	6993501	982	+	.	ID=PASSSERD12105.1;Parent=PASSSERD12105;aa=187;alternative="montanus_gene-IFT22,onychos_gene-IFT22,pyrgi_gene-IFT22";avgCov=612.2282;bestScore=982;ce=5;evidence=4;iAA=1;lpm=187;maxGap=0;maxScore=982;minCov=38;minSplitReads=258;nps=0;oldID=passerold_transcript:ENSPDOT00000011318_R0;pAA=1;prediction=0;raa=187;rce=5;ref-gene=passerold_gene:ENSPDOG00000007655;start=M;stop=*;sumWeight=3.6;tae=1;tde=1;tie=1;tpc=1
19	GeMoMa	exon	6989278	6989380	.	+	.	ID=nbis-exon-416072;Parent=PASSSERD12105.1;de=true;minCov=38;pc=1
19	GeMoMa	exon	6989616	6989695	.	+	.	ID=nbis-exon-416073;Parent=PASSSERD12105.1;de=true;minCov=38;pc=1
19	GeMoMa	exon	6989771	6989860	.	+	.	ID=nbis-exon-416074;Parent=PASSSERD12105.1;de=true;minCov=38;pc=1
19	GeMoMa	exon	6990491	6990693	.	+	.	ID=nbis-exon-416075;Parent=PASSSERD12105.1;de=true;minCov=38;pc=1
19	GeMoMa	exon	6991689	6993501	.	+	.	ID=nbis-exon-416076;Parent=PASSSERD12105.1;de=true;minCov=38;pc=1
19	GeMoMa	CDS	6989342	6989380	.	+	0	ID=cds-375950;Parent=PASSSERD12105.1;de=true;minCov=38;pc=1
19	GeMoMa	CDS	6989616	6989695	.	+	0	ID=cds-375951;Parent=PASSSERD12105.1;ae=true;de=true;minCov=291;pc=1
19	GeMoMa	CDS	6989771	6989860	.	+	1	ID=cds-375952;Parent=PASSSERD12105.1;ae=true;de=true;minCov=630;pc=1
19	GeMoMa	CDS	6990491	6990693	.	+	1	ID=cds-375953;Parent=PASSSERD12105.1;ae=true;de=true;minCov=559;pc=1
19	GeMoMa	CDS	6991689	6991837	.	+	2	ID=cds-375954;Parent=PASSSERD12105.1;ae=true;minCov=517;pc=1
19	AnnotationFinalizer_	five_prime_UTR	6989278	6989341	.	+	.	ID=five_prime_utr-50038;Parent=PASSSERD12105.1
19	AnnotationFinalizer_	three_prime_UTR	6991838	6993501	.	+	.	ID=three_prime_utr-40598;Parent=PASSSERD12105.1
19	GAF	gene	7022789	7057057	.	+	.	ID=PASSSERD12106;combinedEvidence=3;complete=2;maxEvidence=2;maxTie=1.0;transcripts=2
19	GeMoMa	mRNA	7022789	7057057	4248	+	.	ID=PASSSERD12106.1;Parent=PASSSERD12106;aa=859;alternative="onychos_gene-RABEP1";avgCov=3775.3147;bestScore=4248;ce=18;evidence=2;iAA=1;lpm=859;maxGap=0;maxScore=4248;minCov=80;minSplitReads=36;nps=0;oldID=montanus_rna-XM_039720434.1_R0;pAA=1;prediction=0;raa=859;rce=18;ref-gene=montanus_gene-RABEP1;start=M;stop=*;sumWeight=1.8;tae=1;tde=1;tie=1;tpc=1
19	GeMoMa	exon	7022789	7022930	.	+	.	ID=nbis-exon-416077;Parent=PASSSERD12106.1;de=true;minCov=80;pc=1
19	GeMoMa	exon	7027763	7027891	.	+	.	ID=nbis-exon-416078;Parent=PASSSERD12106.1;de=true;minCov=80;pc=1
19	GeMoMa	exon	7029821	7030024	.	+	.	ID=nbis-exon-416079;Parent=PASSSERD12106.1;de=true;minCov=80;pc=1
19	GeMoMa	exon	7031215	7031375	.	+	.	ID=nbis-exon-416080;Parent=PASSSERD12106.1;de=true;minCov=80;pc=1
19	GeMoMa	exon	7036609	7036722	.	+	.	ID=nbis-exon-416081;Parent=PASSSERD12106.1;de=true;minCov=80;pc=1
19	GeMoMa	exon	7038077	7038212	.	+	.	ID=nbis-exon-416082;Parent=PASSSERD12106.1;de=true;minCov=80;pc=1
19	GeMoMa	exon	7038979	7039157	.	+	.	ID=nbis-exon-416083;Parent=PASSSERD12106.1;de=true;minCov=80;pc=1
19	GeMoMa	exon	7040076	7040201	.	+	.	ID=nbis-exon-416084;Parent=PASSSERD12106.1;de=true;minCov=80;pc=1
19	GeMoMa	exon	7042524	7042991	.	+	.	ID=nbis-exon-416085;Parent=PASSSERD12106.1;de=true;minCov=80;pc=1
19	GeMoMa	exon	7044867	7044971	.	+	.	ID=nbis-exon-416086;Parent=PASSSERD12106.1;de=true;minCov=80;pc=1
19	GeMoMa	exon	7045665	7045781	.	+	.	ID=nbis-exon-416087;Parent=PASSSERD12106.1;de=true;minCov=80;pc=1
19	GeMoMa	exon	7046992	7047090	.	+	.	ID=nbis-exon-416088;Parent=PASSSERD12106.1;de=true;minCov=80;pc=1
19	GeMoMa	exon	7048483	7048623	.	+	.	ID=nbis-exon-416089;Parent=PASSSERD12106.1;de=true;minCov=80;pc=1
19	GeMoMa	exon	7049289	7049478	.	+	.	ID=nbis-exon-416090;Parent=PASSSERD12106.1;de=true;minCov=80;pc=1
19	GeMoMa	exon	7049765	7049820	.	+	.	ID=nbis-exon-416091;Parent=PASSSERD12106.1;de=true;minCov=80;pc=1
19	GeMoMa	exon	7050258	7050356	.	+	.	ID=nbis-exon-416092;Parent=PASSSERD12106.1;de=true;minCov=80;pc=1
19	GeMoMa	exon	7051157	7051273	.	+	.	ID=nbis-exon-416093;Parent=PASSSERD12106.1;de=true;minCov=80;pc=1
19	GeMoMa	exon	7053227	7057057	.	+	.	ID=nbis-exon-416094;Parent=PASSSERD12106.1;de=true;minCov=80;pc=1
19	GeMoMa	CDS	7022897	7022930	.	+	0	ID=cds-375955;Parent=PASSSERD12106.1;de=true;minCov=80;pc=1
19	GeMoMa	CDS	7027763	7027891	.	+	2	ID=cds-375956;Parent=PASSSERD12106.1;ae=true;de=true;minCov=530;pc=1
19	GeMoMa	CDS	7029821	7030024	.	+	2	ID=cds-375957;Parent=PASSSERD12106.1;ae=true;de=true;minCov=2199;pc=1
19	GeMoMa	CDS	7031215	7031375	.	+	2	ID=cds-375958;Parent=PASSSERD12106.1;ae=true;de=true;minCov=2912;pc=1
19	GeMoMa	CDS	7036609	7036722	.	+	0	ID=cds-375959;Parent=PASSSERD12106.1;ae=true;de=true;minCov=3950;pc=1
19	GeMoMa	CDS	7038077	7038212	.	+	0	ID=cds-375960;Parent=PASSSERD12106.1;ae=true;de=true;minCov=3688;pc=1
19	GeMoMa	CDS	7038979	7039157	.	+	2	ID=cds-375961;Parent=PASSSERD12106.1;ae=true;de=true;minCov=2890;pc=1
19	GeMoMa	CDS	7040076	7040201	.	+	0	ID=cds-375962;Parent=PASSSERD12106.1;ae=true;de=true;minCov=2989;pc=1
19	GeMoMa	CDS	7042524	7042991	.	+	0	ID=cds-375963;Parent=PASSSERD12106.1;ae=true;de=true;minCov=2981;pc=1
19	GeMoMa	CDS	7044867	7044971	.	+	0	ID=cds-375964;Parent=PASSSERD12106.1;ae=true;de=true;minCov=3516;pc=1
19	GeMoMa	CDS	7045665	7045781	.	+	0	ID=cds-375965;Parent=PASSSERD12106.1;ae=true;de=true;minCov=3978;pc=1
19	GeMoMa	CDS	7046992	7047090	.	+	0	ID=cds-375966;Parent=PASSSERD12106.1;ae=true;de=true;minCov=4570;pc=1
19	GeMoMa	CDS	7048483	7048623	.	+	0	ID=cds-375967;Parent=PASSSERD12106.1;ae=true;de=true;minCov=3823;pc=1
19	GeMoMa	CDS	7049289	7049478	.	+	0	ID=cds-375968;Parent=PASSSERD12106.1;ae=true;de=true;minCov=3993;pc=1
19	GeMoMa	CDS	7049765	7049820	.	+	2	ID=cds-375969;Parent=PASSSERD12106.1;ae=true;de=true;minCov=4439;pc=1
19	GeMoMa	CDS	7050258	7050356	.	+	0	ID=cds-375970;Parent=PASSSERD12106.1;ae=true;de=true;minCov=4500;pc=1
19	GeMoMa	CDS	7051157	7051273	.	+	0	ID=cds-375971;Parent=PASSSERD12106.1;ae=true;de=true;minCov=4190;pc=1
19	GeMoMa	CDS	7053227	7053328	.	+	0	ID=cds-375972;Parent=PASSSERD12106.1;ae=true;minCov=5297;pc=1
19	AnnotationFinalizer_	five_prime_UTR	7022789	7022896	.	+	.	ID=five_prime_utr-50039;Parent=PASSSERD12106.1
19	AnnotationFinalizer_	three_prime_UTR	7053329	7057057	.	+	.	ID=three_prime_utr-40599;Parent=PASSSERD12106.1
19	GeMoMa	mRNA	7022789	7057057	4228	+	.	ID=PASSSERD12106.2;Parent=PASSSERD12106;aa=858;alternative="passerold_gene:ENSPDOG00000007670";avgCov=3779.5983;bestScore=4228;ce=18;evidence=2;iAA=1;lpm=858;maxGap=0;maxScore=4228;minCov=66;minSplitReads=60;nps=0;oldID=montanus_rna-XM_039720435.1_R0;pAA=1;prediction=0;raa=858;rce=18;ref-gene=montanus_gene-RABEP1;start=M;stop=*;sumWeight=1.6;tae=1;tde=1;tie=1;tpc=1
19	GeMoMa	exon	7022789	7022934	.	+	.	ID=nbis-exon-416095;Parent=PASSSERD12106.2;de=true;minCov=66;pc=1
19	GeMoMa	exon	7027763	7027891	.	+	.	ID=nbis-exon-416096;Parent=PASSSERD12106.2;de=true;minCov=66;pc=1
19	GeMoMa	exon	7029821	7030024	.	+	.	ID=nbis-exon-416097;Parent=PASSSERD12106.2;de=true;minCov=66;pc=1
19	GeMoMa	exon	7031215	7031375	.	+	.	ID=nbis-exon-416098;Parent=PASSSERD12106.2;de=true;minCov=66;pc=1
19	GeMoMa	exon	7036609	7036722	.	+	.	ID=nbis-exon-416099;Parent=PASSSERD12106.2;de=true;minCov=66;pc=1
19	GeMoMa	exon	7038077	7038212	.	+	.	ID=nbis-exon-416100;Parent=PASSSERD12106.2;de=true;minCov=66;pc=1
19	GeMoMa	exon	7038979	7039157	.	+	.	ID=nbis-exon-416101;Parent=PASSSERD12106.2;de=true;minCov=66;pc=1
19	GeMoMa	exon	7040076	7040201	.	+	.	ID=nbis-exon-416102;Parent=PASSSERD12106.2;de=true;minCov=66;pc=1
19	GeMoMa	exon	7042524	7042991	.	+	.	ID=nbis-exon-416103;Parent=PASSSERD12106.2;de=true;minCov=66;pc=1
19	GeMoMa	exon	7044867	7044971	.	+	.	ID=nbis-exon-416104;Parent=PASSSERD12106.2;de=true;minCov=66;pc=1
19	GeMoMa	exon	7045665	7045781	.	+	.	ID=nbis-exon-416105;Parent=PASSSERD12106.2;de=true;minCov=66;pc=1
19	GeMoMa	exon	7046992	7047090	.	+	.	ID=nbis-exon-416106;Parent=PASSSERD12106.2;de=true;minCov=66;pc=1
19	GeMoMa	exon	7048483	7048623	.	+	.	ID=nbis-exon-416107;Parent=PASSSERD12106.2;de=true;minCov=66;pc=1
19	GeMoMa	exon	7049289	7049478	.	+	.	ID=nbis-exon-416108;Parent=PASSSERD12106.2;de=true;minCov=66;pc=1
19	GeMoMa	exon	7049765	7049820	.	+	.	ID=nbis-exon-416109;Parent=PASSSERD12106.2;de=true;minCov=66;pc=1
19	GeMoMa	exon	7050258	7050356	.	+	.	ID=nbis-exon-416110;Parent=PASSSERD12106.2;de=true;minCov=66;pc=1
19	GeMoMa	exon	7051157	7051273	.	+	.	ID=nbis-exon-416111;Parent=PASSSERD12106.2;de=true;minCov=66;pc=1
19	GeMoMa	exon	7053227	7057057	.	+	.	ID=nbis-exon-416112;Parent=PASSSERD12106.2;de=true;minCov=66;pc=1
19	GeMoMa	CDS	7022904	7022934	.	+	0	ID=cds-375973;Parent=PASSSERD12106.2;de=true;minCov=66;pc=1
19	GeMoMa	CDS	7027763	7027891	.	+	2	ID=cds-375974;Parent=PASSSERD12106.2;ae=true;de=true;minCov=530;pc=1
19	GeMoMa	CDS	7029821	7030024	.	+	2	ID=cds-375975;Parent=PASSSERD12106.2;ae=true;de=true;minCov=2199;pc=1
19	GeMoMa	CDS	7031215	7031375	.	+	2	ID=cds-375976;Parent=PASSSERD12106.2;ae=true;de=true;minCov=2912;pc=1
19	GeMoMa	CDS	7036609	7036722	.	+	0	ID=cds-375977;Parent=PASSSERD12106.2;ae=true;de=true;minCov=3950;pc=1
19	GeMoMa	CDS	7038077	7038212	.	+	0	ID=cds-375978;Parent=PASSSERD12106.2;ae=true;de=true;minCov=3688;pc=1
19	GeMoMa	CDS	7038979	7039157	.	+	2	ID=cds-375979;Parent=PASSSERD12106.2;ae=true;de=true;minCov=2890;pc=1
19	GeMoMa	CDS	7040076	7040201	.	+	0	ID=cds-375980;Parent=PASSSERD12106.2;ae=true;de=true;minCov=2989;pc=1
19	GeMoMa	CDS	7042524	7042991	.	+	0	ID=cds-375981;Parent=PASSSERD12106.2;ae=true;de=true;minCov=2981;pc=1
19	GeMoMa	CDS	7044867	7044971	.	+	0	ID=cds-375982;Parent=PASSSERD12106.2;ae=true;de=true;minCov=3516;pc=1
19	GeMoMa	CDS	7045665	7045781	.	+	0	ID=cds-375983;Parent=PASSSERD12106.2;ae=true;de=true;minCov=3978;pc=1
19	GeMoMa	CDS	7046992	7047090	.	+	0	ID=cds-375984;Parent=PASSSERD12106.2;ae=true;de=true;minCov=4570;pc=1
19	GeMoMa	CDS	7048483	7048623	.	+	0	ID=cds-375985;Parent=PASSSERD12106.2;ae=true;de=true;minCov=3823;pc=1
19	GeMoMa	CDS	7049289	7049478	.	+	0	ID=cds-375986;Parent=PASSSERD12106.2;ae=true;de=true;minCov=3993;pc=1
19	GeMoMa	CDS	7049765	7049820	.	+	2	ID=cds-375987;Parent=PASSSERD12106.2;ae=true;de=true;minCov=4439;pc=1
19	GeMoMa	CDS	7050258	7050356	.	+	0	ID=cds-375988;Parent=PASSSERD12106.2;ae=true;de=true;minCov=4500;pc=1
19	GeMoMa	CDS	7051157	7051273	.	+	0	ID=cds-375989;Parent=PASSSERD12106.2;ae=true;de=true;minCov=4190;pc=1
19	GeMoMa	CDS	7053227	7053328	.	+	0	ID=cds-375990;Parent=PASSSERD12106.2;ae=true;minCov=5297;pc=1
19	AnnotationFinalizer_	five_prime_UTR	7022789	7022903	.	+	.	ID=five_prime_utr-50040;Parent=PASSSERD12106.2
19	AnnotationFinalizer_	three_prime_UTR	7053329	7057057	.	+	.	ID=three_prime_utr-40600;Parent=PASSSERD12106.2
19	GAF	gene	7027733	7073911	.	+	.	ID=PASSSERD12107;combinedEvidence=4;complete=3;maxEvidence=3;maxTie=1.0;transcripts=3
19	GeMoMa	mRNA	7027733	7073911	1003	+	.	ID=PASSSERD12107.1;Parent=PASSSERD12107;aa=223;alternative="onychos_gene-RPAIN,pyrgi_gene-RPAIN";avgCov=1734.6353;bestScore=1003;ce=7;evidence=3;iAA=0.8943;lpm=153;maxGap=4;maxScore=1168;minCov=100;minSplitReads=0;nps=0;oldID=montanus_rna-XM_039720768.1_R0;pAA=0.9383;prediction=0;raa=222;rce=7;ref-gene=montanus_gene-RPAIN;start=M;stop=*;sumWeight=2.8;tae=0.8333;tde=0.8333;tie=0.8333;tpc=1
19	GeMoMa	exon	7027733	7027891	.	+	.	ID=nbis-exon-416113;Parent=PASSSERD12107.1;de=false;minCov=1630;pc=1
19	GeMoMa	exon	7029821	7030024	.	+	.	ID=nbis-exon-416114;Parent=PASSSERD12107.1;de=false;minCov=1630;pc=1
19	GeMoMa	exon	7031215	7031375	.	+	.	ID=nbis-exon-416115;Parent=PASSSERD12107.1;de=false;minCov=1630;pc=1
19	GeMoMa	exon	7036609	7036722	.	+	.	ID=nbis-exon-416116;Parent=PASSSERD12107.1;de=false;minCov=1630;pc=1
19	GeMoMa	exon	7038077	7040201	.	+	.	ID=nbis-exon-416117;Parent=PASSSERD12107.1;de=false;minCov=1630;pc=1
19	GeMoMa	exon	7042524	7042991	.	+	.	ID=nbis-exon-416118;Parent=PASSSERD12107.1;de=false;minCov=1630;pc=1
19	GeMoMa	exon	7044867	7044971	.	+	.	ID=nbis-exon-416119;Parent=PASSSERD12107.1;de=false;minCov=1630;pc=1
19	GeMoMa	exon	7045665	7045781	.	+	.	ID=nbis-exon-416120;Parent=PASSSERD12107.1;de=false;minCov=1630;pc=1
19	GeMoMa	exon	7046992	7047090	.	+	.	ID=nbis-exon-416121;Parent=PASSSERD12107.1;de=false;minCov=1630;pc=1
19	GeMoMa	exon	7048483	7048623	.	+	.	ID=nbis-exon-416122;Parent=PASSSERD12107.1;de=false;minCov=1630;pc=1
19	GeMoMa	exon	7049289	7049478	.	+	.	ID=nbis-exon-416123;Parent=PASSSERD12107.1;de=false;minCov=1630;pc=1
19	GeMoMa	exon	7049765	7049820	.	+	.	ID=nbis-exon-416124;Parent=PASSSERD12107.1;de=false;minCov=1630;pc=1
19	GeMoMa	exon	7050258	7050356	.	+	.	ID=nbis-exon-416125;Parent=PASSSERD12107.1;de=false;minCov=1630;pc=1
19	GeMoMa	exon	7051157	7051273	.	+	.	ID=nbis-exon-416126;Parent=PASSSERD12107.1;de=false;minCov=1630;pc=1
19	GeMoMa	exon	7053227	7055411	.	+	.	ID=nbis-exon-416127;Parent=PASSSERD12107.1;de=false;minCov=1630;pc=1
19	GeMoMa	exon	7067981	7068160	.	+	.	ID=nbis-exon-416128;Parent=PASSSERD12107.1;de=false;minCov=1630;pc=1
19	GeMoMa	exon	7068656	7068719	.	+	.	ID=nbis-exon-416129;Parent=PASSSERD12107.1;de=false;minCov=1630;pc=1
19	GeMoMa	exon	7069204	7069318	.	+	.	ID=nbis-exon-416130;Parent=PASSSERD12107.1;de=false;minCov=1630;pc=1
19	GeMoMa	exon	7069937	7070000	.	+	.	ID=nbis-exon-416131;Parent=PASSSERD12107.1;de=false;minCov=1630;pc=1
19	GeMoMa	exon	7070102	7070236	.	+	.	ID=nbis-exon-416132;Parent=PASSSERD12107.1;de=false;minCov=1630;pc=1
19	GeMoMa	exon	7070977	7073911	.	+	.	ID=nbis-exon-416133;Parent=PASSSERD12107.1;de=false;minCov=1630;pc=1
19	GeMoMa	CDS	7055331	7055411	.	+	0	ID=cds-375991;Parent=PASSSERD12107.1;de=false;minCov=1630;pc=1
19	GeMoMa	CDS	7067981	7068160	.	+	0	ID=cds-375992;Parent=PASSSERD12107.1;ae=false;de=true;minCov=100;pc=1
19	GeMoMa	CDS	7068656	7068719	.	+	0	ID=cds-375993;Parent=PASSSERD12107.1;ae=true;de=true;minCov=1637;pc=1
19	GeMoMa	CDS	7069204	7069318	.	+	2	ID=cds-375994;Parent=PASSSERD12107.1;ae=true;de=true;minCov=1858;pc=1
19	GeMoMa	CDS	7069937	7070000	.	+	1	ID=cds-375995;Parent=PASSSERD12107.1;ae=true;de=true;minCov=2140;pc=1
19	GeMoMa	CDS	7070102	7070236	.	+	0	ID=cds-375996;Parent=PASSSERD12107.1;ae=true;de=true;minCov=1922;pc=1
19	GeMoMa	CDS	7070977	7071006	.	+	0	ID=cds-375997;Parent=PASSSERD12107.1;ae=true;minCov=1894;pc=1
19	AnnotationFinalizer_	five_prime_UTR	7027733	7027891	.	+	.	ID=five_prime_utr-50041;Parent=PASSSERD12107.1
19	AnnotationFinalizer_	five_prime_UTR	7029821	7030024	.	+	.	ID=five_prime_utr-50042;Parent=PASSSERD12107.1
19	AnnotationFinalizer_	five_prime_UTR	7031215	7031375	.	+	.	ID=five_prime_utr-50043;Parent=PASSSERD12107.1
19	AnnotationFinalizer_	five_prime_UTR	7036609	7036722	.	+	.	ID=five_prime_utr-50044;Parent=PASSSERD12107.1
19	AnnotationFinalizer_	five_prime_UTR	7038077	7040201	.	+	.	ID=five_prime_utr-50045;Parent=PASSSERD12107.1
19	AnnotationFinalizer_	five_prime_UTR	7042524	7042991	.	+	.	ID=five_prime_utr-50046;Parent=PASSSERD12107.1
19	AnnotationFinalizer_	five_prime_UTR	7044867	7044971	.	+	.	ID=five_prime_utr-50047;Parent=PASSSERD12107.1
19	AnnotationFinalizer_	five_prime_UTR	7045665	7045781	.	+	.	ID=five_prime_utr-50048;Parent=PASSSERD12107.1
19	AnnotationFinalizer_	five_prime_UTR	7046992	7047090	.	+	.	ID=five_prime_utr-50049;Parent=PASSSERD12107.1
19	AnnotationFinalizer_	five_prime_UTR	7048483	7048623	.	+	.	ID=five_prime_utr-50050;Parent=PASSSERD12107.1
19	AnnotationFinalizer_	five_prime_UTR	7049289	7049478	.	+	.	ID=five_prime_utr-50051;Parent=PASSSERD12107.1
19	AnnotationFinalizer_	five_prime_UTR	7049765	7049820	.	+	.	ID=five_prime_utr-50052;Parent=PASSSERD12107.1
19	AnnotationFinalizer_	five_prime_UTR	7050258	7050356	.	+	.	ID=five_prime_utr-50053;Parent=PASSSERD12107.1
19	AnnotationFinalizer_	five_prime_UTR	7051157	7051273	.	+	.	ID=five_prime_utr-50054;Parent=PASSSERD12107.1
19	AnnotationFinalizer_	five_prime_UTR	7053227	7055330	.	+	.	ID=five_prime_utr-50055;Parent=PASSSERD12107.1
19	AnnotationFinalizer_	three_prime_UTR	7071007	7073911	.	+	.	ID=three_prime_utr-40601;Parent=PASSSERD12107.1
19	GeMoMa	mRNA	7067954	7073911	1217	+	.	ID=PASSSERD12107.2;Parent=PASSSERD12107;aa=232;avgCov=1382.2428;bestScore=1217;ce=5;evidence=1;iAA=1;lpm=232;maxGap=0;maxScore=1217;minCov=42;minSplitReads=1603;nps=0;oldID=passerold_transcript:ENSPDOT00000012607_R0;pAA=1;prediction=0;raa=232;rce=5;ref-gene=passerold_gene:ENSPDOG00000008491;start=M;stop=*;sumWeight=0.8;tae=1;tde=1;tie=1;tpc=1
19	GeMoMa	exon	7067954	7068160	.	+	.	ID=nbis-exon-416134;Parent=PASSSERD12107.2;de=true;minCov=120;pc=1
19	GeMoMa	exon	7068656	7068719	.	+	.	ID=nbis-exon-416135;Parent=PASSSERD12107.2;de=true;minCov=120;pc=1
19	GeMoMa	exon	7069204	7069318	.	+	.	ID=nbis-exon-416136;Parent=PASSSERD12107.2;de=true;minCov=120;pc=1
19	GeMoMa	exon	7069937	7070000	.	+	.	ID=nbis-exon-416137;Parent=PASSSERD12107.2;de=true;minCov=120;pc=1
19	GeMoMa	exon	7070102	7073911	.	+	.	ID=nbis-exon-416138;Parent=PASSSERD12107.2;de=true;minCov=120;pc=1
19	GeMoMa	CDS	7067987	7068160	.	+	0	ID=cds-375998;Parent=PASSSERD12107.2;de=true;minCov=120;pc=1
19	GeMoMa	CDS	7068656	7068719	.	+	0	ID=cds-375999;Parent=PASSSERD12107.2;ae=true;de=true;minCov=1637;pc=1
19	GeMoMa	CDS	7069204	7069318	.	+	2	ID=cds-376000;Parent=PASSSERD12107.2;ae=true;de=true;minCov=1858;pc=1
19	GeMoMa	CDS	7069937	7070000	.	+	1	ID=cds-376001;Parent=PASSSERD12107.2;ae=true;de=true;minCov=2140;pc=1
19	GeMoMa	CDS	7070102	7070380	.	+	0	ID=cds-376002;Parent=PASSSERD12107.2;ae=true;minCov=42;pc=1
19	AnnotationFinalizer_	five_prime_UTR	7067954	7067986	.	+	.	ID=five_prime_utr-50056;Parent=PASSSERD12107.2
19	AnnotationFinalizer_	three_prime_UTR	7070381	7073911	.	+	.	ID=three_prime_utr-40602;Parent=PASSSERD12107.2
19	GeMoMa	mRNA	7067954	7073911	1003	+	.	ID=PASSSERD12107.3;Parent=PASSSERD12107;aa=194;avgCov=1746.9296;bestScore=1003;ce=6;evidence=1;iAA=1;lpm=194;maxGap=0;maxScore=1003;minCov=120;minSplitReads=1603;nps=0;oldID=passerold_transcript:ENSPDOT00000012598_R0;pAA=1;prediction=0;raa=194;rce=6;ref-gene=passerold_gene:ENSPDOG00000008491;start=M;stop=*;sumWeight=0.8;tae=1;tde=1;tie=1;tpc=1
19	GeMoMa	exon	7067954	7068160	.	+	.	ID=nbis-exon-416139;Parent=PASSSERD12107.3;de=true;minCov=120;pc=1
19	GeMoMa	exon	7068656	7068719	.	+	.	ID=nbis-exon-416140;Parent=PASSSERD12107.3;de=true;minCov=120;pc=1
19	GeMoMa	exon	7069204	7069318	.	+	.	ID=nbis-exon-416141;Parent=PASSSERD12107.3;de=true;minCov=120;pc=1
19	GeMoMa	exon	7069937	7070000	.	+	.	ID=nbis-exon-416142;Parent=PASSSERD12107.3;de=true;minCov=120;pc=1
19	GeMoMa	exon	7070102	7070236	.	+	.	ID=nbis-exon-416143;Parent=PASSSERD12107.3;de=true;minCov=120;pc=1
19	GeMoMa	exon	7070977	7073911	.	+	.	ID=nbis-exon-416144;Parent=PASSSERD12107.3;de=true;minCov=120;pc=1
19	GeMoMa	CDS	7067987	7068160	.	+	0	ID=cds-376003;Parent=PASSSERD12107.3;de=true;minCov=120;pc=1
19	GeMoMa	CDS	7068656	7068719	.	+	0	ID=cds-376004;Parent=PASSSERD12107.3;ae=true;de=true;minCov=1637;pc=1
19	GeMoMa	CDS	7069204	7069318	.	+	2	ID=cds-376005;Parent=PASSSERD12107.3;ae=true;de=true;minCov=1858;pc=1
19	GeMoMa	CDS	7069937	7070000	.	+	1	ID=cds-376006;Parent=PASSSERD12107.3;ae=true;de=true;minCov=2140;pc=1
19	GeMoMa	CDS	7070102	7070236	.	+	0	ID=cds-376007;Parent=PASSSERD12107.3;ae=true;de=true;minCov=1922;pc=1
19	GeMoMa	CDS	7070977	7071006	.	+	0	ID=cds-376008;Parent=PASSSERD12107.3;ae=true;minCov=1894;pc=1
19	AnnotationFinalizer_	five_prime_UTR	7067954	7067986	.	+	.	ID=five_prime_utr-50057;Parent=PASSSERD12107.3
19	AnnotationFinalizer_	three_prime_UTR	7071007	7073911	.	+	.	ID=three_prime_utr-40603;Parent=PASSSERD12107.3
19	GAF	gene	7057265	7066184	.	-	.	ID=PASSSERD12108;combinedEvidence=3;complete=1;maxEvidence=3;maxTie=1.0;transcripts=1
19	GeMoMa	mRNA	7057265	7066184	3210	-	.	ID=PASSSERD12108.1;Parent=PASSSERD12108;aa=611;alternative="onychos_gene-NUP88,passerold_gene:ENSPDOG00000007813";avgCov=2214.4659;bestScore=3210;ce=16;evidence=3;iAA=1;lpm=611;maxGap=0;maxScore=3210;minCov=742;minSplitReads=1052;nps=0;oldID=montanus_rna-XM_039720767.1_R0;pAA=1;prediction=0;raa=611;rce=16;ref-gene=montanus_gene-NUP88;start=M;stop=*;sumWeight=2.6;tae=1;tde=1;tie=1;tpc=1
19	GeMoMa	exon	7057265	7057489	.	-	.	ID=nbis-exon-416145;Parent=PASSSERD12108.1;de=true;minCov=742;pc=1
19	GeMoMa	exon	7057788	7057906	.	-	.	ID=nbis-exon-416146;Parent=PASSSERD12108.1;de=true;minCov=742;pc=1
19	GeMoMa	exon	7058272	7058398	.	-	.	ID=nbis-exon-416147;Parent=PASSSERD12108.1;de=true;minCov=742;pc=1
19	GeMoMa	exon	7058707	7058787	.	-	.	ID=nbis-exon-416148;Parent=PASSSERD12108.1;de=true;minCov=742;pc=1
19	GeMoMa	exon	7059026	7059091	.	-	.	ID=nbis-exon-416149;Parent=PASSSERD12108.1;de=true;minCov=742;pc=1
19	GeMoMa	exon	7059585	7059710	.	-	.	ID=nbis-exon-416150;Parent=PASSSERD12108.1;de=true;minCov=742;pc=1
19	GeMoMa	exon	7060124	7060282	.	-	.	ID=nbis-exon-416151;Parent=PASSSERD12108.1;de=true;minCov=742;pc=1
19	GeMoMa	exon	7061124	7061225	.	-	.	ID=nbis-exon-416152;Parent=PASSSERD12108.1;de=true;minCov=742;pc=1
19	GeMoMa	exon	7061558	7061648	.	-	.	ID=nbis-exon-416153;Parent=PASSSERD12108.1;de=true;minCov=742;pc=1
19	GeMoMa	exon	7061770	7061868	.	-	.	ID=nbis-exon-416154;Parent=PASSSERD12108.1;de=true;minCov=742;pc=1
19	GeMoMa	exon	7062473	7062623	.	-	.	ID=nbis-exon-416155;Parent=PASSSERD12108.1;de=true;minCov=742;pc=1
19	GeMoMa	exon	7063035	7063218	.	-	.	ID=nbis-exon-416156;Parent=PASSSERD12108.1;de=true;minCov=742;pc=1
19	GeMoMa	exon	7064171	7064347	.	-	.	ID=nbis-exon-416157;Parent=PASSSERD12108.1;de=true;minCov=742;pc=1
19	GeMoMa	exon	7064964	7065050	.	-	.	ID=nbis-exon-416158;Parent=PASSSERD12108.1;de=true;minCov=742;pc=1
19	GeMoMa	exon	7065264	7065389	.	-	.	ID=nbis-exon-416159;Parent=PASSSERD12108.1;de=true;minCov=742;pc=1
19	GeMoMa	exon	7065990	7066184	.	-	.	ID=nbis-exon-416160;Parent=PASSSERD12108.1;de=true;minCov=742;pc=1
19	GeMoMa	CDS	7057426	7057489	.	-	1	ID=cds-376024;Parent=PASSSERD12108.1;ae=true;minCov=2409;pc=1
19	GeMoMa	CDS	7057788	7057906	.	-	0	ID=cds-376023;Parent=PASSSERD12108.1;ae=true;de=true;minCov=2826;pc=1
19	GeMoMa	CDS	7058272	7058398	.	-	1	ID=cds-376022;Parent=PASSSERD12108.1;ae=true;de=true;minCov=3120;pc=1
19	GeMoMa	CDS	7058707	7058787	.	-	1	ID=cds-376021;Parent=PASSSERD12108.1;ae=true;de=true;minCov=2765;pc=1
19	GeMoMa	CDS	7059026	7059091	.	-	1	ID=cds-376020;Parent=PASSSERD12108.1;ae=true;de=true;minCov=2328;pc=1
19	GeMoMa	CDS	7059585	7059710	.	-	1	ID=cds-376019;Parent=PASSSERD12108.1;ae=true;de=true;minCov=2469;pc=1
19	GeMoMa	CDS	7060124	7060282	.	-	1	ID=cds-376018;Parent=PASSSERD12108.1;ae=true;de=true;minCov=2267;pc=1
19	GeMoMa	CDS	7061124	7061225	.	-	1	ID=cds-376017;Parent=PASSSERD12108.1;ae=true;de=true;minCov=2275;pc=1
19	GeMoMa	CDS	7061558	7061648	.	-	2	ID=cds-376016;Parent=PASSSERD12108.1;ae=true;de=true;minCov=2404;pc=1
19	GeMoMa	CDS	7061770	7061868	.	-	2	ID=cds-376015;Parent=PASSSERD12108.1;ae=true;de=true;minCov=2315;pc=1
19	GeMoMa	CDS	7062473	7062623	.	-	0	ID=cds-376014;Parent=PASSSERD12108.1;ae=true;de=true;minCov=1642;pc=1
19	GeMoMa	CDS	7063035	7063218	.	-	1	ID=cds-376013;Parent=PASSSERD12108.1;ae=true;de=true;minCov=1244;pc=1
19	GeMoMa	CDS	7064171	7064347	.	-	1	ID=cds-376012;Parent=PASSSERD12108.1;ae=true;de=true;minCov=1020;pc=1
19	GeMoMa	CDS	7064964	7065050	.	-	1	ID=cds-376011;Parent=PASSSERD12108.1;ae=true;de=true;minCov=1020;pc=1
19	GeMoMa	CDS	7065264	7065389	.	-	1	ID=cds-376010;Parent=PASSSERD12108.1;ae=true;de=true;minCov=1176;pc=1
19	GeMoMa	CDS	7065990	7066063	.	-	0	ID=cds-376009;Parent=PASSSERD12108.1;de=true;minCov=742;pc=1
19	AnnotationFinalizer_	five_prime_UTR	7066064	7066184	.	-	.	ID=five_prime_utr-50058;Parent=PASSSERD12108.1
19	AnnotationFinalizer_	three_prime_UTR	7057265	7057425	.	-	.	ID=three_prime_utr-40604;Parent=PASSSERD12108.1
19	GAF	gene	7077277	7087200	.	-	.	ID=PASSSERD12109;combinedEvidence=3;complete=1;maxEvidence=3;maxTie=1.0;transcripts=1
19	GeMoMa	mRNA	7077277	7087200	3449	-	.	ID=PASSSERD12109.1;Parent=PASSSERD12109;aa=670;alternative="montanus_gene-DHX33,pyrgi_gene-DHX33";avgCov=1030.9418;bestScore=3449;ce=12;evidence=3;iAA=1;lpm=670;maxGap=0;maxScore=3449;minCov=238;minSplitReads=460;nps=0;oldID=passerold_transcript:ENSPDOT00000012645_R0;pAA=1;prediction=0;raa=670;rce=12;ref-gene=passerold_gene:ENSPDOG00000008511;start=M;stop=*;sumWeight=2.6;tae=1;tde=1;tie=1;tpc=1
19	GeMoMa	exon	7077277	7077742	.	-	.	ID=nbis-exon-416161;Parent=PASSSERD12109.1;de=true;minCov=238;pc=1
19	GeMoMa	exon	7078741	7078827	.	-	.	ID=nbis-exon-416162;Parent=PASSSERD12109.1;de=true;minCov=238;pc=1
19	GeMoMa	exon	7079548	7079751	.	-	.	ID=nbis-exon-416163;Parent=PASSSERD12109.1;de=true;minCov=238;pc=1
19	GeMoMa	exon	7080308	7080435	.	-	.	ID=nbis-exon-416164;Parent=PASSSERD12109.1;de=true;minCov=238;pc=1
19	GeMoMa	exon	7080741	7080829	.	-	.	ID=nbis-exon-416165;Parent=PASSSERD12109.1;de=true;minCov=238;pc=1
19	GeMoMa	exon	7081205	7081364	.	-	.	ID=nbis-exon-416166;Parent=PASSSERD12109.1;de=true;minCov=238;pc=1
19	GeMoMa	exon	7081750	7081861	.	-	.	ID=nbis-exon-416167;Parent=PASSSERD12109.1;de=true;minCov=238;pc=1
19	GeMoMa	exon	7082529	7082714	.	-	.	ID=nbis-exon-416168;Parent=PASSSERD12109.1;de=true;minCov=238;pc=1
19	GeMoMa	exon	7083243	7083413	.	-	.	ID=nbis-exon-416169;Parent=PASSSERD12109.1;de=true;minCov=238;pc=1
19	GeMoMa	exon	7084016	7084243	.	-	.	ID=nbis-exon-416170;Parent=PASSSERD12109.1;de=true;minCov=238;pc=1
19	GeMoMa	exon	7086043	7086203	.	-	.	ID=nbis-exon-416171;Parent=PASSSERD12109.1;de=true;minCov=238;pc=1
19	GeMoMa	exon	7086862	7087200	.	-	.	ID=nbis-exon-416172;Parent=PASSSERD12109.1;de=true;minCov=238;pc=1
19	GeMoMa	CDS	7077434	7077742	.	-	0	ID=cds-376036;Parent=PASSSERD12109.1;ae=true;minCov=582;pc=1
19	GeMoMa	CDS	7078741	7078827	.	-	0	ID=cds-376035;Parent=PASSSERD12109.1;ae=true;de=true;minCov=1350;pc=1
19	GeMoMa	CDS	7079548	7079751	.	-	0	ID=cds-376034;Parent=PASSSERD12109.1;ae=true;de=true;minCov=1256;pc=1
19	GeMoMa	CDS	7080308	7080435	.	-	2	ID=cds-376033;Parent=PASSSERD12109.1;ae=true;de=true;minCov=1097;pc=1
19	GeMoMa	CDS	7080741	7080829	.	-	1	ID=cds-376032;Parent=PASSSERD12109.1;ae=true;de=true;minCov=1096;pc=1
19	GeMoMa	CDS	7081205	7081364	.	-	2	ID=cds-376031;Parent=PASSSERD12109.1;ae=true;de=true;minCov=811;pc=1
19	GeMoMa	CDS	7081750	7081861	.	-	0	ID=cds-376030;Parent=PASSSERD12109.1;ae=true;de=true;minCov=944;pc=1
19	GeMoMa	CDS	7082529	7082714	.	-	0	ID=cds-376029;Parent=PASSSERD12109.1;ae=true;de=true;minCov=1065;pc=1
19	GeMoMa	CDS	7083243	7083413	.	-	0	ID=cds-376028;Parent=PASSSERD12109.1;ae=true;de=true;minCov=955;pc=1
19	GeMoMa	CDS	7084016	7084243	.	-	0	ID=cds-376027;Parent=PASSSERD12109.1;ae=true;de=true;minCov=774;pc=1
19	GeMoMa	CDS	7086043	7086203	.	-	2	ID=cds-376026;Parent=PASSSERD12109.1;ae=true;de=true;minCov=526;pc=1
19	GeMoMa	CDS	7086862	7087036	.	-	0	ID=cds-376025;Parent=PASSSERD12109.1;de=true;minCov=238;pc=1
19	AnnotationFinalizer_	five_prime_UTR	7087037	7087200	.	-	.	ID=five_prime_utr-50059;Parent=PASSSERD12109.1
19	AnnotationFinalizer_	three_prime_UTR	7077277	7077433	.	-	.	ID=three_prime_utr-40605;Parent=PASSSERD12109.1
19	GAF	gene	7087233	7092722	.	-	.	ID=PASSSERD12110;combinedEvidence=4;complete=1;maxEvidence=4;maxTie=1.0;transcripts=1
19	GeMoMa	mRNA	7087233	7092722	1278	-	.	ID=PASSSERD12110.1;Parent=PASSSERD12110;aa=240;alternative="montanus_gene-DERL3,onychos_gene-DERL2,onychos_gene-LOC121344417,passerold_gene:ENSPDOG00000008547,pyrgi_gene-DERL2,pyrgi_gene-DERL3";avgCov=1006.7889;bestScore=1278;ce=7;evidence=4;iAA=1;lpm=240;maxGap=0;maxScore=1278;minCov=184;minSplitReads=671;nps=0;oldID=montanus_rna-XM_039720771.1_R0;pAA=1;prediction=0;raa=240;rce=7;ref-gene=montanus_gene-DERL2;start=M;stop=*;sumWeight=3.6;tae=1;tde=1;tie=1;tpc=1
19	GeMoMa	exon	7087233	7087841	.	-	.	ID=nbis-exon-416173;Parent=PASSSERD12110.1;de=true;minCov=184;pc=1
19	GeMoMa	exon	7087866	7089008	.	-	.	ID=nbis-exon-416174;Parent=PASSSERD12110.1;de=true;minCov=184;pc=1
19	GeMoMa	exon	7090088	7090178	.	-	.	ID=nbis-exon-416175;Parent=PASSSERD12110.1;de=true;minCov=184;pc=1
19	GeMoMa	exon	7090735	7090930	.	-	.	ID=nbis-exon-416176;Parent=PASSSERD12110.1;de=true;minCov=184;pc=1
19	GeMoMa	exon	7091351	7091444	.	-	.	ID=nbis-exon-416177;Parent=PASSSERD12110.1;de=true;minCov=184;pc=1
19	GeMoMa	exon	7091833	7091906	.	-	.	ID=nbis-exon-416178;Parent=PASSSERD12110.1;de=true;minCov=184;pc=1
19	GeMoMa	exon	7092168	7092233	.	-	.	ID=nbis-exon-416179;Parent=PASSSERD12110.1;de=true;minCov=184;pc=1
19	GeMoMa	exon	7092570	7092722	.	-	.	ID=nbis-exon-416180;Parent=PASSSERD12110.1;de=true;minCov=184;pc=1
19	GeMoMa	CDS	7088903	7089008	.	-	1	ID=cds-376043;Parent=PASSSERD12110.1;ae=true;minCov=571;pc=1
19	GeMoMa	CDS	7090088	7090178	.	-	2	ID=cds-376042;Parent=PASSSERD12110.1;ae=true;de=true;minCov=1415;pc=1
19	GeMoMa	CDS	7090735	7090930	.	-	0	ID=cds-376041;Parent=PASSSERD12110.1;ae=true;de=true;minCov=1034;pc=1
19	GeMoMa	CDS	7091351	7091444	.	-	1	ID=cds-376040;Parent=PASSSERD12110.1;ae=true;de=true;minCov=733;pc=1
19	GeMoMa	CDS	7091833	7091906	.	-	0	ID=cds-376039;Parent=PASSSERD12110.1;ae=true;de=true;minCov=725;pc=1
19	GeMoMa	CDS	7092168	7092233	.	-	0	ID=cds-376038;Parent=PASSSERD12110.1;ae=true;de=true;minCov=842;pc=1
19	GeMoMa	CDS	7092570	7092662	.	-	0	ID=cds-376037;Parent=PASSSERD12110.1;de=true;minCov=184;pc=1
19	AnnotationFinalizer_	five_prime_UTR	7092663	7092722	.	-	.	ID=five_prime_utr-50060;Parent=PASSSERD12110.1
19	AnnotationFinalizer_	three_prime_UTR	7087233	7087841	.	-	.	ID=three_prime_utr-40607;Parent=PASSSERD12110.1
19	AnnotationFinalizer_	three_prime_UTR	7087866	7088902	.	-	.	ID=three_prime_utr-40606;Parent=PASSSERD12110.1
19	GAF	gene	7093081	7094697	.	+	.	ID=PASSSERD12111;combinedEvidence=4;complete=1;maxEvidence=4;maxTie=NA;transcripts=1
19	GeMoMa	mRNA	7093081	7094697	1075	+	.	ID=PASSSERD12111.1;Parent=PASSSERD12111;aa=211;alternative="montanus_gene-MIS12,onychos_gene-MIS12,pyrgi_gene-MIS12";avgCov=229.981;bestScore=1075;ce=1;evidence=4;iAA=1;lpm=211;maxGap=0;maxScore=1075;minCov=10;minSplitReads=NA;nps=0;oldID=passerold_transcript:ENSPDOT00000012706_R0;pAA=1;prediction=0;raa=211;rce=1;ref-gene=passerold_gene:ENSPDOG00000008566;start=M;stop=*;sumWeight=3.6;tae=NA;tde=NA;tie=NA;tpc=1
19	GeMoMa	exon	7093081	7094697	.	+	.	ID=nbis-exon-416181;Parent=PASSSERD12111.1;minCov=10;pc=1
19	GeMoMa	CDS	7093119	7093751	.	+	0	ID=cds-376044;Parent=PASSSERD12111.1;minCov=10;pc=1
19	AnnotationFinalizer_	five_prime_UTR	7093081	7093118	.	+	.	ID=five_prime_utr-50061;Parent=PASSSERD12111.1
19	AnnotationFinalizer_	three_prime_UTR	7093752	7094697	.	+	.	ID=three_prime_utr-40608;Parent=PASSSERD12111.1
19	GAF	gene	7102949	7103790	.	-	.	ID=PASSSERD12112;combinedEvidence=1;complete=1;maxEvidence=1;maxTie=0.0;transcripts=1
19	GeMoMa	mRNA	7102949	7103790	371	-	.	ID=PASSSERD12112.1;Parent=PASSSERD12112;aa=80;avgCov=3.2;bestScore=371;ce=2;evidence=1;iAA=0.907;lpm=65;maxGap=6;maxScore=428;minCov=2;minSplitReads=0;nps=0;oldID=onychos_rna-XM_041399577.1_R0;pAA=0.907;prediction=0;raa=86;rce=2;ref-gene=onychos_gene-LOC121333333;start=M;stop=*;sumWeight=1.0;tae=0;tde=0;tie=0;tpc=1
19	GeMoMa	exon	7102949	7103335	.	-	.	ID=nbis-exon-416182;Parent=PASSSERD12112.1;de=false;minCov=2;pc=1
19	GeMoMa	exon	7103583	7103790	.	-	.	ID=nbis-exon-416183;Parent=PASSSERD12112.1;de=false;minCov=2;pc=1
19	GeMoMa	CDS	7103262	7103335	.	-	2	ID=cds-376046;Parent=PASSSERD12112.1;ae=false;minCov=3;pc=1
19	GeMoMa	CDS	7103583	7103748	.	-	0	ID=cds-376045;Parent=PASSSERD12112.1;de=false;minCov=2;pc=1
19	AnnotationFinalizer_	five_prime_UTR	7103749	7103790	.	-	.	ID=five_prime_utr-50062;Parent=PASSSERD12112.1
19	AnnotationFinalizer_	three_prime_UTR	7102949	7103261	.	-	.	ID=three_prime_utr-40609;Parent=PASSSERD12112.1
19	GAF	gene	7105620	7171157	.	-	.	ID=PASSSERD12113;combinedEvidence=3;complete=1;maxEvidence=3;maxTie=0.9286;transcripts=1
19	GeMoMa	mRNA	7105620	7171157	5019	-	.	ID=PASSSERD12113.1;Parent=PASSSERD12113;aa=1006;alternative="onychos_gene-CLIP2,pyrgi_gene-CLIP2";avgCov=48.7863;bestScore=5019;ce=15;evidence=3;iAA=0.997;lpm=611;maxGap=0;maxScore=5034;minCov=18;minSplitReads=0;nps=0;oldID=montanus_rna-XM_039705777.1_R0;pAA=0.998;prediction=0;raa=1006;rce=15;ref-gene=montanus_gene-CLIP2;start=M;stop=*;sumWeight=2.8;tae=0.9286;tde=0.9286;tie=0.9286;tpc=1
19	GeMoMa	exon	7105620	7109734	.	-	.	ID=nbis-exon-416184;Parent=PASSSERD12113.1;de=false;minCov=28;pc=1
19	GeMoMa	exon	7110221	7110283	.	-	.	ID=nbis-exon-416185;Parent=PASSSERD12113.1;de=false;minCov=28;pc=1
19	GeMoMa	exon	7113642	7113827	.	-	.	ID=nbis-exon-416186;Parent=PASSSERD12113.1;de=false;minCov=28;pc=1
19	GeMoMa	exon	7115827	7115986	.	-	.	ID=nbis-exon-416187;Parent=PASSSERD12113.1;de=false;minCov=28;pc=1
19	GeMoMa	exon	7117265	7117421	.	-	.	ID=nbis-exon-416188;Parent=PASSSERD12113.1;de=false;minCov=28;pc=1
19	GeMoMa	exon	7117805	7117888	.	-	.	ID=nbis-exon-416189;Parent=PASSSERD12113.1;de=false;minCov=28;pc=1
19	GeMoMa	exon	7119218	7119275	.	-	.	ID=nbis-exon-416190;Parent=PASSSERD12113.1;de=false;minCov=28;pc=1
19	GeMoMa	exon	7121699	7122643	.	-	.	ID=nbis-exon-416191;Parent=PASSSERD12113.1;de=false;minCov=28;pc=1
19	GeMoMa	exon	7128111	7128171	.	-	.	ID=nbis-exon-416192;Parent=PASSSERD12113.1;de=false;minCov=28;pc=1
19	GeMoMa	exon	7129638	7129741	.	-	.	ID=nbis-exon-416193;Parent=PASSSERD12113.1;de=false;minCov=28;pc=1
19	GeMoMa	exon	7130872	7131069	.	-	.	ID=nbis-exon-416194;Parent=PASSSERD12113.1;de=false;minCov=28;pc=1
19	GeMoMa	exon	7132011	7132224	.	-	.	ID=nbis-exon-416195;Parent=PASSSERD12113.1;de=false;minCov=28;pc=1
19	GeMoMa	exon	7138206	7138330	.	-	.	ID=nbis-exon-416196;Parent=PASSSERD12113.1;de=false;minCov=28;pc=1
19	GeMoMa	exon	7150149	7150687	.	-	.	ID=nbis-exon-416197;Parent=PASSSERD12113.1;de=false;minCov=28;pc=1
19	GeMoMa	exon	7170939	7171157	.	-	.	ID=nbis-exon-416198;Parent=PASSSERD12113.1;de=false;minCov=28;pc=1
19	GeMoMa	CDS	7109723	7109734	.	-	0	ID=cds-376061;Parent=PASSSERD12113.1;ae=true;minCov=73;pc=1
19	GeMoMa	CDS	7110221	7110283	.	-	0	ID=cds-376060;Parent=PASSSERD12113.1;ae=true;de=true;minCov=48;pc=1
19	GeMoMa	CDS	7113642	7113827	.	-	0	ID=cds-376059;Parent=PASSSERD12113.1;ae=true;de=true;minCov=25;pc=1
19	GeMoMa	CDS	7115827	7115986	.	-	1	ID=cds-376058;Parent=PASSSERD12113.1;ae=true;de=true;minCov=18;pc=1
19	GeMoMa	CDS	7117265	7117421	.	-	2	ID=cds-376057;Parent=PASSSERD12113.1;ae=true;de=true;minCov=32;pc=1
19	GeMoMa	CDS	7117805	7117888	.	-	2	ID=cds-376056;Parent=PASSSERD12113.1;ae=true;de=true;minCov=40;pc=1
19	GeMoMa	CDS	7119218	7119275	.	-	0	ID=cds-376055;Parent=PASSSERD12113.1;ae=true;de=true;minCov=55;pc=1
19	GeMoMa	CDS	7121699	7122643	.	-	0	ID=cds-376054;Parent=PASSSERD12113.1;ae=true;de=true;minCov=36;pc=1
19	GeMoMa	CDS	7128111	7128171	.	-	1	ID=cds-376053;Parent=PASSSERD12113.1;ae=true;de=true;minCov=25;pc=1
19	GeMoMa	CDS	7129638	7129741	.	-	0	ID=cds-376052;Parent=PASSSERD12113.1;ae=true;de=true;minCov=27;pc=1
19	GeMoMa	CDS	7130872	7131069	.	-	0	ID=cds-376051;Parent=PASSSERD12113.1;ae=true;de=true;minCov=33;pc=1
19	GeMoMa	CDS	7132011	7132224	.	-	1	ID=cds-376050;Parent=PASSSERD12113.1;ae=true;de=true;minCov=36;pc=1
19	GeMoMa	CDS	7138206	7138330	.	-	0	ID=cds-376049;Parent=PASSSERD12113.1;ae=true;de=true;minCov=38;pc=1
19	GeMoMa	CDS	7150149	7150687	.	-	2	ID=cds-376048;Parent=PASSSERD12113.1;ae=false;de=true;minCov=32;pc=1
19	GeMoMa	CDS	7170939	7171050	.	-	0	ID=cds-376047;Parent=PASSSERD12113.1;de=false;minCov=28;pc=1
19	AnnotationFinalizer_	five_prime_UTR	7171051	7171157	.	-	.	ID=five_prime_utr-50063;Parent=PASSSERD12113.1
19	AnnotationFinalizer_	three_prime_UTR	7105620	7109722	.	-	.	ID=three_prime_utr-40610;Parent=PASSSERD12113.1
19	GAF	gene	7204634	7212562	.	+	.	ID=PASSSERD12114;combinedEvidence=4;complete=1;maxEvidence=4;maxTie=1.0;transcripts=1
19	GeMoMa	mRNA	7204634	7212562	1829	+	.	ID=PASSSERD12114.1;Parent=PASSSERD12114;aa=357;alternative="montanus_gene-RFC2,onychos_gene-RFC2,pyrgi_gene-RFC2";avgCov=1177.1998;bestScore=1829;ce=11;evidence=4;iAA=1;lpm=357;maxGap=0;maxScore=1829;minCov=378;minSplitReads=621;nps=0;oldID=passerold_transcript:ENSPDOT00000012753_R0;pAA=1;prediction=0;raa=357;rce=11;ref-gene=passerold_gene:ENSPDOG00000008592;start=M;stop=*;sumWeight=3.6;tae=1;tde=1;tie=1;tpc=1
19	GeMoMa	exon	7204634	7204880	.	+	.	ID=nbis-exon-416199;Parent=PASSSERD12114.1;de=true;minCov=378;pc=1
19	GeMoMa	exon	7205944	7206013	.	+	.	ID=nbis-exon-416200;Parent=PASSSERD12114.1;de=true;minCov=378;pc=1
19	GeMoMa	exon	7206822	7206863	.	+	.	ID=nbis-exon-416201;Parent=PASSSERD12114.1;de=true;minCov=378;pc=1
19	GeMoMa	exon	7207256	7207362	.	+	.	ID=nbis-exon-416202;Parent=PASSSERD12114.1;de=true;minCov=378;pc=1
19	GeMoMa	exon	7208429	7208530	.	+	.	ID=nbis-exon-416203;Parent=PASSSERD12114.1;de=true;minCov=378;pc=1
19	GeMoMa	exon	7209233	7209333	.	+	.	ID=nbis-exon-416204;Parent=PASSSERD12114.1;de=true;minCov=378;pc=1
19	GeMoMa	exon	7210009	7210166	.	+	.	ID=nbis-exon-416205;Parent=PASSSERD12114.1;de=true;minCov=378;pc=1
19	GeMoMa	exon	7210525	7210590	.	+	.	ID=nbis-exon-416206;Parent=PASSSERD12114.1;de=true;minCov=378;pc=1
19	GeMoMa	exon	7211026	7211106	.	+	.	ID=nbis-exon-416207;Parent=PASSSERD12114.1;de=true;minCov=378;pc=1
19	GeMoMa	exon	7211458	7211571	.	+	.	ID=nbis-exon-416208;Parent=PASSSERD12114.1;de=true;minCov=378;pc=1
19	GeMoMa	exon	7212216	7212562	.	+	.	ID=nbis-exon-416209;Parent=PASSSERD12114.1;de=true;minCov=378;pc=1
19	GeMoMa	CDS	7204762	7204880	.	+	0	ID=cds-376062;Parent=PASSSERD12114.1;de=true;minCov=378;pc=1
19	GeMoMa	CDS	7205944	7206013	.	+	1	ID=cds-376063;Parent=PASSSERD12114.1;ae=true;de=true;minCov=548;pc=1
19	GeMoMa	CDS	7206822	7206863	.	+	0	ID=cds-376064;Parent=PASSSERD12114.1;ae=true;de=true;minCov=698;pc=1
19	GeMoMa	CDS	7207256	7207362	.	+	0	ID=cds-376065;Parent=PASSSERD12114.1;ae=true;de=true;minCov=808;pc=1
19	GeMoMa	CDS	7208429	7208530	.	+	1	ID=cds-376066;Parent=PASSSERD12114.1;ae=true;de=true;minCov=1253;pc=1
19	GeMoMa	CDS	7209233	7209333	.	+	1	ID=cds-376067;Parent=PASSSERD12114.1;ae=true;de=true;minCov=1275;pc=1
19	GeMoMa	CDS	7210009	7210166	.	+	2	ID=cds-376068;Parent=PASSSERD12114.1;ae=true;de=true;minCov=1386;pc=1
19	GeMoMa	CDS	7210525	7210590	.	+	0	ID=cds-376069;Parent=PASSSERD12114.1;ae=true;de=true;minCov=1326;pc=1
19	GeMoMa	CDS	7211026	7211106	.	+	0	ID=cds-376070;Parent=PASSSERD12114.1;ae=true;de=true;minCov=1352;pc=1
19	GeMoMa	CDS	7211458	7211571	.	+	0	ID=cds-376071;Parent=PASSSERD12114.1;ae=true;de=true;minCov=1255;pc=1
19	GeMoMa	CDS	7212216	7212326	.	+	0	ID=cds-376072;Parent=PASSSERD12114.1;ae=true;minCov=835;pc=1
19	AnnotationFinalizer_	five_prime_UTR	7204634	7204761	.	+	.	ID=five_prime_utr-50064;Parent=PASSSERD12114.1
19	AnnotationFinalizer_	three_prime_UTR	7212327	7212562	.	+	.	ID=three_prime_utr-40611;Parent=PASSSERD12114.1
19	GAF	gene	7216701	7227302	.	-	.	ID=PASSSERD12115;combinedEvidence=3;complete=1;maxEvidence=3;maxTie=1.0;transcripts=1
19	GeMoMa	mRNA	7216701	7227302	1094	-	.	ID=PASSSERD12115.1;Parent=PASSSERD12115;aa=217;alternative="onychos_gene-LAT2,pyrgi_gene-LAT2";avgCov=33.3825;bestScore=1094;ce=12;evidence=3;iAA=0.9816;lpm=143;maxGap=0;maxScore=1113;minCov=7;minSplitReads=17;nps=0;oldID=montanus_rna-XM_039705785.1_R0;pAA=0.9908;prediction=0;raa=217;rce=12;ref-gene=montanus_gene-LAT2;start=M;stop=*;sumWeight=2.8;tae=1;tde=1;tie=1;tpc=1
19	GeMoMa	exon	7216701	7217501	.	-	.	ID=nbis-exon-416210;Parent=PASSSERD12115.1;de=true;minCov=7;pc=1
19	GeMoMa	exon	7217589	7217626	.	-	.	ID=nbis-exon-416211;Parent=PASSSERD12115.1;de=true;minCov=7;pc=1
19	GeMoMa	exon	7218940	7219024	.	-	.	ID=nbis-exon-416212;Parent=PASSSERD12115.1;de=true;minCov=7;pc=1
19	GeMoMa	exon	7219874	7219936	.	-	.	ID=nbis-exon-416213;Parent=PASSSERD12115.1;de=true;minCov=7;pc=1
19	GeMoMa	exon	7220650	7220715	.	-	.	ID=nbis-exon-416214;Parent=PASSSERD12115.1;de=true;minCov=7;pc=1
19	GeMoMa	exon	7221108	7221187	.	-	.	ID=nbis-exon-416215;Parent=PASSSERD12115.1;de=true;minCov=7;pc=1
19	GeMoMa	exon	7221290	7221320	.	-	.	ID=nbis-exon-416216;Parent=PASSSERD12115.1;de=true;minCov=7;pc=1
19	GeMoMa	exon	7221864	7221902	.	-	.	ID=nbis-exon-416217;Parent=PASSSERD12115.1;de=true;minCov=7;pc=1
19	GeMoMa	exon	7222732	7222775	.	-	.	ID=nbis-exon-416218;Parent=PASSSERD12115.1;de=true;minCov=7;pc=1
19	GeMoMa	exon	7223413	7223467	.	-	.	ID=nbis-exon-416219;Parent=PASSSERD12115.1;de=true;minCov=7;pc=1
19	GeMoMa	exon	7224267	7224310	.	-	.	ID=nbis-exon-416220;Parent=PASSSERD12115.1;de=true;minCov=7;pc=1
19	GeMoMa	exon	7225732	7225771	.	-	.	ID=nbis-exon-416221;Parent=PASSSERD12115.1;de=true;minCov=7;pc=1
19	GeMoMa	exon	7227047	7227302	.	-	.	ID=nbis-exon-416222;Parent=PASSSERD12115.1;de=true;minCov=7;pc=1
19	GeMoMa	CDS	7217608	7217626	.	-	1	ID=cds-376084;Parent=PASSSERD12115.1;ae=true;minCov=45;pc=1
19	GeMoMa	CDS	7218940	7219024	.	-	2	ID=cds-376083;Parent=PASSSERD12115.1;ae=true;de=true;minCov=43;pc=1
19	GeMoMa	CDS	7219874	7219936	.	-	2	ID=cds-376082;Parent=PASSSERD12115.1;ae=true;de=true;minCov=36;pc=1
19	GeMoMa	CDS	7220650	7220715	.	-	2	ID=cds-376081;Parent=PASSSERD12115.1;ae=true;de=true;minCov=28;pc=1
19	GeMoMa	CDS	7221108	7221187	.	-	1	ID=cds-376080;Parent=PASSSERD12115.1;ae=true;de=true;minCov=26;pc=1
19	GeMoMa	CDS	7221290	7221320	.	-	2	ID=cds-376079;Parent=PASSSERD12115.1;ae=true;de=true;minCov=30;pc=1
19	GeMoMa	CDS	7221864	7221902	.	-	2	ID=cds-376078;Parent=PASSSERD12115.1;ae=true;de=true;minCov=35;pc=1
19	GeMoMa	CDS	7222732	7222775	.	-	1	ID=cds-376077;Parent=PASSSERD12115.1;ae=true;de=true;minCov=35;pc=1
19	GeMoMa	CDS	7223413	7223467	.	-	2	ID=cds-376076;Parent=PASSSERD12115.1;ae=true;de=true;minCov=35;pc=1
19	GeMoMa	CDS	7224267	7224310	.	-	1	ID=cds-376075;Parent=PASSSERD12115.1;ae=true;de=true;minCov=22;pc=1
19	GeMoMa	CDS	7225732	7225771	.	-	2	ID=cds-376074;Parent=PASSSERD12115.1;ae=true;de=true;minCov=18;pc=1
19	GeMoMa	CDS	7227047	7227131	.	-	0	ID=cds-376073;Parent=PASSSERD12115.1;de=true;minCov=7;pc=1
19	AnnotationFinalizer_	five_prime_UTR	7227132	7227302	.	-	.	ID=five_prime_utr-50065;Parent=PASSSERD12115.1
19	AnnotationFinalizer_	three_prime_UTR	7216701	7217501	.	-	.	ID=three_prime_utr-40613;Parent=PASSSERD12115.1
19	AnnotationFinalizer_	three_prime_UTR	7217589	7217607	.	-	.	ID=three_prime_utr-40612;Parent=PASSSERD12115.1
19	GAF	gene	7234583	7251189	.	-	.	ID=PASSSERD12116;combinedEvidence=4;complete=2;maxEvidence=4;maxTie=1.0;transcripts=2
19	GeMoMa	mRNA	7234583	7251189	1365	-	.	ID=PASSSERD12116.1;Parent=PASSSERD12116;aa=256;alternative="onychos_gene-EIF4H,passerold_gene:ENSPDOG00000008617,pyrgi_gene-EIF4H";avgCov=7766.3581;bestScore=1365;ce=7;evidence=4;iAA=1;lpm=256;maxGap=0;maxScore=1365;minCov=1630;minSplitReads=1372;nps=0;oldID=montanus_rna-XM_039705768.1_R0;pAA=1;prediction=0;raa=256;rce=7;ref-gene=montanus_gene-EIF4H;start=M;stop=*;sumWeight=3.6;tae=1;tde=1;tie=1;tpc=1
19	GeMoMa	exon	7234583	7240748	.	-	.	ID=nbis-exon-416223;Parent=PASSSERD12116.1;de=true;minCov=1670;pc=1
19	GeMoMa	exon	7240870	7241028	.	-	.	ID=nbis-exon-416224;Parent=PASSSERD12116.1;de=true;minCov=1670;pc=1
19	GeMoMa	exon	7242894	7242959	.	-	.	ID=nbis-exon-416225;Parent=PASSSERD12116.1;de=true;minCov=1670;pc=1
19	GeMoMa	exon	7243620	7243719	.	-	.	ID=nbis-exon-416226;Parent=PASSSERD12116.1;de=true;minCov=1670;pc=1
19	GeMoMa	exon	7243833	7243897	.	-	.	ID=nbis-exon-416227;Parent=PASSSERD12116.1;de=true;minCov=1670;pc=1
19	GeMoMa	exon	7244818	7244999	.	-	.	ID=nbis-exon-416228;Parent=PASSSERD12116.1;de=true;minCov=1670;pc=1
19	GeMoMa	exon	7250347	7251189	.	-	.	ID=nbis-exon-416229;Parent=PASSSERD12116.1;de=true;minCov=1670;pc=1
19	GeMoMa	CDS	7240612	7240748	.	-	2	ID=cds-376091;Parent=PASSSERD12116.1;ae=true;minCov=7341;pc=1
19	GeMoMa	CDS	7240870	7241028	.	-	2	ID=cds-376090;Parent=PASSSERD12116.1;ae=true;de=true;minCov=5801;pc=1
19	GeMoMa	CDS	7242894	7242959	.	-	2	ID=cds-376089;Parent=PASSSERD12116.1;ae=true;de=true;minCov=1630;pc=1
19	GeMoMa	CDS	7243620	7243719	.	-	0	ID=cds-376088;Parent=PASSSERD12116.1;ae=true;de=true;minCov=7664;pc=1
19	GeMoMa	CDS	7243833	7243897	.	-	2	ID=cds-376087;Parent=PASSSERD12116.1;ae=true;de=true;minCov=8542;pc=1
19	GeMoMa	CDS	7244818	7244999	.	-	1	ID=cds-376086;Parent=PASSSERD12116.1;ae=true;de=true;minCov=4398;pc=1
19	GeMoMa	CDS	7250347	7250405	.	-	0	ID=cds-376085;Parent=PASSSERD12116.1;de=true;minCov=1670;pc=1
19	AnnotationFinalizer_	five_prime_UTR	7250406	7251189	.	-	.	ID=five_prime_utr-50066;Parent=PASSSERD12116.1
19	AnnotationFinalizer_	three_prime_UTR	7234583	7240611	.	-	.	ID=three_prime_utr-40614;Parent=PASSSERD12116.1
19	GeMoMa	mRNA	7234583	7251189	1241	-	.	ID=PASSSERD12116.2;Parent=PASSSERD12116;aa=234;alternative="onychos_gene-EIF4H,pyrgi_gene-EIF4H";avgCov=8283.7877;bestScore=1241;ce=6;evidence=3;iAA=1;lpm=234;maxGap=0;maxScore=1241;minCov=1670;minSplitReads=4248;nps=0;oldID=montanus_rna-XM_039705769.1_R0;pAA=1;prediction=0;raa=234;rce=6;ref-gene=montanus_gene-EIF4H;start=M;stop=*;sumWeight=2.8;tae=1;tde=1;tie=1;tpc=1
19	GeMoMa	exon	7234583	7240748	.	-	.	ID=nbis-exon-416230;Parent=PASSSERD12116.2;de=true;minCov=1670;pc=1
19	GeMoMa	exon	7240870	7241028	.	-	.	ID=nbis-exon-416231;Parent=PASSSERD12116.2;de=true;minCov=1670;pc=1
19	GeMoMa	exon	7243620	7243719	.	-	.	ID=nbis-exon-416232;Parent=PASSSERD12116.2;de=true;minCov=1670;pc=1
19	GeMoMa	exon	7243833	7243897	.	-	.	ID=nbis-exon-416233;Parent=PASSSERD12116.2;de=true;minCov=1670;pc=1
19	GeMoMa	exon	7244818	7244999	.	-	.	ID=nbis-exon-416234;Parent=PASSSERD12116.2;de=true;minCov=1670;pc=1
19	GeMoMa	exon	7250347	7251189	.	-	.	ID=nbis-exon-416235;Parent=PASSSERD12116.2;de=true;minCov=1670;pc=1
19	GeMoMa	CDS	7240612	7240748	.	-	2	ID=cds-376097;Parent=PASSSERD12116.2;ae=true;minCov=7341;pc=1
19	GeMoMa	CDS	7240870	7241028	.	-	2	ID=cds-376096;Parent=PASSSERD12116.2;ae=true;de=true;minCov=5801;pc=1
19	GeMoMa	CDS	7243620	7243719	.	-	0	ID=cds-376095;Parent=PASSSERD12116.2;ae=true;de=true;minCov=7664;pc=1
19	GeMoMa	CDS	7243833	7243897	.	-	2	ID=cds-376094;Parent=PASSSERD12116.2;ae=true;de=true;minCov=8542;pc=1
19	GeMoMa	CDS	7244818	7244999	.	-	1	ID=cds-376093;Parent=PASSSERD12116.2;ae=true;de=true;minCov=4398;pc=1
19	GeMoMa	CDS	7250347	7250405	.	-	0	ID=cds-376092;Parent=PASSSERD12116.2;de=true;minCov=1670;pc=1
19	AnnotationFinalizer_	five_prime_UTR	7250406	7251189	.	-	.	ID=five_prime_utr-50067;Parent=PASSSERD12116.2
19	AnnotationFinalizer_	three_prime_UTR	7234583	7240611	.	-	.	ID=three_prime_utr-40615;Parent=PASSSERD12116.2
19	GAF	gene	7252708	7307069	.	+	.	ID=PASSSERD12117;combinedEvidence=4;complete=1;maxEvidence=4;maxTie=0.9615;transcripts=1
19	GeMoMa	mRNA	7252708	7307069	6631	+	.	ID=PASSSERD12117.1;Parent=PASSSERD12117;aa=1309;alternative="montanus_gene-MYBBP1A,onychos_gene-MYBBP1A,pyrgi_gene-MYBBP1A";avgCov=489.0733;bestScore=6631;ce=27;evidence=4;iAA=1;lpm=1309;maxGap=0;maxScore=6631;minCov=45;minSplitReads=0;nps=0;oldID=passerold_transcript:ENSPDOT00000012825_R0;pAA=1;prediction=0;raa=1309;rce=27;ref-gene=passerold_gene:ENSPDOG00000008636;start=M;stop=*;sumWeight=3.6;tae=0.9615;tde=0.9615;tie=0.9615;tpc=1
19	GeMoMa	exon	7252708	7252932	.	+	.	ID=nbis-exon-416236;Parent=PASSSERD12117.1;de=true;minCov=45;pc=1
19	GeMoMa	exon	7253113	7253208	.	+	.	ID=nbis-exon-416237;Parent=PASSSERD12117.1;de=true;minCov=45;pc=1
19	GeMoMa	exon	7254025	7254108	.	+	.	ID=nbis-exon-416238;Parent=PASSSERD12117.1;de=true;minCov=45;pc=1
19	GeMoMa	exon	7254496	7254570	.	+	.	ID=nbis-exon-416239;Parent=PASSSERD12117.1;de=true;minCov=45;pc=1
19	GeMoMa	exon	7254979	7255086	.	+	.	ID=nbis-exon-416240;Parent=PASSSERD12117.1;de=true;minCov=45;pc=1
19	GeMoMa	exon	7255906	7256096	.	+	.	ID=nbis-exon-416241;Parent=PASSSERD12117.1;de=true;minCov=45;pc=1
19	GeMoMa	exon	7256386	7256553	.	+	.	ID=nbis-exon-416242;Parent=PASSSERD12117.1;de=true;minCov=45;pc=1
19	GeMoMa	exon	7256728	7256845	.	+	.	ID=nbis-exon-416243;Parent=PASSSERD12117.1;de=true;minCov=45;pc=1
19	GeMoMa	exon	7258148	7258437	.	+	.	ID=nbis-exon-416244;Parent=PASSSERD12117.1;de=true;minCov=45;pc=1
19	GeMoMa	exon	7259076	7259183	.	+	.	ID=nbis-exon-416245;Parent=PASSSERD12117.1;de=true;minCov=45;pc=1
19	GeMoMa	exon	7259777	7259905	.	+	.	ID=nbis-exon-416246;Parent=PASSSERD12117.1;de=true;minCov=45;pc=1
19	GeMoMa	exon	7260634	7260837	.	+	.	ID=nbis-exon-416247;Parent=PASSSERD12117.1;de=true;minCov=45;pc=1
19	GeMoMa	exon	7261457	7261565	.	+	.	ID=nbis-exon-416248;Parent=PASSSERD12117.1;de=true;minCov=45;pc=1
19	GeMoMa	exon	7261961	7262048	.	+	.	ID=nbis-exon-416249;Parent=PASSSERD12117.1;de=true;minCov=45;pc=1
19	GeMoMa	exon	7263094	7263245	.	+	.	ID=nbis-exon-416250;Parent=PASSSERD12117.1;de=true;minCov=45;pc=1
19	GeMoMa	exon	7263959	7264048	.	+	.	ID=nbis-exon-416251;Parent=PASSSERD12117.1;de=true;minCov=45;pc=1
19	GeMoMa	exon	7264669	7264794	.	+	.	ID=nbis-exon-416252;Parent=PASSSERD12117.1;de=true;minCov=45;pc=1
19	GeMoMa	exon	7265494	7265658	.	+	.	ID=nbis-exon-416253;Parent=PASSSERD12117.1;de=true;minCov=45;pc=1
19	GeMoMa	exon	7266677	7266834	.	+	.	ID=nbis-exon-416254;Parent=PASSSERD12117.1;de=true;minCov=45;pc=1
19	GeMoMa	exon	7267676	7267810	.	+	.	ID=nbis-exon-416255;Parent=PASSSERD12117.1;de=true;minCov=45;pc=1
19	GeMoMa	exon	7269015	7269120	.	+	.	ID=nbis-exon-416256;Parent=PASSSERD12117.1;de=true;minCov=45;pc=1
19	GeMoMa	exon	7271356	7271487	.	+	.	ID=nbis-exon-416257;Parent=PASSSERD12117.1;de=true;minCov=45;pc=1
19	GeMoMa	exon	7273008	7273076	.	+	.	ID=nbis-exon-416258;Parent=PASSSERD12117.1;de=true;minCov=45;pc=1
19	GeMoMa	exon	7293463	7293576	.	+	.	ID=nbis-exon-416259;Parent=PASSSERD12117.1;de=true;minCov=45;pc=1
19	GeMoMa	exon	7304553	7304654	.	+	.	ID=nbis-exon-416260;Parent=PASSSERD12117.1;de=true;minCov=45;pc=1
19	GeMoMa	exon	7305703	7305827	.	+	.	ID=nbis-exon-416261;Parent=PASSSERD12117.1;de=true;minCov=45;pc=1
19	GeMoMa	exon	7306299	7307069	.	+	.	ID=nbis-exon-416262;Parent=PASSSERD12117.1;de=true;minCov=45;pc=1
19	GeMoMa	CDS	7252744	7252932	.	+	0	ID=cds-376098;Parent=PASSSERD12117.1;de=true;minCov=45;pc=1
19	GeMoMa	CDS	7253113	7253208	.	+	0	ID=cds-376099;Parent=PASSSERD12117.1;ae=true;de=true;minCov=123;pc=1
19	GeMoMa	CDS	7254025	7254108	.	+	0	ID=cds-376100;Parent=PASSSERD12117.1;ae=true;de=true;minCov=163;pc=1
19	GeMoMa	CDS	7254496	7254570	.	+	0	ID=cds-376101;Parent=PASSSERD12117.1;ae=true;de=true;minCov=241;pc=1
19	GeMoMa	CDS	7254979	7255086	.	+	0	ID=cds-376102;Parent=PASSSERD12117.1;ae=true;de=true;minCov=342;pc=1
19	GeMoMa	CDS	7255906	7256096	.	+	0	ID=cds-376103;Parent=PASSSERD12117.1;ae=true;de=true;minCov=326;pc=1
19	GeMoMa	CDS	7256386	7256553	.	+	1	ID=cds-376104;Parent=PASSSERD12117.1;ae=true;de=true;minCov=351;pc=1
19	GeMoMa	CDS	7256728	7256845	.	+	1	ID=cds-376105;Parent=PASSSERD12117.1;ae=true;de=true;minCov=331;pc=1
19	GeMoMa	CDS	7258148	7258437	.	+	0	ID=cds-376106;Parent=PASSSERD12117.1;ae=true;de=true;minCov=313;pc=1
19	GeMoMa	CDS	7259076	7259183	.	+	1	ID=cds-376107;Parent=PASSSERD12117.1;ae=true;de=true;minCov=409;pc=1
19	GeMoMa	CDS	7259777	7259905	.	+	1	ID=cds-376108;Parent=PASSSERD12117.1;ae=true;de=true;minCov=53;pc=1
19	GeMoMa	CDS	7260634	7260837	.	+	1	ID=cds-376109;Parent=PASSSERD12117.1;ae=true;de=true;minCov=453;pc=1
19	GeMoMa	CDS	7261457	7261565	.	+	1	ID=cds-376110;Parent=PASSSERD12117.1;ae=true;de=true;minCov=515;pc=1
19	GeMoMa	CDS	7261961	7262048	.	+	0	ID=cds-376111;Parent=PASSSERD12117.1;ae=true;de=true;minCov=502;pc=1
19	GeMoMa	CDS	7263094	7263245	.	+	2	ID=cds-376112;Parent=PASSSERD12117.1;ae=true;de=true;minCov=472;pc=1
19	GeMoMa	CDS	7263959	7264048	.	+	0	ID=cds-376113;Parent=PASSSERD12117.1;ae=true;de=true;minCov=568;pc=1
19	GeMoMa	CDS	7264669	7264794	.	+	0	ID=cds-376114;Parent=PASSSERD12117.1;ae=true;de=true;minCov=515;pc=1
19	GeMoMa	CDS	7265494	7265658	.	+	0	ID=cds-376115;Parent=PASSSERD12117.1;ae=true;de=true;minCov=578;pc=1
19	GeMoMa	CDS	7266677	7266834	.	+	0	ID=cds-376116;Parent=PASSSERD12117.1;ae=true;de=true;minCov=518;pc=1
19	GeMoMa	CDS	7267676	7267810	.	+	1	ID=cds-376117;Parent=PASSSERD12117.1;ae=true;de=true;minCov=516;pc=1
19	GeMoMa	CDS	7269015	7269120	.	+	1	ID=cds-376118;Parent=PASSSERD12117.1;ae=true;de=true;minCov=564;pc=1
19	GeMoMa	CDS	7271356	7271487	.	+	0	ID=cds-376119;Parent=PASSSERD12117.1;ae=true;de=true;minCov=522;pc=1
19	GeMoMa	CDS	7273008	7273076	.	+	0	ID=cds-376120;Parent=PASSSERD12117.1;ae=true;de=false;minCov=560;pc=1
19	GeMoMa	CDS	7293463	7293576	.	+	0	ID=cds-376121;Parent=PASSSERD12117.1;ae=false;de=true;minCov=629;pc=1
19	GeMoMa	CDS	7304553	7304654	.	+	0	ID=cds-376122;Parent=PASSSERD12117.1;ae=true;de=true;minCov=383;pc=1
19	GeMoMa	CDS	7305703	7305827	.	+	0	ID=cds-376123;Parent=PASSSERD12117.1;ae=true;de=true;minCov=259;pc=1
19	GeMoMa	CDS	7306299	7306794	.	+	1	ID=cds-376124;Parent=PASSSERD12117.1;ae=true;minCov=367;pc=1
19	AnnotationFinalizer_	five_prime_UTR	7252708	7252743	.	+	.	ID=five_prime_utr-50068;Parent=PASSSERD12117.1
19	AnnotationFinalizer_	three_prime_UTR	7306795	7307069	.	+	.	ID=three_prime_utr-40616;Parent=PASSSERD12117.1
19	GAF	gene	7311357	7443786	.	-	.	ID=PASSSERD12118;combinedEvidence=4;complete=1;maxEvidence=4;maxTie=0.7273;transcripts=1
19	GeMoMa	mRNA	7311357	7443786	2697	-	.	ID=PASSSERD12118.1;Parent=PASSSERD12118;aa=525;alternative="onychos_gene-LOC121333329,passerold_gene:ENSPDOG00000008680,pyrgi_gene-LOC121351459";avgCov=174.9657;bestScore=2697;ce=12;evidence=4;iAA=1;lpm=525;maxGap=0;maxScore=2697;minCov=93;minSplitReads=0;nps=0;oldID=montanus_rna-XM_039705775.1_R0;pAA=1;prediction=0;raa=525;rce=12;ref-gene=montanus_gene-LOC120500635;start=M;stop=*;sumWeight=3.6;tae=0.7273;tde=0.8182;tie=0.7273;tpc=1
19	GeMoMa	exon	7311357	7314363	.	-	.	ID=nbis-exon-416263;Parent=PASSSERD12118.1;de=false;minCov=103;pc=1
19	GeMoMa	exon	7316114	7316160	.	-	.	ID=nbis-exon-416264;Parent=PASSSERD12118.1;de=false;minCov=103;pc=1
19	GeMoMa	exon	7330857	7331020	.	-	.	ID=nbis-exon-416265;Parent=PASSSERD12118.1;de=false;minCov=103;pc=1
19	GeMoMa	exon	7341433	7341531	.	-	.	ID=nbis-exon-416266;Parent=PASSSERD12118.1;de=false;minCov=103;pc=1
19	GeMoMa	exon	7348511	7348576	.	-	.	ID=nbis-exon-416267;Parent=PASSSERD12118.1;de=false;minCov=103;pc=1
19	GeMoMa	exon	7354044	7354233	.	-	.	ID=nbis-exon-416268;Parent=PASSSERD12118.1;de=false;minCov=103;pc=1
19	GeMoMa	exon	7355869	7356021	.	-	.	ID=nbis-exon-416269;Parent=PASSSERD12118.1;de=false;minCov=103;pc=1
19	GeMoMa	exon	7357147	7357289	.	-	.	ID=nbis-exon-416270;Parent=PASSSERD12118.1;de=false;minCov=103;pc=1
19	GeMoMa	exon	7359838	7359904	.	-	.	ID=nbis-exon-416271;Parent=PASSSERD12118.1;de=false;minCov=103;pc=1
19	GeMoMa	exon	7361745	7361896	.	-	.	ID=nbis-exon-416272;Parent=PASSSERD12118.1;de=false;minCov=103;pc=1
19	GeMoMa	exon	7382376	7382512	.	-	.	ID=nbis-exon-416273;Parent=PASSSERD12118.1;de=false;minCov=103;pc=1
19	GeMoMa	exon	7407478	7407543	.	-	.	ID=nbis-exon-416274;Parent=PASSSERD12118.1;de=false;minCov=103;pc=1
19	GeMoMa	exon	7443354	7443786	.	-	.	ID=nbis-exon-416275;Parent=PASSSERD12118.1;de=false;minCov=103;pc=1
19	GeMoMa	CDS	7316118	7316160	.	-	1	ID=cds-376136;Parent=PASSSERD12118.1;ae=true;minCov=226;pc=1
19	GeMoMa	CDS	7330857	7331020	.	-	0	ID=cds-376135;Parent=PASSSERD12118.1;ae=true;de=true;minCov=205;pc=1
19	GeMoMa	CDS	7341433	7341531	.	-	0	ID=cds-376134;Parent=PASSSERD12118.1;ae=true;de=true;minCov=168;pc=1
19	GeMoMa	CDS	7348511	7348576	.	-	0	ID=cds-376133;Parent=PASSSERD12118.1;ae=true;de=true;minCov=207;pc=1
19	GeMoMa	CDS	7354044	7354233	.	-	1	ID=cds-376132;Parent=PASSSERD12118.1;ae=true;de=true;minCov=119;pc=1
19	GeMoMa	CDS	7355869	7356021	.	-	1	ID=cds-376131;Parent=PASSSERD12118.1;ae=true;de=true;minCov=173;pc=1
19	GeMoMa	CDS	7357147	7357289	.	-	0	ID=cds-376130;Parent=PASSSERD12118.1;ae=true;de=true;minCov=165;pc=1
19	GeMoMa	CDS	7359838	7359904	.	-	1	ID=cds-376129;Parent=PASSSERD12118.1;ae=true;de=true;minCov=152;pc=1
19	GeMoMa	CDS	7361745	7361896	.	-	0	ID=cds-376128;Parent=PASSSERD12118.1;ae=false;de=true;minCov=145;pc=1
19	GeMoMa	CDS	7382376	7382512	.	-	2	ID=cds-376127;Parent=PASSSERD12118.1;ae=false;de=true;minCov=108;pc=1
19	GeMoMa	CDS	7407478	7407543	.	-	2	ID=cds-376126;Parent=PASSSERD12118.1;ae=false;de=false;minCov=93;pc=1
19	GeMoMa	CDS	7443354	7443648	.	-	0	ID=cds-376125;Parent=PASSSERD12118.1;de=false;minCov=103;pc=1
19	AnnotationFinalizer_	five_prime_UTR	7443649	7443786	.	-	.	ID=five_prime_utr-50069;Parent=PASSSERD12118.1
19	AnnotationFinalizer_	three_prime_UTR	7311357	7314363	.	-	.	ID=three_prime_utr-40618;Parent=PASSSERD12118.1
19	AnnotationFinalizer_	three_prime_UTR	7316114	7316117	.	-	.	ID=three_prime_utr-40617;Parent=PASSSERD12118.1
19	GAF	gene	7484470	7509394	.	-	.	ID=PASSSERD12119;combinedEvidence=4;complete=3;maxEvidence=3;maxTie=1.0;transcripts=3
19	GeMoMa	mRNA	7484470	7509394	2568	-	.	ID=PASSSERD12119.1;Parent=PASSSERD12119;aa=499;alternative="onychos_gene-SPNS3,pyrgi_gene-LOC121351457";avgCov=26.2672;bestScore=2568;ce=11;evidence=3;iAA=0.998;lpm=499;maxGap=0;maxScore=2574;minCov=5;minSplitReads=6;nps=0;oldID=montanus_rna-XM_039705783.1_R0;pAA=1;prediction=0;raa=499;rce=11;ref-gene=montanus_gene-SPNS3;start=M;stop=*;sumWeight=2.8;tae=1;tde=1;tie=1;tpc=1
19	GeMoMa	exon	7484470	7486230	.	-	.	ID=nbis-exon-416276;Parent=PASSSERD12119.1;de=true;minCov=16;pc=1
19	GeMoMa	exon	7487325	7487423	.	-	.	ID=nbis-exon-416277;Parent=PASSSERD12119.1;de=true;minCov=16;pc=1
19	GeMoMa	exon	7493491	7493556	.	-	.	ID=nbis-exon-416278;Parent=PASSSERD12119.1;de=true;minCov=16;pc=1
19	GeMoMa	exon	7496128	7496317	.	-	.	ID=nbis-exon-416279;Parent=PASSSERD12119.1;de=true;minCov=16;pc=1
19	GeMoMa	exon	7499419	7499571	.	-	.	ID=nbis-exon-416280;Parent=PASSSERD12119.1;de=true;minCov=16;pc=1
19	GeMoMa	exon	7501472	7501662	.	-	.	ID=nbis-exon-416281;Parent=PASSSERD12119.1;de=true;minCov=16;pc=1
19	GeMoMa	exon	7502408	7502474	.	-	.	ID=nbis-exon-416282;Parent=PASSSERD12119.1;de=true;minCov=16;pc=1
19	GeMoMa	exon	7503349	7503500	.	-	.	ID=nbis-exon-416283;Parent=PASSSERD12119.1;de=true;minCov=16;pc=1
19	GeMoMa	exon	7504044	7504180	.	-	.	ID=nbis-exon-416284;Parent=PASSSERD12119.1;de=true;minCov=16;pc=1
19	GeMoMa	exon	7504674	7504739	.	-	.	ID=nbis-exon-416285;Parent=PASSSERD12119.1;de=true;minCov=16;pc=1
19	GeMoMa	exon	7507817	7508175	.	-	.	ID=nbis-exon-416286;Parent=PASSSERD12119.1;de=true;minCov=16;pc=1
19	GeMoMa	exon	7509311	7509394	.	-	.	ID=nbis-exon-416287;Parent=PASSSERD12119.1;de=true;minCov=16;pc=1
19	GeMoMa	CDS	7486063	7486230	.	-	0	ID=cds-376147;Parent=PASSSERD12119.1;ae=true;minCov=28;pc=1
19	GeMoMa	CDS	7487325	7487423	.	-	0	ID=cds-376146;Parent=PASSSERD12119.1;ae=true;de=true;minCov=18;pc=1
19	GeMoMa	CDS	7493491	7493556	.	-	0	ID=cds-376145;Parent=PASSSERD12119.1;ae=true;de=true;minCov=22;pc=1
19	GeMoMa	CDS	7496128	7496317	.	-	1	ID=cds-376144;Parent=PASSSERD12119.1;ae=true;de=true;minCov=30;pc=1
19	GeMoMa	CDS	7499419	7499571	.	-	1	ID=cds-376143;Parent=PASSSERD12119.1;ae=true;de=true;minCov=7;pc=1
19	GeMoMa	CDS	7501472	7501662	.	-	0	ID=cds-376142;Parent=PASSSERD12119.1;ae=true;de=true;minCov=5;pc=1
19	GeMoMa	CDS	7502408	7502474	.	-	1	ID=cds-376141;Parent=PASSSERD12119.1;ae=true;de=true;minCov=16;pc=1
19	GeMoMa	CDS	7503349	7503500	.	-	0	ID=cds-376140;Parent=PASSSERD12119.1;ae=true;de=true;minCov=25;pc=1
19	GeMoMa	CDS	7504044	7504180	.	-	2	ID=cds-376139;Parent=PASSSERD12119.1;ae=true;de=true;minCov=16;pc=1
19	GeMoMa	CDS	7504674	7504739	.	-	2	ID=cds-376138;Parent=PASSSERD12119.1;ae=true;de=true;minCov=16;pc=1
19	GeMoMa	CDS	7507817	7508024	.	-	0	ID=cds-376137;Parent=PASSSERD12119.1;de=true;minCov=16;pc=1
19	AnnotationFinalizer_	five_prime_UTR	7508025	7508175	.	-	.	ID=five_prime_utr-50071;Parent=PASSSERD12119.1
19	AnnotationFinalizer_	five_prime_UTR	7509311	7509394	.	-	.	ID=five_prime_utr-50070;Parent=PASSSERD12119.1
19	AnnotationFinalizer_	three_prime_UTR	7484470	7486062	.	-	.	ID=three_prime_utr-40619;Parent=PASSSERD12119.1
19	GeMoMa	mRNA	7484470	7509394	2052	-	.	ID=PASSSERD12119.2;Parent=PASSSERD12119;aa=402;avgCov=27.6774;bestScore=2052;ce=9;evidence=1;iAA=0.9975;lpm=402;maxGap=0;maxScore=2058;minCov=5;minSplitReads=6;nps=0;oldID=montanus_rna-XM_039705784.1_R0;pAA=1;prediction=0;raa=402;rce=9;ref-gene=montanus_gene-SPNS3;start=M;stop=*;sumWeight=0.8;tae=1;tde=1;tie=1;tpc=1
19	GeMoMa	exon	7484470	7486230	.	-	.	ID=nbis-exon-416288;Parent=PASSSERD12119.2;de=true;minCov=18;pc=1
19	GeMoMa	exon	7487325	7487423	.	-	.	ID=nbis-exon-416289;Parent=PASSSERD12119.2;de=true;minCov=18;pc=1
19	GeMoMa	exon	7493491	7493556	.	-	.	ID=nbis-exon-416290;Parent=PASSSERD12119.2;de=true;minCov=18;pc=1
19	GeMoMa	exon	7496128	7496317	.	-	.	ID=nbis-exon-416291;Parent=PASSSERD12119.2;de=true;minCov=18;pc=1
19	GeMoMa	exon	7499419	7499571	.	-	.	ID=nbis-exon-416292;Parent=PASSSERD12119.2;de=true;minCov=18;pc=1
19	GeMoMa	exon	7501472	7501662	.	-	.	ID=nbis-exon-416293;Parent=PASSSERD12119.2;de=true;minCov=18;pc=1
19	GeMoMa	exon	7502408	7502474	.	-	.	ID=nbis-exon-416294;Parent=PASSSERD12119.2;de=true;minCov=18;pc=1
19	GeMoMa	exon	7503349	7503500	.	-	.	ID=nbis-exon-416295;Parent=PASSSERD12119.2;de=true;minCov=18;pc=1
19	GeMoMa	exon	7504044	7504180	.	-	.	ID=nbis-exon-416296;Parent=PASSSERD12119.2;de=true;minCov=18;pc=1
19	GeMoMa	exon	7504674	7504739	.	-	.	ID=nbis-exon-416297;Parent=PASSSERD12119.2;de=true;minCov=18;pc=1
19	GeMoMa	exon	7507817	7508175	.	-	.	ID=nbis-exon-416298;Parent=PASSSERD12119.2;de=true;minCov=18;pc=1
19	GeMoMa	exon	7509311	7509394	.	-	.	ID=nbis-exon-416299;Parent=PASSSERD12119.2;de=true;minCov=18;pc=1
19	GeMoMa	CDS	7486063	7486230	.	-	0	ID=cds-376156;Parent=PASSSERD12119.2;ae=true;minCov=28;pc=1
19	GeMoMa	CDS	7487325	7487423	.	-	0	ID=cds-376155;Parent=PASSSERD12119.2;ae=true;de=true;minCov=18;pc=1
19	GeMoMa	CDS	7493491	7493556	.	-	0	ID=cds-376154;Parent=PASSSERD12119.2;ae=true;de=true;minCov=22;pc=1
19	GeMoMa	CDS	7496128	7496317	.	-	1	ID=cds-376153;Parent=PASSSERD12119.2;ae=true;de=true;minCov=30;pc=1
19	GeMoMa	CDS	7499419	7499571	.	-	1	ID=cds-376152;Parent=PASSSERD12119.2;ae=true;de=true;minCov=7;pc=1
19	GeMoMa	CDS	7501472	7501662	.	-	0	ID=cds-376151;Parent=PASSSERD12119.2;ae=true;de=true;minCov=5;pc=1
19	GeMoMa	CDS	7502408	7502474	.	-	1	ID=cds-376150;Parent=PASSSERD12119.2;ae=true;de=true;minCov=16;pc=1
19	GeMoMa	CDS	7503349	7503500	.	-	0	ID=cds-376149;Parent=PASSSERD12119.2;ae=true;de=true;minCov=25;pc=1
19	GeMoMa	CDS	7504044	7504163	.	-	0	ID=cds-376148;Parent=PASSSERD12119.2;de=true;minCov=18;pc=1
19	AnnotationFinalizer_	five_prime_UTR	7504164	7504180	.	-	.	ID=five_prime_utr-50075;Parent=PASSSERD12119.2
19	AnnotationFinalizer_	five_prime_UTR	7504674	7504739	.	-	.	ID=five_prime_utr-50074;Parent=PASSSERD12119.2
19	AnnotationFinalizer_	five_prime_UTR	7507817	7508175	.	-	.	ID=five_prime_utr-50073;Parent=PASSSERD12119.2
19	AnnotationFinalizer_	five_prime_UTR	7509311	7509394	.	-	.	ID=five_prime_utr-50072;Parent=PASSSERD12119.2
19	AnnotationFinalizer_	three_prime_UTR	7484470	7486062	.	-	.	ID=three_prime_utr-40620;Parent=PASSSERD12119.2
19	GeMoMa	mRNA	7484470	7509394	1570	-	.	ID=PASSSERD12119.3;Parent=PASSSERD12119;aa=307;avgCov=26.3768;bestScore=1570;ce=7;evidence=1;iAA=1;lpm=307;maxGap=0;maxScore=1570;minCov=5;minSplitReads=6;nps=0;oldID=passerold_transcript:ENSPDOT00000013035_R0;pAA=1;prediction=0;raa=307;rce=7;ref-gene=passerold_gene:ENSPDOG00000008733;start=M;stop=*;sumWeight=0.8;tae=1;tde=1;tie=1;tpc=1
19	GeMoMa	exon	7484470	7486230	.	-	.	ID=nbis-exon-416300;Parent=PASSSERD12119.3;de=true;minCov=16;pc=1
19	GeMoMa	exon	7487325	7487423	.	-	.	ID=nbis-exon-416301;Parent=PASSSERD12119.3;de=true;minCov=16;pc=1
19	GeMoMa	exon	7493491	7493556	.	-	.	ID=nbis-exon-416302;Parent=PASSSERD12119.3;de=true;minCov=16;pc=1
19	GeMoMa	exon	7496128	7496317	.	-	.	ID=nbis-exon-416303;Parent=PASSSERD12119.3;de=true;minCov=16;pc=1
19	GeMoMa	exon	7499419	7499571	.	-	.	ID=nbis-exon-416304;Parent=PASSSERD12119.3;de=true;minCov=16;pc=1
19	GeMoMa	exon	7501472	7501662	.	-	.	ID=nbis-exon-416305;Parent=PASSSERD12119.3;de=true;minCov=16;pc=1
19	GeMoMa	exon	7502408	7502474	.	-	.	ID=nbis-exon-416306;Parent=PASSSERD12119.3;de=true;minCov=16;pc=1
19	GeMoMa	exon	7503349	7503500	.	-	.	ID=nbis-exon-416307;Parent=PASSSERD12119.3;de=true;minCov=16;pc=1
19	GeMoMa	exon	7504044	7504180	.	-	.	ID=nbis-exon-416308;Parent=PASSSERD12119.3;de=true;minCov=16;pc=1
19	GeMoMa	exon	7504674	7504739	.	-	.	ID=nbis-exon-416309;Parent=PASSSERD12119.3;de=true;minCov=16;pc=1
19	GeMoMa	exon	7507817	7508175	.	-	.	ID=nbis-exon-416310;Parent=PASSSERD12119.3;de=true;minCov=16;pc=1
19	GeMoMa	exon	7509311	7509394	.	-	.	ID=nbis-exon-416311;Parent=PASSSERD12119.3;de=true;minCov=16;pc=1
19	GeMoMa	CDS	7486063	7486230	.	-	0	ID=cds-376163;Parent=PASSSERD12119.3;ae=true;minCov=28;pc=1
19	GeMoMa	CDS	7487325	7487423	.	-	0	ID=cds-376162;Parent=PASSSERD12119.3;ae=true;de=true;minCov=18;pc=1
19	GeMoMa	CDS	7493491	7493556	.	-	0	ID=cds-376161;Parent=PASSSERD12119.3;ae=true;de=true;minCov=22;pc=1
19	GeMoMa	CDS	7496128	7496317	.	-	1	ID=cds-376160;Parent=PASSSERD12119.3;ae=true;de=true;minCov=30;pc=1
19	GeMoMa	CDS	7499419	7499571	.	-	1	ID=cds-376159;Parent=PASSSERD12119.3;ae=true;de=true;minCov=7;pc=1
19	GeMoMa	CDS	7501472	7501662	.	-	0	ID=cds-376158;Parent=PASSSERD12119.3;ae=true;de=true;minCov=5;pc=1
19	GeMoMa	CDS	7502408	7502461	.	-	0	ID=cds-376157;Parent=PASSSERD12119.3;de=true;minCov=16;pc=1
19	AnnotationFinalizer_	five_prime_UTR	7502462	7502474	.	-	.	ID=five_prime_utr-50081;Parent=PASSSERD12119.3
19	AnnotationFinalizer_	five_prime_UTR	7503349	7503500	.	-	.	ID=five_prime_utr-50080;Parent=PASSSERD12119.3
19	AnnotationFinalizer_	five_prime_UTR	7504044	7504180	.	-	.	ID=five_prime_utr-50079;Parent=PASSSERD12119.3
19	AnnotationFinalizer_	five_prime_UTR	7504674	7504739	.	-	.	ID=five_prime_utr-50078;Parent=PASSSERD12119.3
19	AnnotationFinalizer_	five_prime_UTR	7507817	7508175	.	-	.	ID=five_prime_utr-50077;Parent=PASSSERD12119.3
19	AnnotationFinalizer_	five_prime_UTR	7509311	7509394	.	-	.	ID=five_prime_utr-50076;Parent=PASSSERD12119.3
19	AnnotationFinalizer_	three_prime_UTR	7484470	7486062	.	-	.	ID=three_prime_utr-40621;Parent=PASSSERD12119.3
19	GAF	gene	7522214	7549230	.	+	.	ID=PASSSERD12120;combinedEvidence=4;complete=1;maxEvidence=4;maxTie=0.75;transcripts=1
19	GeMoMa	mRNA	7522214	7549230	914	+	.	ID=PASSSERD12120.1;Parent=PASSSERD12120;aa=171;alternative="onychos_gene-UBE2G1,passerold_gene:ENSPDOG00000008874,pyrgi_gene-UBE2G1";avgCov=7085.4288;bestScore=914;ce=5;evidence=4;iAA=1;lpm=171;maxGap=0;maxScore=914;minCov=6101;minSplitReads=0;nps=0;oldID=montanus_rna-XM_039705774.1_R0;pAA=1;prediction=0;raa=171;rce=5;ref-gene=montanus_gene-UBE2G1;start=M;stop=*;sumWeight=3.6;tae=0.75;tde=0.75;tie=0.75;tpc=1
19	GeMoMa	exon	7522214	7522627	.	+	.	ID=nbis-exon-416312;Parent=PASSSERD12120.1;de=false;minCov=7765;pc=1
19	GeMoMa	exon	7537820	7537922	.	+	.	ID=nbis-exon-416313;Parent=PASSSERD12120.1;de=false;minCov=7765;pc=1
19	GeMoMa	exon	7540594	7540691	.	+	.	ID=nbis-exon-416314;Parent=PASSSERD12120.1;de=false;minCov=7765;pc=1
19	GeMoMa	exon	7541760	7541938	.	+	.	ID=nbis-exon-416315;Parent=PASSSERD12120.1;de=false;minCov=7765;pc=1
19	GeMoMa	exon	7545063	7545186	.	+	.	ID=nbis-exon-416316;Parent=PASSSERD12120.1;de=false;minCov=7765;pc=1
19	GeMoMa	exon	7547263	7549230	.	+	.	ID=nbis-exon-416317;Parent=PASSSERD12120.1;de=false;minCov=7765;pc=1
19	GeMoMa	CDS	7522582	7522627	.	+	0	ID=cds-376164;Parent=PASSSERD12120.1;de=false;minCov=7765;pc=1
19	GeMoMa	CDS	7537820	7537922	.	+	2	ID=cds-376165;Parent=PASSSERD12120.1;ae=false;de=true;minCov=6106;pc=1
19	GeMoMa	CDS	7540594	7540691	.	+	1	ID=cds-376166;Parent=PASSSERD12120.1;ae=true;de=true;minCov=6101;pc=1
19	GeMoMa	CDS	7541760	7541938	.	+	2	ID=cds-376167;Parent=PASSSERD12120.1;ae=true;de=true;minCov=6631;pc=1
19	GeMoMa	CDS	7545063	7545149	.	+	0	ID=cds-376168;Parent=PASSSERD12120.1;ae=true;minCov=6982;pc=1
19	AnnotationFinalizer_	five_prime_UTR	7522214	7522581	.	+	.	ID=five_prime_utr-50082;Parent=PASSSERD12120.1
19	AnnotationFinalizer_	three_prime_UTR	7545150	7545186	.	+	.	ID=three_prime_utr-40622;Parent=PASSSERD12120.1
19	AnnotationFinalizer_	three_prime_UTR	7547263	7549230	.	+	.	ID=three_prime_utr-40623;Parent=PASSSERD12120.1
19	GAF	gene	7529644	7588556	.	+	.	ID=PASSSERD12121;combinedEvidence=4;complete=3;maxEvidence=3;maxTie=1.0;transcripts=3
19	GeMoMa	mRNA	7529644	7588556	6009	+	.	ID=PASSSERD12121.1;Parent=PASSSERD12121;aa=1171;alternative="onychos_gene-ANKFY1,pyrgi_gene-ANKFY1";avgCov=513.6271;bestScore=6009;ce=25;evidence=3;iAA=0.9966;lpm=1165;maxGap=2;maxScore=6048;minCov=7;minSplitReads=0;nps=0;oldID=montanus_rna-XM_039705771.1_R0;pAA=0.9983;prediction=0;raa=1169;rce=25;ref-gene=montanus_gene-ANKFY1;start=M;stop=*;sumWeight=2.8;tae=0.9583;tde=0.9583;tie=0.9583;tpc=1
19	GeMoMa	exon	7529644	7533601	.	+	.	ID=nbis-exon-416318;Parent=PASSSERD12121.1;de=false;minCov=7;pc=1
19	GeMoMa	exon	7535181	7537922	.	+	.	ID=nbis-exon-416319;Parent=PASSSERD12121.1;de=false;minCov=7;pc=1
19	GeMoMa	exon	7540594	7540857	.	+	.	ID=nbis-exon-416320;Parent=PASSSERD12121.1;de=false;minCov=7;pc=1
19	GeMoMa	exon	7556699	7556889	.	+	.	ID=nbis-exon-416321;Parent=PASSSERD12121.1;de=false;minCov=7;pc=1
19	GeMoMa	exon	7558383	7558501	.	+	.	ID=nbis-exon-416322;Parent=PASSSERD12121.1;de=false;minCov=7;pc=1
19	GeMoMa	exon	7560844	7560979	.	+	.	ID=nbis-exon-416323;Parent=PASSSERD12121.1;de=false;minCov=7;pc=1
19	GeMoMa	exon	7562434	7562557	.	+	.	ID=nbis-exon-416324;Parent=PASSSERD12121.1;de=false;minCov=7;pc=1
19	GeMoMa	exon	7563701	7563850	.	+	.	ID=nbis-exon-416325;Parent=PASSSERD12121.1;de=false;minCov=7;pc=1
19	GeMoMa	exon	7564337	7564502	.	+	.	ID=nbis-exon-416326;Parent=PASSSERD12121.1;de=false;minCov=7;pc=1
19	GeMoMa	exon	7566503	7566707	.	+	.	ID=nbis-exon-416327;Parent=PASSSERD12121.1;de=false;minCov=7;pc=1
19	GeMoMa	exon	7567453	7567521	.	+	.	ID=nbis-exon-416328;Parent=PASSSERD12121.1;de=false;minCov=7;pc=1
19	GeMoMa	exon	7568238	7568437	.	+	.	ID=nbis-exon-416329;Parent=PASSSERD12121.1;de=false;minCov=7;pc=1
19	GeMoMa	exon	7568854	7568951	.	+	.	ID=nbis-exon-416330;Parent=PASSSERD12121.1;de=false;minCov=7;pc=1
19	GeMoMa	exon	7569332	7569557	.	+	.	ID=nbis-exon-416331;Parent=PASSSERD12121.1;de=false;minCov=7;pc=1
19	GeMoMa	exon	7570507	7570605	.	+	.	ID=nbis-exon-416332;Parent=PASSSERD12121.1;de=false;minCov=7;pc=1
19	GeMoMa	exon	7570965	7571118	.	+	.	ID=nbis-exon-416333;Parent=PASSSERD12121.1;de=false;minCov=7;pc=1
19	GeMoMa	exon	7572015	7572183	.	+	.	ID=nbis-exon-416334;Parent=PASSSERD12121.1;de=false;minCov=7;pc=1
19	GeMoMa	exon	7573386	7573504	.	+	.	ID=nbis-exon-416335;Parent=PASSSERD12121.1;de=false;minCov=7;pc=1
19	GeMoMa	exon	7573846	7574002	.	+	.	ID=nbis-exon-416336;Parent=PASSSERD12121.1;de=false;minCov=7;pc=1
19	GeMoMa	exon	7574939	7575139	.	+	.	ID=nbis-exon-416337;Parent=PASSSERD12121.1;de=false;minCov=7;pc=1
19	GeMoMa	exon	7576382	7576558	.	+	.	ID=nbis-exon-416338;Parent=PASSSERD12121.1;de=false;minCov=7;pc=1
19	GeMoMa	exon	7576924	7577071	.	+	.	ID=nbis-exon-416339;Parent=PASSSERD12121.1;de=false;minCov=7;pc=1
19	GeMoMa	exon	7577341	7577431	.	+	.	ID=nbis-exon-416340;Parent=PASSSERD12121.1;de=false;minCov=7;pc=1
19	GeMoMa	exon	7577757	7577881	.	+	.	ID=nbis-exon-416341;Parent=PASSSERD12121.1;de=false;minCov=7;pc=1
19	GeMoMa	exon	7578095	7578241	.	+	.	ID=nbis-exon-416342;Parent=PASSSERD12121.1;de=false;minCov=7;pc=1
19	GeMoMa	exon	7578741	7578831	.	+	.	ID=nbis-exon-416343;Parent=PASSSERD12121.1;de=false;minCov=7;pc=1
19	GeMoMa	exon	7579793	7588556	.	+	.	ID=nbis-exon-416344;Parent=PASSSERD12121.1;de=false;minCov=7;pc=1
19	GeMoMa	CDS	7540840	7540857	.	+	0	ID=cds-376169;Parent=PASSSERD12121.1;de=false;minCov=7;pc=1
19	GeMoMa	CDS	7556699	7556889	.	+	0	ID=cds-376170;Parent=PASSSERD12121.1;ae=false;de=true;minCov=206;pc=1
19	GeMoMa	CDS	7558383	7558501	.	+	1	ID=cds-376171;Parent=PASSSERD12121.1;ae=true;de=true;minCov=400;pc=1
19	GeMoMa	CDS	7560844	7560979	.	+	2	ID=cds-376172;Parent=PASSSERD12121.1;ae=true;de=true;minCov=363;pc=1
19	GeMoMa	CDS	7562434	7562557	.	+	1	ID=cds-376173;Parent=PASSSERD12121.1;ae=true;de=true;minCov=329;pc=1
19	GeMoMa	CDS	7563701	7563850	.	+	0	ID=cds-376174;Parent=PASSSERD12121.1;ae=true;de=true;minCov=289;pc=1
19	GeMoMa	CDS	7564337	7564502	.	+	0	ID=cds-376175;Parent=PASSSERD12121.1;ae=true;de=true;minCov=369;pc=1
19	GeMoMa	CDS	7566503	7566707	.	+	2	ID=cds-376176;Parent=PASSSERD12121.1;ae=true;de=true;minCov=391;pc=1
19	GeMoMa	CDS	7567453	7567521	.	+	1	ID=cds-376177;Parent=PASSSERD12121.1;ae=true;de=true;minCov=368;pc=1
19	GeMoMa	CDS	7568238	7568437	.	+	1	ID=cds-376178;Parent=PASSSERD12121.1;ae=true;de=true;minCov=350;pc=1
19	GeMoMa	CDS	7568854	7568951	.	+	2	ID=cds-376179;Parent=PASSSERD12121.1;ae=true;de=true;minCov=405;pc=1
19	GeMoMa	CDS	7569332	7569557	.	+	0	ID=cds-376180;Parent=PASSSERD12121.1;ae=true;de=true;minCov=393;pc=1
19	GeMoMa	CDS	7570507	7570605	.	+	2	ID=cds-376181;Parent=PASSSERD12121.1;ae=true;de=true;minCov=510;pc=1
19	GeMoMa	CDS	7570965	7571118	.	+	2	ID=cds-376182;Parent=PASSSERD12121.1;ae=true;de=true;minCov=515;pc=1
19	GeMoMa	CDS	7572015	7572183	.	+	1	ID=cds-376183;Parent=PASSSERD12121.1;ae=true;de=true;minCov=488;pc=1
19	GeMoMa	CDS	7573386	7573504	.	+	0	ID=cds-376184;Parent=PASSSERD12121.1;ae=true;de=true;minCov=592;pc=1
19	GeMoMa	CDS	7573846	7574002	.	+	1	ID=cds-376185;Parent=PASSSERD12121.1;ae=true;de=true;minCov=590;pc=1
19	GeMoMa	CDS	7574939	7575139	.	+	0	ID=cds-376186;Parent=PASSSERD12121.1;ae=true;de=true;minCov=473;pc=1
19	GeMoMa	CDS	7576382	7576558	.	+	0	ID=cds-376187;Parent=PASSSERD12121.1;ae=true;de=true;minCov=308;pc=1
19	GeMoMa	CDS	7576924	7577071	.	+	0	ID=cds-376188;Parent=PASSSERD12121.1;ae=true;de=true;minCov=317;pc=1
19	GeMoMa	CDS	7577341	7577431	.	+	2	ID=cds-376189;Parent=PASSSERD12121.1;ae=true;de=true;minCov=567;pc=1
19	GeMoMa	CDS	7577757	7577881	.	+	1	ID=cds-376190;Parent=PASSSERD12121.1;ae=true;de=true;minCov=566;pc=1
19	GeMoMa	CDS	7578095	7578241	.	+	2	ID=cds-376191;Parent=PASSSERD12121.1;ae=true;de=true;minCov=652;pc=1
19	GeMoMa	CDS	7578741	7578831	.	+	2	ID=cds-376192;Parent=PASSSERD12121.1;ae=true;de=true;minCov=807;pc=1
19	GeMoMa	CDS	7579793	7579925	.	+	1	ID=cds-376193;Parent=PASSSERD12121.1;ae=true;minCov=665;pc=1
19	AnnotationFinalizer_	five_prime_UTR	7529644	7533601	.	+	.	ID=five_prime_utr-50083;Parent=PASSSERD12121.1
19	AnnotationFinalizer_	five_prime_UTR	7535181	7537922	.	+	.	ID=five_prime_utr-50084;Parent=PASSSERD12121.1
19	AnnotationFinalizer_	five_prime_UTR	7540594	7540839	.	+	.	ID=five_prime_utr-50085;Parent=PASSSERD12121.1
19	AnnotationFinalizer_	three_prime_UTR	7579926	7588556	.	+	.	ID=three_prime_utr-40624;Parent=PASSSERD12121.1
19	GeMoMa	mRNA	7556498	7588556	5477	+	.	ID=PASSSERD12121.2;Parent=PASSSERD12121;aa=1055;alternative="montanus_gene-ANKFY1,onychos_gene-ANKFY1";avgCov=515.6989;bestScore=5477;ce=22;evidence=3;iAA=0.9981;lpm=421;maxGap=0;maxScore=5481;minCov=289;minSplitReads=312;nps=0;oldID=pyrgi_rna-XM_041463594.1_R0;pAA=0.9981;prediction=0;raa=1055;rce=22;ref-gene=pyrgi_gene-ANKFY1;start=M;stop=*;sumWeight=2.8;tae=1;tde=1;tie=1;tpc=1
19	GeMoMa	exon	7556498	7556889	.	+	.	ID=nbis-exon-416345;Parent=PASSSERD12121.2;de=true;minCov=363;pc=1
19	GeMoMa	exon	7558383	7558501	.	+	.	ID=nbis-exon-416346;Parent=PASSSERD12121.2;de=true;minCov=363;pc=1
19	GeMoMa	exon	7560844	7560979	.	+	.	ID=nbis-exon-416347;Parent=PASSSERD12121.2;de=true;minCov=363;pc=1
19	GeMoMa	exon	7562434	7562557	.	+	.	ID=nbis-exon-416348;Parent=PASSSERD12121.2;de=true;minCov=363;pc=1
19	GeMoMa	exon	7563701	7563850	.	+	.	ID=nbis-exon-416349;Parent=PASSSERD12121.2;de=true;minCov=363;pc=1
19	GeMoMa	exon	7564337	7564502	.	+	.	ID=nbis-exon-416350;Parent=PASSSERD12121.2;de=true;minCov=363;pc=1
19	GeMoMa	exon	7566503	7566707	.	+	.	ID=nbis-exon-416351;Parent=PASSSERD12121.2;de=true;minCov=363;pc=1
19	GeMoMa	exon	7567453	7567521	.	+	.	ID=nbis-exon-416352;Parent=PASSSERD12121.2;de=true;minCov=363;pc=1
19	GeMoMa	exon	7568238	7568437	.	+	.	ID=nbis-exon-416353;Parent=PASSSERD12121.2;de=true;minCov=363;pc=1
19	GeMoMa	exon	7568854	7568951	.	+	.	ID=nbis-exon-416354;Parent=PASSSERD12121.2;de=true;minCov=363;pc=1
19	GeMoMa	exon	7569332	7569557	.	+	.	ID=nbis-exon-416355;Parent=PASSSERD12121.2;de=true;minCov=363;pc=1
19	GeMoMa	exon	7570507	7570605	.	+	.	ID=nbis-exon-416356;Parent=PASSSERD12121.2;de=true;minCov=363;pc=1
19	GeMoMa	exon	7570965	7571118	.	+	.	ID=nbis-exon-416357;Parent=PASSSERD12121.2;de=true;minCov=363;pc=1
19	GeMoMa	exon	7572015	7572183	.	+	.	ID=nbis-exon-416358;Parent=PASSSERD12121.2;de=true;minCov=363;pc=1
19	GeMoMa	exon	7573386	7573504	.	+	.	ID=nbis-exon-416359;Parent=PASSSERD12121.2;de=true;minCov=363;pc=1
19	GeMoMa	exon	7573846	7574002	.	+	.	ID=nbis-exon-416360;Parent=PASSSERD12121.2;de=true;minCov=363;pc=1
19	GeMoMa	exon	7574939	7575139	.	+	.	ID=nbis-exon-416361;Parent=PASSSERD12121.2;de=true;minCov=363;pc=1
19	GeMoMa	exon	7576382	7576558	.	+	.	ID=nbis-exon-416362;Parent=PASSSERD12121.2;de=true;minCov=363;pc=1
19	GeMoMa	exon	7576924	7577071	.	+	.	ID=nbis-exon-416363;Parent=PASSSERD12121.2;de=true;minCov=363;pc=1
19	GeMoMa	exon	7577341	7577431	.	+	.	ID=nbis-exon-416364;Parent=PASSSERD12121.2;de=true;minCov=363;pc=1
19	GeMoMa	exon	7577757	7577881	.	+	.	ID=nbis-exon-416365;Parent=PASSSERD12121.2;de=true;minCov=363;pc=1
19	GeMoMa	exon	7578095	7578241	.	+	.	ID=nbis-exon-416366;Parent=PASSSERD12121.2;de=true;minCov=363;pc=1
19	GeMoMa	exon	7578741	7578831	.	+	.	ID=nbis-exon-416367;Parent=PASSSERD12121.2;de=true;minCov=363;pc=1
19	GeMoMa	exon	7579793	7588556	.	+	.	ID=nbis-exon-416368;Parent=PASSSERD12121.2;de=true;minCov=363;pc=1
19	GeMoMa	CDS	7560864	7560979	.	+	0	ID=cds-376194;Parent=PASSSERD12121.2;de=true;minCov=363;pc=1
19	GeMoMa	CDS	7562434	7562557	.	+	1	ID=cds-376195;Parent=PASSSERD12121.2;ae=true;de=true;minCov=329;pc=1
19	GeMoMa	CDS	7563701	7563850	.	+	0	ID=cds-376196;Parent=PASSSERD12121.2;ae=true;de=true;minCov=289;pc=1
19	GeMoMa	CDS	7564337	7564502	.	+	0	ID=cds-376197;Parent=PASSSERD12121.2;ae=true;de=true;minCov=369;pc=1
19	GeMoMa	CDS	7566503	7566707	.	+	2	ID=cds-376198;Parent=PASSSERD12121.2;ae=true;de=true;minCov=391;pc=1
19	GeMoMa	CDS	7567453	7567521	.	+	1	ID=cds-376199;Parent=PASSSERD12121.2;ae=true;de=true;minCov=368;pc=1
19	GeMoMa	CDS	7568238	7568437	.	+	1	ID=cds-376200;Parent=PASSSERD12121.2;ae=true;de=true;minCov=350;pc=1
19	GeMoMa	CDS	7568854	7568951	.	+	2	ID=cds-376201;Parent=PASSSERD12121.2;ae=true;de=true;minCov=405;pc=1
19	GeMoMa	CDS	7569332	7569557	.	+	0	ID=cds-376202;Parent=PASSSERD12121.2;ae=true;de=true;minCov=393;pc=1
19	GeMoMa	CDS	7570507	7570605	.	+	2	ID=cds-376203;Parent=PASSSERD12121.2;ae=true;de=true;minCov=510;pc=1
19	GeMoMa	CDS	7570965	7571118	.	+	2	ID=cds-376204;Parent=PASSSERD12121.2;ae=true;de=true;minCov=515;pc=1
19	GeMoMa	CDS	7572015	7572183	.	+	1	ID=cds-376205;Parent=PASSSERD12121.2;ae=true;de=true;minCov=488;pc=1
19	GeMoMa	CDS	7573386	7573504	.	+	0	ID=cds-376206;Parent=PASSSERD12121.2;ae=true;de=true;minCov=592;pc=1
19	GeMoMa	CDS	7573846	7574002	.	+	1	ID=cds-376207;Parent=PASSSERD12121.2;ae=true;de=true;minCov=590;pc=1
19	GeMoMa	CDS	7574939	7575139	.	+	0	ID=cds-376208;Parent=PASSSERD12121.2;ae=true;de=true;minCov=473;pc=1
19	GeMoMa	CDS	7576382	7576558	.	+	0	ID=cds-376209;Parent=PASSSERD12121.2;ae=true;de=true;minCov=308;pc=1
19	GeMoMa	CDS	7576924	7577071	.	+	0	ID=cds-376210;Parent=PASSSERD12121.2;ae=true;de=true;minCov=317;pc=1
19	GeMoMa	CDS	7577341	7577431	.	+	2	ID=cds-376211;Parent=PASSSERD12121.2;ae=true;de=true;minCov=567;pc=1
19	GeMoMa	CDS	7577757	7577881	.	+	1	ID=cds-376212;Parent=PASSSERD12121.2;ae=true;de=true;minCov=566;pc=1
19	GeMoMa	CDS	7578095	7578241	.	+	2	ID=cds-376213;Parent=PASSSERD12121.2;ae=true;de=true;minCov=652;pc=1
19	GeMoMa	CDS	7578741	7578831	.	+	2	ID=cds-376214;Parent=PASSSERD12121.2;ae=true;de=true;minCov=807;pc=1
19	GeMoMa	CDS	7579793	7579925	.	+	1	ID=cds-376215;Parent=PASSSERD12121.2;ae=true;minCov=665;pc=1
19	AnnotationFinalizer_	five_prime_UTR	7556498	7556889	.	+	.	ID=five_prime_utr-50086;Parent=PASSSERD12121.2
19	AnnotationFinalizer_	five_prime_UTR	7558383	7558501	.	+	.	ID=five_prime_utr-50087;Parent=PASSSERD12121.2
19	AnnotationFinalizer_	five_prime_UTR	7560844	7560863	.	+	.	ID=five_prime_utr-50088;Parent=PASSSERD12121.2
19	AnnotationFinalizer_	three_prime_UTR	7579926	7588556	.	+	.	ID=three_prime_utr-40625;Parent=PASSSERD12121.2
19	GeMoMa	mRNA	7556498	7588556	5982	+	.	ID=PASSSERD12121.3;Parent=PASSSERD12121;aa=1156;avgCov=518.0424;bestScore=5982;ce=24;evidence=1;iAA=1;lpm=1156;maxGap=0;maxScore=5982;minCov=289;minSplitReads=312;nps=0;oldID=passerold_transcript:ENSPDOT00000013204_R0;pAA=1;prediction=0;raa=1156;rce=24;ref-gene=passerold_gene:ENSPDOG00000008892;start=M;stop=*;sumWeight=0.8;tae=1;tde=1;tie=1;tpc=1
19	GeMoMa	exon	7556498	7556889	.	+	.	ID=nbis-exon-416369;Parent=PASSSERD12121.3;de=true;minCov=371;pc=1
19	GeMoMa	exon	7558383	7558501	.	+	.	ID=nbis-exon-416370;Parent=PASSSERD12121.3;de=true;minCov=371;pc=1
19	GeMoMa	exon	7560844	7560979	.	+	.	ID=nbis-exon-416371;Parent=PASSSERD12121.3;de=true;minCov=371;pc=1
19	GeMoMa	exon	7562434	7562557	.	+	.	ID=nbis-exon-416372;Parent=PASSSERD12121.3;de=true;minCov=371;pc=1
19	GeMoMa	exon	7563701	7563850	.	+	.	ID=nbis-exon-416373;Parent=PASSSERD12121.3;de=true;minCov=371;pc=1
19	GeMoMa	exon	7564337	7564502	.	+	.	ID=nbis-exon-416374;Parent=PASSSERD12121.3;de=true;minCov=371;pc=1
19	GeMoMa	exon	7566503	7566707	.	+	.	ID=nbis-exon-416375;Parent=PASSSERD12121.3;de=true;minCov=371;pc=1
19	GeMoMa	exon	7567453	7567521	.	+	.	ID=nbis-exon-416376;Parent=PASSSERD12121.3;de=true;minCov=371;pc=1
19	GeMoMa	exon	7568238	7568437	.	+	.	ID=nbis-exon-416377;Parent=PASSSERD12121.3;de=true;minCov=371;pc=1
19	GeMoMa	exon	7568854	7568951	.	+	.	ID=nbis-exon-416378;Parent=PASSSERD12121.3;de=true;minCov=371;pc=1
19	GeMoMa	exon	7569332	7569557	.	+	.	ID=nbis-exon-416379;Parent=PASSSERD12121.3;de=true;minCov=371;pc=1
19	GeMoMa	exon	7570507	7570605	.	+	.	ID=nbis-exon-416380;Parent=PASSSERD12121.3;de=true;minCov=371;pc=1
19	GeMoMa	exon	7570965	7571118	.	+	.	ID=nbis-exon-416381;Parent=PASSSERD12121.3;de=true;minCov=371;pc=1
19	GeMoMa	exon	7572015	7572183	.	+	.	ID=nbis-exon-416382;Parent=PASSSERD12121.3;de=true;minCov=371;pc=1
19	GeMoMa	exon	7573386	7573504	.	+	.	ID=nbis-exon-416383;Parent=PASSSERD12121.3;de=true;minCov=371;pc=1
19	GeMoMa	exon	7573846	7574002	.	+	.	ID=nbis-exon-416384;Parent=PASSSERD12121.3;de=true;minCov=371;pc=1
19	GeMoMa	exon	7574939	7575139	.	+	.	ID=nbis-exon-416385;Parent=PASSSERD12121.3;de=true;minCov=371;pc=1
19	GeMoMa	exon	7576382	7576558	.	+	.	ID=nbis-exon-416386;Parent=PASSSERD12121.3;de=true;minCov=371;pc=1
19	GeMoMa	exon	7576924	7577071	.	+	.	ID=nbis-exon-416387;Parent=PASSSERD12121.3;de=true;minCov=371;pc=1
19	GeMoMa	exon	7577341	7577431	.	+	.	ID=nbis-exon-416388;Parent=PASSSERD12121.3;de=true;minCov=371;pc=1
19	GeMoMa	exon	7577757	7577881	.	+	.	ID=nbis-exon-416389;Parent=PASSSERD12121.3;de=true;minCov=371;pc=1
19	GeMoMa	exon	7578095	7578241	.	+	.	ID=nbis-exon-416390;Parent=PASSSERD12121.3;de=true;minCov=371;pc=1
19	GeMoMa	exon	7578741	7578831	.	+	.	ID=nbis-exon-416391;Parent=PASSSERD12121.3;de=true;minCov=371;pc=1
19	GeMoMa	exon	7579793	7588556	.	+	.	ID=nbis-exon-416392;Parent=PASSSERD12121.3;de=true;minCov=371;pc=1
19	GeMoMa	CDS	7556726	7556889	.	+	0	ID=cds-376216;Parent=PASSSERD12121.3;de=true;minCov=371;pc=1
19	GeMoMa	CDS	7558383	7558501	.	+	1	ID=cds-376217;Parent=PASSSERD12121.3;ae=true;de=true;minCov=400;pc=1
19	GeMoMa	CDS	7560844	7560979	.	+	2	ID=cds-376218;Parent=PASSSERD12121.3;ae=true;de=true;minCov=363;pc=1
19	GeMoMa	CDS	7562434	7562557	.	+	1	ID=cds-376219;Parent=PASSSERD12121.3;ae=true;de=true;minCov=329;pc=1
19	GeMoMa	CDS	7563701	7563850	.	+	0	ID=cds-376220;Parent=PASSSERD12121.3;ae=true;de=true;minCov=289;pc=1
19	GeMoMa	CDS	7564337	7564502	.	+	0	ID=cds-376221;Parent=PASSSERD12121.3;ae=true;de=true;minCov=369;pc=1
19	GeMoMa	CDS	7566503	7566707	.	+	2	ID=cds-376222;Parent=PASSSERD12121.3;ae=true;de=true;minCov=391;pc=1
19	GeMoMa	CDS	7567453	7567521	.	+	1	ID=cds-376223;Parent=PASSSERD12121.3;ae=true;de=true;minCov=368;pc=1
19	GeMoMa	CDS	7568238	7568437	.	+	1	ID=cds-376224;Parent=PASSSERD12121.3;ae=true;de=true;minCov=350;pc=1
19	GeMoMa	CDS	7568854	7568951	.	+	2	ID=cds-376225;Parent=PASSSERD12121.3;ae=true;de=true;minCov=405;pc=1
19	GeMoMa	CDS	7569332	7569557	.	+	0	ID=cds-376226;Parent=PASSSERD12121.3;ae=true;de=true;minCov=393;pc=1
19	GeMoMa	CDS	7570507	7570605	.	+	2	ID=cds-376227;Parent=PASSSERD12121.3;ae=true;de=true;minCov=510;pc=1
19	GeMoMa	CDS	7570965	7571118	.	+	2	ID=cds-376228;Parent=PASSSERD12121.3;ae=true;de=true;minCov=515;pc=1
19	GeMoMa	CDS	7572015	7572183	.	+	1	ID=cds-376229;Parent=PASSSERD12121.3;ae=true;de=true;minCov=488;pc=1
19	GeMoMa	CDS	7573386	7573504	.	+	0	ID=cds-376230;Parent=PASSSERD12121.3;ae=true;de=true;minCov=592;pc=1
19	GeMoMa	CDS	7573846	7574002	.	+	1	ID=cds-376231;Parent=PASSSERD12121.3;ae=true;de=true;minCov=590;pc=1
19	GeMoMa	CDS	7574939	7575139	.	+	0	ID=cds-376232;Parent=PASSSERD12121.3;ae=true;de=true;minCov=473;pc=1
19	GeMoMa	CDS	7576382	7576558	.	+	0	ID=cds-376233;Parent=PASSSERD12121.3;ae=true;de=true;minCov=308;pc=1
19	GeMoMa	CDS	7576924	7577071	.	+	0	ID=cds-376234;Parent=PASSSERD12121.3;ae=true;de=true;minCov=317;pc=1
19	GeMoMa	CDS	7577341	7577431	.	+	2	ID=cds-376235;Parent=PASSSERD12121.3;ae=true;de=true;minCov=567;pc=1
19	GeMoMa	CDS	7577757	7577881	.	+	1	ID=cds-376236;Parent=PASSSERD12121.3;ae=true;de=true;minCov=566;pc=1
19	GeMoMa	CDS	7578095	7578241	.	+	2	ID=cds-376237;Parent=PASSSERD12121.3;ae=true;de=true;minCov=652;pc=1
19	GeMoMa	CDS	7578741	7578831	.	+	2	ID=cds-376238;Parent=PASSSERD12121.3;ae=true;de=true;minCov=807;pc=1
19	GeMoMa	CDS	7579793	7579925	.	+	1	ID=cds-376239;Parent=PASSSERD12121.3;ae=true;minCov=665;pc=1
19	AnnotationFinalizer_	five_prime_UTR	7556498	7556725	.	+	.	ID=five_prime_utr-50089;Parent=PASSSERD12121.3
19	AnnotationFinalizer_	three_prime_UTR	7579926	7588556	.	+	.	ID=three_prime_utr-40626;Parent=PASSSERD12121.3
19	GAF	gene	7576574	7593607	.	-	.	ID=PASSSERD12122;combinedEvidence=3;complete=1;maxEvidence=3;maxTie=0.6667;transcripts=1
19	GeMoMa	mRNA	7576574	7593607	949	-	.	ID=PASSSERD12122.1;Parent=PASSSERD12122;aa=300;alternative="onychos_gene-LOC121333320,pyrgi_gene-LOC121351453";avgCov=316.35;bestScore=949;ce=4;evidence=3;iAA=0.6921;lpm=149;maxGap=16;maxScore=1367;minCov=1;minSplitReads=0;nps=0;oldID=montanus_rna-XM_039705773.1_R0;pAA=0.798;prediction=0;raa=256;rce=4;ref-gene=montanus_gene-LOC120500633;start=M;stop=*;sumWeight=2.8;tae=0.6667;tde=1;tie=0.6667;tpc=1
19	GeMoMa	exon	7576574	7586508	.	-	.	ID=nbis-exon-416393;Parent=PASSSERD12122.1;de=true;minCov=1;pc=1
19	GeMoMa	exon	7588210	7588396	.	-	.	ID=nbis-exon-416394;Parent=PASSSERD12122.1;de=true;minCov=1;pc=1
19	GeMoMa	exon	7588927	7589067	.	-	.	ID=nbis-exon-416395;Parent=PASSSERD12122.1;de=true;minCov=1;pc=1
19	GeMoMa	exon	7592287	7593607	.	-	.	ID=nbis-exon-416396;Parent=PASSSERD12122.1;de=true;minCov=1;pc=1
19	GeMoMa	CDS	7586292	7586508	.	-	1	ID=cds-376243;Parent=PASSSERD12122.1;ae=true;minCov=215;pc=1
19	GeMoMa	CDS	7588210	7588396	.	-	2	ID=cds-376242;Parent=PASSSERD12122.1;ae=true;de=true;minCov=515;pc=1
19	GeMoMa	CDS	7588927	7589067	.	-	2	ID=cds-376241;Parent=PASSSERD12122.1;ae=false;de=true;minCov=75;pc=1
19	GeMoMa	CDS	7592287	7592641	.	-	0	ID=cds-376240;Parent=PASSSERD12122.1;de=true;minCov=1;pc=1
19	AnnotationFinalizer_	five_prime_UTR	7592642	7593607	.	-	.	ID=five_prime_utr-50090;Parent=PASSSERD12122.1
19	AnnotationFinalizer_	three_prime_UTR	7576574	7586291	.	-	.	ID=three_prime_utr-40627;Parent=PASSSERD12122.1
19	GAF	gene	7592212	7650300	.	+	.	ID=PASSSERD12123;combinedEvidence=4;complete=8;maxEvidence=3;maxTie=1.0;transcripts=8
19	GeMoMa	mRNA	7592212	7625917	8893	+	.	ID=PASSSERD12123.5;Parent=PASSSERD12123;aa=1730;avgCov=860.6116;bestScore=8893;ce=32;evidence=1;iAA=0.9977;lpm=1023;maxGap=0;maxScore=8923;minCov=25;minSplitReads=520;nps=0;oldID=montanus_rna-XM_039705778.1_R0;pAA=0.9994;prediction=0;raa=1730;rce=32;ref-gene=montanus_gene-ZZEF1;start=M;stop=*;sumWeight=0.8;tae=1;tde=1;tie=1;tpc=1
19	GeMoMa	exon	7592212	7592918	.	+	.	ID=nbis-exon-416617;Parent=PASSSERD12123.5;de=true;minCov=136;pc=1
19	GeMoMa	exon	7596898	7597042	.	+	.	ID=nbis-exon-416618;Parent=PASSSERD12123.5;de=true;minCov=136;pc=1
19	GeMoMa	exon	7598070	7598264	.	+	.	ID=nbis-exon-416619;Parent=PASSSERD12123.5;de=true;minCov=136;pc=1
19	GeMoMa	exon	7599150	7599321	.	+	.	ID=nbis-exon-416620;Parent=PASSSERD12123.5;de=true;minCov=136;pc=1
19	GeMoMa	exon	7600806	7601005	.	+	.	ID=nbis-exon-416621;Parent=PASSSERD12123.5;de=true;minCov=136;pc=1
19	GeMoMa	exon	7602048	7602258	.	+	.	ID=nbis-exon-416622;Parent=PASSSERD12123.5;de=true;minCov=136;pc=1
19	GeMoMa	exon	7603770	7603886	.	+	.	ID=nbis-exon-416623;Parent=PASSSERD12123.5;de=true;minCov=136;pc=1
19	GeMoMa	exon	7604099	7604277	.	+	.	ID=nbis-exon-416624;Parent=PASSSERD12123.5;de=true;minCov=136;pc=1
19	GeMoMa	exon	7605328	7605426	.	+	.	ID=nbis-exon-416625;Parent=PASSSERD12123.5;de=true;minCov=136;pc=1
19	GeMoMa	exon	7606501	7606592	.	+	.	ID=nbis-exon-416626;Parent=PASSSERD12123.5;de=true;minCov=136;pc=1
19	GeMoMa	exon	7607594	7607742	.	+	.	ID=nbis-exon-416627;Parent=PASSSERD12123.5;de=true;minCov=136;pc=1
19	GeMoMa	exon	7608274	7608385	.	+	.	ID=nbis-exon-416628;Parent=PASSSERD12123.5;de=true;minCov=136;pc=1
19	GeMoMa	exon	7609473	7609688	.	+	.	ID=nbis-exon-416629;Parent=PASSSERD12123.5;de=true;minCov=136;pc=1
19	GeMoMa	exon	7610170	7610270	.	+	.	ID=nbis-exon-416630;Parent=PASSSERD12123.5;de=true;minCov=136;pc=1
19	GeMoMa	exon	7610606	7610775	.	+	.	ID=nbis-exon-416631;Parent=PASSSERD12123.5;de=true;minCov=136;pc=1
19	GeMoMa	exon	7611534	7611667	.	+	.	ID=nbis-exon-416632;Parent=PASSSERD12123.5;de=true;minCov=136;pc=1
19	GeMoMa	exon	7611967	7612037	.	+	.	ID=nbis-exon-416633;Parent=PASSSERD12123.5;de=true;minCov=136;pc=1
19	GeMoMa	exon	7612485	7612599	.	+	.	ID=nbis-exon-416634;Parent=PASSSERD12123.5;de=true;minCov=136;pc=1
19	GeMoMa	exon	7613195	7613354	.	+	.	ID=nbis-exon-416635;Parent=PASSSERD12123.5;de=true;minCov=136;pc=1
19	GeMoMa	exon	7614318	7614439	.	+	.	ID=nbis-exon-416636;Parent=PASSSERD12123.5;de=true;minCov=136;pc=1
19	GeMoMa	exon	7614521	7614631	.	+	.	ID=nbis-exon-416637;Parent=PASSSERD12123.5;de=true;minCov=136;pc=1
19	GeMoMa	exon	7615281	7615447	.	+	.	ID=nbis-exon-416638;Parent=PASSSERD12123.5;de=true;minCov=136;pc=1
19	GeMoMa	exon	7616019	7616100	.	+	.	ID=nbis-exon-416639;Parent=PASSSERD12123.5;de=true;minCov=136;pc=1
19	GeMoMa	exon	7616696	7616897	.	+	.	ID=nbis-exon-416640;Parent=PASSSERD12123.5;de=true;minCov=136;pc=1
19	GeMoMa	exon	7618832	7618980	.	+	.	ID=nbis-exon-416641;Parent=PASSSERD12123.5;de=true;minCov=136;pc=1
19	GeMoMa	exon	7619354	7619594	.	+	.	ID=nbis-exon-416642;Parent=PASSSERD12123.5;de=true;minCov=136;pc=1
19	GeMoMa	exon	7621104	7621183	.	+	.	ID=nbis-exon-416643;Parent=PASSSERD12123.5;de=true;minCov=136;pc=1
19	GeMoMa	exon	7622067	7622160	.	+	.	ID=nbis-exon-416644;Parent=PASSSERD12123.5;de=true;minCov=136;pc=1
19	GeMoMa	exon	7622718	7623234	.	+	.	ID=nbis-exon-416645;Parent=PASSSERD12123.5;de=true;minCov=136;pc=1
19	GeMoMa	exon	7623814	7623978	.	+	.	ID=nbis-exon-416646;Parent=PASSSERD12123.5;de=true;minCov=136;pc=1
19	GeMoMa	exon	7624640	7624759	.	+	.	ID=nbis-exon-416647;Parent=PASSSERD12123.5;de=true;minCov=136;pc=1
19	GeMoMa	exon	7625621	7625917	.	+	.	ID=nbis-exon-416648;Parent=PASSSERD12123.5;de=true;minCov=136;pc=1
19	GeMoMa	CDS	7592583	7592918	.	+	0	ID=cds-376464;Parent=PASSSERD12123.5;de=true;minCov=136;pc=1
19	GeMoMa	CDS	7596898	7597042	.	+	0	ID=cds-376465;Parent=PASSSERD12123.5;ae=true;de=true;minCov=617;pc=1
19	GeMoMa	CDS	7598070	7598264	.	+	2	ID=cds-376466;Parent=PASSSERD12123.5;ae=true;de=true;minCov=774;pc=1
19	GeMoMa	CDS	7599150	7599321	.	+	2	ID=cds-376467;Parent=PASSSERD12123.5;ae=true;de=true;minCov=652;pc=1
19	GeMoMa	CDS	7600806	7601005	.	+	1	ID=cds-376468;Parent=PASSSERD12123.5;ae=true;de=true;minCov=600;pc=1
19	GeMoMa	CDS	7602048	7602258	.	+	2	ID=cds-376469;Parent=PASSSERD12123.5;ae=true;de=true;minCov=507;pc=1
19	GeMoMa	CDS	7603770	7603886	.	+	1	ID=cds-376470;Parent=PASSSERD12123.5;ae=true;de=true;minCov=679;pc=1
19	GeMoMa	CDS	7604099	7604277	.	+	1	ID=cds-376471;Parent=PASSSERD12123.5;ae=true;de=true;minCov=769;pc=1
19	GeMoMa	CDS	7605328	7605426	.	+	2	ID=cds-376472;Parent=PASSSERD12123.5;ae=true;de=true;minCov=643;pc=1
19	GeMoMa	CDS	7606501	7606592	.	+	2	ID=cds-376473;Parent=PASSSERD12123.5;ae=true;de=true;minCov=541;pc=1
19	GeMoMa	CDS	7607594	7607742	.	+	0	ID=cds-376474;Parent=PASSSERD12123.5;ae=true;de=true;minCov=499;pc=1
19	GeMoMa	CDS	7608274	7608385	.	+	1	ID=cds-376475;Parent=PASSSERD12123.5;ae=true;de=true;minCov=627;pc=1
19	GeMoMa	CDS	7609473	7609688	.	+	0	ID=cds-376476;Parent=PASSSERD12123.5;ae=true;de=true;minCov=538;pc=1
19	GeMoMa	CDS	7610170	7610270	.	+	0	ID=cds-376477;Parent=PASSSERD12123.5;ae=true;de=true;minCov=661;pc=1
19	GeMoMa	CDS	7610606	7610775	.	+	1	ID=cds-376478;Parent=PASSSERD12123.5;ae=true;de=true;minCov=705;pc=1
19	GeMoMa	CDS	7611534	7611667	.	+	2	ID=cds-376479;Parent=PASSSERD12123.5;ae=true;de=true;minCov=785;pc=1
19	GeMoMa	CDS	7611967	7612037	.	+	0	ID=cds-376480;Parent=PASSSERD12123.5;ae=true;de=true;minCov=740;pc=1
19	GeMoMa	CDS	7612485	7612599	.	+	1	ID=cds-376481;Parent=PASSSERD12123.5;ae=true;de=true;minCov=687;pc=1
19	GeMoMa	CDS	7613195	7613354	.	+	0	ID=cds-376482;Parent=PASSSERD12123.5;ae=true;de=true;minCov=707;pc=1
19	GeMoMa	CDS	7614318	7614439	.	+	2	ID=cds-376483;Parent=PASSSERD12123.5;ae=true;de=true;minCov=838;pc=1
19	GeMoMa	CDS	7614521	7614631	.	+	0	ID=cds-376484;Parent=PASSSERD12123.5;ae=true;de=true;minCov=892;pc=1
19	GeMoMa	CDS	7615281	7615447	.	+	0	ID=cds-376485;Parent=PASSSERD12123.5;ae=true;de=true;minCov=817;pc=1
19	GeMoMa	CDS	7616019	7616100	.	+	1	ID=cds-376486;Parent=PASSSERD12123.5;ae=true;de=true;minCov=863;pc=1
19	GeMoMa	CDS	7616696	7616897	.	+	0	ID=cds-376487;Parent=PASSSERD12123.5;ae=true;de=true;minCov=671;pc=1
19	GeMoMa	CDS	7618832	7618980	.	+	2	ID=cds-376488;Parent=PASSSERD12123.5;ae=true;de=true;minCov=857;pc=1
19	GeMoMa	CDS	7619354	7619594	.	+	0	ID=cds-376489;Parent=PASSSERD12123.5;ae=true;de=true;minCov=916;pc=1
19	GeMoMa	CDS	7621104	7621183	.	+	2	ID=cds-376490;Parent=PASSSERD12123.5;ae=true;de=true;minCov=1029;pc=1
19	GeMoMa	CDS	7622067	7622160	.	+	0	ID=cds-376491;Parent=PASSSERD12123.5;ae=true;de=true;minCov=935;pc=1
19	GeMoMa	CDS	7622718	7623234	.	+	2	ID=cds-376492;Parent=PASSSERD12123.5;ae=true;de=true;minCov=914;pc=1
19	GeMoMa	CDS	7623814	7623978	.	+	1	ID=cds-376493;Parent=PASSSERD12123.5;ae=true;de=true;minCov=1341;pc=1
19	GeMoMa	CDS	7624640	7624759	.	+	1	ID=cds-376494;Parent=PASSSERD12123.5;ae=true;de=true;minCov=956;pc=1
19	GeMoMa	CDS	7625621	7625786	.	+	1	ID=cds-376495;Parent=PASSSERD12123.5;ae=true;minCov=25;pc=1
19	AnnotationFinalizer_	five_prime_UTR	7592212	7592582	.	+	.	ID=five_prime_utr-50095;Parent=PASSSERD12123.5
19	AnnotationFinalizer_	three_prime_UTR	7625787	7625917	.	+	.	ID=three_prime_utr-40632;Parent=PASSSERD12123.5
19	GeMoMa	mRNA	7592212	7650300	15448	+	.	ID=PASSSERD12123.1;Parent=PASSSERD12123;aa=2970;alternative="onychos_gene-ZZEF1,pyrgi_gene-ZZEF1";avgCov=1132.166;bestScore=15448;ce=55;evidence=3;iAA=1;lpm=2970;maxGap=0;maxScore=15448;minCov=136;minSplitReads=520;nps=0;oldID=passerold_transcript:ENSPDOT00000013353_R0;pAA=1;prediction=0;raa=2970;rce=55;ref-gene=passerold_gene:ENSPDOG00000008955;start=M;stop=*;sumWeight=2.8;tae=1;tde=1;tie=1;tpc=1
19	GeMoMa	exon	7592212	7592918	.	+	.	ID=nbis-exon-416397;Parent=PASSSERD12123.1;de=true;minCov=136;pc=1
19	GeMoMa	exon	7596898	7597042	.	+	.	ID=nbis-exon-416398;Parent=PASSSERD12123.1;de=true;minCov=136;pc=1
19	GeMoMa	exon	7598070	7598264	.	+	.	ID=nbis-exon-416399;Parent=PASSSERD12123.1;de=true;minCov=136;pc=1
19	GeMoMa	exon	7599150	7599321	.	+	.	ID=nbis-exon-416400;Parent=PASSSERD12123.1;de=true;minCov=136;pc=1
19	GeMoMa	exon	7600806	7601005	.	+	.	ID=nbis-exon-416401;Parent=PASSSERD12123.1;de=true;minCov=136;pc=1
19	GeMoMa	exon	7602048	7602258	.	+	.	ID=nbis-exon-416402;Parent=PASSSERD12123.1;de=true;minCov=136;pc=1
19	GeMoMa	exon	7603770	7603886	.	+	.	ID=nbis-exon-416403;Parent=PASSSERD12123.1;de=true;minCov=136;pc=1
19	GeMoMa	exon	7604099	7604277	.	+	.	ID=nbis-exon-416404;Parent=PASSSERD12123.1;de=true;minCov=136;pc=1
19	GeMoMa	exon	7605328	7605426	.	+	.	ID=nbis-exon-416405;Parent=PASSSERD12123.1;de=true;minCov=136;pc=1
19	GeMoMa	exon	7606501	7606592	.	+	.	ID=nbis-exon-416406;Parent=PASSSERD12123.1;de=true;minCov=136;pc=1
19	GeMoMa	exon	7607594	7607742	.	+	.	ID=nbis-exon-416407;Parent=PASSSERD12123.1;de=true;minCov=136;pc=1
19	GeMoMa	exon	7608274	7608385	.	+	.	ID=nbis-exon-416408;Parent=PASSSERD12123.1;de=true;minCov=136;pc=1
19	GeMoMa	exon	7609473	7609688	.	+	.	ID=nbis-exon-416409;Parent=PASSSERD12123.1;de=true;minCov=136;pc=1
19	GeMoMa	exon	7610170	7610270	.	+	.	ID=nbis-exon-416410;Parent=PASSSERD12123.1;de=true;minCov=136;pc=1
19	GeMoMa	exon	7610606	7610775	.	+	.	ID=nbis-exon-416411;Parent=PASSSERD12123.1;de=true;minCov=136;pc=1
19	GeMoMa	exon	7611534	7611667	.	+	.	ID=nbis-exon-416412;Parent=PASSSERD12123.1;de=true;minCov=136;pc=1
19	GeMoMa	exon	7611967	7612037	.	+	.	ID=nbis-exon-416413;Parent=PASSSERD12123.1;de=true;minCov=136;pc=1
19	GeMoMa	exon	7612485	7612599	.	+	.	ID=nbis-exon-416414;Parent=PASSSERD12123.1;de=true;minCov=136;pc=1
19	GeMoMa	exon	7613195	7613354	.	+	.	ID=nbis-exon-416415;Parent=PASSSERD12123.1;de=true;minCov=136;pc=1
19	GeMoMa	exon	7614318	7614439	.	+	.	ID=nbis-exon-416416;Parent=PASSSERD12123.1;de=true;minCov=136;pc=1
19	GeMoMa	exon	7614521	7614631	.	+	.	ID=nbis-exon-416417;Parent=PASSSERD12123.1;de=true;minCov=136;pc=1
19	GeMoMa	exon	7615281	7615447	.	+	.	ID=nbis-exon-416418;Parent=PASSSERD12123.1;de=true;minCov=136;pc=1
19	GeMoMa	exon	7616019	7616100	.	+	.	ID=nbis-exon-416419;Parent=PASSSERD12123.1;de=true;minCov=136;pc=1
19	GeMoMa	exon	7616696	7616897	.	+	.	ID=nbis-exon-416420;Parent=PASSSERD12123.1;de=true;minCov=136;pc=1
19	GeMoMa	exon	7618832	7618980	.	+	.	ID=nbis-exon-416421;Parent=PASSSERD12123.1;de=true;minCov=136;pc=1
19	GeMoMa	exon	7619354	7619594	.	+	.	ID=nbis-exon-416422;Parent=PASSSERD12123.1;de=true;minCov=136;pc=1
19	GeMoMa	exon	7621104	7621183	.	+	.	ID=nbis-exon-416423;Parent=PASSSERD12123.1;de=true;minCov=136;pc=1
19	GeMoMa	exon	7622067	7622160	.	+	.	ID=nbis-exon-416424;Parent=PASSSERD12123.1;de=true;minCov=136;pc=1
19	GeMoMa	exon	7622718	7623234	.	+	.	ID=nbis-exon-416425;Parent=PASSSERD12123.1;de=true;minCov=136;pc=1
19	GeMoMa	exon	7623814	7623978	.	+	.	ID=nbis-exon-416426;Parent=PASSSERD12123.1;de=true;minCov=136;pc=1
19	GeMoMa	exon	7624640	7624759	.	+	.	ID=nbis-exon-416427;Parent=PASSSERD12123.1;de=true;minCov=136;pc=1
19	GeMoMa	exon	7625621	7625782	.	+	.	ID=nbis-exon-416428;Parent=PASSSERD12123.1;de=true;minCov=136;pc=1
19	GeMoMa	exon	7626481	7626610	.	+	.	ID=nbis-exon-416429;Parent=PASSSERD12123.1;de=true;minCov=136;pc=1
19	GeMoMa	exon	7626858	7626996	.	+	.	ID=nbis-exon-416430;Parent=PASSSERD12123.1;de=true;minCov=136;pc=1
19	GeMoMa	exon	7627926	7628091	.	+	.	ID=nbis-exon-416431;Parent=PASSSERD12123.1;de=true;minCov=136;pc=1
19	GeMoMa	exon	7628550	7628812	.	+	.	ID=nbis-exon-416432;Parent=PASSSERD12123.1;de=true;minCov=136;pc=1
19	GeMoMa	exon	7629778	7629950	.	+	.	ID=nbis-exon-416433;Parent=PASSSERD12123.1;de=true;minCov=136;pc=1
19	GeMoMa	exon	7630522	7630669	.	+	.	ID=nbis-exon-416434;Parent=PASSSERD12123.1;de=true;minCov=136;pc=1
19	GeMoMa	exon	7631227	7631366	.	+	.	ID=nbis-exon-416435;Parent=PASSSERD12123.1;de=true;minCov=136;pc=1
19	GeMoMa	exon	7631778	7632055	.	+	.	ID=nbis-exon-416436;Parent=PASSSERD12123.1;de=true;minCov=136;pc=1
19	GeMoMa	exon	7633132	7633306	.	+	.	ID=nbis-exon-416437;Parent=PASSSERD12123.1;de=true;minCov=136;pc=1
19	GeMoMa	exon	7633838	7633970	.	+	.	ID=nbis-exon-416438;Parent=PASSSERD12123.1;de=true;minCov=136;pc=1
19	GeMoMa	exon	7634952	7635148	.	+	.	ID=nbis-exon-416439;Parent=PASSSERD12123.1;de=true;minCov=136;pc=1
19	GeMoMa	exon	7635707	7635826	.	+	.	ID=nbis-exon-416440;Parent=PASSSERD12123.1;de=true;minCov=136;pc=1
19	GeMoMa	exon	7636728	7636916	.	+	.	ID=nbis-exon-416441;Parent=PASSSERD12123.1;de=true;minCov=136;pc=1
19	GeMoMa	exon	7637271	7637371	.	+	.	ID=nbis-exon-416442;Parent=PASSSERD12123.1;de=true;minCov=136;pc=1
19	GeMoMa	exon	7637869	7638004	.	+	.	ID=nbis-exon-416443;Parent=PASSSERD12123.1;de=true;minCov=136;pc=1
19	GeMoMa	exon	7638978	7639337	.	+	.	ID=nbis-exon-416444;Parent=PASSSERD12123.1;de=true;minCov=136;pc=1
19	GeMoMa	exon	7641213	7641356	.	+	.	ID=nbis-exon-416445;Parent=PASSSERD12123.1;de=true;minCov=136;pc=1
19	GeMoMa	exon	7642219	7642387	.	+	.	ID=nbis-exon-416446;Parent=PASSSERD12123.1;de=true;minCov=136;pc=1
19	GeMoMa	exon	7644278	7644376	.	+	.	ID=nbis-exon-416447;Parent=PASSSERD12123.1;de=true;minCov=136;pc=1
19	GeMoMa	exon	7645107	7645272	.	+	.	ID=nbis-exon-416448;Parent=PASSSERD12123.1;de=true;minCov=136;pc=1
19	GeMoMa	exon	7645938	7646088	.	+	.	ID=nbis-exon-416449;Parent=PASSSERD12123.1;de=true;minCov=136;pc=1
19	GeMoMa	exon	7646578	7646649	.	+	.	ID=nbis-exon-416450;Parent=PASSSERD12123.1;de=true;minCov=136;pc=1
19	GeMoMa	exon	7647126	7650300	.	+	.	ID=nbis-exon-416451;Parent=PASSSERD12123.1;de=true;minCov=136;pc=1
19	GeMoMa	CDS	7592583	7592918	.	+	0	ID=cds-376244;Parent=PASSSERD12123.1;de=true;minCov=136;pc=1
19	GeMoMa	CDS	7596898	7597042	.	+	0	ID=cds-376245;Parent=PASSSERD12123.1;ae=true;de=true;minCov=617;pc=1
19	GeMoMa	CDS	7598070	7598264	.	+	2	ID=cds-376246;Parent=PASSSERD12123.1;ae=true;de=true;minCov=774;pc=1
19	GeMoMa	CDS	7599150	7599321	.	+	2	ID=cds-376247;Parent=PASSSERD12123.1;ae=true;de=true;minCov=652;pc=1
19	GeMoMa	CDS	7600806	7601005	.	+	1	ID=cds-376248;Parent=PASSSERD12123.1;ae=true;de=true;minCov=600;pc=1
19	GeMoMa	CDS	7602048	7602258	.	+	2	ID=cds-376249;Parent=PASSSERD12123.1;ae=true;de=true;minCov=507;pc=1
19	GeMoMa	CDS	7603770	7603886	.	+	1	ID=cds-376250;Parent=PASSSERD12123.1;ae=true;de=true;minCov=679;pc=1
19	GeMoMa	CDS	7604099	7604277	.	+	1	ID=cds-376251;Parent=PASSSERD12123.1;ae=true;de=true;minCov=769;pc=1
19	GeMoMa	CDS	7605328	7605426	.	+	2	ID=cds-376252;Parent=PASSSERD12123.1;ae=true;de=true;minCov=643;pc=1
19	GeMoMa	CDS	7606501	7606592	.	+	2	ID=cds-376253;Parent=PASSSERD12123.1;ae=true;de=true;minCov=541;pc=1
19	GeMoMa	CDS	7607594	7607742	.	+	0	ID=cds-376254;Parent=PASSSERD12123.1;ae=true;de=true;minCov=499;pc=1
19	GeMoMa	CDS	7608274	7608385	.	+	1	ID=cds-376255;Parent=PASSSERD12123.1;ae=true;de=true;minCov=627;pc=1
19	GeMoMa	CDS	7609473	7609688	.	+	0	ID=cds-376256;Parent=PASSSERD12123.1;ae=true;de=true;minCov=538;pc=1
19	GeMoMa	CDS	7610170	7610270	.	+	0	ID=cds-376257;Parent=PASSSERD12123.1;ae=true;de=true;minCov=661;pc=1
19	GeMoMa	CDS	7610606	7610775	.	+	1	ID=cds-376258;Parent=PASSSERD12123.1;ae=true;de=true;minCov=705;pc=1
19	GeMoMa	CDS	7611534	7611667	.	+	2	ID=cds-376259;Parent=PASSSERD12123.1;ae=true;de=true;minCov=785;pc=1
19	GeMoMa	CDS	7611967	7612037	.	+	0	ID=cds-376260;Parent=PASSSERD12123.1;ae=true;de=true;minCov=740;pc=1
19	GeMoMa	CDS	7612485	7612599	.	+	1	ID=cds-376261;Parent=PASSSERD12123.1;ae=true;de=true;minCov=687;pc=1
19	GeMoMa	CDS	7613195	7613354	.	+	0	ID=cds-376262;Parent=PASSSERD12123.1;ae=true;de=true;minCov=707;pc=1
19	GeMoMa	CDS	7614318	7614439	.	+	2	ID=cds-376263;Parent=PASSSERD12123.1;ae=true;de=true;minCov=838;pc=1
19	GeMoMa	CDS	7614521	7614631	.	+	0	ID=cds-376264;Parent=PASSSERD12123.1;ae=true;de=true;minCov=892;pc=1
19	GeMoMa	CDS	7615281	7615447	.	+	0	ID=cds-376265;Parent=PASSSERD12123.1;ae=true;de=true;minCov=817;pc=1
19	GeMoMa	CDS	7616019	7616100	.	+	1	ID=cds-376266;Parent=PASSSERD12123.1;ae=true;de=true;minCov=863;pc=1
19	GeMoMa	CDS	7616696	7616897	.	+	0	ID=cds-376267;Parent=PASSSERD12123.1;ae=true;de=true;minCov=671;pc=1
19	GeMoMa	CDS	7618832	7618980	.	+	2	ID=cds-376268;Parent=PASSSERD12123.1;ae=true;de=true;minCov=857;pc=1
19	GeMoMa	CDS	7619354	7619594	.	+	0	ID=cds-376269;Parent=PASSSERD12123.1;ae=true;de=true;minCov=916;pc=1
19	GeMoMa	CDS	7621104	7621183	.	+	2	ID=cds-376270;Parent=PASSSERD12123.1;ae=true;de=true;minCov=1029;pc=1
19	GeMoMa	CDS	7622067	7622160	.	+	0	ID=cds-376271;Parent=PASSSERD12123.1;ae=true;de=true;minCov=935;pc=1
19	GeMoMa	CDS	7622718	7623234	.	+	2	ID=cds-376272;Parent=PASSSERD12123.1;ae=true;de=true;minCov=914;pc=1
19	GeMoMa	CDS	7623814	7623978	.	+	1	ID=cds-376273;Parent=PASSSERD12123.1;ae=true;de=true;minCov=1341;pc=1
19	GeMoMa	CDS	7624640	7624759	.	+	1	ID=cds-376274;Parent=PASSSERD12123.1;ae=true;de=true;minCov=956;pc=1
19	GeMoMa	CDS	7625621	7625782	.	+	1	ID=cds-376275;Parent=PASSSERD12123.1;ae=true;de=true;minCov=998;pc=1
19	GeMoMa	CDS	7626481	7626610	.	+	1	ID=cds-376276;Parent=PASSSERD12123.1;ae=true;de=true;minCov=1116;pc=1
19	GeMoMa	CDS	7626858	7626996	.	+	0	ID=cds-376277;Parent=PASSSERD12123.1;ae=true;de=true;minCov=1118;pc=1
19	GeMoMa	CDS	7627926	7628091	.	+	2	ID=cds-376278;Parent=PASSSERD12123.1;ae=true;de=true;minCov=1120;pc=1
19	GeMoMa	CDS	7628550	7628812	.	+	1	ID=cds-376279;Parent=PASSSERD12123.1;ae=true;de=true;minCov=948;pc=1
19	GeMoMa	CDS	7629778	7629950	.	+	2	ID=cds-376280;Parent=PASSSERD12123.1;ae=true;de=true;minCov=1172;pc=1
19	GeMoMa	CDS	7630522	7630669	.	+	0	ID=cds-376281;Parent=PASSSERD12123.1;ae=true;de=true;minCov=1198;pc=1
19	GeMoMa	CDS	7631227	7631366	.	+	2	ID=cds-376282;Parent=PASSSERD12123.1;ae=true;de=true;minCov=1340;pc=1
19	GeMoMa	CDS	7631778	7632055	.	+	0	ID=cds-376283;Parent=PASSSERD12123.1;ae=true;de=true;minCov=1074;pc=1
19	GeMoMa	CDS	7633132	7633306	.	+	1	ID=cds-376284;Parent=PASSSERD12123.1;ae=true;de=true;minCov=1031;pc=1
19	GeMoMa	CDS	7633838	7633970	.	+	0	ID=cds-376285;Parent=PASSSERD12123.1;ae=true;de=true;minCov=1351;pc=1
19	GeMoMa	CDS	7634952	7635148	.	+	2	ID=cds-376286;Parent=PASSSERD12123.1;ae=true;de=true;minCov=1198;pc=1
19	GeMoMa	CDS	7635707	7635826	.	+	0	ID=cds-376287;Parent=PASSSERD12123.1;ae=true;de=true;minCov=1175;pc=1
19	GeMoMa	CDS	7636728	7636916	.	+	0	ID=cds-376288;Parent=PASSSERD12123.1;ae=true;de=true;minCov=1645;pc=1
19	GeMoMa	CDS	7637271	7637371	.	+	0	ID=cds-376289;Parent=PASSSERD12123.1;ae=true;de=true;minCov=1384;pc=1
19	GeMoMa	CDS	7637869	7638004	.	+	1	ID=cds-376290;Parent=PASSSERD12123.1;ae=true;de=true;minCov=1325;pc=1
19	GeMoMa	CDS	7638978	7639337	.	+	0	ID=cds-376291;Parent=PASSSERD12123.1;ae=true;de=true;minCov=1302;pc=1
19	GeMoMa	CDS	7641213	7641356	.	+	0	ID=cds-376292;Parent=PASSSERD12123.1;ae=true;de=true;minCov=1634;pc=1
19	GeMoMa	CDS	7642219	7642387	.	+	0	ID=cds-376293;Parent=PASSSERD12123.1;ae=true;de=true;minCov=1517;pc=1
19	GeMoMa	CDS	7644278	7644376	.	+	2	ID=cds-376294;Parent=PASSSERD12123.1;ae=true;de=true;minCov=1406;pc=1
19	GeMoMa	CDS	7645107	7645272	.	+	2	ID=cds-376295;Parent=PASSSERD12123.1;ae=true;de=true;minCov=1384;pc=1
19	GeMoMa	CDS	7645938	7646088	.	+	1	ID=cds-376296;Parent=PASSSERD12123.1;ae=true;de=true;minCov=1554;pc=1
19	GeMoMa	CDS	7646578	7646649	.	+	0	ID=cds-376297;Parent=PASSSERD12123.1;ae=true;de=true;minCov=2234;pc=1
19	GeMoMa	CDS	7647126	7647200	.	+	0	ID=cds-376298;Parent=PASSSERD12123.1;ae=true;minCov=2092;pc=1
19	AnnotationFinalizer_	five_prime_UTR	7592212	7592582	.	+	.	ID=five_prime_utr-50091;Parent=PASSSERD12123.1
19	AnnotationFinalizer_	three_prime_UTR	7647201	7650300	.	+	.	ID=three_prime_utr-40628;Parent=PASSSERD12123.1
19	GeMoMa	mRNA	7592212	7650300	15333	+	.	ID=PASSSERD12123.2;Parent=PASSSERD12123;aa=2969;alternative="pyrgi_gene-ZZEF1";avgCov=1132.0944;bestScore=15333;ce=55;evidence=2;iAA=0.9919;lpm=780;maxGap=0;maxScore=15434;minCov=136;minSplitReads=268;nps=0;oldID=onychos_rna-XM_041399553.1_R0;pAA=0.9939;prediction=0;raa=2969;rce=55;ref-gene=onychos_gene-ZZEF1;start=M;stop=*;sumWeight=2.0;tae=1;tde=1;tie=1;tpc=1
19	GeMoMa	exon	7592212	7592918	.	+	.	ID=nbis-exon-416452;Parent=PASSSERD12123.2;de=true;minCov=136;pc=1
19	GeMoMa	exon	7596898	7597042	.	+	.	ID=nbis-exon-416453;Parent=PASSSERD12123.2;de=true;minCov=136;pc=1
19	GeMoMa	exon	7598070	7598264	.	+	.	ID=nbis-exon-416454;Parent=PASSSERD12123.2;de=true;minCov=136;pc=1
19	GeMoMa	exon	7599150	7599321	.	+	.	ID=nbis-exon-416455;Parent=PASSSERD12123.2;de=true;minCov=136;pc=1
19	GeMoMa	exon	7600806	7601005	.	+	.	ID=nbis-exon-416456;Parent=PASSSERD12123.2;de=true;minCov=136;pc=1
19	GeMoMa	exon	7602048	7602258	.	+	.	ID=nbis-exon-416457;Parent=PASSSERD12123.2;de=true;minCov=136;pc=1
19	GeMoMa	exon	7603770	7603886	.	+	.	ID=nbis-exon-416458;Parent=PASSSERD12123.2;de=true;minCov=136;pc=1
19	GeMoMa	exon	7604099	7604277	.	+	.	ID=nbis-exon-416459;Parent=PASSSERD12123.2;de=true;minCov=136;pc=1
19	GeMoMa	exon	7605328	7605426	.	+	.	ID=nbis-exon-416460;Parent=PASSSERD12123.2;de=true;minCov=136;pc=1
19	GeMoMa	exon	7606501	7606592	.	+	.	ID=nbis-exon-416461;Parent=PASSSERD12123.2;de=true;minCov=136;pc=1
19	GeMoMa	exon	7607594	7607742	.	+	.	ID=nbis-exon-416462;Parent=PASSSERD12123.2;de=true;minCov=136;pc=1
19	GeMoMa	exon	7608274	7608385	.	+	.	ID=nbis-exon-416463;Parent=PASSSERD12123.2;de=true;minCov=136;pc=1
19	GeMoMa	exon	7609473	7609688	.	+	.	ID=nbis-exon-416464;Parent=PASSSERD12123.2;de=true;minCov=136;pc=1
19	GeMoMa	exon	7610170	7610270	.	+	.	ID=nbis-exon-416465;Parent=PASSSERD12123.2;de=true;minCov=136;pc=1
19	GeMoMa	exon	7610606	7610775	.	+	.	ID=nbis-exon-416466;Parent=PASSSERD12123.2;de=true;minCov=136;pc=1
19	GeMoMa	exon	7611534	7611667	.	+	.	ID=nbis-exon-416467;Parent=PASSSERD12123.2;de=true;minCov=136;pc=1
19	GeMoMa	exon	7611967	7612037	.	+	.	ID=nbis-exon-416468;Parent=PASSSERD12123.2;de=true;minCov=136;pc=1
19	GeMoMa	exon	7612485	7612599	.	+	.	ID=nbis-exon-416469;Parent=PASSSERD12123.2;de=true;minCov=136;pc=1
19	GeMoMa	exon	7613195	7613354	.	+	.	ID=nbis-exon-416470;Parent=PASSSERD12123.2;de=true;minCov=136;pc=1
19	GeMoMa	exon	7614318	7614439	.	+	.	ID=nbis-exon-416471;Parent=PASSSERD12123.2;de=true;minCov=136;pc=1
19	GeMoMa	exon	7614521	7614631	.	+	.	ID=nbis-exon-416472;Parent=PASSSERD12123.2;de=true;minCov=136;pc=1
19	GeMoMa	exon	7615281	7615447	.	+	.	ID=nbis-exon-416473;Parent=PASSSERD12123.2;de=true;minCov=136;pc=1
19	GeMoMa	exon	7616019	7616100	.	+	.	ID=nbis-exon-416474;Parent=PASSSERD12123.2;de=true;minCov=136;pc=1
19	GeMoMa	exon	7616696	7616897	.	+	.	ID=nbis-exon-416475;Parent=PASSSERD12123.2;de=true;minCov=136;pc=1
19	GeMoMa	exon	7618832	7618980	.	+	.	ID=nbis-exon-416476;Parent=PASSSERD12123.2;de=true;minCov=136;pc=1
19	GeMoMa	exon	7619354	7619594	.	+	.	ID=nbis-exon-416477;Parent=PASSSERD12123.2;de=true;minCov=136;pc=1
19	GeMoMa	exon	7621104	7621183	.	+	.	ID=nbis-exon-416478;Parent=PASSSERD12123.2;de=true;minCov=136;pc=1
19	GeMoMa	exon	7622067	7622160	.	+	.	ID=nbis-exon-416479;Parent=PASSSERD12123.2;de=true;minCov=136;pc=1
19	GeMoMa	exon	7622718	7623234	.	+	.	ID=nbis-exon-416480;Parent=PASSSERD12123.2;de=true;minCov=136;pc=1
19	GeMoMa	exon	7623814	7623978	.	+	.	ID=nbis-exon-416481;Parent=PASSSERD12123.2;de=true;minCov=136;pc=1
19	GeMoMa	exon	7624640	7624759	.	+	.	ID=nbis-exon-416482;Parent=PASSSERD12123.2;de=true;minCov=136;pc=1
19	GeMoMa	exon	7625621	7625782	.	+	.	ID=nbis-exon-416483;Parent=PASSSERD12123.2;de=true;minCov=136;pc=1
19	GeMoMa	exon	7626481	7626610	.	+	.	ID=nbis-exon-416484;Parent=PASSSERD12123.2;de=true;minCov=136;pc=1
19	GeMoMa	exon	7626858	7626996	.	+	.	ID=nbis-exon-416485;Parent=PASSSERD12123.2;de=true;minCov=136;pc=1
19	GeMoMa	exon	7627926	7628091	.	+	.	ID=nbis-exon-416486;Parent=PASSSERD12123.2;de=true;minCov=136;pc=1
19	GeMoMa	exon	7628550	7628812	.	+	.	ID=nbis-exon-416487;Parent=PASSSERD12123.2;de=true;minCov=136;pc=1
19	GeMoMa	exon	7629778	7629950	.	+	.	ID=nbis-exon-416488;Parent=PASSSERD12123.2;de=true;minCov=136;pc=1
19	GeMoMa	exon	7630522	7630669	.	+	.	ID=nbis-exon-416489;Parent=PASSSERD12123.2;de=true;minCov=136;pc=1
19	GeMoMa	exon	7631230	7631366	.	+	.	ID=nbis-exon-416490;Parent=PASSSERD12123.2;de=true;minCov=136;pc=1
19	GeMoMa	exon	7631778	7632055	.	+	.	ID=nbis-exon-416491;Parent=PASSSERD12123.2;de=true;minCov=136;pc=1
19	GeMoMa	exon	7633132	7633306	.	+	.	ID=nbis-exon-416492;Parent=PASSSERD12123.2;de=true;minCov=136;pc=1
19	GeMoMa	exon	7633838	7633970	.	+	.	ID=nbis-exon-416493;Parent=PASSSERD12123.2;de=true;minCov=136;pc=1
19	GeMoMa	exon	7634952	7635148	.	+	.	ID=nbis-exon-416494;Parent=PASSSERD12123.2;de=true;minCov=136;pc=1
19	GeMoMa	exon	7635707	7635826	.	+	.	ID=nbis-exon-416495;Parent=PASSSERD12123.2;de=true;minCov=136;pc=1
19	GeMoMa	exon	7636728	7636916	.	+	.	ID=nbis-exon-416496;Parent=PASSSERD12123.2;de=true;minCov=136;pc=1
19	GeMoMa	exon	7637271	7637371	.	+	.	ID=nbis-exon-416497;Parent=PASSSERD12123.2;de=true;minCov=136;pc=1
19	GeMoMa	exon	7637869	7638004	.	+	.	ID=nbis-exon-416498;Parent=PASSSERD12123.2;de=true;minCov=136;pc=1
19	GeMoMa	exon	7638978	7639337	.	+	.	ID=nbis-exon-416499;Parent=PASSSERD12123.2;de=true;minCov=136;pc=1
19	GeMoMa	exon	7641213	7641356	.	+	.	ID=nbis-exon-416500;Parent=PASSSERD12123.2;de=true;minCov=136;pc=1
19	GeMoMa	exon	7642219	7642387	.	+	.	ID=nbis-exon-416501;Parent=PASSSERD12123.2;de=true;minCov=136;pc=1
19	GeMoMa	exon	7644278	7644376	.	+	.	ID=nbis-exon-416502;Parent=PASSSERD12123.2;de=true;minCov=136;pc=1
19	GeMoMa	exon	7645107	7645272	.	+	.	ID=nbis-exon-416503;Parent=PASSSERD12123.2;de=true;minCov=136;pc=1
19	GeMoMa	exon	7645938	7646088	.	+	.	ID=nbis-exon-416504;Parent=PASSSERD12123.2;de=true;minCov=136;pc=1
19	GeMoMa	exon	7646578	7646649	.	+	.	ID=nbis-exon-416505;Parent=PASSSERD12123.2;de=true;minCov=136;pc=1
19	GeMoMa	exon	7647126	7650300	.	+	.	ID=nbis-exon-416506;Parent=PASSSERD12123.2;de=true;minCov=136;pc=1
19	GeMoMa	CDS	7592583	7592918	.	+	0	ID=cds-376299;Parent=PASSSERD12123.2;de=true;minCov=136;pc=1
19	GeMoMa	CDS	7596898	7597042	.	+	0	ID=cds-376300;Parent=PASSSERD12123.2;ae=true;de=true;minCov=617;pc=1
19	GeMoMa	CDS	7598070	7598264	.	+	2	ID=cds-376301;Parent=PASSSERD12123.2;ae=true;de=true;minCov=774;pc=1
19	GeMoMa	CDS	7599150	7599321	.	+	2	ID=cds-376302;Parent=PASSSERD12123.2;ae=true;de=true;minCov=652;pc=1
19	GeMoMa	CDS	7600806	7601005	.	+	1	ID=cds-376303;Parent=PASSSERD12123.2;ae=true;de=true;minCov=600;pc=1
19	GeMoMa	CDS	7602048	7602258	.	+	2	ID=cds-376304;Parent=PASSSERD12123.2;ae=true;de=true;minCov=507;pc=1
19	GeMoMa	CDS	7603770	7603886	.	+	1	ID=cds-376305;Parent=PASSSERD12123.2;ae=true;de=true;minCov=679;pc=1
19	GeMoMa	CDS	7604099	7604277	.	+	1	ID=cds-376306;Parent=PASSSERD12123.2;ae=true;de=true;minCov=769;pc=1
19	GeMoMa	CDS	7605328	7605426	.	+	2	ID=cds-376307;Parent=PASSSERD12123.2;ae=true;de=true;minCov=643;pc=1
19	GeMoMa	CDS	7606501	7606592	.	+	2	ID=cds-376308;Parent=PASSSERD12123.2;ae=true;de=true;minCov=541;pc=1
19	GeMoMa	CDS	7607594	7607742	.	+	0	ID=cds-376309;Parent=PASSSERD12123.2;ae=true;de=true;minCov=499;pc=1
19	GeMoMa	CDS	7608274	7608385	.	+	1	ID=cds-376310;Parent=PASSSERD12123.2;ae=true;de=true;minCov=627;pc=1
19	GeMoMa	CDS	7609473	7609688	.	+	0	ID=cds-376311;Parent=PASSSERD12123.2;ae=true;de=true;minCov=538;pc=1
19	GeMoMa	CDS	7610170	7610270	.	+	0	ID=cds-376312;Parent=PASSSERD12123.2;ae=true;de=true;minCov=661;pc=1
19	GeMoMa	CDS	7610606	7610775	.	+	1	ID=cds-376313;Parent=PASSSERD12123.2;ae=true;de=true;minCov=705;pc=1
19	GeMoMa	CDS	7611534	7611667	.	+	2	ID=cds-376314;Parent=PASSSERD12123.2;ae=true;de=true;minCov=785;pc=1
19	GeMoMa	CDS	7611967	7612037	.	+	0	ID=cds-376315;Parent=PASSSERD12123.2;ae=true;de=true;minCov=740;pc=1
19	GeMoMa	CDS	7612485	7612599	.	+	1	ID=cds-376316;Parent=PASSSERD12123.2;ae=true;de=true;minCov=687;pc=1
19	GeMoMa	CDS	7613195	7613354	.	+	0	ID=cds-376317;Parent=PASSSERD12123.2;ae=true;de=true;minCov=707;pc=1
19	GeMoMa	CDS	7614318	7614439	.	+	2	ID=cds-376318;Parent=PASSSERD12123.2;ae=true;de=true;minCov=838;pc=1
19	GeMoMa	CDS	7614521	7614631	.	+	0	ID=cds-376319;Parent=PASSSERD12123.2;ae=true;de=true;minCov=892;pc=1
19	GeMoMa	CDS	7615281	7615447	.	+	0	ID=cds-376320;Parent=PASSSERD12123.2;ae=true;de=true;minCov=817;pc=1
19	GeMoMa	CDS	7616019	7616100	.	+	1	ID=cds-376321;Parent=PASSSERD12123.2;ae=true;de=true;minCov=863;pc=1
19	GeMoMa	CDS	7616696	7616897	.	+	0	ID=cds-376322;Parent=PASSSERD12123.2;ae=true;de=true;minCov=671;pc=1
19	GeMoMa	CDS	7618832	7618980	.	+	2	ID=cds-376323;Parent=PASSSERD12123.2;ae=true;de=true;minCov=857;pc=1
19	GeMoMa	CDS	7619354	7619594	.	+	0	ID=cds-376324;Parent=PASSSERD12123.2;ae=true;de=true;minCov=916;pc=1
19	GeMoMa	CDS	7621104	7621183	.	+	2	ID=cds-376325;Parent=PASSSERD12123.2;ae=true;de=true;minCov=1029;pc=1
19	GeMoMa	CDS	7622067	7622160	.	+	0	ID=cds-376326;Parent=PASSSERD12123.2;ae=true;de=true;minCov=935;pc=1
19	GeMoMa	CDS	7622718	7623234	.	+	2	ID=cds-376327;Parent=PASSSERD12123.2;ae=true;de=true;minCov=914;pc=1
19	GeMoMa	CDS	7623814	7623978	.	+	1	ID=cds-376328;Parent=PASSSERD12123.2;ae=true;de=true;minCov=1341;pc=1
19	GeMoMa	CDS	7624640	7624759	.	+	1	ID=cds-376329;Parent=PASSSERD12123.2;ae=true;de=true;minCov=956;pc=1
19	GeMoMa	CDS	7625621	7625782	.	+	1	ID=cds-376330;Parent=PASSSERD12123.2;ae=true;de=true;minCov=998;pc=1
19	GeMoMa	CDS	7626481	7626610	.	+	1	ID=cds-376331;Parent=PASSSERD12123.2;ae=true;de=true;minCov=1116;pc=1
19	GeMoMa	CDS	7626858	7626996	.	+	0	ID=cds-376332;Parent=PASSSERD12123.2;ae=true;de=true;minCov=1118;pc=1
19	GeMoMa	CDS	7627926	7628091	.	+	2	ID=cds-376333;Parent=PASSSERD12123.2;ae=true;de=true;minCov=1120;pc=1
19	GeMoMa	CDS	7628550	7628812	.	+	1	ID=cds-376334;Parent=PASSSERD12123.2;ae=true;de=true;minCov=948;pc=1
19	GeMoMa	CDS	7629778	7629950	.	+	2	ID=cds-376335;Parent=PASSSERD12123.2;ae=true;de=true;minCov=1172;pc=1
19	GeMoMa	CDS	7630522	7630669	.	+	0	ID=cds-376336;Parent=PASSSERD12123.2;ae=true;de=true;minCov=1198;pc=1
19	GeMoMa	CDS	7631230	7631366	.	+	2	ID=cds-376337;Parent=PASSSERD12123.2;ae=true;de=true;minCov=1456;pc=1
19	GeMoMa	CDS	7631778	7632055	.	+	0	ID=cds-376338;Parent=PASSSERD12123.2;ae=true;de=true;minCov=1074;pc=1
19	GeMoMa	CDS	7633132	7633306	.	+	1	ID=cds-376339;Parent=PASSSERD12123.2;ae=true;de=true;minCov=1031;pc=1
19	GeMoMa	CDS	7633838	7633970	.	+	0	ID=cds-376340;Parent=PASSSERD12123.2;ae=true;de=true;minCov=1351;pc=1
19	GeMoMa	CDS	7634952	7635148	.	+	2	ID=cds-376341;Parent=PASSSERD12123.2;ae=true;de=true;minCov=1198;pc=1
19	GeMoMa	CDS	7635707	7635826	.	+	0	ID=cds-376342;Parent=PASSSERD12123.2;ae=true;de=true;minCov=1175;pc=1
19	GeMoMa	CDS	7636728	7636916	.	+	0	ID=cds-376343;Parent=PASSSERD12123.2;ae=true;de=true;minCov=1645;pc=1
19	GeMoMa	CDS	7637271	7637371	.	+	0	ID=cds-376344;Parent=PASSSERD12123.2;ae=true;de=true;minCov=1384;pc=1
19	GeMoMa	CDS	7637869	7638004	.	+	1	ID=cds-376345;Parent=PASSSERD12123.2;ae=true;de=true;minCov=1325;pc=1
19	GeMoMa	CDS	7638978	7639337	.	+	0	ID=cds-376346;Parent=PASSSERD12123.2;ae=true;de=true;minCov=1302;pc=1
19	GeMoMa	CDS	7641213	7641356	.	+	0	ID=cds-376347;Parent=PASSSERD12123.2;ae=true;de=true;minCov=1634;pc=1
19	GeMoMa	CDS	7642219	7642387	.	+	0	ID=cds-376348;Parent=PASSSERD12123.2;ae=true;de=true;minCov=1517;pc=1
19	GeMoMa	CDS	7644278	7644376	.	+	2	ID=cds-376349;Parent=PASSSERD12123.2;ae=true;de=true;minCov=1406;pc=1
19	GeMoMa	CDS	7645107	7645272	.	+	2	ID=cds-376350;Parent=PASSSERD12123.2;ae=true;de=true;minCov=1384;pc=1
19	GeMoMa	CDS	7645938	7646088	.	+	1	ID=cds-376351;Parent=PASSSERD12123.2;ae=true;de=true;minCov=1554;pc=1
19	GeMoMa	CDS	7646578	7646649	.	+	0	ID=cds-376352;Parent=PASSSERD12123.2;ae=true;de=true;minCov=2234;pc=1
19	GeMoMa	CDS	7647126	7647200	.	+	0	ID=cds-376353;Parent=PASSSERD12123.2;ae=true;minCov=2092;pc=1
19	AnnotationFinalizer_	five_prime_UTR	7592212	7592582	.	+	.	ID=five_prime_utr-50092;Parent=PASSSERD12123.2
19	AnnotationFinalizer_	three_prime_UTR	7647201	7650300	.	+	.	ID=three_prime_utr-40629;Parent=PASSSERD12123.2
19	GeMoMa	mRNA	7592212	7650300	15332	+	.	ID=PASSSERD12123.3;Parent=PASSSERD12123;aa=2969;avgCov=1132.2803;bestScore=15332;ce=55;evidence=1;iAA=0.9919;lpm=781;maxGap=0;maxScore=15433;minCov=136;minSplitReads=9;nps=0;oldID=onychos_rna-XM_041399554.1_R0;pAA=0.9939;prediction=0;raa=2969;rce=55;ref-gene=onychos_gene-ZZEF1;start=M;stop=*;sumWeight=1.0;tae=1;tde=1;tie=1;tpc=1
19	GeMoMa	exon	7592212	7592918	.	+	.	ID=nbis-exon-416507;Parent=PASSSERD12123.3;de=true;minCov=136;pc=1
19	GeMoMa	exon	7596898	7597042	.	+	.	ID=nbis-exon-416508;Parent=PASSSERD12123.3;de=true;minCov=136;pc=1
19	GeMoMa	exon	7598070	7598264	.	+	.	ID=nbis-exon-416509;Parent=PASSSERD12123.3;de=true;minCov=136;pc=1
19	GeMoMa	exon	7599150	7599321	.	+	.	ID=nbis-exon-416510;Parent=PASSSERD12123.3;de=true;minCov=136;pc=1
19	GeMoMa	exon	7600806	7601005	.	+	.	ID=nbis-exon-416511;Parent=PASSSERD12123.3;de=true;minCov=136;pc=1
19	GeMoMa	exon	7602048	7602258	.	+	.	ID=nbis-exon-416512;Parent=PASSSERD12123.3;de=true;minCov=136;pc=1
19	GeMoMa	exon	7603770	7603886	.	+	.	ID=nbis-exon-416513;Parent=PASSSERD12123.3;de=true;minCov=136;pc=1
19	GeMoMa	exon	7604099	7604277	.	+	.	ID=nbis-exon-416514;Parent=PASSSERD12123.3;de=true;minCov=136;pc=1
19	GeMoMa	exon	7605328	7605426	.	+	.	ID=nbis-exon-416515;Parent=PASSSERD12123.3;de=true;minCov=136;pc=1
19	GeMoMa	exon	7606501	7606592	.	+	.	ID=nbis-exon-416516;Parent=PASSSERD12123.3;de=true;minCov=136;pc=1
19	GeMoMa	exon	7607594	7607742	.	+	.	ID=nbis-exon-416517;Parent=PASSSERD12123.3;de=true;minCov=136;pc=1
19	GeMoMa	exon	7608277	7608385	.	+	.	ID=nbis-exon-416518;Parent=PASSSERD12123.3;de=true;minCov=136;pc=1
19	GeMoMa	exon	7609473	7609688	.	+	.	ID=nbis-exon-416519;Parent=PASSSERD12123.3;de=true;minCov=136;pc=1
19	GeMoMa	exon	7610170	7610270	.	+	.	ID=nbis-exon-416520;Parent=PASSSERD12123.3;de=true;minCov=136;pc=1
19	GeMoMa	exon	7610606	7610775	.	+	.	ID=nbis-exon-416521;Parent=PASSSERD12123.3;de=true;minCov=136;pc=1
19	GeMoMa	exon	7611534	7611667	.	+	.	ID=nbis-exon-416522;Parent=PASSSERD12123.3;de=true;minCov=136;pc=1
19	GeMoMa	exon	7611967	7612037	.	+	.	ID=nbis-exon-416523;Parent=PASSSERD12123.3;de=true;minCov=136;pc=1
19	GeMoMa	exon	7612485	7612599	.	+	.	ID=nbis-exon-416524;Parent=PASSSERD12123.3;de=true;minCov=136;pc=1
19	GeMoMa	exon	7613195	7613354	.	+	.	ID=nbis-exon-416525;Parent=PASSSERD12123.3;de=true;minCov=136;pc=1
19	GeMoMa	exon	7614318	7614439	.	+	.	ID=nbis-exon-416526;Parent=PASSSERD12123.3;de=true;minCov=136;pc=1
19	GeMoMa	exon	7614521	7614631	.	+	.	ID=nbis-exon-416527;Parent=PASSSERD12123.3;de=true;minCov=136;pc=1
19	GeMoMa	exon	7615281	7615447	.	+	.	ID=nbis-exon-416528;Parent=PASSSERD12123.3;de=true;minCov=136;pc=1
19	GeMoMa	exon	7616019	7616100	.	+	.	ID=nbis-exon-416529;Parent=PASSSERD12123.3;de=true;minCov=136;pc=1
19	GeMoMa	exon	7616696	7616897	.	+	.	ID=nbis-exon-416530;Parent=PASSSERD12123.3;de=true;minCov=136;pc=1
19	GeMoMa	exon	7618832	7618980	.	+	.	ID=nbis-exon-416531;Parent=PASSSERD12123.3;de=true;minCov=136;pc=1
19	GeMoMa	exon	7619354	7619594	.	+	.	ID=nbis-exon-416532;Parent=PASSSERD12123.3;de=true;minCov=136;pc=1
19	GeMoMa	exon	7621104	7621183	.	+	.	ID=nbis-exon-416533;Parent=PASSSERD12123.3;de=true;minCov=136;pc=1
19	GeMoMa	exon	7622067	7622160	.	+	.	ID=nbis-exon-416534;Parent=PASSSERD12123.3;de=true;minCov=136;pc=1
19	GeMoMa	exon	7622718	7623234	.	+	.	ID=nbis-exon-416535;Parent=PASSSERD12123.3;de=true;minCov=136;pc=1
19	GeMoMa	exon	7623814	7623978	.	+	.	ID=nbis-exon-416536;Parent=PASSSERD12123.3;de=true;minCov=136;pc=1
19	GeMoMa	exon	7624640	7624759	.	+	.	ID=nbis-exon-416537;Parent=PASSSERD12123.3;de=true;minCov=136;pc=1
19	GeMoMa	exon	7625621	7625782	.	+	.	ID=nbis-exon-416538;Parent=PASSSERD12123.3;de=true;minCov=136;pc=1
19	GeMoMa	exon	7626481	7626610	.	+	.	ID=nbis-exon-416539;Parent=PASSSERD12123.3;de=true;minCov=136;pc=1
19	GeMoMa	exon	7626858	7626996	.	+	.	ID=nbis-exon-416540;Parent=PASSSERD12123.3;de=true;minCov=136;pc=1
19	GeMoMa	exon	7627926	7628091	.	+	.	ID=nbis-exon-416541;Parent=PASSSERD12123.3;de=true;minCov=136;pc=1
19	GeMoMa	exon	7628550	7628812	.	+	.	ID=nbis-exon-416542;Parent=PASSSERD12123.3;de=true;minCov=136;pc=1
19	GeMoMa	exon	7629778	7629950	.	+	.	ID=nbis-exon-416543;Parent=PASSSERD12123.3;de=true;minCov=136;pc=1
19	GeMoMa	exon	7630522	7630669	.	+	.	ID=nbis-exon-416544;Parent=PASSSERD12123.3;de=true;minCov=136;pc=1
19	GeMoMa	exon	7631227	7631366	.	+	.	ID=nbis-exon-416545;Parent=PASSSERD12123.3;de=true;minCov=136;pc=1
19	GeMoMa	exon	7631778	7632055	.	+	.	ID=nbis-exon-416546;Parent=PASSSERD12123.3;de=true;minCov=136;pc=1
19	GeMoMa	exon	7633132	7633306	.	+	.	ID=nbis-exon-416547;Parent=PASSSERD12123.3;de=true;minCov=136;pc=1
19	GeMoMa	exon	7633838	7633970	.	+	.	ID=nbis-exon-416548;Parent=PASSSERD12123.3;de=true;minCov=136;pc=1
19	GeMoMa	exon	7634952	7635148	.	+	.	ID=nbis-exon-416549;Parent=PASSSERD12123.3;de=true;minCov=136;pc=1
19	GeMoMa	exon	7635707	7635826	.	+	.	ID=nbis-exon-416550;Parent=PASSSERD12123.3;de=true;minCov=136;pc=1
19	GeMoMa	exon	7636728	7636916	.	+	.	ID=nbis-exon-416551;Parent=PASSSERD12123.3;de=true;minCov=136;pc=1
19	GeMoMa	exon	7637271	7637371	.	+	.	ID=nbis-exon-416552;Parent=PASSSERD12123.3;de=true;minCov=136;pc=1
19	GeMoMa	exon	7637869	7638004	.	+	.	ID=nbis-exon-416553;Parent=PASSSERD12123.3;de=true;minCov=136;pc=1
19	GeMoMa	exon	7638978	7639337	.	+	.	ID=nbis-exon-416554;Parent=PASSSERD12123.3;de=true;minCov=136;pc=1
19	GeMoMa	exon	7641213	7641356	.	+	.	ID=nbis-exon-416555;Parent=PASSSERD12123.3;de=true;minCov=136;pc=1
19	GeMoMa	exon	7642219	7642387	.	+	.	ID=nbis-exon-416556;Parent=PASSSERD12123.3;de=true;minCov=136;pc=1
19	GeMoMa	exon	7644278	7644376	.	+	.	ID=nbis-exon-416557;Parent=PASSSERD12123.3;de=true;minCov=136;pc=1
19	GeMoMa	exon	7645107	7645272	.	+	.	ID=nbis-exon-416558;Parent=PASSSERD12123.3;de=true;minCov=136;pc=1
19	GeMoMa	exon	7645938	7646088	.	+	.	ID=nbis-exon-416559;Parent=PASSSERD12123.3;de=true;minCov=136;pc=1
19	GeMoMa	exon	7646578	7646649	.	+	.	ID=nbis-exon-416560;Parent=PASSSERD12123.3;de=true;minCov=136;pc=1
19	GeMoMa	exon	7647126	7650300	.	+	.	ID=nbis-exon-416561;Parent=PASSSERD12123.3;de=true;minCov=136;pc=1
19	GeMoMa	CDS	7592583	7592918	.	+	0	ID=cds-376354;Parent=PASSSERD12123.3;de=true;minCov=136;pc=1
19	GeMoMa	CDS	7596898	7597042	.	+	0	ID=cds-376355;Parent=PASSSERD12123.3;ae=true;de=true;minCov=617;pc=1
19	GeMoMa	CDS	7598070	7598264	.	+	2	ID=cds-376356;Parent=PASSSERD12123.3;ae=true;de=true;minCov=774;pc=1
19	GeMoMa	CDS	7599150	7599321	.	+	2	ID=cds-376357;Parent=PASSSERD12123.3;ae=true;de=true;minCov=652;pc=1
19	GeMoMa	CDS	7600806	7601005	.	+	1	ID=cds-376358;Parent=PASSSERD12123.3;ae=true;de=true;minCov=600;pc=1
19	GeMoMa	CDS	7602048	7602258	.	+	2	ID=cds-376359;Parent=PASSSERD12123.3;ae=true;de=true;minCov=507;pc=1
19	GeMoMa	CDS	7603770	7603886	.	+	1	ID=cds-376360;Parent=PASSSERD12123.3;ae=true;de=true;minCov=679;pc=1
19	GeMoMa	CDS	7604099	7604277	.	+	1	ID=cds-376361;Parent=PASSSERD12123.3;ae=true;de=true;minCov=769;pc=1
19	GeMoMa	CDS	7605328	7605426	.	+	2	ID=cds-376362;Parent=PASSSERD12123.3;ae=true;de=true;minCov=643;pc=1
19	GeMoMa	CDS	7606501	7606592	.	+	2	ID=cds-376363;Parent=PASSSERD12123.3;ae=true;de=true;minCov=541;pc=1
19	GeMoMa	CDS	7607594	7607742	.	+	0	ID=cds-376364;Parent=PASSSERD12123.3;ae=true;de=true;minCov=499;pc=1
19	GeMoMa	CDS	7608277	7608385	.	+	1	ID=cds-376365;Parent=PASSSERD12123.3;ae=true;de=true;minCov=627;pc=1
19	GeMoMa	CDS	7609473	7609688	.	+	0	ID=cds-376366;Parent=PASSSERD12123.3;ae=true;de=true;minCov=538;pc=1
19	GeMoMa	CDS	7610170	7610270	.	+	0	ID=cds-376367;Parent=PASSSERD12123.3;ae=true;de=true;minCov=661;pc=1
19	GeMoMa	CDS	7610606	7610775	.	+	1	ID=cds-376368;Parent=PASSSERD12123.3;ae=true;de=true;minCov=705;pc=1
19	GeMoMa	CDS	7611534	7611667	.	+	2	ID=cds-376369;Parent=PASSSERD12123.3;ae=true;de=true;minCov=785;pc=1
19	GeMoMa	CDS	7611967	7612037	.	+	0	ID=cds-376370;Parent=PASSSERD12123.3;ae=true;de=true;minCov=740;pc=1
19	GeMoMa	CDS	7612485	7612599	.	+	1	ID=cds-376371;Parent=PASSSERD12123.3;ae=true;de=true;minCov=687;pc=1
19	GeMoMa	CDS	7613195	7613354	.	+	0	ID=cds-376372;Parent=PASSSERD12123.3;ae=true;de=true;minCov=707;pc=1
19	GeMoMa	CDS	7614318	7614439	.	+	2	ID=cds-376373;Parent=PASSSERD12123.3;ae=true;de=true;minCov=838;pc=1
19	GeMoMa	CDS	7614521	7614631	.	+	0	ID=cds-376374;Parent=PASSSERD12123.3;ae=true;de=true;minCov=892;pc=1
19	GeMoMa	CDS	7615281	7615447	.	+	0	ID=cds-376375;Parent=PASSSERD12123.3;ae=true;de=true;minCov=817;pc=1
19	GeMoMa	CDS	7616019	7616100	.	+	1	ID=cds-376376;Parent=PASSSERD12123.3;ae=true;de=true;minCov=863;pc=1
19	GeMoMa	CDS	7616696	7616897	.	+	0	ID=cds-376377;Parent=PASSSERD12123.3;ae=true;de=true;minCov=671;pc=1
19	GeMoMa	CDS	7618832	7618980	.	+	2	ID=cds-376378;Parent=PASSSERD12123.3;ae=true;de=true;minCov=857;pc=1
19	GeMoMa	CDS	7619354	7619594	.	+	0	ID=cds-376379;Parent=PASSSERD12123.3;ae=true;de=true;minCov=916;pc=1
19	GeMoMa	CDS	7621104	7621183	.	+	2	ID=cds-376380;Parent=PASSSERD12123.3;ae=true;de=true;minCov=1029;pc=1
19	GeMoMa	CDS	7622067	7622160	.	+	0	ID=cds-376381;Parent=PASSSERD12123.3;ae=true;de=true;minCov=935;pc=1
19	GeMoMa	CDS	7622718	7623234	.	+	2	ID=cds-376382;Parent=PASSSERD12123.3;ae=true;de=true;minCov=914;pc=1
19	GeMoMa	CDS	7623814	7623978	.	+	1	ID=cds-376383;Parent=PASSSERD12123.3;ae=true;de=true;minCov=1341;pc=1
19	GeMoMa	CDS	7624640	7624759	.	+	1	ID=cds-376384;Parent=PASSSERD12123.3;ae=true;de=true;minCov=956;pc=1
19	GeMoMa	CDS	7625621	7625782	.	+	1	ID=cds-376385;Parent=PASSSERD12123.3;ae=true;de=true;minCov=998;pc=1
19	GeMoMa	CDS	7626481	7626610	.	+	1	ID=cds-376386;Parent=PASSSERD12123.3;ae=true;de=true;minCov=1116;pc=1
19	GeMoMa	CDS	7626858	7626996	.	+	0	ID=cds-376387;Parent=PASSSERD12123.3;ae=true;de=true;minCov=1118;pc=1
19	GeMoMa	CDS	7627926	7628091	.	+	2	ID=cds-376388;Parent=PASSSERD12123.3;ae=true;de=true;minCov=1120;pc=1
19	GeMoMa	CDS	7628550	7628812	.	+	1	ID=cds-376389;Parent=PASSSERD12123.3;ae=true;de=true;minCov=948;pc=1
19	GeMoMa	CDS	7629778	7629950	.	+	2	ID=cds-376390;Parent=PASSSERD12123.3;ae=true;de=true;minCov=1172;pc=1
19	GeMoMa	CDS	7630522	7630669	.	+	0	ID=cds-376391;Parent=PASSSERD12123.3;ae=true;de=true;minCov=1198;pc=1
19	GeMoMa	CDS	7631227	7631366	.	+	2	ID=cds-376392;Parent=PASSSERD12123.3;ae=true;de=true;minCov=1340;pc=1
19	GeMoMa	CDS	7631778	7632055	.	+	0	ID=cds-376393;Parent=PASSSERD12123.3;ae=true;de=true;minCov=1074;pc=1
19	GeMoMa	CDS	7633132	7633306	.	+	1	ID=cds-376394;Parent=PASSSERD12123.3;ae=true;de=true;minCov=1031;pc=1
19	GeMoMa	CDS	7633838	7633970	.	+	0	ID=cds-376395;Parent=PASSSERD12123.3;ae=true;de=true;minCov=1351;pc=1
19	GeMoMa	CDS	7634952	7635148	.	+	2	ID=cds-376396;Parent=PASSSERD12123.3;ae=true;de=true;minCov=1198;pc=1
19	GeMoMa	CDS	7635707	7635826	.	+	0	ID=cds-376397;Parent=PASSSERD12123.3;ae=true;de=true;minCov=1175;pc=1
19	GeMoMa	CDS	7636728	7636916	.	+	0	ID=cds-376398;Parent=PASSSERD12123.3;ae=true;de=true;minCov=1645;pc=1
19	GeMoMa	CDS	7637271	7637371	.	+	0	ID=cds-376399;Parent=PASSSERD12123.3;ae=true;de=true;minCov=1384;pc=1
19	GeMoMa	CDS	7637869	7638004	.	+	1	ID=cds-376400;Parent=PASSSERD12123.3;ae=true;de=true;minCov=1325;pc=1
19	GeMoMa	CDS	7638978	7639337	.	+	0	ID=cds-376401;Parent=PASSSERD12123.3;ae=true;de=true;minCov=1302;pc=1
19	GeMoMa	CDS	7641213	7641356	.	+	0	ID=cds-376402;Parent=PASSSERD12123.3;ae=true;de=true;minCov=1634;pc=1
19	GeMoMa	CDS	7642219	7642387	.	+	0	ID=cds-376403;Parent=PASSSERD12123.3;ae=true;de=true;minCov=1517;pc=1
19	GeMoMa	CDS	7644278	7644376	.	+	2	ID=cds-376404;Parent=PASSSERD12123.3;ae=true;de=true;minCov=1406;pc=1
19	GeMoMa	CDS	7645107	7645272	.	+	2	ID=cds-376405;Parent=PASSSERD12123.3;ae=true;de=true;minCov=1384;pc=1
19	GeMoMa	CDS	7645938	7646088	.	+	1	ID=cds-376406;Parent=PASSSERD12123.3;ae=true;de=true;minCov=1554;pc=1
19	GeMoMa	CDS	7646578	7646649	.	+	0	ID=cds-376407;Parent=PASSSERD12123.3;ae=true;de=true;minCov=2234;pc=1
19	GeMoMa	CDS	7647126	7647200	.	+	0	ID=cds-376408;Parent=PASSSERD12123.3;ae=true;minCov=2092;pc=1
19	AnnotationFinalizer_	five_prime_UTR	7592212	7592582	.	+	.	ID=five_prime_utr-50093;Parent=PASSSERD12123.3
19	AnnotationFinalizer_	three_prime_UTR	7647201	7650300	.	+	.	ID=three_prime_utr-40630;Parent=PASSSERD12123.3
19	GeMoMa	mRNA	7592212	7650300	15264	+	.	ID=PASSSERD12123.4;Parent=PASSSERD12123;aa=2959;avgCov=1133.5233;bestScore=15264;ce=55;evidence=1;iAA=0.9909;lpm=774;maxGap=0;maxScore=15384;minCov=136;minSplitReads=32;nps=0;oldID=pyrgi_rna-XM_041463591.1_R0;pAA=0.9936;prediction=0;raa=2959;rce=55;ref-gene=pyrgi_gene-ZZEF1;start=M;stop=*;sumWeight=1.0;tae=1;tde=1;tie=1;tpc=1
19	GeMoMa	exon	7592212	7592918	.	+	.	ID=nbis-exon-416562;Parent=PASSSERD12123.4;de=true;minCov=136;pc=1
19	GeMoMa	exon	7596898	7597042	.	+	.	ID=nbis-exon-416563;Parent=PASSSERD12123.4;de=true;minCov=136;pc=1
19	GeMoMa	exon	7598070	7598264	.	+	.	ID=nbis-exon-416564;Parent=PASSSERD12123.4;de=true;minCov=136;pc=1
19	GeMoMa	exon	7599150	7599321	.	+	.	ID=nbis-exon-416565;Parent=PASSSERD12123.4;de=true;minCov=136;pc=1
19	GeMoMa	exon	7600806	7601005	.	+	.	ID=nbis-exon-416566;Parent=PASSSERD12123.4;de=true;minCov=136;pc=1
19	GeMoMa	exon	7602048	7602258	.	+	.	ID=nbis-exon-416567;Parent=PASSSERD12123.4;de=true;minCov=136;pc=1
19	GeMoMa	exon	7603770	7603886	.	+	.	ID=nbis-exon-416568;Parent=PASSSERD12123.4;de=true;minCov=136;pc=1
19	GeMoMa	exon	7604099	7604277	.	+	.	ID=nbis-exon-416569;Parent=PASSSERD12123.4;de=true;minCov=136;pc=1
19	GeMoMa	exon	7605328	7605426	.	+	.	ID=nbis-exon-416570;Parent=PASSSERD12123.4;de=true;minCov=136;pc=1
19	GeMoMa	exon	7606501	7606592	.	+	.	ID=nbis-exon-416571;Parent=PASSSERD12123.4;de=true;minCov=136;pc=1
19	GeMoMa	exon	7607594	7607742	.	+	.	ID=nbis-exon-416572;Parent=PASSSERD12123.4;de=true;minCov=136;pc=1
19	GeMoMa	exon	7608274	7608385	.	+	.	ID=nbis-exon-416573;Parent=PASSSERD12123.4;de=true;minCov=136;pc=1
19	GeMoMa	exon	7609473	7609688	.	+	.	ID=nbis-exon-416574;Parent=PASSSERD12123.4;de=true;minCov=136;pc=1
19	GeMoMa	exon	7610170	7610270	.	+	.	ID=nbis-exon-416575;Parent=PASSSERD12123.4;de=true;minCov=136;pc=1
19	GeMoMa	exon	7610606	7610775	.	+	.	ID=nbis-exon-416576;Parent=PASSSERD12123.4;de=true;minCov=136;pc=1
19	GeMoMa	exon	7611534	7611667	.	+	.	ID=nbis-exon-416577;Parent=PASSSERD12123.4;de=true;minCov=136;pc=1
19	GeMoMa	exon	7611967	7612037	.	+	.	ID=nbis-exon-416578;Parent=PASSSERD12123.4;de=true;minCov=136;pc=1
19	GeMoMa	exon	7612485	7612599	.	+	.	ID=nbis-exon-416579;Parent=PASSSERD12123.4;de=true;minCov=136;pc=1
19	GeMoMa	exon	7613195	7613354	.	+	.	ID=nbis-exon-416580;Parent=PASSSERD12123.4;de=true;minCov=136;pc=1
19	GeMoMa	exon	7614318	7614439	.	+	.	ID=nbis-exon-416581;Parent=PASSSERD12123.4;de=true;minCov=136;pc=1
19	GeMoMa	exon	7614521	7614631	.	+	.	ID=nbis-exon-416582;Parent=PASSSERD12123.4;de=true;minCov=136;pc=1
19	GeMoMa	exon	7615281	7615447	.	+	.	ID=nbis-exon-416583;Parent=PASSSERD12123.4;de=true;minCov=136;pc=1
19	GeMoMa	exon	7616019	7616100	.	+	.	ID=nbis-exon-416584;Parent=PASSSERD12123.4;de=true;minCov=136;pc=1
19	GeMoMa	exon	7616729	7616897	.	+	.	ID=nbis-exon-416585;Parent=PASSSERD12123.4;de=true;minCov=136;pc=1
19	GeMoMa	exon	7618832	7618980	.	+	.	ID=nbis-exon-416586;Parent=PASSSERD12123.4;de=true;minCov=136;pc=1
19	GeMoMa	exon	7619354	7619594	.	+	.	ID=nbis-exon-416587;Parent=PASSSERD12123.4;de=true;minCov=136;pc=1
19	GeMoMa	exon	7621104	7621183	.	+	.	ID=nbis-exon-416588;Parent=PASSSERD12123.4;de=true;minCov=136;pc=1
19	GeMoMa	exon	7622067	7622160	.	+	.	ID=nbis-exon-416589;Parent=PASSSERD12123.4;de=true;minCov=136;pc=1
19	GeMoMa	exon	7622718	7623234	.	+	.	ID=nbis-exon-416590;Parent=PASSSERD12123.4;de=true;minCov=136;pc=1
19	GeMoMa	exon	7623814	7623978	.	+	.	ID=nbis-exon-416591;Parent=PASSSERD12123.4;de=true;minCov=136;pc=1
19	GeMoMa	exon	7624640	7624759	.	+	.	ID=nbis-exon-416592;Parent=PASSSERD12123.4;de=true;minCov=136;pc=1
19	GeMoMa	exon	7625621	7625782	.	+	.	ID=nbis-exon-416593;Parent=PASSSERD12123.4;de=true;minCov=136;pc=1
19	GeMoMa	exon	7626481	7626610	.	+	.	ID=nbis-exon-416594;Parent=PASSSERD12123.4;de=true;minCov=136;pc=1
19	GeMoMa	exon	7626858	7626996	.	+	.	ID=nbis-exon-416595;Parent=PASSSERD12123.4;de=true;minCov=136;pc=1
19	GeMoMa	exon	7627926	7628091	.	+	.	ID=nbis-exon-416596;Parent=PASSSERD12123.4;de=true;minCov=136;pc=1
19	GeMoMa	exon	7628550	7628812	.	+	.	ID=nbis-exon-416597;Parent=PASSSERD12123.4;de=true;minCov=136;pc=1
19	GeMoMa	exon	7629778	7629950	.	+	.	ID=nbis-exon-416598;Parent=PASSSERD12123.4;de=true;minCov=136;pc=1
19	GeMoMa	exon	7630522	7630669	.	+	.	ID=nbis-exon-416599;Parent=PASSSERD12123.4;de=true;minCov=136;pc=1
19	GeMoMa	exon	7631227	7631366	.	+	.	ID=nbis-exon-416600;Parent=PASSSERD12123.4;de=true;minCov=136;pc=1
19	GeMoMa	exon	7631778	7632055	.	+	.	ID=nbis-exon-416601;Parent=PASSSERD12123.4;de=true;minCov=136;pc=1
19	GeMoMa	exon	7633132	7633306	.	+	.	ID=nbis-exon-416602;Parent=PASSSERD12123.4;de=true;minCov=136;pc=1
19	GeMoMa	exon	7633838	7633970	.	+	.	ID=nbis-exon-416603;Parent=PASSSERD12123.4;de=true;minCov=136;pc=1
19	GeMoMa	exon	7634952	7635148	.	+	.	ID=nbis-exon-416604;Parent=PASSSERD12123.4;de=true;minCov=136;pc=1
19	GeMoMa	exon	7635707	7635826	.	+	.	ID=nbis-exon-416605;Parent=PASSSERD12123.4;de=true;minCov=136;pc=1
19	GeMoMa	exon	7636728	7636916	.	+	.	ID=nbis-exon-416606;Parent=PASSSERD12123.4;de=true;minCov=136;pc=1
19	GeMoMa	exon	7637271	7637371	.	+	.	ID=nbis-exon-416607;Parent=PASSSERD12123.4;de=true;minCov=136;pc=1
19	GeMoMa	exon	7637869	7638004	.	+	.	ID=nbis-exon-416608;Parent=PASSSERD12123.4;de=true;minCov=136;pc=1
19	GeMoMa	exon	7638978	7639337	.	+	.	ID=nbis-exon-416609;Parent=PASSSERD12123.4;de=true;minCov=136;pc=1
19	GeMoMa	exon	7641213	7641356	.	+	.	ID=nbis-exon-416610;Parent=PASSSERD12123.4;de=true;minCov=136;pc=1
19	GeMoMa	exon	7642219	7642387	.	+	.	ID=nbis-exon-416611;Parent=PASSSERD12123.4;de=true;minCov=136;pc=1
19	GeMoMa	exon	7644278	7644376	.	+	.	ID=nbis-exon-416612;Parent=PASSSERD12123.4;de=true;minCov=136;pc=1
19	GeMoMa	exon	7645107	7645272	.	+	.	ID=nbis-exon-416613;Parent=PASSSERD12123.4;de=true;minCov=136;pc=1
19	GeMoMa	exon	7645938	7646088	.	+	.	ID=nbis-exon-416614;Parent=PASSSERD12123.4;de=true;minCov=136;pc=1
19	GeMoMa	exon	7646578	7646649	.	+	.	ID=nbis-exon-416615;Parent=PASSSERD12123.4;de=true;minCov=136;pc=1
19	GeMoMa	exon	7647126	7650300	.	+	.	ID=nbis-exon-416616;Parent=PASSSERD12123.4;de=true;minCov=136;pc=1
19	GeMoMa	CDS	7592583	7592918	.	+	0	ID=cds-376409;Parent=PASSSERD12123.4;de=true;minCov=136;pc=1
19	GeMoMa	CDS	7596898	7597042	.	+	0	ID=cds-376410;Parent=PASSSERD12123.4;ae=true;de=true;minCov=617;pc=1
19	GeMoMa	CDS	7598070	7598264	.	+	2	ID=cds-376411;Parent=PASSSERD12123.4;ae=true;de=true;minCov=774;pc=1
19	GeMoMa	CDS	7599150	7599321	.	+	2	ID=cds-376412;Parent=PASSSERD12123.4;ae=true;de=true;minCov=652;pc=1
19	GeMoMa	CDS	7600806	7601005	.	+	1	ID=cds-376413;Parent=PASSSERD12123.4;ae=true;de=true;minCov=600;pc=1
19	GeMoMa	CDS	7602048	7602258	.	+	2	ID=cds-376414;Parent=PASSSERD12123.4;ae=true;de=true;minCov=507;pc=1
19	GeMoMa	CDS	7603770	7603886	.	+	1	ID=cds-376415;Parent=PASSSERD12123.4;ae=true;de=true;minCov=679;pc=1
19	GeMoMa	CDS	7604099	7604277	.	+	1	ID=cds-376416;Parent=PASSSERD12123.4;ae=true;de=true;minCov=769;pc=1
19	GeMoMa	CDS	7605328	7605426	.	+	2	ID=cds-376417;Parent=PASSSERD12123.4;ae=true;de=true;minCov=643;pc=1
19	GeMoMa	CDS	7606501	7606592	.	+	2	ID=cds-376418;Parent=PASSSERD12123.4;ae=true;de=true;minCov=541;pc=1
19	GeMoMa	CDS	7607594	7607742	.	+	0	ID=cds-376419;Parent=PASSSERD12123.4;ae=true;de=true;minCov=499;pc=1
19	GeMoMa	CDS	7608274	7608385	.	+	1	ID=cds-376420;Parent=PASSSERD12123.4;ae=true;de=true;minCov=627;pc=1
19	GeMoMa	CDS	7609473	7609688	.	+	0	ID=cds-376421;Parent=PASSSERD12123.4;ae=true;de=true;minCov=538;pc=1
19	GeMoMa	CDS	7610170	7610270	.	+	0	ID=cds-376422;Parent=PASSSERD12123.4;ae=true;de=true;minCov=661;pc=1
19	GeMoMa	CDS	7610606	7610775	.	+	1	ID=cds-376423;Parent=PASSSERD12123.4;ae=true;de=true;minCov=705;pc=1
19	GeMoMa	CDS	7611534	7611667	.	+	2	ID=cds-376424;Parent=PASSSERD12123.4;ae=true;de=true;minCov=785;pc=1
19	GeMoMa	CDS	7611967	7612037	.	+	0	ID=cds-376425;Parent=PASSSERD12123.4;ae=true;de=true;minCov=740;pc=1
19	GeMoMa	CDS	7612485	7612599	.	+	1	ID=cds-376426;Parent=PASSSERD12123.4;ae=true;de=true;minCov=687;pc=1
19	GeMoMa	CDS	7613195	7613354	.	+	0	ID=cds-376427;Parent=PASSSERD12123.4;ae=true;de=true;minCov=707;pc=1
19	GeMoMa	CDS	7614318	7614439	.	+	2	ID=cds-376428;Parent=PASSSERD12123.4;ae=true;de=true;minCov=838;pc=1
19	GeMoMa	CDS	7614521	7614631	.	+	0	ID=cds-376429;Parent=PASSSERD12123.4;ae=true;de=true;minCov=892;pc=1
19	GeMoMa	CDS	7615281	7615447	.	+	0	ID=cds-376430;Parent=PASSSERD12123.4;ae=true;de=true;minCov=817;pc=1
19	GeMoMa	CDS	7616019	7616100	.	+	1	ID=cds-376431;Parent=PASSSERD12123.4;ae=true;de=true;minCov=863;pc=1
19	GeMoMa	CDS	7616729	7616897	.	+	0	ID=cds-376432;Parent=PASSSERD12123.4;ae=true;de=true;minCov=671;pc=1
19	GeMoMa	CDS	7618832	7618980	.	+	2	ID=cds-376433;Parent=PASSSERD12123.4;ae=true;de=true;minCov=857;pc=1
19	GeMoMa	CDS	7619354	7619594	.	+	0	ID=cds-376434;Parent=PASSSERD12123.4;ae=true;de=true;minCov=916;pc=1
19	GeMoMa	CDS	7621104	7621183	.	+	2	ID=cds-376435;Parent=PASSSERD12123.4;ae=true;de=true;minCov=1029;pc=1
19	GeMoMa	CDS	7622067	7622160	.	+	0	ID=cds-376436;Parent=PASSSERD12123.4;ae=true;de=true;minCov=935;pc=1
19	GeMoMa	CDS	7622718	7623234	.	+	2	ID=cds-376437;Parent=PASSSERD12123.4;ae=true;de=true;minCov=914;pc=1
19	GeMoMa	CDS	7623814	7623978	.	+	1	ID=cds-376438;Parent=PASSSERD12123.4;ae=true;de=true;minCov=1341;pc=1
19	GeMoMa	CDS	7624640	7624759	.	+	1	ID=cds-376439;Parent=PASSSERD12123.4;ae=true;de=true;minCov=956;pc=1
19	GeMoMa	CDS	7625621	7625782	.	+	1	ID=cds-376440;Parent=PASSSERD12123.4;ae=true;de=true;minCov=998;pc=1
19	GeMoMa	CDS	7626481	7626610	.	+	1	ID=cds-376441;Parent=PASSSERD12123.4;ae=true;de=true;minCov=1116;pc=1
19	GeMoMa	CDS	7626858	7626996	.	+	0	ID=cds-376442;Parent=PASSSERD12123.4;ae=true;de=true;minCov=1118;pc=1
19	GeMoMa	CDS	7627926	7628091	.	+	2	ID=cds-376443;Parent=PASSSERD12123.4;ae=true;de=true;minCov=1120;pc=1
19	GeMoMa	CDS	7628550	7628812	.	+	1	ID=cds-376444;Parent=PASSSERD12123.4;ae=true;de=true;minCov=948;pc=1
19	GeMoMa	CDS	7629778	7629950	.	+	2	ID=cds-376445;Parent=PASSSERD12123.4;ae=true;de=true;minCov=1172;pc=1
19	GeMoMa	CDS	7630522	7630669	.	+	0	ID=cds-376446;Parent=PASSSERD12123.4;ae=true;de=true;minCov=1198;pc=1
19	GeMoMa	CDS	7631227	7631366	.	+	2	ID=cds-376447;Parent=PASSSERD12123.4;ae=true;de=true;minCov=1340;pc=1
19	GeMoMa	CDS	7631778	7632055	.	+	0	ID=cds-376448;Parent=PASSSERD12123.4;ae=true;de=true;minCov=1074;pc=1
19	GeMoMa	CDS	7633132	7633306	.	+	1	ID=cds-376449;Parent=PASSSERD12123.4;ae=true;de=true;minCov=1031;pc=1
19	GeMoMa	CDS	7633838	7633970	.	+	0	ID=cds-376450;Parent=PASSSERD12123.4;ae=true;de=true;minCov=1351;pc=1
19	GeMoMa	CDS	7634952	7635148	.	+	2	ID=cds-376451;Parent=PASSSERD12123.4;ae=true;de=true;minCov=1198;pc=1
19	GeMoMa	CDS	7635707	7635826	.	+	0	ID=cds-376452;Parent=PASSSERD12123.4;ae=true;de=true;minCov=1175;pc=1
19	GeMoMa	CDS	7636728	7636916	.	+	0	ID=cds-376453;Parent=PASSSERD12123.4;ae=true;de=true;minCov=1645;pc=1
19	GeMoMa	CDS	7637271	7637371	.	+	0	ID=cds-376454;Parent=PASSSERD12123.4;ae=true;de=true;minCov=1384;pc=1
19	GeMoMa	CDS	7637869	7638004	.	+	1	ID=cds-376455;Parent=PASSSERD12123.4;ae=true;de=true;minCov=1325;pc=1
19	GeMoMa	CDS	7638978	7639337	.	+	0	ID=cds-376456;Parent=PASSSERD12123.4;ae=true;de=true;minCov=1302;pc=1
19	GeMoMa	CDS	7641213	7641356	.	+	0	ID=cds-376457;Parent=PASSSERD12123.4;ae=true;de=true;minCov=1634;pc=1
19	GeMoMa	CDS	7642219	7642387	.	+	0	ID=cds-376458;Parent=PASSSERD12123.4;ae=true;de=true;minCov=1517;pc=1
19	GeMoMa	CDS	7644278	7644376	.	+	2	ID=cds-376459;Parent=PASSSERD12123.4;ae=true;de=true;minCov=1406;pc=1
19	GeMoMa	CDS	7645107	7645272	.	+	2	ID=cds-376460;Parent=PASSSERD12123.4;ae=true;de=true;minCov=1384;pc=1
19	GeMoMa	CDS	7645938	7646088	.	+	1	ID=cds-376461;Parent=PASSSERD12123.4;ae=true;de=true;minCov=1554;pc=1
19	GeMoMa	CDS	7646578	7646649	.	+	0	ID=cds-376462;Parent=PASSSERD12123.4;ae=true;de=true;minCov=2234;pc=1
19	GeMoMa	CDS	7647126	7647200	.	+	0	ID=cds-376463;Parent=PASSSERD12123.4;ae=true;minCov=2092;pc=1
19	AnnotationFinalizer_	five_prime_UTR	7592212	7592582	.	+	.	ID=five_prime_utr-50094;Parent=PASSSERD12123.4
19	AnnotationFinalizer_	three_prime_UTR	7647201	7650300	.	+	.	ID=three_prime_utr-40631;Parent=PASSSERD12123.4
19	GeMoMa	mRNA	7592212	7650300	6779	+	.	ID=PASSSERD12123.6;Parent=PASSSERD12123;aa=1316;avgCov=763.4688;bestScore=6779;ce=27;evidence=1;iAA=0.997;lpm=706;maxGap=0;maxScore=6809;minCov=136;minSplitReads=43;nps=0;oldID=montanus_rna-XM_039705779.1_R0;pAA=0.9992;prediction=0;raa=1316;rce=27;ref-gene=montanus_gene-ZZEF1;start=M;stop=*;sumWeight=0.8;tae=1;tde=1;tie=1;tpc=1
19	GeMoMa	exon	7592212	7592918	.	+	.	ID=nbis-exon-416649;Parent=PASSSERD12123.6;de=true;minCov=136;pc=1
19	GeMoMa	exon	7596898	7597042	.	+	.	ID=nbis-exon-416650;Parent=PASSSERD12123.6;de=true;minCov=136;pc=1
19	GeMoMa	exon	7598070	7598264	.	+	.	ID=nbis-exon-416651;Parent=PASSSERD12123.6;de=true;minCov=136;pc=1
19	GeMoMa	exon	7599150	7599321	.	+	.	ID=nbis-exon-416652;Parent=PASSSERD12123.6;de=true;minCov=136;pc=1
19	GeMoMa	exon	7600806	7601005	.	+	.	ID=nbis-exon-416653;Parent=PASSSERD12123.6;de=true;minCov=136;pc=1
19	GeMoMa	exon	7602048	7602258	.	+	.	ID=nbis-exon-416654;Parent=PASSSERD12123.6;de=true;minCov=136;pc=1
19	GeMoMa	exon	7603770	7603886	.	+	.	ID=nbis-exon-416655;Parent=PASSSERD12123.6;de=true;minCov=136;pc=1
19	GeMoMa	exon	7604099	7604277	.	+	.	ID=nbis-exon-416656;Parent=PASSSERD12123.6;de=true;minCov=136;pc=1
19	GeMoMa	exon	7605328	7605426	.	+	.	ID=nbis-exon-416657;Parent=PASSSERD12123.6;de=true;minCov=136;pc=1
19	GeMoMa	exon	7606501	7606592	.	+	.	ID=nbis-exon-416658;Parent=PASSSERD12123.6;de=true;minCov=136;pc=1
19	GeMoMa	exon	7607594	7607742	.	+	.	ID=nbis-exon-416659;Parent=PASSSERD12123.6;de=true;minCov=136;pc=1
19	GeMoMa	exon	7608274	7608385	.	+	.	ID=nbis-exon-416660;Parent=PASSSERD12123.6;de=true;minCov=136;pc=1
19	GeMoMa	exon	7609473	7609688	.	+	.	ID=nbis-exon-416661;Parent=PASSSERD12123.6;de=true;minCov=136;pc=1
19	GeMoMa	exon	7610170	7610270	.	+	.	ID=nbis-exon-416662;Parent=PASSSERD12123.6;de=true;minCov=136;pc=1
19	GeMoMa	exon	7610606	7610775	.	+	.	ID=nbis-exon-416663;Parent=PASSSERD12123.6;de=true;minCov=136;pc=1
19	GeMoMa	exon	7611534	7611667	.	+	.	ID=nbis-exon-416664;Parent=PASSSERD12123.6;de=true;minCov=136;pc=1
19	GeMoMa	exon	7611967	7612037	.	+	.	ID=nbis-exon-416665;Parent=PASSSERD12123.6;de=true;minCov=136;pc=1
19	GeMoMa	exon	7612485	7612599	.	+	.	ID=nbis-exon-416666;Parent=PASSSERD12123.6;de=true;minCov=136;pc=1
19	GeMoMa	exon	7613195	7613354	.	+	.	ID=nbis-exon-416667;Parent=PASSSERD12123.6;de=true;minCov=136;pc=1
19	GeMoMa	exon	7614318	7614439	.	+	.	ID=nbis-exon-416668;Parent=PASSSERD12123.6;de=true;minCov=136;pc=1
19	GeMoMa	exon	7614521	7614631	.	+	.	ID=nbis-exon-416669;Parent=PASSSERD12123.6;de=true;minCov=136;pc=1
19	GeMoMa	exon	7615281	7615447	.	+	.	ID=nbis-exon-416670;Parent=PASSSERD12123.6;de=true;minCov=136;pc=1
19	GeMoMa	exon	7616019	7616100	.	+	.	ID=nbis-exon-416671;Parent=PASSSERD12123.6;de=true;minCov=136;pc=1
19	GeMoMa	exon	7616696	7616897	.	+	.	ID=nbis-exon-416672;Parent=PASSSERD12123.6;de=true;minCov=136;pc=1
19	GeMoMa	exon	7618832	7618980	.	+	.	ID=nbis-exon-416673;Parent=PASSSERD12123.6;de=true;minCov=136;pc=1
19	GeMoMa	exon	7619354	7619467	.	+	.	ID=nbis-exon-416674;Parent=PASSSERD12123.6;de=true;minCov=136;pc=1
19	GeMoMa	exon	7621104	7621183	.	+	.	ID=nbis-exon-416675;Parent=PASSSERD12123.6;de=true;minCov=136;pc=1
19	GeMoMa	exon	7622067	7622160	.	+	.	ID=nbis-exon-416676;Parent=PASSSERD12123.6;de=true;minCov=136;pc=1
19	GeMoMa	exon	7622718	7623234	.	+	.	ID=nbis-exon-416677;Parent=PASSSERD12123.6;de=true;minCov=136;pc=1
19	GeMoMa	exon	7623814	7623978	.	+	.	ID=nbis-exon-416678;Parent=PASSSERD12123.6;de=true;minCov=136;pc=1
19	GeMoMa	exon	7624640	7624759	.	+	.	ID=nbis-exon-416679;Parent=PASSSERD12123.6;de=true;minCov=136;pc=1
19	GeMoMa	exon	7625621	7625782	.	+	.	ID=nbis-exon-416680;Parent=PASSSERD12123.6;de=true;minCov=136;pc=1
19	GeMoMa	exon	7626481	7626610	.	+	.	ID=nbis-exon-416681;Parent=PASSSERD12123.6;de=true;minCov=136;pc=1
19	GeMoMa	exon	7626858	7626996	.	+	.	ID=nbis-exon-416682;Parent=PASSSERD12123.6;de=true;minCov=136;pc=1
19	GeMoMa	exon	7627926	7628091	.	+	.	ID=nbis-exon-416683;Parent=PASSSERD12123.6;de=true;minCov=136;pc=1
19	GeMoMa	exon	7628550	7628812	.	+	.	ID=nbis-exon-416684;Parent=PASSSERD12123.6;de=true;minCov=136;pc=1
19	GeMoMa	exon	7629778	7629950	.	+	.	ID=nbis-exon-416685;Parent=PASSSERD12123.6;de=true;minCov=136;pc=1
19	GeMoMa	exon	7630522	7630669	.	+	.	ID=nbis-exon-416686;Parent=PASSSERD12123.6;de=true;minCov=136;pc=1
19	GeMoMa	exon	7631227	7631366	.	+	.	ID=nbis-exon-416687;Parent=PASSSERD12123.6;de=true;minCov=136;pc=1
19	GeMoMa	exon	7631778	7633306	.	+	.	ID=nbis-exon-416688;Parent=PASSSERD12123.6;de=true;minCov=136;pc=1
19	GeMoMa	exon	7633838	7633970	.	+	.	ID=nbis-exon-416689;Parent=PASSSERD12123.6;de=true;minCov=136;pc=1
19	GeMoMa	exon	7634952	7635148	.	+	.	ID=nbis-exon-416690;Parent=PASSSERD12123.6;de=true;minCov=136;pc=1
19	GeMoMa	exon	7635707	7635826	.	+	.	ID=nbis-exon-416691;Parent=PASSSERD12123.6;de=true;minCov=136;pc=1
19	GeMoMa	exon	7636728	7636916	.	+	.	ID=nbis-exon-416692;Parent=PASSSERD12123.6;de=true;minCov=136;pc=1
19	GeMoMa	exon	7637271	7637371	.	+	.	ID=nbis-exon-416693;Parent=PASSSERD12123.6;de=true;minCov=136;pc=1
19	GeMoMa	exon	7637869	7638004	.	+	.	ID=nbis-exon-416694;Parent=PASSSERD12123.6;de=true;minCov=136;pc=1
19	GeMoMa	exon	7638978	7639337	.	+	.	ID=nbis-exon-416695;Parent=PASSSERD12123.6;de=true;minCov=136;pc=1
19	GeMoMa	exon	7641213	7641356	.	+	.	ID=nbis-exon-416696;Parent=PASSSERD12123.6;de=true;minCov=136;pc=1
19	GeMoMa	exon	7642219	7642387	.	+	.	ID=nbis-exon-416697;Parent=PASSSERD12123.6;de=true;minCov=136;pc=1
19	GeMoMa	exon	7644278	7644376	.	+	.	ID=nbis-exon-416698;Parent=PASSSERD12123.6;de=true;minCov=136;pc=1
19	GeMoMa	exon	7645107	7645272	.	+	.	ID=nbis-exon-416699;Parent=PASSSERD12123.6;de=true;minCov=136;pc=1
19	GeMoMa	exon	7645938	7646088	.	+	.	ID=nbis-exon-416700;Parent=PASSSERD12123.6;de=true;minCov=136;pc=1
19	GeMoMa	exon	7646578	7646649	.	+	.	ID=nbis-exon-416701;Parent=PASSSERD12123.6;de=true;minCov=136;pc=1
19	GeMoMa	exon	7647126	7650300	.	+	.	ID=nbis-exon-416702;Parent=PASSSERD12123.6;de=true;minCov=136;pc=1
19	GeMoMa	CDS	7592583	7592918	.	+	0	ID=cds-376496;Parent=PASSSERD12123.6;de=true;minCov=136;pc=1
19	GeMoMa	CDS	7596898	7597042	.	+	0	ID=cds-376497;Parent=PASSSERD12123.6;ae=true;de=true;minCov=617;pc=1
19	GeMoMa	CDS	7598070	7598264	.	+	2	ID=cds-376498;Parent=PASSSERD12123.6;ae=true;de=true;minCov=774;pc=1
19	GeMoMa	CDS	7599150	7599321	.	+	2	ID=cds-376499;Parent=PASSSERD12123.6;ae=true;de=true;minCov=652;pc=1
19	GeMoMa	CDS	7600806	7601005	.	+	1	ID=cds-376500;Parent=PASSSERD12123.6;ae=true;de=true;minCov=600;pc=1
19	GeMoMa	CDS	7602048	7602258	.	+	2	ID=cds-376501;Parent=PASSSERD12123.6;ae=true;de=true;minCov=507;pc=1
19	GeMoMa	CDS	7603770	7603886	.	+	1	ID=cds-376502;Parent=PASSSERD12123.6;ae=true;de=true;minCov=679;pc=1
19	GeMoMa	CDS	7604099	7604277	.	+	1	ID=cds-376503;Parent=PASSSERD12123.6;ae=true;de=true;minCov=769;pc=1
19	GeMoMa	CDS	7605328	7605426	.	+	2	ID=cds-376504;Parent=PASSSERD12123.6;ae=true;de=true;minCov=643;pc=1
19	GeMoMa	CDS	7606501	7606592	.	+	2	ID=cds-376505;Parent=PASSSERD12123.6;ae=true;de=true;minCov=541;pc=1
19	GeMoMa	CDS	7607594	7607742	.	+	0	ID=cds-376506;Parent=PASSSERD12123.6;ae=true;de=true;minCov=499;pc=1
19	GeMoMa	CDS	7608274	7608385	.	+	1	ID=cds-376507;Parent=PASSSERD12123.6;ae=true;de=true;minCov=627;pc=1
19	GeMoMa	CDS	7609473	7609688	.	+	0	ID=cds-376508;Parent=PASSSERD12123.6;ae=true;de=true;minCov=538;pc=1
19	GeMoMa	CDS	7610170	7610270	.	+	0	ID=cds-376509;Parent=PASSSERD12123.6;ae=true;de=true;minCov=661;pc=1
19	GeMoMa	CDS	7610606	7610775	.	+	1	ID=cds-376510;Parent=PASSSERD12123.6;ae=true;de=true;minCov=705;pc=1
19	GeMoMa	CDS	7611534	7611667	.	+	2	ID=cds-376511;Parent=PASSSERD12123.6;ae=true;de=true;minCov=785;pc=1
19	GeMoMa	CDS	7611967	7612037	.	+	0	ID=cds-376512;Parent=PASSSERD12123.6;ae=true;de=true;minCov=740;pc=1
19	GeMoMa	CDS	7612485	7612599	.	+	1	ID=cds-376513;Parent=PASSSERD12123.6;ae=true;de=true;minCov=687;pc=1
19	GeMoMa	CDS	7613195	7613354	.	+	0	ID=cds-376514;Parent=PASSSERD12123.6;ae=true;de=true;minCov=707;pc=1
19	GeMoMa	CDS	7614318	7614439	.	+	2	ID=cds-376515;Parent=PASSSERD12123.6;ae=true;de=true;minCov=838;pc=1
19	GeMoMa	CDS	7614521	7614631	.	+	0	ID=cds-376516;Parent=PASSSERD12123.6;ae=true;de=true;minCov=892;pc=1
19	GeMoMa	CDS	7615281	7615447	.	+	0	ID=cds-376517;Parent=PASSSERD12123.6;ae=true;de=true;minCov=817;pc=1
19	GeMoMa	CDS	7616019	7616100	.	+	1	ID=cds-376518;Parent=PASSSERD12123.6;ae=true;de=true;minCov=863;pc=1
19	GeMoMa	CDS	7616696	7616897	.	+	0	ID=cds-376519;Parent=PASSSERD12123.6;ae=true;de=true;minCov=671;pc=1
19	GeMoMa	CDS	7618832	7618980	.	+	2	ID=cds-376520;Parent=PASSSERD12123.6;ae=true;de=true;minCov=857;pc=1
19	GeMoMa	CDS	7619354	7619467	.	+	0	ID=cds-376521;Parent=PASSSERD12123.6;ae=true;de=true;minCov=924;pc=1
19	GeMoMa	CDS	7621104	7621130	.	+	0	ID=cds-376522;Parent=PASSSERD12123.6;ae=true;minCov=1096;pc=1
19	AnnotationFinalizer_	five_prime_UTR	7592212	7592582	.	+	.	ID=five_prime_utr-50096;Parent=PASSSERD12123.6
19	AnnotationFinalizer_	three_prime_UTR	7621131	7621183	.	+	.	ID=three_prime_utr-40633;Parent=PASSSERD12123.6
19	AnnotationFinalizer_	three_prime_UTR	7622067	7622160	.	+	.	ID=three_prime_utr-40634;Parent=PASSSERD12123.6
19	AnnotationFinalizer_	three_prime_UTR	7622718	7623234	.	+	.	ID=three_prime_utr-40635;Parent=PASSSERD12123.6
19	AnnotationFinalizer_	three_prime_UTR	7623814	7623978	.	+	.	ID=three_prime_utr-40636;Parent=PASSSERD12123.6
19	AnnotationFinalizer_	three_prime_UTR	7624640	7624759	.	+	.	ID=three_prime_utr-40637;Parent=PASSSERD12123.6
19	AnnotationFinalizer_	three_prime_UTR	7625621	7625782	.	+	.	ID=three_prime_utr-40638;Parent=PASSSERD12123.6
19	AnnotationFinalizer_	three_prime_UTR	7626481	7626610	.	+	.	ID=three_prime_utr-40639;Parent=PASSSERD12123.6
19	AnnotationFinalizer_	three_prime_UTR	7626858	7626996	.	+	.	ID=three_prime_utr-40640;Parent=PASSSERD12123.6
19	AnnotationFinalizer_	three_prime_UTR	7627926	7628091	.	+	.	ID=three_prime_utr-40641;Parent=PASSSERD12123.6
19	AnnotationFinalizer_	three_prime_UTR	7628550	7628812	.	+	.	ID=three_prime_utr-40642;Parent=PASSSERD12123.6
19	AnnotationFinalizer_	three_prime_UTR	7629778	7629950	.	+	.	ID=three_prime_utr-40643;Parent=PASSSERD12123.6
19	AnnotationFinalizer_	three_prime_UTR	7630522	7630669	.	+	.	ID=three_prime_utr-40644;Parent=PASSSERD12123.6
19	AnnotationFinalizer_	three_prime_UTR	7631227	7631366	.	+	.	ID=three_prime_utr-40645;Parent=PASSSERD12123.6
19	AnnotationFinalizer_	three_prime_UTR	7631778	7633306	.	+	.	ID=three_prime_utr-40646;Parent=PASSSERD12123.6
19	AnnotationFinalizer_	three_prime_UTR	7633838	7633970	.	+	.	ID=three_prime_utr-40647;Parent=PASSSERD12123.6
19	AnnotationFinalizer_	three_prime_UTR	7634952	7635148	.	+	.	ID=three_prime_utr-40648;Parent=PASSSERD12123.6
19	AnnotationFinalizer_	three_prime_UTR	7635707	7635826	.	+	.	ID=three_prime_utr-40649;Parent=PASSSERD12123.6
19	AnnotationFinalizer_	three_prime_UTR	7636728	7636916	.	+	.	ID=three_prime_utr-40650;Parent=PASSSERD12123.6
19	AnnotationFinalizer_	three_prime_UTR	7637271	7637371	.	+	.	ID=three_prime_utr-40651;Parent=PASSSERD12123.6
19	AnnotationFinalizer_	three_prime_UTR	7637869	7638004	.	+	.	ID=three_prime_utr-40652;Parent=PASSSERD12123.6
19	AnnotationFinalizer_	three_prime_UTR	7638978	7639337	.	+	.	ID=three_prime_utr-40653;Parent=PASSSERD12123.6
19	AnnotationFinalizer_	three_prime_UTR	7641213	7641356	.	+	.	ID=three_prime_utr-40654;Parent=PASSSERD12123.6
19	AnnotationFinalizer_	three_prime_UTR	7642219	7642387	.	+	.	ID=three_prime_utr-40655;Parent=PASSSERD12123.6
19	AnnotationFinalizer_	three_prime_UTR	7644278	7644376	.	+	.	ID=three_prime_utr-40656;Parent=PASSSERD12123.6
19	AnnotationFinalizer_	three_prime_UTR	7645107	7645272	.	+	.	ID=three_prime_utr-40657;Parent=PASSSERD12123.6
19	AnnotationFinalizer_	three_prime_UTR	7645938	7646088	.	+	.	ID=three_prime_utr-40658;Parent=PASSSERD12123.6
19	AnnotationFinalizer_	three_prime_UTR	7646578	7646649	.	+	.	ID=three_prime_utr-40659;Parent=PASSSERD12123.6
19	AnnotationFinalizer_	three_prime_UTR	7647126	7650300	.	+	.	ID=three_prime_utr-40660;Parent=PASSSERD12123.6
19	GeMoMa	mRNA	7592212	7650300	6415	+	.	ID=PASSSERD12123.7;Parent=PASSSERD12123;aa=1224;avgCov=1512.8663;bestScore=6415;ce=23;evidence=1;iAA=0.9984;lpm=915;maxGap=0;maxScore=6423;minCov=948;minSplitReads=1069;nps=0;oldID=montanus_rna-XM_039720716.1_R0;pAA=0.9984;prediction=0;raa=1224;rce=23;ref-gene=montanus_gene-LOC120507712;start=M;stop=*;sumWeight=0.8;tae=1;tde=1;tie=1;tpc=1
19	GeMoMa	exon	7592212	7592918	.	+	.	ID=nbis-exon-416703;Parent=PASSSERD12123.7;de=true;minCov=1116;pc=1
19	GeMoMa	exon	7596898	7597042	.	+	.	ID=nbis-exon-416704;Parent=PASSSERD12123.7;de=true;minCov=1116;pc=1
19	GeMoMa	exon	7598070	7598264	.	+	.	ID=nbis-exon-416705;Parent=PASSSERD12123.7;de=true;minCov=1116;pc=1
19	GeMoMa	exon	7599150	7599321	.	+	.	ID=nbis-exon-416706;Parent=PASSSERD12123.7;de=true;minCov=1116;pc=1
19	GeMoMa	exon	7600806	7601005	.	+	.	ID=nbis-exon-416707;Parent=PASSSERD12123.7;de=true;minCov=1116;pc=1
19	GeMoMa	exon	7602048	7602258	.	+	.	ID=nbis-exon-416708;Parent=PASSSERD12123.7;de=true;minCov=1116;pc=1
19	GeMoMa	exon	7603770	7603886	.	+	.	ID=nbis-exon-416709;Parent=PASSSERD12123.7;de=true;minCov=1116;pc=1
19	GeMoMa	exon	7604099	7604277	.	+	.	ID=nbis-exon-416710;Parent=PASSSERD12123.7;de=true;minCov=1116;pc=1
19	GeMoMa	exon	7605328	7605426	.	+	.	ID=nbis-exon-416711;Parent=PASSSERD12123.7;de=true;minCov=1116;pc=1
19	GeMoMa	exon	7606501	7606592	.	+	.	ID=nbis-exon-416712;Parent=PASSSERD12123.7;de=true;minCov=1116;pc=1
19	GeMoMa	exon	7607594	7607742	.	+	.	ID=nbis-exon-416713;Parent=PASSSERD12123.7;de=true;minCov=1116;pc=1
19	GeMoMa	exon	7608274	7608385	.	+	.	ID=nbis-exon-416714;Parent=PASSSERD12123.7;de=true;minCov=1116;pc=1
19	GeMoMa	exon	7609473	7609688	.	+	.	ID=nbis-exon-416715;Parent=PASSSERD12123.7;de=true;minCov=1116;pc=1
19	GeMoMa	exon	7610170	7610270	.	+	.	ID=nbis-exon-416716;Parent=PASSSERD12123.7;de=true;minCov=1116;pc=1
19	GeMoMa	exon	7610606	7610775	.	+	.	ID=nbis-exon-416717;Parent=PASSSERD12123.7;de=true;minCov=1116;pc=1
19	GeMoMa	exon	7611534	7611667	.	+	.	ID=nbis-exon-416718;Parent=PASSSERD12123.7;de=true;minCov=1116;pc=1
19	GeMoMa	exon	7611967	7612037	.	+	.	ID=nbis-exon-416719;Parent=PASSSERD12123.7;de=true;minCov=1116;pc=1
19	GeMoMa	exon	7612485	7612599	.	+	.	ID=nbis-exon-416720;Parent=PASSSERD12123.7;de=true;minCov=1116;pc=1
19	GeMoMa	exon	7613195	7613354	.	+	.	ID=nbis-exon-416721;Parent=PASSSERD12123.7;de=true;minCov=1116;pc=1
19	GeMoMa	exon	7614318	7614439	.	+	.	ID=nbis-exon-416722;Parent=PASSSERD12123.7;de=true;minCov=1116;pc=1
19	GeMoMa	exon	7614521	7614631	.	+	.	ID=nbis-exon-416723;Parent=PASSSERD12123.7;de=true;minCov=1116;pc=1
19	GeMoMa	exon	7615281	7615447	.	+	.	ID=nbis-exon-416724;Parent=PASSSERD12123.7;de=true;minCov=1116;pc=1
19	GeMoMa	exon	7616019	7616897	.	+	.	ID=nbis-exon-416725;Parent=PASSSERD12123.7;de=true;minCov=1116;pc=1
19	GeMoMa	exon	7618832	7618980	.	+	.	ID=nbis-exon-416726;Parent=PASSSERD12123.7;de=true;minCov=1116;pc=1
19	GeMoMa	exon	7619354	7619594	.	+	.	ID=nbis-exon-416727;Parent=PASSSERD12123.7;de=true;minCov=1116;pc=1
19	GeMoMa	exon	7621104	7621183	.	+	.	ID=nbis-exon-416728;Parent=PASSSERD12123.7;de=true;minCov=1116;pc=1
19	GeMoMa	exon	7622067	7622160	.	+	.	ID=nbis-exon-416729;Parent=PASSSERD12123.7;de=true;minCov=1116;pc=1
19	GeMoMa	exon	7622718	7623234	.	+	.	ID=nbis-exon-416730;Parent=PASSSERD12123.7;de=true;minCov=1116;pc=1
19	GeMoMa	exon	7623814	7623978	.	+	.	ID=nbis-exon-416731;Parent=PASSSERD12123.7;de=true;minCov=1116;pc=1
19	GeMoMa	exon	7624640	7624759	.	+	.	ID=nbis-exon-416732;Parent=PASSSERD12123.7;de=true;minCov=1116;pc=1
19	GeMoMa	exon	7625621	7625782	.	+	.	ID=nbis-exon-416733;Parent=PASSSERD12123.7;de=true;minCov=1116;pc=1
19	GeMoMa	exon	7626481	7626610	.	+	.	ID=nbis-exon-416734;Parent=PASSSERD12123.7;de=true;minCov=1116;pc=1
19	GeMoMa	exon	7626858	7626996	.	+	.	ID=nbis-exon-416735;Parent=PASSSERD12123.7;de=true;minCov=1116;pc=1
19	GeMoMa	exon	7627926	7628091	.	+	.	ID=nbis-exon-416736;Parent=PASSSERD12123.7;de=true;minCov=1116;pc=1
19	GeMoMa	exon	7628550	7628812	.	+	.	ID=nbis-exon-416737;Parent=PASSSERD12123.7;de=true;minCov=1116;pc=1
19	GeMoMa	exon	7629778	7629950	.	+	.	ID=nbis-exon-416738;Parent=PASSSERD12123.7;de=true;minCov=1116;pc=1
19	GeMoMa	exon	7630522	7630669	.	+	.	ID=nbis-exon-416739;Parent=PASSSERD12123.7;de=true;minCov=1116;pc=1
19	GeMoMa	exon	7631227	7631366	.	+	.	ID=nbis-exon-416740;Parent=PASSSERD12123.7;de=true;minCov=1116;pc=1
19	GeMoMa	exon	7631778	7632055	.	+	.	ID=nbis-exon-416741;Parent=PASSSERD12123.7;de=true;minCov=1116;pc=1
19	GeMoMa	exon	7633132	7633306	.	+	.	ID=nbis-exon-416742;Parent=PASSSERD12123.7;de=true;minCov=1116;pc=1
19	GeMoMa	exon	7633838	7633970	.	+	.	ID=nbis-exon-416743;Parent=PASSSERD12123.7;de=true;minCov=1116;pc=1
19	GeMoMa	exon	7634952	7635148	.	+	.	ID=nbis-exon-416744;Parent=PASSSERD12123.7;de=true;minCov=1116;pc=1
19	GeMoMa	exon	7635707	7635826	.	+	.	ID=nbis-exon-416745;Parent=PASSSERD12123.7;de=true;minCov=1116;pc=1
19	GeMoMa	exon	7636728	7636916	.	+	.	ID=nbis-exon-416746;Parent=PASSSERD12123.7;de=true;minCov=1116;pc=1
19	GeMoMa	exon	7637271	7637371	.	+	.	ID=nbis-exon-416747;Parent=PASSSERD12123.7;de=true;minCov=1116;pc=1
19	GeMoMa	exon	7637869	7638004	.	+	.	ID=nbis-exon-416748;Parent=PASSSERD12123.7;de=true;minCov=1116;pc=1
19	GeMoMa	exon	7638978	7639337	.	+	.	ID=nbis-exon-416749;Parent=PASSSERD12123.7;de=true;minCov=1116;pc=1
19	GeMoMa	exon	7641213	7641356	.	+	.	ID=nbis-exon-416750;Parent=PASSSERD12123.7;de=true;minCov=1116;pc=1
19	GeMoMa	exon	7642219	7642387	.	+	.	ID=nbis-exon-416751;Parent=PASSSERD12123.7;de=true;minCov=1116;pc=1
19	GeMoMa	exon	7644278	7644376	.	+	.	ID=nbis-exon-416752;Parent=PASSSERD12123.7;de=true;minCov=1116;pc=1
19	GeMoMa	exon	7645107	7645272	.	+	.	ID=nbis-exon-416753;Parent=PASSSERD12123.7;de=true;minCov=1116;pc=1
19	GeMoMa	exon	7645938	7646088	.	+	.	ID=nbis-exon-416754;Parent=PASSSERD12123.7;de=true;minCov=1116;pc=1
19	GeMoMa	exon	7646578	7646649	.	+	.	ID=nbis-exon-416755;Parent=PASSSERD12123.7;de=true;minCov=1116;pc=1
19	GeMoMa	exon	7647126	7650300	.	+	.	ID=nbis-exon-416756;Parent=PASSSERD12123.7;de=true;minCov=1116;pc=1
19	GeMoMa	CDS	7626533	7626610	.	+	0	ID=cds-376523;Parent=PASSSERD12123.7;de=true;minCov=1116;pc=1
19	GeMoMa	CDS	7626858	7626996	.	+	0	ID=cds-376524;Parent=PASSSERD12123.7;ae=true;de=true;minCov=1118;pc=1
19	GeMoMa	CDS	7627926	7628091	.	+	2	ID=cds-376525;Parent=PASSSERD12123.7;ae=true;de=true;minCov=1120;pc=1
19	GeMoMa	CDS	7628550	7628812	.	+	1	ID=cds-376526;Parent=PASSSERD12123.7;ae=true;de=true;minCov=948;pc=1
19	GeMoMa	CDS	7629778	7629950	.	+	2	ID=cds-376527;Parent=PASSSERD12123.7;ae=true;de=true;minCov=1172;pc=1
19	GeMoMa	CDS	7630522	7630669	.	+	0	ID=cds-376528;Parent=PASSSERD12123.7;ae=true;de=true;minCov=1198;pc=1
19	GeMoMa	CDS	7631227	7631366	.	+	2	ID=cds-376529;Parent=PASSSERD12123.7;ae=true;de=true;minCov=1340;pc=1
19	GeMoMa	CDS	7631778	7632055	.	+	0	ID=cds-376530;Parent=PASSSERD12123.7;ae=true;de=true;minCov=1074;pc=1
19	GeMoMa	CDS	7633132	7633306	.	+	1	ID=cds-376531;Parent=PASSSERD12123.7;ae=true;de=true;minCov=1031;pc=1
19	GeMoMa	CDS	7633838	7633970	.	+	0	ID=cds-376532;Parent=PASSSERD12123.7;ae=true;de=true;minCov=1351;pc=1
19	GeMoMa	CDS	7634952	7635148	.	+	2	ID=cds-376533;Parent=PASSSERD12123.7;ae=true;de=true;minCov=1198;pc=1
19	GeMoMa	CDS	7635707	7635826	.	+	0	ID=cds-376534;Parent=PASSSERD12123.7;ae=true;de=true;minCov=1175;pc=1
19	GeMoMa	CDS	7636728	7636916	.	+	0	ID=cds-376535;Parent=PASSSERD12123.7;ae=true;de=true;minCov=1645;pc=1
19	GeMoMa	CDS	7637271	7637371	.	+	0	ID=cds-376536;Parent=PASSSERD12123.7;ae=true;de=true;minCov=1384;pc=1
19	GeMoMa	CDS	7637869	7638004	.	+	1	ID=cds-376537;Parent=PASSSERD12123.7;ae=true;de=true;minCov=1325;pc=1
19	GeMoMa	CDS	7638978	7639337	.	+	0	ID=cds-376538;Parent=PASSSERD12123.7;ae=true;de=true;minCov=1302;pc=1
19	GeMoMa	CDS	7641213	7641356	.	+	0	ID=cds-376539;Parent=PASSSERD12123.7;ae=true;de=true;minCov=1634;pc=1
19	GeMoMa	CDS	7642219	7642387	.	+	0	ID=cds-376540;Parent=PASSSERD12123.7;ae=true;de=true;minCov=1517;pc=1
19	GeMoMa	CDS	7644278	7644376	.	+	2	ID=cds-376541;Parent=PASSSERD12123.7;ae=true;de=true;minCov=1406;pc=1
19	GeMoMa	CDS	7645107	7645272	.	+	2	ID=cds-376542;Parent=PASSSERD12123.7;ae=true;de=true;minCov=1384;pc=1
19	GeMoMa	CDS	7645938	7646088	.	+	1	ID=cds-376543;Parent=PASSSERD12123.7;ae=true;de=true;minCov=1554;pc=1
19	GeMoMa	CDS	7646578	7646649	.	+	0	ID=cds-376544;Parent=PASSSERD12123.7;ae=true;de=true;minCov=2234;pc=1
19	GeMoMa	CDS	7647126	7647200	.	+	0	ID=cds-376545;Parent=PASSSERD12123.7;ae=true;minCov=2092;pc=1
19	AnnotationFinalizer_	five_prime_UTR	7592212	7592918	.	+	.	ID=five_prime_utr-50097;Parent=PASSSERD12123.7
19	AnnotationFinalizer_	five_prime_UTR	7596898	7597042	.	+	.	ID=five_prime_utr-50098;Parent=PASSSERD12123.7
19	AnnotationFinalizer_	five_prime_UTR	7598070	7598264	.	+	.	ID=five_prime_utr-50099;Parent=PASSSERD12123.7
19	AnnotationFinalizer_	five_prime_UTR	7599150	7599321	.	+	.	ID=five_prime_utr-50100;Parent=PASSSERD12123.7
19	AnnotationFinalizer_	five_prime_UTR	7600806	7601005	.	+	.	ID=five_prime_utr-50101;Parent=PASSSERD12123.7
19	AnnotationFinalizer_	five_prime_UTR	7602048	7602258	.	+	.	ID=five_prime_utr-50102;Parent=PASSSERD12123.7
19	AnnotationFinalizer_	five_prime_UTR	7603770	7603886	.	+	.	ID=five_prime_utr-50103;Parent=PASSSERD12123.7
19	AnnotationFinalizer_	five_prime_UTR	7604099	7604277	.	+	.	ID=five_prime_utr-50104;Parent=PASSSERD12123.7
19	AnnotationFinalizer_	five_prime_UTR	7605328	7605426	.	+	.	ID=five_prime_utr-50105;Parent=PASSSERD12123.7
19	AnnotationFinalizer_	five_prime_UTR	7606501	7606592	.	+	.	ID=five_prime_utr-50106;Parent=PASSSERD12123.7
19	AnnotationFinalizer_	five_prime_UTR	7607594	7607742	.	+	.	ID=five_prime_utr-50107;Parent=PASSSERD12123.7
19	AnnotationFinalizer_	five_prime_UTR	7608274	7608385	.	+	.	ID=five_prime_utr-50108;Parent=PASSSERD12123.7
19	AnnotationFinalizer_	five_prime_UTR	7609473	7609688	.	+	.	ID=five_prime_utr-50109;Parent=PASSSERD12123.7
19	AnnotationFinalizer_	five_prime_UTR	7610170	7610270	.	+	.	ID=five_prime_utr-50110;Parent=PASSSERD12123.7
19	AnnotationFinalizer_	five_prime_UTR	7610606	7610775	.	+	.	ID=five_prime_utr-50111;Parent=PASSSERD12123.7
19	AnnotationFinalizer_	five_prime_UTR	7611534	7611667	.	+	.	ID=five_prime_utr-50112;Parent=PASSSERD12123.7
19	AnnotationFinalizer_	five_prime_UTR	7611967	7612037	.	+	.	ID=five_prime_utr-50113;Parent=PASSSERD12123.7
19	AnnotationFinalizer_	five_prime_UTR	7612485	7612599	.	+	.	ID=five_prime_utr-50114;Parent=PASSSERD12123.7
19	AnnotationFinalizer_	five_prime_UTR	7613195	7613354	.	+	.	ID=five_prime_utr-50115;Parent=PASSSERD12123.7
19	AnnotationFinalizer_	five_prime_UTR	7614318	7614439	.	+	.	ID=five_prime_utr-50116;Parent=PASSSERD12123.7
19	AnnotationFinalizer_	five_prime_UTR	7614521	7614631	.	+	.	ID=five_prime_utr-50117;Parent=PASSSERD12123.7
19	AnnotationFinalizer_	five_prime_UTR	7615281	7615447	.	+	.	ID=five_prime_utr-50118;Parent=PASSSERD12123.7
19	AnnotationFinalizer_	five_prime_UTR	7616019	7616897	.	+	.	ID=five_prime_utr-50119;Parent=PASSSERD12123.7
19	AnnotationFinalizer_	five_prime_UTR	7618832	7618980	.	+	.	ID=five_prime_utr-50120;Parent=PASSSERD12123.7
19	AnnotationFinalizer_	five_prime_UTR	7619354	7619594	.	+	.	ID=five_prime_utr-50121;Parent=PASSSERD12123.7
19	AnnotationFinalizer_	five_prime_UTR	7621104	7621183	.	+	.	ID=five_prime_utr-50122;Parent=PASSSERD12123.7
19	AnnotationFinalizer_	five_prime_UTR	7622067	7622160	.	+	.	ID=five_prime_utr-50123;Parent=PASSSERD12123.7
19	AnnotationFinalizer_	five_prime_UTR	7622718	7623234	.	+	.	ID=five_prime_utr-50124;Parent=PASSSERD12123.7
19	AnnotationFinalizer_	five_prime_UTR	7623814	7623978	.	+	.	ID=five_prime_utr-50125;Parent=PASSSERD12123.7
19	AnnotationFinalizer_	five_prime_UTR	7624640	7624759	.	+	.	ID=five_prime_utr-50126;Parent=PASSSERD12123.7
19	AnnotationFinalizer_	five_prime_UTR	7625621	7625782	.	+	.	ID=five_prime_utr-50127;Parent=PASSSERD12123.7
19	AnnotationFinalizer_	five_prime_UTR	7626481	7626532	.	+	.	ID=five_prime_utr-50128;Parent=PASSSERD12123.7
19	AnnotationFinalizer_	three_prime_UTR	7647201	7650300	.	+	.	ID=three_prime_utr-40661;Parent=PASSSERD12123.7
19	GeMoMa	mRNA	7592212	7650300	6411	+	.	ID=PASSSERD12123.8;Parent=PASSSERD12123;aa=1223;avgCov=1513.0038;bestScore=6411;ce=23;evidence=1;iAA=0.9984;lpm=914;maxGap=0;maxScore=6419;minCov=948;minSplitReads=268;nps=0;oldID=montanus_rna-XM_039720718.1_R0;pAA=0.9984;prediction=0;raa=1223;rce=23;ref-gene=montanus_gene-LOC120507712;start=M;stop=*;sumWeight=0.8;tae=1;tde=1;tie=1;tpc=1
19	GeMoMa	exon	7592212	7592918	.	+	.	ID=nbis-exon-416757;Parent=PASSSERD12123.8;de=true;minCov=1116;pc=1
19	GeMoMa	exon	7596898	7597042	.	+	.	ID=nbis-exon-416758;Parent=PASSSERD12123.8;de=true;minCov=1116;pc=1
19	GeMoMa	exon	7598070	7598264	.	+	.	ID=nbis-exon-416759;Parent=PASSSERD12123.8;de=true;minCov=1116;pc=1
19	GeMoMa	exon	7599150	7599321	.	+	.	ID=nbis-exon-416760;Parent=PASSSERD12123.8;de=true;minCov=1116;pc=1
19	GeMoMa	exon	7600806	7601005	.	+	.	ID=nbis-exon-416761;Parent=PASSSERD12123.8;de=true;minCov=1116;pc=1
19	GeMoMa	exon	7602048	7602258	.	+	.	ID=nbis-exon-416762;Parent=PASSSERD12123.8;de=true;minCov=1116;pc=1
19	GeMoMa	exon	7603770	7603886	.	+	.	ID=nbis-exon-416763;Parent=PASSSERD12123.8;de=true;minCov=1116;pc=1
19	GeMoMa	exon	7604099	7604277	.	+	.	ID=nbis-exon-416764;Parent=PASSSERD12123.8;de=true;minCov=1116;pc=1
19	GeMoMa	exon	7605328	7605426	.	+	.	ID=nbis-exon-416765;Parent=PASSSERD12123.8;de=true;minCov=1116;pc=1
19	GeMoMa	exon	7606501	7606592	.	+	.	ID=nbis-exon-416766;Parent=PASSSERD12123.8;de=true;minCov=1116;pc=1
19	GeMoMa	exon	7607594	7607742	.	+	.	ID=nbis-exon-416767;Parent=PASSSERD12123.8;de=true;minCov=1116;pc=1
19	GeMoMa	exon	7608274	7608385	.	+	.	ID=nbis-exon-416768;Parent=PASSSERD12123.8;de=true;minCov=1116;pc=1
19	GeMoMa	exon	7609473	7609688	.	+	.	ID=nbis-exon-416769;Parent=PASSSERD12123.8;de=true;minCov=1116;pc=1
19	GeMoMa	exon	7610170	7610270	.	+	.	ID=nbis-exon-416770;Parent=PASSSERD12123.8;de=true;minCov=1116;pc=1
19	GeMoMa	exon	7610606	7610775	.	+	.	ID=nbis-exon-416771;Parent=PASSSERD12123.8;de=true;minCov=1116;pc=1
19	GeMoMa	exon	7611534	7611667	.	+	.	ID=nbis-exon-416772;Parent=PASSSERD12123.8;de=true;minCov=1116;pc=1
19	GeMoMa	exon	7611967	7612037	.	+	.	ID=nbis-exon-416773;Parent=PASSSERD12123.8;de=true;minCov=1116;pc=1
19	GeMoMa	exon	7612485	7612599	.	+	.	ID=nbis-exon-416774;Parent=PASSSERD12123.8;de=true;minCov=1116;pc=1
19	GeMoMa	exon	7613195	7613354	.	+	.	ID=nbis-exon-416775;Parent=PASSSERD12123.8;de=true;minCov=1116;pc=1
19	GeMoMa	exon	7614318	7614439	.	+	.	ID=nbis-exon-416776;Parent=PASSSERD12123.8;de=true;minCov=1116;pc=1
19	GeMoMa	exon	7614521	7614631	.	+	.	ID=nbis-exon-416777;Parent=PASSSERD12123.8;de=true;minCov=1116;pc=1
19	GeMoMa	exon	7615281	7615447	.	+	.	ID=nbis-exon-416778;Parent=PASSSERD12123.8;de=true;minCov=1116;pc=1
19	GeMoMa	exon	7616019	7616897	.	+	.	ID=nbis-exon-416779;Parent=PASSSERD12123.8;de=true;minCov=1116;pc=1
19	GeMoMa	exon	7618832	7618980	.	+	.	ID=nbis-exon-416780;Parent=PASSSERD12123.8;de=true;minCov=1116;pc=1
19	GeMoMa	exon	7619354	7619594	.	+	.	ID=nbis-exon-416781;Parent=PASSSERD12123.8;de=true;minCov=1116;pc=1
19	GeMoMa	exon	7621104	7621183	.	+	.	ID=nbis-exon-416782;Parent=PASSSERD12123.8;de=true;minCov=1116;pc=1
19	GeMoMa	exon	7622067	7622160	.	+	.	ID=nbis-exon-416783;Parent=PASSSERD12123.8;de=true;minCov=1116;pc=1
19	GeMoMa	exon	7622718	7623234	.	+	.	ID=nbis-exon-416784;Parent=PASSSERD12123.8;de=true;minCov=1116;pc=1
19	GeMoMa	exon	7623814	7623978	.	+	.	ID=nbis-exon-416785;Parent=PASSSERD12123.8;de=true;minCov=1116;pc=1
19	GeMoMa	exon	7624640	7624759	.	+	.	ID=nbis-exon-416786;Parent=PASSSERD12123.8;de=true;minCov=1116;pc=1
19	GeMoMa	exon	7625621	7625782	.	+	.	ID=nbis-exon-416787;Parent=PASSSERD12123.8;de=true;minCov=1116;pc=1
19	GeMoMa	exon	7626481	7626610	.	+	.	ID=nbis-exon-416788;Parent=PASSSERD12123.8;de=true;minCov=1116;pc=1
19	GeMoMa	exon	7626858	7626996	.	+	.	ID=nbis-exon-416789;Parent=PASSSERD12123.8;de=true;minCov=1116;pc=1
19	GeMoMa	exon	7627926	7628091	.	+	.	ID=nbis-exon-416790;Parent=PASSSERD12123.8;de=true;minCov=1116;pc=1
19	GeMoMa	exon	7628550	7628812	.	+	.	ID=nbis-exon-416791;Parent=PASSSERD12123.8;de=true;minCov=1116;pc=1
19	GeMoMa	exon	7629778	7629950	.	+	.	ID=nbis-exon-416792;Parent=PASSSERD12123.8;de=true;minCov=1116;pc=1
19	GeMoMa	exon	7630522	7630669	.	+	.	ID=nbis-exon-416793;Parent=PASSSERD12123.8;de=true;minCov=1116;pc=1
19	GeMoMa	exon	7631230	7631366	.	+	.	ID=nbis-exon-416794;Parent=PASSSERD12123.8;de=true;minCov=1116;pc=1
19	GeMoMa	exon	7631778	7632055	.	+	.	ID=nbis-exon-416795;Parent=PASSSERD12123.8;de=true;minCov=1116;pc=1
19	GeMoMa	exon	7633132	7633306	.	+	.	ID=nbis-exon-416796;Parent=PASSSERD12123.8;de=true;minCov=1116;pc=1
19	GeMoMa	exon	7633838	7633970	.	+	.	ID=nbis-exon-416797;Parent=PASSSERD12123.8;de=true;minCov=1116;pc=1
19	GeMoMa	exon	7634952	7635148	.	+	.	ID=nbis-exon-416798;Parent=PASSSERD12123.8;de=true;minCov=1116;pc=1
19	GeMoMa	exon	7635707	7635826	.	+	.	ID=nbis-exon-416799;Parent=PASSSERD12123.8;de=true;minCov=1116;pc=1
19	GeMoMa	exon	7636728	7636916	.	+	.	ID=nbis-exon-416800;Parent=PASSSERD12123.8;de=true;minCov=1116;pc=1
19	GeMoMa	exon	7637271	7637371	.	+	.	ID=nbis-exon-416801;Parent=PASSSERD12123.8;de=true;minCov=1116;pc=1
19	GeMoMa	exon	7637869	7638004	.	+	.	ID=nbis-exon-416802;Parent=PASSSERD12123.8;de=true;minCov=1116;pc=1
19	GeMoMa	exon	7638978	7639337	.	+	.	ID=nbis-exon-416803;Parent=PASSSERD12123.8;de=true;minCov=1116;pc=1
19	GeMoMa	exon	7641213	7641356	.	+	.	ID=nbis-exon-416804;Parent=PASSSERD12123.8;de=true;minCov=1116;pc=1
19	GeMoMa	exon	7642219	7642387	.	+	.	ID=nbis-exon-416805;Parent=PASSSERD12123.8;de=true;minCov=1116;pc=1
19	GeMoMa	exon	7644278	7644376	.	+	.	ID=nbis-exon-416806;Parent=PASSSERD12123.8;de=true;minCov=1116;pc=1
19	GeMoMa	exon	7645107	7645272	.	+	.	ID=nbis-exon-416807;Parent=PASSSERD12123.8;de=true;minCov=1116;pc=1
19	GeMoMa	exon	7645938	7646088	.	+	.	ID=nbis-exon-416808;Parent=PASSSERD12123.8;de=true;minCov=1116;pc=1
19	GeMoMa	exon	7646578	7646649	.	+	.	ID=nbis-exon-416809;Parent=PASSSERD12123.8;de=true;minCov=1116;pc=1
19	GeMoMa	exon	7647126	7650300	.	+	.	ID=nbis-exon-416810;Parent=PASSSERD12123.8;de=true;minCov=1116;pc=1
19	GeMoMa	CDS	7626533	7626610	.	+	0	ID=cds-376546;Parent=PASSSERD12123.8;de=true;minCov=1116;pc=1
19	GeMoMa	CDS	7626858	7626996	.	+	0	ID=cds-376547;Parent=PASSSERD12123.8;ae=true;de=true;minCov=1118;pc=1
19	GeMoMa	CDS	7627926	7628091	.	+	2	ID=cds-376548;Parent=PASSSERD12123.8;ae=true;de=true;minCov=1120;pc=1
19	GeMoMa	CDS	7628550	7628812	.	+	1	ID=cds-376549;Parent=PASSSERD12123.8;ae=true;de=true;minCov=948;pc=1
19	GeMoMa	CDS	7629778	7629950	.	+	2	ID=cds-376550;Parent=PASSSERD12123.8;ae=true;de=true;minCov=1172;pc=1
19	GeMoMa	CDS	7630522	7630669	.	+	0	ID=cds-376551;Parent=PASSSERD12123.8;ae=true;de=true;minCov=1198;pc=1
19	GeMoMa	CDS	7631230	7631366	.	+	2	ID=cds-376552;Parent=PASSSERD12123.8;ae=true;de=true;minCov=1456;pc=1
19	GeMoMa	CDS	7631778	7632055	.	+	0	ID=cds-376553;Parent=PASSSERD12123.8;ae=true;de=true;minCov=1074;pc=1
19	GeMoMa	CDS	7633132	7633306	.	+	1	ID=cds-376554;Parent=PASSSERD12123.8;ae=true;de=true;minCov=1031;pc=1
19	GeMoMa	CDS	7633838	7633970	.	+	0	ID=cds-376555;Parent=PASSSERD12123.8;ae=true;de=true;minCov=1351;pc=1
19	GeMoMa	CDS	7634952	7635148	.	+	2	ID=cds-376556;Parent=PASSSERD12123.8;ae=true;de=true;minCov=1198;pc=1
19	GeMoMa	CDS	7635707	7635826	.	+	0	ID=cds-376557;Parent=PASSSERD12123.8;ae=true;de=true;minCov=1175;pc=1
19	GeMoMa	CDS	7636728	7636916	.	+	0	ID=cds-376558;Parent=PASSSERD12123.8;ae=true;de=true;minCov=1645;pc=1
19	GeMoMa	CDS	7637271	7637371	.	+	0	ID=cds-376559;Parent=PASSSERD12123.8;ae=true;de=true;minCov=1384;pc=1
19	GeMoMa	CDS	7637869	7638004	.	+	1	ID=cds-376560;Parent=PASSSERD12123.8;ae=true;de=true;minCov=1325;pc=1
19	GeMoMa	CDS	7638978	7639337	.	+	0	ID=cds-376561;Parent=PASSSERD12123.8;ae=true;de=true;minCov=1302;pc=1
19	GeMoMa	CDS	7641213	7641356	.	+	0	ID=cds-376562;Parent=PASSSERD12123.8;ae=true;de=true;minCov=1634;pc=1
19	GeMoMa	CDS	7642219	7642387	.	+	0	ID=cds-376563;Parent=PASSSERD12123.8;ae=true;de=true;minCov=1517;pc=1
19	GeMoMa	CDS	7644278	7644376	.	+	2	ID=cds-376564;Parent=PASSSERD12123.8;ae=true;de=true;minCov=1406;pc=1
19	GeMoMa	CDS	7645107	7645272	.	+	2	ID=cds-376565;Parent=PASSSERD12123.8;ae=true;de=true;minCov=1384;pc=1
19	GeMoMa	CDS	7645938	7646088	.	+	1	ID=cds-376566;Parent=PASSSERD12123.8;ae=true;de=true;minCov=1554;pc=1
19	GeMoMa	CDS	7646578	7646649	.	+	0	ID=cds-376567;Parent=PASSSERD12123.8;ae=true;de=true;minCov=2234;pc=1
19	GeMoMa	CDS	7647126	7647200	.	+	0	ID=cds-376568;Parent=PASSSERD12123.8;ae=true;minCov=2092;pc=1
19	AnnotationFinalizer_	five_prime_UTR	7592212	7592918	.	+	.	ID=five_prime_utr-50129;Parent=PASSSERD12123.8
19	AnnotationFinalizer_	five_prime_UTR	7596898	7597042	.	+	.	ID=five_prime_utr-50130;Parent=PASSSERD12123.8
19	AnnotationFinalizer_	five_prime_UTR	7598070	7598264	.	+	.	ID=five_prime_utr-50131;Parent=PASSSERD12123.8
19	AnnotationFinalizer_	five_prime_UTR	7599150	7599321	.	+	.	ID=five_prime_utr-50132;Parent=PASSSERD12123.8
19	AnnotationFinalizer_	five_prime_UTR	7600806	7601005	.	+	.	ID=five_prime_utr-50133;Parent=PASSSERD12123.8
19	AnnotationFinalizer_	five_prime_UTR	7602048	7602258	.	+	.	ID=five_prime_utr-50134;Parent=PASSSERD12123.8
19	AnnotationFinalizer_	five_prime_UTR	7603770	7603886	.	+	.	ID=five_prime_utr-50135;Parent=PASSSERD12123.8
19	AnnotationFinalizer_	five_prime_UTR	7604099	7604277	.	+	.	ID=five_prime_utr-50136;Parent=PASSSERD12123.8
19	AnnotationFinalizer_	five_prime_UTR	7605328	7605426	.	+	.	ID=five_prime_utr-50137;Parent=PASSSERD12123.8
19	AnnotationFinalizer_	five_prime_UTR	7606501	7606592	.	+	.	ID=five_prime_utr-50138;Parent=PASSSERD12123.8
19	AnnotationFinalizer_	five_prime_UTR	7607594	7607742	.	+	.	ID=five_prime_utr-50139;Parent=PASSSERD12123.8
19	AnnotationFinalizer_	five_prime_UTR	7608274	7608385	.	+	.	ID=five_prime_utr-50140;Parent=PASSSERD12123.8
19	AnnotationFinalizer_	five_prime_UTR	7609473	7609688	.	+	.	ID=five_prime_utr-50141;Parent=PASSSERD12123.8
19	AnnotationFinalizer_	five_prime_UTR	7610170	7610270	.	+	.	ID=five_prime_utr-50142;Parent=PASSSERD12123.8
19	AnnotationFinalizer_	five_prime_UTR	7610606	7610775	.	+	.	ID=five_prime_utr-50143;Parent=PASSSERD12123.8
19	AnnotationFinalizer_	five_prime_UTR	7611534	7611667	.	+	.	ID=five_prime_utr-50144;Parent=PASSSERD12123.8
19	AnnotationFinalizer_	five_prime_UTR	7611967	7612037	.	+	.	ID=five_prime_utr-50145;Parent=PASSSERD12123.8
19	AnnotationFinalizer_	five_prime_UTR	7612485	7612599	.	+	.	ID=five_prime_utr-50146;Parent=PASSSERD12123.8
19	AnnotationFinalizer_	five_prime_UTR	7613195	7613354	.	+	.	ID=five_prime_utr-50147;Parent=PASSSERD12123.8
19	AnnotationFinalizer_	five_prime_UTR	7614318	7614439	.	+	.	ID=five_prime_utr-50148;Parent=PASSSERD12123.8
19	AnnotationFinalizer_	five_prime_UTR	7614521	7614631	.	+	.	ID=five_prime_utr-50149;Parent=PASSSERD12123.8
19	AnnotationFinalizer_	five_prime_UTR	7615281	7615447	.	+	.	ID=five_prime_utr-50150;Parent=PASSSERD12123.8
19	AnnotationFinalizer_	five_prime_UTR	7616019	7616897	.	+	.	ID=five_prime_utr-50151;Parent=PASSSERD12123.8
19	AnnotationFinalizer_	five_prime_UTR	7618832	7618980	.	+	.	ID=five_prime_utr-50152;Parent=PASSSERD12123.8
19	AnnotationFinalizer_	five_prime_UTR	7619354	7619594	.	+	.	ID=five_prime_utr-50153;Parent=PASSSERD12123.8
19	AnnotationFinalizer_	five_prime_UTR	7621104	7621183	.	+	.	ID=five_prime_utr-50154;Parent=PASSSERD12123.8
19	AnnotationFinalizer_	five_prime_UTR	7622067	7622160	.	+	.	ID=five_prime_utr-50155;Parent=PASSSERD12123.8
19	AnnotationFinalizer_	five_prime_UTR	7622718	7623234	.	+	.	ID=five_prime_utr-50156;Parent=PASSSERD12123.8
19	AnnotationFinalizer_	five_prime_UTR	7623814	7623978	.	+	.	ID=five_prime_utr-50157;Parent=PASSSERD12123.8
19	AnnotationFinalizer_	five_prime_UTR	7624640	7624759	.	+	.	ID=five_prime_utr-50158;Parent=PASSSERD12123.8
19	AnnotationFinalizer_	five_prime_UTR	7625621	7625782	.	+	.	ID=five_prime_utr-50159;Parent=PASSSERD12123.8
19	AnnotationFinalizer_	five_prime_UTR	7626481	7626532	.	+	.	ID=five_prime_utr-50160;Parent=PASSSERD12123.8
19	AnnotationFinalizer_	three_prime_UTR	7647201	7650300	.	+	.	ID=three_prime_utr-40662;Parent=PASSSERD12123.8
19	miniprot	gene	7678331	7733763	5081	+	.	ID=nbisL1-mrna-116;Target=2272at9126 16 1048;frameshift=1;identity=0.9520;positive=0.9721;rank=1;stopCodon=1;combinedEvidence=1;complete=1;maxEvidence=1;maxTie=0.8;transcripts=1
19	miniprot	mRNA	7678331	7729078	5081	+	.	ID=MP000116;Parent=nbisL1-mrna-116;Target=2272at9126 16 1048;frameshift=1;identity=0.9520;positive=0.9721;rank=1;stopCodon=1
19	miniprot	exon	7678331	7678403	129	+	.	ID=IDmodified-exon-1529;Parent=MP000116;Target=2272at9126 16 39;identity=0.9200;rank=1
19	miniprot	exon	7699082	7699099	129	+	.	ID=IDmodified-exon-1530;Parent=MP000116;Target=2272at9126 16 39;identity=0.9200;rank=1
19	miniprot	exon	7699517	7699599	129	+	.	ID=IDmodified-exon-1531;Parent=MP000116;Target=2272at9126 16 39;identity=0.9200;rank=1
19	miniprot	exon	7700779	7700883	129	+	.	ID=IDmodified-exon-1532;Parent=MP000116;Target=2272at9126 16 39;identity=0.9200;rank=1
19	miniprot	exon	7701591	7701729	129	+	.	ID=IDmodified-exon-1533;Parent=MP000116;Target=2272at9126 16 39;identity=0.9200;rank=1
19	miniprot	exon	7704378	7704458	129	+	.	ID=IDmodified-exon-1534;Parent=MP000116;Target=2272at9126 16 39;identity=0.9200;rank=1
19	miniprot	exon	7704842	7704927	129	+	.	ID=IDmodified-exon-1535;Parent=MP000116;Target=2272at9126 16 39;identity=0.9200;rank=1
19	miniprot	exon	7705457	7705921	129	+	.	ID=IDmodified-exon-1536;Parent=MP000116;Target=2272at9126 16 39;identity=0.9200;rank=1
19	miniprot	exon	7713036	7713124	129	+	.	ID=IDmodified-exon-1537;Parent=MP000116;Target=2272at9126 16 39;identity=0.9200;rank=1
19	miniprot	exon	7715874	7715976	129	+	.	ID=IDmodified-exon-1538;Parent=MP000116;Target=2272at9126 16 39;identity=0.9200;rank=1
19	miniprot	exon	7716191	7716322	129	+	.	ID=IDmodified-exon-1539;Parent=MP000116;Target=2272at9126 16 39;identity=0.9200;rank=1
19	miniprot	exon	7717120	7717245	129	+	.	ID=IDmodified-exon-1540;Parent=MP000116;Target=2272at9126 16 39;identity=0.9200;rank=1
19	miniprot	exon	7718303	7718521	129	+	.	ID=IDmodified-exon-1541;Parent=MP000116;Target=2272at9126 16 39;identity=0.9200;rank=1
19	miniprot	exon	7718976	7719311	129	+	.	ID=IDmodified-exon-1542;Parent=MP000116;Target=2272at9126 16 39;identity=0.9200;rank=1
19	miniprot	exon	7719400	7719620	129	+	.	ID=IDmodified-exon-1543;Parent=MP000116;Target=2272at9126 16 39;identity=0.9200;rank=1
19	miniprot	exon	7720267	7720469	129	+	.	ID=IDmodified-exon-1544;Parent=MP000116;Target=2272at9126 16 39;identity=0.9200;rank=1
19	miniprot	exon	7720569	7720654	129	+	.	ID=IDmodified-exon-1545;Parent=MP000116;Target=2272at9126 16 39;identity=0.9200;rank=1
19	miniprot	exon	7721281	7721414	129	+	.	ID=IDmodified-exon-1546;Parent=MP000116;Target=2272at9126 16 39;identity=0.9200;rank=1
19	miniprot	exon	7721829	7721946	129	+	.	ID=IDmodified-exon-1547;Parent=MP000116;Target=2272at9126 16 39;identity=0.9200;rank=1
19	miniprot	exon	7722579	7722696	129	+	.	ID=IDmodified-exon-1548;Parent=MP000116;Target=2272at9126 16 39;identity=0.9200;rank=1
19	miniprot	exon	7724611	7724725	129	+	.	ID=IDmodified-exon-1549;Parent=MP000116;Target=2272at9126 16 39;identity=0.9200;rank=1
19	miniprot	exon	7729005	7729078	129	+	.	ID=IDmodified-exon-1550;Parent=MP000116;Target=2272at9126 16 39;identity=0.9200;rank=1
19	miniprot	CDS	7678331	7678403	129	+	0	ID=IDmodified-cds-1529;Parent=MP000116;Target=2272at9126 16 39;identity=0.9200;rank=1
19	miniprot	CDS	7699082	7699099	31	+	2	ID=IDmodified-cds-1530;Parent=MP000116;Target=2272at9126 40 45;identity=1.0000;rank=1
19	miniprot	CDS	7699517	7699599	130	+	2	ID=IDmodified-cds-1531;Parent=MP000116;Target=2272at9126 46 73;identity=1.0000;rank=1
19	miniprot	CDS	7700779	7700883	177	+	0	ID=IDmodified-cds-1532;Parent=MP000116;Target=2272at9126 74 108;identity=1.0000;rank=1
19	miniprot	CDS	7701591	7701729	224	+	0	ID=IDmodified-cds-1533;Parent=MP000116;Target=2272at9126 109 154;identity=0.9787;rank=1
19	miniprot	CDS	7704378	7704458	130	+	2	ID=IDmodified-cds-1534;Parent=MP000116;Target=2272at9126 155 181;identity=1.0000;rank=1
19	miniprot	CDS	7704842	7704927	144	+	2	ID=IDmodified-cds-1535;Parent=MP000116;Target=2272at9126 182 210;identity=1.0000;rank=1
19	miniprot	CDS	7705457	7705921	780	+	0	ID=IDmodified-cds-1536;Parent=MP000116;Target=2272at9126 211 365;identity=0.9742;rank=1
19	miniprot	CDS	7713036	7713124	151	+	0	ID=IDmodified-cds-1537;Parent=MP000116;Target=2272at9126 366 394;identity=0.9333;rank=1
19	miniprot	CDS	7715874	7715976	184	+	1	ID=IDmodified-cds-1538;Parent=MP000116;Target=2272at9126 395 429;identity=1.0000;rank=1
19	miniprot	CDS	7716191	7716322	220	+	0	ID=IDmodified-cds-1539;Parent=MP000116;Target=2272at9126 430 473;identity=1.0000;rank=1
19	miniprot	CDS	7717120	7717245	209	+	0	ID=IDmodified-cds-1540;Parent=MP000116;Target=2272at9126 474 515;identity=0.9524;rank=1
19	miniprot	CDS	7718303	7718521	350	+	0	ID=IDmodified-cds-1541;Parent=MP000116;Target=2272at9126 516 588;identity=0.8767;rank=1
19	miniprot	CDS	7718976	7719311	541	+	0	ID=IDmodified-cds-1542;Parent=MP000116;Target=2272at9126 589 700;identity=0.9375;rank=1
19	miniprot	CDS	7719400	7719620	340	+	0	ID=IDmodified-cds-1543;Parent=MP000116;Target=2272at9126 701 773;identity=0.9865;rank=1;stopCodon=1
19	miniprot	CDS	7720267	7720469	357	+	1	ID=IDmodified-cds-1544;Parent=MP000116;Target=2272at9126 774 841;identity=1.0000;rank=1
19	miniprot	CDS	7720569	7720654	156	+	2	ID=IDmodified-cds-1545;Parent=MP000116;Target=2272at9126 842 870;identity=1.0000;rank=1
19	miniprot	CDS	7721281	7721414	239	+	0	ID=IDmodified-cds-1546;Parent=MP000116;Target=2272at9126 871 914;identity=1.0000;rank=1
19	miniprot	CDS	7721829	7721946	205	+	1	ID=IDmodified-cds-1547;Parent=MP000116;Target=2272at9126 915 954;identity=1.0000;rank=1
19	miniprot	CDS	7722579	7722696	210	+	0	ID=IDmodified-cds-1548;Parent=MP000116;Target=2272at9126 955 993;identity=1.0000;rank=1
19	miniprot	CDS	7724611	7724725	104	+	2	ID=IDmodified-cds-1549;Parent=MP000116;Target=2272at9126 994 1023;identity=0.6053;rank=1
19	miniprot	CDS	7729005	7729078	70	+	1	ID=IDmodified-cds-1550;Parent=MP000116;Target=2272at9126 1024 1048;frameshift=1;identity=0.7083;rank=1
19	miniprot	stop_codon	7729076	7729078	0	+	0	ID=stop_codon-96;Parent=MP000116;rank=1
19	GeMoMa	mRNA	7699081	7733763	709	+	.	ID=PASSSERD12124.1;Parent=nbisL1-mrna-116;aa=179;avgCov=664.4395;bestScore=763;ce=6;evidence=1;iAA=0.7039;lpm=26;maxGap=0;maxScore=952;minCov=2;minSplitReads=0;nps=0;oldID=pyrgi_rna-XM_041479713.1_R1;pAA=0.7989;prediction=1;raa=179;rce=6;ref-gene=pyrgi_gene-LOC121360167;start=M;stop=*;sumWeight=1.0;tae=0.8;tde=1;tie=0.8;tpc=1
19	GeMoMa	exon	7699081	7699099	.	+	.	ID=nbis-exon-416811;Parent=PASSSERD12124.1;de=true;minCov=271;pc=1
19	GeMoMa	exon	7699517	7699599	.	+	.	ID=nbis-exon-416812;Parent=PASSSERD12124.1;de=true;minCov=271;pc=1
19	GeMoMa	exon	7700779	7700883	.	+	.	ID=nbis-exon-416813;Parent=PASSSERD12124.1;de=true;minCov=271;pc=1
19	GeMoMa	exon	7701591	7701729	.	+	.	ID=nbis-exon-416814;Parent=PASSSERD12124.1;de=true;minCov=271;pc=1
19	GeMoMa	exon	7704378	7704458	.	+	.	ID=nbis-exon-416815;Parent=PASSSERD12124.1;de=true;minCov=271;pc=1
19	GeMoMa	exon	7704842	7704927	.	+	.	ID=nbis-exon-416816;Parent=PASSSERD12124.1;de=true;minCov=271;pc=1
19	GeMoMa	exon	7705457	7705921	.	+	.	ID=nbis-exon-416817;Parent=PASSSERD12124.1;de=true;minCov=271;pc=1
19	GeMoMa	exon	7713036	7713124	.	+	.	ID=nbis-exon-416818;Parent=PASSSERD12124.1;de=true;minCov=271;pc=1
19	GeMoMa	exon	7715874	7715976	.	+	.	ID=nbis-exon-416819;Parent=PASSSERD12124.1;de=true;minCov=271;pc=1
19	GeMoMa	exon	7716191	7716322	.	+	.	ID=nbis-exon-416820;Parent=PASSSERD12124.1;de=true;minCov=271;pc=1
19	GeMoMa	exon	7717120	7717245	.	+	.	ID=nbis-exon-416821;Parent=PASSSERD12124.1;de=true;minCov=271;pc=1
19	GeMoMa	exon	7718303	7718521	.	+	.	ID=nbis-exon-416822;Parent=PASSSERD12124.1;de=true;minCov=271;pc=1
19	GeMoMa	exon	7718976	7719311	.	+	.	ID=nbis-exon-416823;Parent=PASSSERD12124.1;de=true;minCov=271;pc=1
19	GeMoMa	exon	7719400	7719620	.	+	.	ID=nbis-exon-416824;Parent=PASSSERD12124.1;de=true;minCov=271;pc=1
19	GeMoMa	exon	7720267	7720469	.	+	.	ID=nbis-exon-416825;Parent=PASSSERD12124.1;de=true;minCov=271;pc=1
19	GeMoMa	exon	7720569	7720654	.	+	.	ID=nbis-exon-416826;Parent=PASSSERD12124.1;de=true;minCov=271;pc=1
19	GeMoMa	exon	7721281	7721414	.	+	.	ID=nbis-exon-416827;Parent=PASSSERD12124.1;de=true;minCov=271;pc=1
19	GeMoMa	exon	7721829	7721946	.	+	.	ID=nbis-exon-416828;Parent=PASSSERD12124.1;de=true;minCov=271;pc=1
19	GeMoMa	exon	7722579	7722696	.	+	.	ID=nbis-exon-416829;Parent=PASSSERD12124.1;de=true;minCov=271;pc=1
19	GeMoMa	exon	7723906	7724683	.	+	.	ID=nbis-exon-416830;Parent=PASSSERD12124.1;de=true;minCov=271;pc=1
19	GeMoMa	exon	7729005	7733763	.	+	.	ID=nbis-exon-416831;Parent=PASSSERD12124.1;de=true;minCov=271;pc=1
19	GeMoMa	CDS	7720394	7720469	.	+	0	ID=cds-376569;Parent=PASSSERD12124.1;de=true;minCov=271;pc=1
19	GeMoMa	CDS	7720569	7720654	.	+	2	ID=cds-376570;Parent=PASSSERD12124.1;ae=true;de=true;minCov=304;pc=1
19	GeMoMa	CDS	7721281	7721414	.	+	0	ID=cds-376571;Parent=PASSSERD12124.1;ae=true;de=true;minCov=546;pc=1
19	GeMoMa	CDS	7721829	7721946	.	+	1	ID=cds-376572;Parent=PASSSERD12124.1;ae=true;de=true;minCov=675;pc=1
19	GeMoMa	CDS	7722579	7722696	.	+	0	ID=cds-376573;Parent=PASSSERD12124.1;ae=true;de=true;minCov=855;pc=1
19	GeMoMa	CDS	7723906	7723910	.	+	2	ID=cds-376574;Parent=PASSSERD12124.1;ae=false;minCov=2;pc=1
19	AnnotationFinalizer_	five_prime_UTR	7699081	7699099	.	+	.	ID=five_prime_utr-50161;Parent=PASSSERD12124.1
19	AnnotationFinalizer_	five_prime_UTR	7699517	7699599	.	+	.	ID=five_prime_utr-50162;Parent=PASSSERD12124.1
19	AnnotationFinalizer_	five_prime_UTR	7700779	7700883	.	+	.	ID=five_prime_utr-50163;Parent=PASSSERD12124.1
19	AnnotationFinalizer_	five_prime_UTR	7701591	7701729	.	+	.	ID=five_prime_utr-50164;Parent=PASSSERD12124.1
19	AnnotationFinalizer_	five_prime_UTR	7704378	7704458	.	+	.	ID=five_prime_utr-50165;Parent=PASSSERD12124.1
19	AnnotationFinalizer_	five_prime_UTR	7704842	7704927	.	+	.	ID=five_prime_utr-50166;Parent=PASSSERD12124.1
19	AnnotationFinalizer_	five_prime_UTR	7705457	7705921	.	+	.	ID=five_prime_utr-50167;Parent=PASSSERD12124.1
19	AnnotationFinalizer_	five_prime_UTR	7713036	7713124	.	+	.	ID=five_prime_utr-50168;Parent=PASSSERD12124.1
19	AnnotationFinalizer_	five_prime_UTR	7715874	7715976	.	+	.	ID=five_prime_utr-50169;Parent=PASSSERD12124.1
19	AnnotationFinalizer_	five_prime_UTR	7716191	7716322	.	+	.	ID=five_prime_utr-50170;Parent=PASSSERD12124.1
19	AnnotationFinalizer_	five_prime_UTR	7717120	7717245	.	+	.	ID=five_prime_utr-50171;Parent=PASSSERD12124.1
19	AnnotationFinalizer_	five_prime_UTR	7718303	7718521	.	+	.	ID=five_prime_utr-50172;Parent=PASSSERD12124.1
19	AnnotationFinalizer_	five_prime_UTR	7718976	7719311	.	+	.	ID=five_prime_utr-50173;Parent=PASSSERD12124.1
19	AnnotationFinalizer_	five_prime_UTR	7719400	7719620	.	+	.	ID=five_prime_utr-50174;Parent=PASSSERD12124.1
19	AnnotationFinalizer_	five_prime_UTR	7720267	7720393	.	+	.	ID=five_prime_utr-50175;Parent=PASSSERD12124.1
19	AnnotationFinalizer_	three_prime_UTR	7723911	7724683	.	+	.	ID=three_prime_utr-40663;Parent=PASSSERD12124.1
19	AnnotationFinalizer_	three_prime_UTR	7729005	7733763	.	+	.	ID=three_prime_utr-40664;Parent=PASSSERD12124.1
19	GAF	gene	7737522	7750368	.	+	.	ID=PASSSERD12125;combinedEvidence=4;complete=3;maxEvidence=4;maxTie=1.0;transcripts=3
19	GeMoMa	mRNA	7737522	7750368	2091	+	.	ID=PASSSERD12125.1;Parent=PASSSERD12125;aa=391;alternative="onychos_gene-P2RX1,passerold_gene:ENSPDOG00000011231,pyrgi_gene-P2RX1";avgCov=308.1884;bestScore=2091;ce=12;evidence=4;iAA=1;lpm=391;maxGap=0;maxScore=2091;minCov=144;minSplitReads=185;nps=0;oldID=montanus_rna-XM_039720748.1_R0;pAA=1;prediction=0;raa=391;rce=12;ref-gene=montanus_gene-P2RX1;start=M;stop=*;sumWeight=3.6;tae=1;tde=1;tie=1;tpc=1
19	GeMoMa	exon	7737522	7737591	.	+	.	ID=nbis-exon-416832;Parent=PASSSERD12125.1;de=true;minCov=144;pc=1
19	GeMoMa	exon	7738981	7739186	.	+	.	ID=nbis-exon-416833;Parent=PASSSERD12125.1;de=true;minCov=144;pc=1
19	GeMoMa	exon	7742493	7742640	.	+	.	ID=nbis-exon-416834;Parent=PASSSERD12125.1;de=true;minCov=144;pc=1
19	GeMoMa	exon	7743046	7743117	.	+	.	ID=nbis-exon-416835;Parent=PASSSERD12125.1;de=true;minCov=144;pc=1
19	GeMoMa	exon	7743567	7743636	.	+	.	ID=nbis-exon-416836;Parent=PASSSERD12125.1;de=true;minCov=144;pc=1
19	GeMoMa	exon	7744131	7744227	.	+	.	ID=nbis-exon-416837;Parent=PASSSERD12125.1;de=true;minCov=144;pc=1
19	GeMoMa	exon	7744465	7744545	.	+	.	ID=nbis-exon-416838;Parent=PASSSERD12125.1;de=true;minCov=144;pc=1
19	GeMoMa	exon	7745737	7745878	.	+	.	ID=nbis-exon-416839;Parent=PASSSERD12125.1;de=true;minCov=144;pc=1
19	GeMoMa	exon	7746669	7746799	.	+	.	ID=nbis-exon-416840;Parent=PASSSERD12125.1;de=true;minCov=144;pc=1
19	GeMoMa	exon	7747407	7747497	.	+	.	ID=nbis-exon-416841;Parent=PASSSERD12125.1;de=true;minCov=144;pc=1
19	GeMoMa	exon	7748168	7748233	.	+	.	ID=nbis-exon-416842;Parent=PASSSERD12125.1;de=true;minCov=144;pc=1
19	GeMoMa	exon	7748866	7748958	.	+	.	ID=nbis-exon-416843;Parent=PASSSERD12125.1;de=true;minCov=144;pc=1
19	GeMoMa	exon	7749478	7749525	.	+	.	ID=nbis-exon-416844;Parent=PASSSERD12125.1;de=true;minCov=144;pc=1
19	GeMoMa	exon	7749842	7750368	.	+	.	ID=nbis-exon-416845;Parent=PASSSERD12125.1;de=true;minCov=144;pc=1
19	GeMoMa	CDS	7739050	7739186	.	+	0	ID=cds-376575;Parent=PASSSERD12125.1;de=true;minCov=144;pc=1
19	GeMoMa	CDS	7742493	7742640	.	+	1	ID=cds-376576;Parent=PASSSERD12125.1;ae=true;de=true;minCov=182;pc=1
19	GeMoMa	CDS	7743046	7743117	.	+	0	ID=cds-376577;Parent=PASSSERD12125.1;ae=true;de=true;minCov=242;pc=1
19	GeMoMa	CDS	7743567	7743636	.	+	0	ID=cds-376578;Parent=PASSSERD12125.1;ae=true;de=true;minCov=228;pc=1
19	GeMoMa	CDS	7744131	7744227	.	+	2	ID=cds-376579;Parent=PASSSERD12125.1;ae=true;de=true;minCov=239;pc=1
19	GeMoMa	CDS	7744465	7744545	.	+	1	ID=cds-376580;Parent=PASSSERD12125.1;ae=true;de=true;minCov=276;pc=1
19	GeMoMa	CDS	7745737	7745878	.	+	1	ID=cds-376581;Parent=PASSSERD12125.1;ae=true;de=true;minCov=263;pc=1
19	GeMoMa	CDS	7746669	7746799	.	+	0	ID=cds-376582;Parent=PASSSERD12125.1;ae=true;de=true;minCov=345;pc=1
19	GeMoMa	CDS	7747407	7747497	.	+	1	ID=cds-376583;Parent=PASSSERD12125.1;ae=true;de=true;minCov=302;pc=1
19	GeMoMa	CDS	7748168	7748233	.	+	0	ID=cds-376584;Parent=PASSSERD12125.1;ae=true;de=true;minCov=363;pc=1
19	GeMoMa	CDS	7748866	7748958	.	+	0	ID=cds-376585;Parent=PASSSERD12125.1;ae=true;de=true;minCov=381;pc=1
19	GeMoMa	CDS	7749478	7749522	.	+	0	ID=cds-376586;Parent=PASSSERD12125.1;ae=true;minCov=356;pc=1
19	AnnotationFinalizer_	five_prime_UTR	7737522	7737591	.	+	.	ID=five_prime_utr-50176;Parent=PASSSERD12125.1
19	AnnotationFinalizer_	five_prime_UTR	7738981	7739049	.	+	.	ID=five_prime_utr-50177;Parent=PASSSERD12125.1
19	AnnotationFinalizer_	three_prime_UTR	7749523	7749525	.	+	.	ID=three_prime_utr-40665;Parent=PASSSERD12125.1
19	AnnotationFinalizer_	three_prime_UTR	7749842	7750368	.	+	.	ID=three_prime_utr-40666;Parent=PASSSERD12125.1
19	GeMoMa	mRNA	7737522	7750368	919	+	.	ID=PASSSERD12125.2;Parent=PASSSERD12125;aa=406;alternative="onychos_gene-P2RX5,passerold_gene:ENSPDOG00000012895,pyrgi_gene-P2RX5";avgCov=284.5115;bestScore=2103;ce=12;evidence=4;iAA=0.4654;lpm=13;maxGap=13;maxScore=2110;minCov=20;minSplitReads=0;nps=0;oldID=montanus_rna-XM_039720905.1_R2;pAA=0.6587;prediction=2;raa=403;rce=12;ref-gene=montanus_gene-P2RX5;start=M;stop=*;sumWeight=3.6;tae=0.9091;tde=1;tie=0.9091;tpc=1
19	GeMoMa	exon	7737522	7737591	.	+	.	ID=nbis-exon-416846;Parent=PASSSERD12125.2;de=true;minCov=144;pc=1
19	GeMoMa	exon	7738981	7739186	.	+	.	ID=nbis-exon-416847;Parent=PASSSERD12125.2;de=true;minCov=144;pc=1
19	GeMoMa	exon	7742493	7742640	.	+	.	ID=nbis-exon-416848;Parent=PASSSERD12125.2;de=true;minCov=144;pc=1
19	GeMoMa	exon	7743046	7743117	.	+	.	ID=nbis-exon-416849;Parent=PASSSERD12125.2;de=true;minCov=144;pc=1
19	GeMoMa	exon	7743567	7743636	.	+	.	ID=nbis-exon-416850;Parent=PASSSERD12125.2;de=true;minCov=144;pc=1
19	GeMoMa	exon	7744131	7744227	.	+	.	ID=nbis-exon-416851;Parent=PASSSERD12125.2;de=true;minCov=144;pc=1
19	GeMoMa	exon	7744465	7744545	.	+	.	ID=nbis-exon-416852;Parent=PASSSERD12125.2;de=true;minCov=144;pc=1
19	GeMoMa	exon	7745737	7745878	.	+	.	ID=nbis-exon-416853;Parent=PASSSERD12125.2;de=true;minCov=144;pc=1
19	GeMoMa	exon	7746669	7746799	.	+	.	ID=nbis-exon-416854;Parent=PASSSERD12125.2;de=true;minCov=144;pc=1
19	GeMoMa	exon	7747407	7747497	.	+	.	ID=nbis-exon-416855;Parent=PASSSERD12125.2;de=true;minCov=144;pc=1
19	GeMoMa	exon	7748168	7748233	.	+	.	ID=nbis-exon-416856;Parent=PASSSERD12125.2;de=true;minCov=144;pc=1
19	GeMoMa	exon	7748866	7748958	.	+	.	ID=nbis-exon-416857;Parent=PASSSERD12125.2;de=true;minCov=144;pc=1
19	GeMoMa	exon	7748990	7749525	.	+	.	ID=nbis-exon-416858;Parent=PASSSERD12125.2;de=true;minCov=144;pc=1
19	GeMoMa	exon	7749842	7750368	.	+	.	ID=nbis-exon-416859;Parent=PASSSERD12125.2;de=true;minCov=144;pc=1
19	GeMoMa	CDS	7739050	7739186	.	+	0	ID=cds-376587;Parent=PASSSERD12125.2;de=true;minCov=144;pc=1
19	GeMoMa	CDS	7742493	7742640	.	+	1	ID=cds-376588;Parent=PASSSERD12125.2;ae=true;de=true;minCov=182;pc=1
19	GeMoMa	CDS	7743046	7743117	.	+	0	ID=cds-376589;Parent=PASSSERD12125.2;ae=true;de=true;minCov=242;pc=1
19	GeMoMa	CDS	7743567	7743636	.	+	0	ID=cds-376590;Parent=PASSSERD12125.2;ae=true;de=true;minCov=228;pc=1
19	GeMoMa	CDS	7744131	7744227	.	+	2	ID=cds-376591;Parent=PASSSERD12125.2;ae=true;de=true;minCov=239;pc=1
19	GeMoMa	CDS	7744465	7744545	.	+	1	ID=cds-376592;Parent=PASSSERD12125.2;ae=true;de=true;minCov=276;pc=1
19	GeMoMa	CDS	7745737	7745878	.	+	1	ID=cds-376593;Parent=PASSSERD12125.2;ae=true;de=true;minCov=263;pc=1
19	GeMoMa	CDS	7746669	7746799	.	+	0	ID=cds-376594;Parent=PASSSERD12125.2;ae=true;de=true;minCov=345;pc=1
19	GeMoMa	CDS	7747407	7747497	.	+	1	ID=cds-376595;Parent=PASSSERD12125.2;ae=true;de=true;minCov=302;pc=1
19	GeMoMa	CDS	7748168	7748233	.	+	0	ID=cds-376596;Parent=PASSSERD12125.2;ae=true;de=true;minCov=363;pc=1
19	GeMoMa	CDS	7748866	7748958	.	+	0	ID=cds-376597;Parent=PASSSERD12125.2;ae=true;de=true;minCov=381;pc=1
19	GeMoMa	CDS	7748990	7749079	.	+	0	ID=cds-376598;Parent=PASSSERD12125.2;ae=false;minCov=20;pc=1
19	AnnotationFinalizer_	five_prime_UTR	7737522	7737591	.	+	.	ID=five_prime_utr-50178;Parent=PASSSERD12125.2
19	AnnotationFinalizer_	five_prime_UTR	7738981	7739049	.	+	.	ID=five_prime_utr-50179;Parent=PASSSERD12125.2
19	AnnotationFinalizer_	three_prime_UTR	7749080	7749525	.	+	.	ID=three_prime_utr-40667;Parent=PASSSERD12125.2
19	AnnotationFinalizer_	three_prime_UTR	7749842	7750368	.	+	.	ID=three_prime_utr-40668;Parent=PASSSERD12125.2
19	GeMoMa	mRNA	7737522	7750368	1106	+	.	ID=PASSSERD12125.3;Parent=PASSSERD12125;aa=399;alternative="onychos_gene-P2RX4";avgCov=289.0376;bestScore=1984;ce=11;evidence=2;iAA=0.5261;lpm=12;maxGap=2;maxScore=2134;minCov=20;minSplitReads=185;nps=0;oldID=pyrgi_rna-XM_041488932.1_R1;pAA=0.7196;prediction=1;raa=401;rce=11;ref-gene=pyrgi_gene-P2RX4;start=M;stop=*;sumWeight=2.0;tae=1;tde=1;tie=1;tpc=1
19	GeMoMa	exon	7737522	7737591	.	+	.	ID=nbis-exon-416860;Parent=PASSSERD12125.3;de=true;minCov=144;pc=1
19	GeMoMa	exon	7738981	7739186	.	+	.	ID=nbis-exon-416861;Parent=PASSSERD12125.3;de=true;minCov=144;pc=1
19	GeMoMa	exon	7742493	7742640	.	+	.	ID=nbis-exon-416862;Parent=PASSSERD12125.3;de=true;minCov=144;pc=1
19	GeMoMa	exon	7743046	7743117	.	+	.	ID=nbis-exon-416863;Parent=PASSSERD12125.3;de=true;minCov=144;pc=1
19	GeMoMa	exon	7743567	7743636	.	+	.	ID=nbis-exon-416864;Parent=PASSSERD12125.3;de=true;minCov=144;pc=1
19	GeMoMa	exon	7744131	7744227	.	+	.	ID=nbis-exon-416865;Parent=PASSSERD12125.3;de=true;minCov=144;pc=1
19	GeMoMa	exon	7744465	7744545	.	+	.	ID=nbis-exon-416866;Parent=PASSSERD12125.3;de=true;minCov=144;pc=1
19	GeMoMa	exon	7745737	7745878	.	+	.	ID=nbis-exon-416867;Parent=PASSSERD12125.3;de=true;minCov=144;pc=1
19	GeMoMa	exon	7746669	7746799	.	+	.	ID=nbis-exon-416868;Parent=PASSSERD12125.3;de=true;minCov=144;pc=1
19	GeMoMa	exon	7747407	7747497	.	+	.	ID=nbis-exon-416869;Parent=PASSSERD12125.3;de=true;minCov=144;pc=1
19	GeMoMa	exon	7748168	7748233	.	+	.	ID=nbis-exon-416870;Parent=PASSSERD12125.3;de=true;minCov=144;pc=1
19	GeMoMa	exon	7748866	7749525	.	+	.	ID=nbis-exon-416871;Parent=PASSSERD12125.3;de=true;minCov=144;pc=1
19	GeMoMa	exon	7749842	7750368	.	+	.	ID=nbis-exon-416872;Parent=PASSSERD12125.3;de=true;minCov=144;pc=1
19	GeMoMa	CDS	7739050	7739186	.	+	0	ID=cds-376599;Parent=PASSSERD12125.3;de=true;minCov=144;pc=1
19	GeMoMa	CDS	7742493	7742640	.	+	1	ID=cds-376600;Parent=PASSSERD12125.3;ae=true;de=true;minCov=182;pc=1
19	GeMoMa	CDS	7743046	7743117	.	+	0	ID=cds-376601;Parent=PASSSERD12125.3;ae=true;de=true;minCov=242;pc=1
19	GeMoMa	CDS	7743567	7743636	.	+	0	ID=cds-376602;Parent=PASSSERD12125.3;ae=true;de=true;minCov=228;pc=1
19	GeMoMa	CDS	7744131	7744227	.	+	2	ID=cds-376603;Parent=PASSSERD12125.3;ae=true;de=true;minCov=239;pc=1
19	GeMoMa	CDS	7744465	7744545	.	+	1	ID=cds-376604;Parent=PASSSERD12125.3;ae=true;de=true;minCov=276;pc=1
19	GeMoMa	CDS	7745737	7745878	.	+	1	ID=cds-376605;Parent=PASSSERD12125.3;ae=true;de=true;minCov=263;pc=1
19	GeMoMa	CDS	7746669	7746799	.	+	0	ID=cds-376606;Parent=PASSSERD12125.3;ae=true;de=true;minCov=345;pc=1
19	GeMoMa	CDS	7747407	7747497	.	+	1	ID=cds-376607;Parent=PASSSERD12125.3;ae=true;de=true;minCov=302;pc=1
19	GeMoMa	CDS	7748168	7748233	.	+	0	ID=cds-376608;Parent=PASSSERD12125.3;ae=true;de=true;minCov=363;pc=1
19	GeMoMa	CDS	7748866	7749027	.	+	0	ID=cds-376609;Parent=PASSSERD12125.3;ae=true;minCov=20;pc=1
19	AnnotationFinalizer_	five_prime_UTR	7737522	7737591	.	+	.	ID=five_prime_utr-50180;Parent=PASSSERD12125.3
19	AnnotationFinalizer_	five_prime_UTR	7738981	7739049	.	+	.	ID=five_prime_utr-50181;Parent=PASSSERD12125.3
19	AnnotationFinalizer_	three_prime_UTR	7749028	7749525	.	+	.	ID=three_prime_utr-40669;Parent=PASSSERD12125.3
19	AnnotationFinalizer_	three_prime_UTR	7749842	7750368	.	+	.	ID=three_prime_utr-40670;Parent=PASSSERD12125.3
19	GAF	gene	7784966	7848453	.	+	.	ID=PASSSERD12126;combinedEvidence=3;complete=2;maxEvidence=3;maxTie=1.0;transcripts=2
19	GeMoMa	mRNA	7784966	7848453	2755	+	.	ID=PASSSERD12126.1;Parent=PASSSERD12126;aa=533;alternative="onychos_gene-CAMKK1,pyrgi_gene-CAMKK1";avgCov=18.2376;bestScore=2755;ce=15;evidence=3;iAA=1;lpm=533;maxGap=0;maxScore=2755;minCov=5;minSplitReads=9;nps=0;oldID=montanus_rna-XM_039720837.1_R0;pAA=1;prediction=0;raa=533;rce=15;ref-gene=montanus_gene-CAMKK1;start=M;stop=*;sumWeight=2.8;tae=1;tde=1;tie=1;tpc=1
19	GeMoMa	exon	7784966	7785079	.	+	.	ID=nbis-exon-416873;Parent=PASSSERD12126.1;de=true;minCov=13;pc=1
19	GeMoMa	exon	7796551	7797061	.	+	.	ID=nbis-exon-416874;Parent=PASSSERD12126.1;de=true;minCov=13;pc=1
19	GeMoMa	exon	7806087	7806134	.	+	.	ID=nbis-exon-416875;Parent=PASSSERD12126.1;de=true;minCov=13;pc=1
19	GeMoMa	exon	7807698	7807751	.	+	.	ID=nbis-exon-416876;Parent=PASSSERD12126.1;de=true;minCov=13;pc=1
19	GeMoMa	exon	7814676	7814727	.	+	.	ID=nbis-exon-416877;Parent=PASSSERD12126.1;de=true;minCov=13;pc=1
19	GeMoMa	exon	7815200	7815333	.	+	.	ID=nbis-exon-416878;Parent=PASSSERD12126.1;de=true;minCov=13;pc=1
19	GeMoMa	exon	7815962	7815998	.	+	.	ID=nbis-exon-416879;Parent=PASSSERD12126.1;de=true;minCov=13;pc=1
19	GeMoMa	exon	7818155	7818176	.	+	.	ID=nbis-exon-416880;Parent=PASSSERD12126.1;de=true;minCov=13;pc=1
19	GeMoMa	exon	7819987	7820075	.	+	.	ID=nbis-exon-416881;Parent=PASSSERD12126.1;de=true;minCov=13;pc=1
19	GeMoMa	exon	7832251	7832450	.	+	.	ID=nbis-exon-416882;Parent=PASSSERD12126.1;de=true;minCov=13;pc=1
19	GeMoMa	exon	7833111	7833164	.	+	.	ID=nbis-exon-416883;Parent=PASSSERD12126.1;de=true;minCov=13;pc=1
19	GeMoMa	exon	7834027	7834100	.	+	.	ID=nbis-exon-416884;Parent=PASSSERD12126.1;de=true;minCov=13;pc=1
19	GeMoMa	exon	7838207	7838294	.	+	.	ID=nbis-exon-416885;Parent=PASSSERD12126.1;de=true;minCov=13;pc=1
19	GeMoMa	exon	7839479	7839607	.	+	.	ID=nbis-exon-416886;Parent=PASSSERD12126.1;de=true;minCov=13;pc=1
19	GeMoMa	exon	7839904	7840007	.	+	.	ID=nbis-exon-416887;Parent=PASSSERD12126.1;de=true;minCov=13;pc=1
19	GeMoMa	exon	7847881	7848076	.	+	.	ID=nbis-exon-416888;Parent=PASSSERD12126.1;de=true;minCov=13;pc=1
19	GeMoMa	exon	7848409	7848453	.	+	.	ID=nbis-exon-416889;Parent=PASSSERD12126.1;de=true;minCov=13;pc=1
19	GeMoMa	CDS	7796621	7797061	.	+	0	ID=cds-376610;Parent=PASSSERD12126.1;de=true;minCov=13;pc=1
19	GeMoMa	CDS	7806087	7806134	.	+	0	ID=cds-376611;Parent=PASSSERD12126.1;ae=true;de=true;minCov=9;pc=1
19	GeMoMa	CDS	7807698	7807751	.	+	0	ID=cds-376612;Parent=PASSSERD12126.1;ae=true;de=true;minCov=8;pc=1
19	GeMoMa	CDS	7814676	7814727	.	+	0	ID=cds-376613;Parent=PASSSERD12126.1;ae=true;de=true;minCov=11;pc=1
19	GeMoMa	CDS	7815200	7815333	.	+	2	ID=cds-376614;Parent=PASSSERD12126.1;ae=true;de=true;minCov=15;pc=1
19	GeMoMa	CDS	7815962	7815998	.	+	0	ID=cds-376615;Parent=PASSSERD12126.1;ae=true;de=true;minCov=26;pc=1
19	GeMoMa	CDS	7818155	7818176	.	+	2	ID=cds-376616;Parent=PASSSERD12126.1;ae=true;de=true;minCov=29;pc=1
19	GeMoMa	CDS	7819987	7820075	.	+	1	ID=cds-376617;Parent=PASSSERD12126.1;ae=true;de=true;minCov=18;pc=1
19	GeMoMa	CDS	7832251	7832450	.	+	2	ID=cds-376618;Parent=PASSSERD12126.1;ae=true;de=true;minCov=18;pc=1
19	GeMoMa	CDS	7833111	7833164	.	+	0	ID=cds-376619;Parent=PASSSERD12126.1;ae=true;de=true;minCov=19;pc=1
19	GeMoMa	CDS	7834027	7834100	.	+	0	ID=cds-376620;Parent=PASSSERD12126.1;ae=true;de=true;minCov=18;pc=1
19	GeMoMa	CDS	7838207	7838294	.	+	1	ID=cds-376621;Parent=PASSSERD12126.1;ae=true;de=true;minCov=11;pc=1
19	GeMoMa	CDS	7839479	7839607	.	+	0	ID=cds-376622;Parent=PASSSERD12126.1;ae=true;de=true;minCov=5;pc=1
19	GeMoMa	CDS	7839904	7840007	.	+	0	ID=cds-376623;Parent=PASSSERD12126.1;ae=true;de=true;minCov=13;pc=1
19	GeMoMa	CDS	7847881	7847953	.	+	1	ID=cds-376624;Parent=PASSSERD12126.1;ae=true;minCov=14;pc=1
19	AnnotationFinalizer_	five_prime_UTR	7784966	7785079	.	+	.	ID=five_prime_utr-50182;Parent=PASSSERD12126.1
19	AnnotationFinalizer_	five_prime_UTR	7796551	7796620	.	+	.	ID=five_prime_utr-50183;Parent=PASSSERD12126.1
19	AnnotationFinalizer_	three_prime_UTR	7847954	7848076	.	+	.	ID=three_prime_utr-40671;Parent=PASSSERD12126.1
19	AnnotationFinalizer_	three_prime_UTR	7848409	7848453	.	+	.	ID=three_prime_utr-40672;Parent=PASSSERD12126.1
19	GeMoMa	mRNA	7784966	7848453	1507	+	.	ID=PASSSERD12126.2;Parent=PASSSERD12126;aa=520;alternative="onychos_gene-CAMKK2,pyrgi_gene-CAMKK2";avgCov=16.4019;bestScore=2690;ce=16;evidence=3;iAA=0.5801;lpm=23;maxGap=12;maxScore=2690;minCov=0;minSplitReads=0;nps=0;oldID=montanus_rna-XM_039724468.1_R1;pAA=0.7053;prediction=1;raa=517;rce=16;ref-gene=montanus_gene-CAMKK2;start=M;stop=*;sumWeight=2.8;tae=0.9333;tde=0.9333;tie=0.8667;tpc=0.9
19	GeMoMa	exon	7784966	7785079	.	+	.	ID=nbis-exon-416890;Parent=PASSSERD12126.2;de=true;minCov=13;pc=1
19	GeMoMa	exon	7796551	7797061	.	+	.	ID=nbis-exon-416891;Parent=PASSSERD12126.2;de=true;minCov=13;pc=1
19	GeMoMa	exon	7806087	7806134	.	+	.	ID=nbis-exon-416892;Parent=PASSSERD12126.2;de=true;minCov=13;pc=1
19	GeMoMa	exon	7807698	7807751	.	+	.	ID=nbis-exon-416893;Parent=PASSSERD12126.2;de=true;minCov=13;pc=1
19	GeMoMa	exon	7814676	7814727	.	+	.	ID=nbis-exon-416894;Parent=PASSSERD12126.2;de=true;minCov=13;pc=1
19	GeMoMa	exon	7815200	7815333	.	+	.	ID=nbis-exon-416895;Parent=PASSSERD12126.2;de=true;minCov=13;pc=1
19	GeMoMa	exon	7815962	7815998	.	+	.	ID=nbis-exon-416896;Parent=PASSSERD12126.2;de=true;minCov=13;pc=1
19	GeMoMa	exon	7818155	7818176	.	+	.	ID=nbis-exon-416897;Parent=PASSSERD12126.2;de=true;minCov=13;pc=1
19	GeMoMa	exon	7819987	7820075	.	+	.	ID=nbis-exon-416898;Parent=PASSSERD12126.2;de=true;minCov=13;pc=1
19	GeMoMa	exon	7832251	7832450	.	+	.	ID=nbis-exon-416899;Parent=PASSSERD12126.2;de=true;minCov=13;pc=1
19	GeMoMa	exon	7833111	7833164	.	+	.	ID=nbis-exon-416900;Parent=PASSSERD12126.2;de=true;minCov=13;pc=1
19	GeMoMa	exon	7834027	7834100	.	+	.	ID=nbis-exon-416901;Parent=PASSSERD12126.2;de=true;minCov=13;pc=1
19	GeMoMa	exon	7838207	7838294	.	+	.	ID=nbis-exon-416902;Parent=PASSSERD12126.2;de=true;minCov=13;pc=1
19	GeMoMa	exon	7838747	7838902	.	+	.	ID=nbis-exon-416903;Parent=PASSSERD12126.2;de=true;minCov=13;pc=1
19	GeMoMa	exon	7839479	7839607	.	+	.	ID=nbis-exon-416904;Parent=PASSSERD12126.2;de=true;minCov=13;pc=1
19	GeMoMa	exon	7839904	7840007	.	+	.	ID=nbis-exon-416905;Parent=PASSSERD12126.2;de=true;minCov=13;pc=1
19	GeMoMa	exon	7847881	7848076	.	+	.	ID=nbis-exon-416906;Parent=PASSSERD12126.2;de=true;minCov=13;pc=1
19	GeMoMa	exon	7848409	7848453	.	+	.	ID=nbis-exon-416907;Parent=PASSSERD12126.2;de=true;minCov=13;pc=1
19	GeMoMa	CDS	7796816	7797061	.	+	0	ID=cds-376625;Parent=PASSSERD12126.2;de=true;minCov=13;pc=1
19	GeMoMa	CDS	7806087	7806134	.	+	0	ID=cds-376626;Parent=PASSSERD12126.2;ae=true;de=true;minCov=9;pc=1
19	GeMoMa	CDS	7807698	7807751	.	+	0	ID=cds-376627;Parent=PASSSERD12126.2;ae=true;de=true;minCov=8;pc=1
19	GeMoMa	CDS	7814676	7814727	.	+	0	ID=cds-376628;Parent=PASSSERD12126.2;ae=true;de=true;minCov=11;pc=1
19	GeMoMa	CDS	7815200	7815333	.	+	2	ID=cds-376629;Parent=PASSSERD12126.2;ae=true;de=true;minCov=15;pc=1
19	GeMoMa	CDS	7815962	7815998	.	+	0	ID=cds-376630;Parent=PASSSERD12126.2;ae=true;de=true;minCov=26;pc=1
19	GeMoMa	CDS	7818155	7818176	.	+	2	ID=cds-376631;Parent=PASSSERD12126.2;ae=true;de=true;minCov=29;pc=1
19	GeMoMa	CDS	7819987	7820075	.	+	1	ID=cds-376632;Parent=PASSSERD12126.2;ae=true;de=true;minCov=18;pc=1
19	GeMoMa	CDS	7832251	7832450	.	+	2	ID=cds-376633;Parent=PASSSERD12126.2;ae=true;de=true;minCov=18;pc=1
19	GeMoMa	CDS	7833111	7833164	.	+	0	ID=cds-376634;Parent=PASSSERD12126.2;ae=true;de=true;minCov=19;pc=1
19	GeMoMa	CDS	7834027	7834100	.	+	0	ID=cds-376635;Parent=PASSSERD12126.2;ae=true;de=true;minCov=18;pc=1
19	GeMoMa	CDS	7838207	7838294	.	+	1	ID=cds-376636;Parent=PASSSERD12126.2;ae=true;de=true;minCov=11;pc=1
19	GeMoMa	CDS	7838747	7838902	.	+	0	ID=cds-376637;Parent=PASSSERD12126.2;ae=false;de=false;minCov=0;pc=0
19	GeMoMa	CDS	7839479	7839607	.	+	0	ID=cds-376638;Parent=PASSSERD12126.2;ae=true;de=true;minCov=5;pc=1
19	GeMoMa	CDS	7839904	7840007	.	+	0	ID=cds-376639;Parent=PASSSERD12126.2;ae=true;de=true;minCov=13;pc=1
19	GeMoMa	CDS	7847881	7847953	.	+	1	ID=cds-376640;Parent=PASSSERD12126.2;ae=true;minCov=14;pc=1
19	AnnotationFinalizer_	five_prime_UTR	7784966	7785079	.	+	.	ID=five_prime_utr-50184;Parent=PASSSERD12126.2
19	AnnotationFinalizer_	five_prime_UTR	7796551	7796815	.	+	.	ID=five_prime_utr-50185;Parent=PASSSERD12126.2
19	AnnotationFinalizer_	three_prime_UTR	7847954	7848076	.	+	.	ID=three_prime_utr-40673;Parent=PASSSERD12126.2
19	AnnotationFinalizer_	three_prime_UTR	7848409	7848453	.	+	.	ID=three_prime_utr-40674;Parent=PASSSERD12126.2
19	GAF	gene	7873698	7894268	.	-	.	ID=PASSSERD12127;combinedEvidence=1;complete=1;maxEvidence=1;maxTie=1.0;transcripts=1
19	GeMoMa	mRNA	7873698	7894268	1063	-	.	ID=PASSSERD12127.1;Parent=PASSSERD12127;aa=211;avgCov=376.5261;bestScore=1063;ce=5;evidence=1;iAA=1;lpm=211;maxGap=0;maxScore=1063;minCov=0;minSplitReads=347;nps=0;oldID=passerold_transcript:ENSPDOT00000016981_R0;pAA=1;prediction=0;raa=211;rce=5;ref-gene=passerold_gene:ENSPDOG00000011263;start=M;stop=*;sumWeight=0.8;tae=1;tde=1;tie=1;tpc=0.9258
19	GeMoMa	exon	7873698	7873773	.	-	.	ID=nbis-exon-416908;Parent=PASSSERD12127.1;de=true;minCov=102;pc=1
19	GeMoMa	exon	7873965	7874148	.	-	.	ID=nbis-exon-416909;Parent=PASSSERD12127.1;de=true;minCov=102;pc=1
19	GeMoMa	exon	7874498	7874632	.	-	.	ID=nbis-exon-416910;Parent=PASSSERD12127.1;de=true;minCov=102;pc=1
19	GeMoMa	exon	7881090	7881228	.	-	.	ID=nbis-exon-416911;Parent=PASSSERD12127.1;de=true;minCov=102;pc=1
19	GeMoMa	exon	7882568	7882673	.	-	.	ID=nbis-exon-416912;Parent=PASSSERD12127.1;de=true;minCov=102;pc=1
19	GeMoMa	exon	7894144	7894268	.	-	.	ID=nbis-exon-416913;Parent=PASSSERD12127.1;de=true;minCov=102;pc=1
19	GeMoMa	CDS	7873698	7873773	.	-	1	ID=cds-376645;Parent=PASSSERD12127.1;ae=true;minCov=0;pc=0.3816
19	GeMoMa	CDS	7873965	7874148	.	-	2	ID=cds-376644;Parent=PASSSERD12127.1;ae=true;de=true;minCov=406;pc=1
19	GeMoMa	CDS	7874498	7874632	.	-	2	ID=cds-376643;Parent=PASSSERD12127.1;ae=true;de=true;minCov=367;pc=1
19	GeMoMa	CDS	7881090	7881228	.	-	0	ID=cds-376642;Parent=PASSSERD12127.1;ae=true;de=true;minCov=344;pc=1
19	GeMoMa	CDS	7882568	7882666	.	-	0	ID=cds-376641;Parent=PASSSERD12127.1;de=true;minCov=102;pc=1
19	AnnotationFinalizer_	five_prime_UTR	7882667	7882673	.	-	.	ID=five_prime_utr-50187;Parent=PASSSERD12127.1
19	AnnotationFinalizer_	five_prime_UTR	7894144	7894268	.	-	.	ID=five_prime_utr-50186;Parent=PASSSERD12127.1
19	GAF	gene	7926761	7977196	.	-	.	ID=PASSSERD12128;combinedEvidence=3;complete=10;maxEvidence=3;maxTie=1.0;transcripts=10
19	GeMoMa	mRNA	7926761	7977196	4951	-	.	ID=PASSSERD12128.1;Parent=PASSSERD12128;aa=974;alternative="onychos_gene-GTF2IRD1,pyrgi_gene-GTF2IRD1";avgCov=76.3864;bestScore=4951;ce=27;evidence=3;iAA=0.9969;lpm=712;maxGap=0;maxScore=4966;minCov=19;minSplitReads=22;nps=0;oldID=montanus_rna-XM_039732950.1_R0;pAA=0.999;prediction=0;raa=974;rce=27;ref-gene=montanus_gene-GTF2IRD1;start=M;stop=*;sumWeight=2.8;tae=1;tde=1;tie=1;tpc=1
19	GeMoMa	exon	7926761	7926973	.	-	.	ID=nbis-exon-416914;Parent=PASSSERD12128.1;de=true;minCov=19;pc=1
19	GeMoMa	exon	7927745	7927881	.	-	.	ID=nbis-exon-416915;Parent=PASSSERD12128.1;de=true;minCov=19;pc=1
19	GeMoMa	exon	7928591	7928628	.	-	.	ID=nbis-exon-416916;Parent=PASSSERD12128.1;de=true;minCov=19;pc=1
19	GeMoMa	exon	7929078	7929270	.	-	.	ID=nbis-exon-416917;Parent=PASSSERD12128.1;de=true;minCov=19;pc=1
19	GeMoMa	exon	7930385	7930462	.	-	.	ID=nbis-exon-416918;Parent=PASSSERD12128.1;de=true;minCov=19;pc=1
19	GeMoMa	exon	7934584	7934631	.	-	.	ID=nbis-exon-416919;Parent=PASSSERD12128.1;de=true;minCov=19;pc=1
19	GeMoMa	exon	7940055	7940083	.	-	.	ID=nbis-exon-416920;Parent=PASSSERD12128.1;de=true;minCov=19;pc=1
19	GeMoMa	exon	7940639	7940822	.	-	.	ID=nbis-exon-416921;Parent=PASSSERD12128.1;de=true;minCov=19;pc=1
19	GeMoMa	exon	7945364	7945447	.	-	.	ID=nbis-exon-416922;Parent=PASSSERD12128.1;de=true;minCov=19;pc=1
19	GeMoMa	exon	7946279	7946344	.	-	.	ID=nbis-exon-416923;Parent=PASSSERD12128.1;de=true;minCov=19;pc=1
19	GeMoMa	exon	7946514	7946572	.	-	.	ID=nbis-exon-416924;Parent=PASSSERD12128.1;de=true;minCov=19;pc=1
19	GeMoMa	exon	7947717	7947900	.	-	.	ID=nbis-exon-416925;Parent=PASSSERD12128.1;de=true;minCov=19;pc=1
19	GeMoMa	exon	7950332	7950397	.	-	.	ID=nbis-exon-416926;Parent=PASSSERD12128.1;de=true;minCov=19;pc=1
19	GeMoMa	exon	7950877	7950936	.	-	.	ID=nbis-exon-416927;Parent=PASSSERD12128.1;de=true;minCov=19;pc=1
19	GeMoMa	exon	7951500	7951589	.	-	.	ID=nbis-exon-416928;Parent=PASSSERD12128.1;de=true;minCov=19;pc=1
19	GeMoMa	exon	7953295	7953375	.	-	.	ID=nbis-exon-416929;Parent=PASSSERD12128.1;de=true;minCov=19;pc=1
19	GeMoMa	exon	7954426	7954463	.	-	.	ID=nbis-exon-416930;Parent=PASSSERD12128.1;de=true;minCov=19;pc=1
19	GeMoMa	exon	7956871	7956991	.	-	.	ID=nbis-exon-416931;Parent=PASSSERD12128.1;de=true;minCov=19;pc=1
19	GeMoMa	exon	7959567	7959592	.	-	.	ID=nbis-exon-416932;Parent=PASSSERD12128.1;de=true;minCov=19;pc=1
19	GeMoMa	exon	7960812	7960995	.	-	.	ID=nbis-exon-416933;Parent=PASSSERD12128.1;de=true;minCov=19;pc=1
19	GeMoMa	exon	7962379	7962462	.	-	.	ID=nbis-exon-416934;Parent=PASSSERD12128.1;de=true;minCov=19;pc=1
19	GeMoMa	exon	7963316	7963405	.	-	.	ID=nbis-exon-416935;Parent=PASSSERD12128.1;de=true;minCov=19;pc=1
19	GeMoMa	exon	7963811	7964121	.	-	.	ID=nbis-exon-416936;Parent=PASSSERD12128.1;de=true;minCov=19;pc=1
19	GeMoMa	exon	7965629	7965812	.	-	.	ID=nbis-exon-416937;Parent=PASSSERD12128.1;de=true;minCov=19;pc=1
19	GeMoMa	exon	7969455	7969601	.	-	.	ID=nbis-exon-416938;Parent=PASSSERD12128.1;de=true;minCov=19;pc=1
19	GeMoMa	exon	7972390	7972531	.	-	.	ID=nbis-exon-416939;Parent=PASSSERD12128.1;de=true;minCov=19;pc=1
19	GeMoMa	exon	7974545	7974673	.	-	.	ID=nbis-exon-416940;Parent=PASSSERD12128.1;de=true;minCov=19;pc=1
19	GeMoMa	exon	7977134	7977196	.	-	.	ID=nbis-exon-416941;Parent=PASSSERD12128.1;de=true;minCov=19;pc=1
19	GeMoMa	CDS	7926899	7926973	.	-	0	ID=cds-376672;Parent=PASSSERD12128.1;ae=true;minCov=73;pc=1
19	GeMoMa	CDS	7927745	7927881	.	-	2	ID=cds-376671;Parent=PASSSERD12128.1;ae=true;de=true;minCov=84;pc=1
19	GeMoMa	CDS	7928591	7928628	.	-	1	ID=cds-376670;Parent=PASSSERD12128.1;ae=true;de=true;minCov=167;pc=1
19	GeMoMa	CDS	7929078	7929270	.	-	2	ID=cds-376669;Parent=PASSSERD12128.1;ae=true;de=true;minCov=124;pc=1
19	GeMoMa	CDS	7930385	7930462	.	-	2	ID=cds-376668;Parent=PASSSERD12128.1;ae=true;de=true;minCov=93;pc=1
19	GeMoMa	CDS	7934584	7934631	.	-	2	ID=cds-376667;Parent=PASSSERD12128.1;ae=true;de=true;minCov=53;pc=1
19	GeMoMa	CDS	7940055	7940083	.	-	1	ID=cds-376666;Parent=PASSSERD12128.1;ae=true;de=true;minCov=96;pc=1
19	GeMoMa	CDS	7940639	7940822	.	-	2	ID=cds-376665;Parent=PASSSERD12128.1;ae=true;de=true;minCov=79;pc=1
19	GeMoMa	CDS	7945364	7945447	.	-	2	ID=cds-376664;Parent=PASSSERD12128.1;ae=true;de=true;minCov=65;pc=1
19	GeMoMa	CDS	7946279	7946344	.	-	2	ID=cds-376663;Parent=PASSSERD12128.1;ae=true;de=true;minCov=46;pc=1
19	GeMoMa	CDS	7946514	7946572	.	-	1	ID=cds-376662;Parent=PASSSERD12128.1;ae=true;de=true;minCov=68;pc=1
19	GeMoMa	CDS	7947717	7947900	.	-	2	ID=cds-376661;Parent=PASSSERD12128.1;ae=true;de=true;minCov=76;pc=1
19	GeMoMa	CDS	7950332	7950397	.	-	2	ID=cds-376660;Parent=PASSSERD12128.1;ae=true;de=true;minCov=65;pc=1
19	GeMoMa	CDS	7950877	7950936	.	-	2	ID=cds-376659;Parent=PASSSERD12128.1;ae=true;de=true;minCov=49;pc=1
19	GeMoMa	CDS	7951500	7951589	.	-	2	ID=cds-376658;Parent=PASSSERD12128.1;ae=true;de=true;minCov=56;pc=1
19	GeMoMa	CDS	7953295	7953375	.	-	2	ID=cds-376657;Parent=PASSSERD12128.1;ae=true;de=true;minCov=47;pc=1
19	GeMoMa	CDS	7954426	7954463	.	-	1	ID=cds-376656;Parent=PASSSERD12128.1;ae=true;de=true;minCov=74;pc=1
19	GeMoMa	CDS	7956871	7956991	.	-	2	ID=cds-376655;Parent=PASSSERD12128.1;ae=true;de=true;minCov=37;pc=1
19	GeMoMa	CDS	7959567	7959592	.	-	1	ID=cds-376654;Parent=PASSSERD12128.1;ae=true;de=true;minCov=48;pc=1
19	GeMoMa	CDS	7960812	7960995	.	-	2	ID=cds-376653;Parent=PASSSERD12128.1;ae=true;de=true;minCov=51;pc=1
19	GeMoMa	CDS	7962379	7962462	.	-	2	ID=cds-376652;Parent=PASSSERD12128.1;ae=true;de=true;minCov=67;pc=1
19	GeMoMa	CDS	7963316	7963405	.	-	2	ID=cds-376651;Parent=PASSSERD12128.1;ae=true;de=true;minCov=35;pc=1
19	GeMoMa	CDS	7963811	7964121	.	-	1	ID=cds-376650;Parent=PASSSERD12128.1;ae=true;de=true;minCov=30;pc=1
19	GeMoMa	CDS	7965629	7965812	.	-	2	ID=cds-376649;Parent=PASSSERD12128.1;ae=true;de=true;minCov=58;pc=1
19	GeMoMa	CDS	7969455	7969601	.	-	2	ID=cds-376648;Parent=PASSSERD12128.1;ae=true;de=true;minCov=40;pc=1
19	GeMoMa	CDS	7972390	7972531	.	-	0	ID=cds-376647;Parent=PASSSERD12128.1;ae=true;de=true;minCov=42;pc=1
19	GeMoMa	CDS	7974545	7974667	.	-	0	ID=cds-376646;Parent=PASSSERD12128.1;de=true;minCov=19;pc=1
19	AnnotationFinalizer_	five_prime_UTR	7974668	7974673	.	-	.	ID=five_prime_utr-50189;Parent=PASSSERD12128.1
19	AnnotationFinalizer_	five_prime_UTR	7977134	7977196	.	-	.	ID=five_prime_utr-50188;Parent=PASSSERD12128.1
19	AnnotationFinalizer_	three_prime_UTR	7926761	7926898	.	-	.	ID=three_prime_utr-40675;Parent=PASSSERD12128.1
19	GeMoMa	mRNA	7926761	7977196	4816	-	.	ID=PASSSERD12128.2;Parent=PASSSERD12128;aa=947;alternative="onychos_gene-GTF2IRD1,pyrgi_gene-GTF2IRD1";avgCov=77.0377;bestScore=4816;ce=26;evidence=3;iAA=0.9968;lpm=685;maxGap=0;maxScore=4831;minCov=19;minSplitReads=22;nps=0;oldID=montanus_rna-XM_039732955.1_R0;pAA=0.9989;prediction=0;raa=947;rce=26;ref-gene=montanus_gene-GTF2IRD1;start=M;stop=*;sumWeight=2.8;tae=1;tde=1;tie=1;tpc=1
19	GeMoMa	exon	7926761	7926973	.	-	.	ID=nbis-exon-416969;Parent=PASSSERD12128.2;de=true;minCov=19;pc=1
19	GeMoMa	exon	7927745	7927881	.	-	.	ID=nbis-exon-416970;Parent=PASSSERD12128.2;de=true;minCov=19;pc=1
19	GeMoMa	exon	7928591	7928628	.	-	.	ID=nbis-exon-416971;Parent=PASSSERD12128.2;de=true;minCov=19;pc=1
19	GeMoMa	exon	7929078	7929270	.	-	.	ID=nbis-exon-416972;Parent=PASSSERD12128.2;de=true;minCov=19;pc=1
19	GeMoMa	exon	7930385	7930462	.	-	.	ID=nbis-exon-416973;Parent=PASSSERD12128.2;de=true;minCov=19;pc=1
19	GeMoMa	exon	7934584	7934631	.	-	.	ID=nbis-exon-416974;Parent=PASSSERD12128.2;de=true;minCov=19;pc=1
19	GeMoMa	exon	7940055	7940083	.	-	.	ID=nbis-exon-416975;Parent=PASSSERD12128.2;de=true;minCov=19;pc=1
19	GeMoMa	exon	7940639	7940822	.	-	.	ID=nbis-exon-416976;Parent=PASSSERD12128.2;de=true;minCov=19;pc=1
19	GeMoMa	exon	7945364	7945447	.	-	.	ID=nbis-exon-416977;Parent=PASSSERD12128.2;de=true;minCov=19;pc=1
19	GeMoMa	exon	7946279	7946344	.	-	.	ID=nbis-exon-416978;Parent=PASSSERD12128.2;de=true;minCov=19;pc=1
19	GeMoMa	exon	7946514	7946572	.	-	.	ID=nbis-exon-416979;Parent=PASSSERD12128.2;de=true;minCov=19;pc=1
19	GeMoMa	exon	7947717	7947900	.	-	.	ID=nbis-exon-416980;Parent=PASSSERD12128.2;de=true;minCov=19;pc=1
19	GeMoMa	exon	7950332	7950397	.	-	.	ID=nbis-exon-416981;Parent=PASSSERD12128.2;de=true;minCov=19;pc=1
19	GeMoMa	exon	7950877	7950936	.	-	.	ID=nbis-exon-416982;Parent=PASSSERD12128.2;de=true;minCov=19;pc=1
19	GeMoMa	exon	7951500	7951589	.	-	.	ID=nbis-exon-416983;Parent=PASSSERD12128.2;de=true;minCov=19;pc=1
19	GeMoMa	exon	7954426	7954463	.	-	.	ID=nbis-exon-416984;Parent=PASSSERD12128.2;de=true;minCov=19;pc=1
19	GeMoMa	exon	7956871	7956991	.	-	.	ID=nbis-exon-416985;Parent=PASSSERD12128.2;de=true;minCov=19;pc=1
19	GeMoMa	exon	7959567	7959592	.	-	.	ID=nbis-exon-416986;Parent=PASSSERD12128.2;de=true;minCov=19;pc=1
19	GeMoMa	exon	7960812	7960995	.	-	.	ID=nbis-exon-416987;Parent=PASSSERD12128.2;de=true;minCov=19;pc=1
19	GeMoMa	exon	7962379	7962462	.	-	.	ID=nbis-exon-416988;Parent=PASSSERD12128.2;de=true;minCov=19;pc=1
19	GeMoMa	exon	7963316	7963405	.	-	.	ID=nbis-exon-416989;Parent=PASSSERD12128.2;de=true;minCov=19;pc=1
19	GeMoMa	exon	7963811	7964121	.	-	.	ID=nbis-exon-416990;Parent=PASSSERD12128.2;de=true;minCov=19;pc=1
19	GeMoMa	exon	7965629	7965812	.	-	.	ID=nbis-exon-416991;Parent=PASSSERD12128.2;de=true;minCov=19;pc=1
19	GeMoMa	exon	7969455	7969601	.	-	.	ID=nbis-exon-416992;Parent=PASSSERD12128.2;de=true;minCov=19;pc=1
19	GeMoMa	exon	7972390	7972531	.	-	.	ID=nbis-exon-416993;Parent=PASSSERD12128.2;de=true;minCov=19;pc=1
19	GeMoMa	exon	7974545	7974673	.	-	.	ID=nbis-exon-416994;Parent=PASSSERD12128.2;de=true;minCov=19;pc=1
19	GeMoMa	exon	7977134	7977196	.	-	.	ID=nbis-exon-416995;Parent=PASSSERD12128.2;de=true;minCov=19;pc=1
19	GeMoMa	CDS	7926899	7926973	.	-	0	ID=cds-376698;Parent=PASSSERD12128.2;ae=true;minCov=73;pc=1
19	GeMoMa	CDS	7927745	7927881	.	-	2	ID=cds-376697;Parent=PASSSERD12128.2;ae=true;de=true;minCov=84;pc=1
19	GeMoMa	CDS	7928591	7928628	.	-	1	ID=cds-376696;Parent=PASSSERD12128.2;ae=true;de=true;minCov=167;pc=1
19	GeMoMa	CDS	7929078	7929270	.	-	2	ID=cds-376695;Parent=PASSSERD12128.2;ae=true;de=true;minCov=124;pc=1
19	GeMoMa	CDS	7930385	7930462	.	-	2	ID=cds-376694;Parent=PASSSERD12128.2;ae=true;de=true;minCov=93;pc=1
19	GeMoMa	CDS	7934584	7934631	.	-	2	ID=cds-376693;Parent=PASSSERD12128.2;ae=true;de=true;minCov=53;pc=1
19	GeMoMa	CDS	7940055	7940083	.	-	1	ID=cds-376692;Parent=PASSSERD12128.2;ae=true;de=true;minCov=96;pc=1
19	GeMoMa	CDS	7940639	7940822	.	-	2	ID=cds-376691;Parent=PASSSERD12128.2;ae=true;de=true;minCov=79;pc=1
19	GeMoMa	CDS	7945364	7945447	.	-	2	ID=cds-376690;Parent=PASSSERD12128.2;ae=true;de=true;minCov=65;pc=1
19	GeMoMa	CDS	7946279	7946344	.	-	2	ID=cds-376689;Parent=PASSSERD12128.2;ae=true;de=true;minCov=46;pc=1
19	GeMoMa	CDS	7946514	7946572	.	-	1	ID=cds-376688;Parent=PASSSERD12128.2;ae=true;de=true;minCov=68;pc=1
19	GeMoMa	CDS	7947717	7947900	.	-	2	ID=cds-376687;Parent=PASSSERD12128.2;ae=true;de=true;minCov=76;pc=1
19	GeMoMa	CDS	7950332	7950397	.	-	2	ID=cds-376686;Parent=PASSSERD12128.2;ae=true;de=true;minCov=65;pc=1
19	GeMoMa	CDS	7950877	7950936	.	-	2	ID=cds-376685;Parent=PASSSERD12128.2;ae=true;de=true;minCov=49;pc=1
19	GeMoMa	CDS	7951500	7951589	.	-	2	ID=cds-376684;Parent=PASSSERD12128.2;ae=true;de=true;minCov=56;pc=1
19	GeMoMa	CDS	7954426	7954463	.	-	1	ID=cds-376683;Parent=PASSSERD12128.2;ae=true;de=true;minCov=74;pc=1
19	GeMoMa	CDS	7956871	7956991	.	-	2	ID=cds-376682;Parent=PASSSERD12128.2;ae=true;de=true;minCov=37;pc=1
19	GeMoMa	CDS	7959567	7959592	.	-	1	ID=cds-376681;Parent=PASSSERD12128.2;ae=true;de=true;minCov=48;pc=1
19	GeMoMa	CDS	7960812	7960995	.	-	2	ID=cds-376680;Parent=PASSSERD12128.2;ae=true;de=true;minCov=51;pc=1
19	GeMoMa	CDS	7962379	7962462	.	-	2	ID=cds-376679;Parent=PASSSERD12128.2;ae=true;de=true;minCov=67;pc=1
19	GeMoMa	CDS	7963316	7963405	.	-	2	ID=cds-376678;Parent=PASSSERD12128.2;ae=true;de=true;minCov=35;pc=1
19	GeMoMa	CDS	7963811	7964121	.	-	1	ID=cds-376677;Parent=PASSSERD12128.2;ae=true;de=true;minCov=30;pc=1
19	GeMoMa	CDS	7965629	7965812	.	-	2	ID=cds-376676;Parent=PASSSERD12128.2;ae=true;de=true;minCov=58;pc=1
19	GeMoMa	CDS	7969455	7969601	.	-	2	ID=cds-376675;Parent=PASSSERD12128.2;ae=true;de=true;minCov=40;pc=1
19	GeMoMa	CDS	7972390	7972531	.	-	0	ID=cds-376674;Parent=PASSSERD12128.2;ae=true;de=true;minCov=42;pc=1
19	GeMoMa	CDS	7974545	7974667	.	-	0	ID=cds-376673;Parent=PASSSERD12128.2;de=true;minCov=19;pc=1
19	AnnotationFinalizer_	five_prime_UTR	7974668	7974673	.	-	.	ID=five_prime_utr-50191;Parent=PASSSERD12128.2
19	AnnotationFinalizer_	five_prime_UTR	7977134	7977196	.	-	.	ID=five_prime_utr-50190;Parent=PASSSERD12128.2
19	AnnotationFinalizer_	three_prime_UTR	7926761	7926898	.	-	.	ID=three_prime_utr-40676;Parent=PASSSERD12128.2
19	GeMoMa	mRNA	7926761	7977196	4863	-	.	ID=PASSSERD12128.3;Parent=PASSSERD12128;aa=958;alternative="onychos_gene-GTF2IRD1";avgCov=76.7328;bestScore=4863;ce=26;evidence=2;iAA=0.9937;lpm=379;maxGap=0;maxScore=4892;minCov=19;minSplitReads=22;nps=0;oldID=pyrgi_rna-XM_041484945.1_R0;pAA=0.9958;prediction=0;raa=958;rce=26;ref-gene=pyrgi_gene-GTF2IRD1;start=M;stop=*;sumWeight=2.0;tae=1;tde=1;tie=1;tpc=1
19	GeMoMa	exon	7926761	7926973	.	-	.	ID=nbis-exon-416996;Parent=PASSSERD12128.3;de=true;minCov=19;pc=1
19	GeMoMa	exon	7927745	7927881	.	-	.	ID=nbis-exon-416997;Parent=PASSSERD12128.3;de=true;minCov=19;pc=1
19	GeMoMa	exon	7928591	7928628	.	-	.	ID=nbis-exon-416998;Parent=PASSSERD12128.3;de=true;minCov=19;pc=1
19	GeMoMa	exon	7929078	7929270	.	-	.	ID=nbis-exon-416999;Parent=PASSSERD12128.3;de=true;minCov=19;pc=1
19	GeMoMa	exon	7930385	7930462	.	-	.	ID=nbis-exon-417000;Parent=PASSSERD12128.3;de=true;minCov=19;pc=1
19	GeMoMa	exon	7940055	7940083	.	-	.	ID=nbis-exon-417001;Parent=PASSSERD12128.3;de=true;minCov=19;pc=1
19	GeMoMa	exon	7940639	7940822	.	-	.	ID=nbis-exon-417002;Parent=PASSSERD12128.3;de=true;minCov=19;pc=1
19	GeMoMa	exon	7945364	7945447	.	-	.	ID=nbis-exon-417003;Parent=PASSSERD12128.3;de=true;minCov=19;pc=1
19	GeMoMa	exon	7946279	7946344	.	-	.	ID=nbis-exon-417004;Parent=PASSSERD12128.3;de=true;minCov=19;pc=1
19	GeMoMa	exon	7946514	7946572	.	-	.	ID=nbis-exon-417005;Parent=PASSSERD12128.3;de=true;minCov=19;pc=1
19	GeMoMa	exon	7947717	7947900	.	-	.	ID=nbis-exon-417006;Parent=PASSSERD12128.3;de=true;minCov=19;pc=1
19	GeMoMa	exon	7950332	7950397	.	-	.	ID=nbis-exon-417007;Parent=PASSSERD12128.3;de=true;minCov=19;pc=1
19	GeMoMa	exon	7950877	7950936	.	-	.	ID=nbis-exon-417008;Parent=PASSSERD12128.3;de=true;minCov=19;pc=1
19	GeMoMa	exon	7951500	7951589	.	-	.	ID=nbis-exon-417009;Parent=PASSSERD12128.3;de=true;minCov=19;pc=1
19	GeMoMa	exon	7953295	7953375	.	-	.	ID=nbis-exon-417010;Parent=PASSSERD12128.3;de=true;minCov=19;pc=1
19	GeMoMa	exon	7954426	7954463	.	-	.	ID=nbis-exon-417011;Parent=PASSSERD12128.3;de=true;minCov=19;pc=1
19	GeMoMa	exon	7956871	7956991	.	-	.	ID=nbis-exon-417012;Parent=PASSSERD12128.3;de=true;minCov=19;pc=1
19	GeMoMa	exon	7959567	7959592	.	-	.	ID=nbis-exon-417013;Parent=PASSSERD12128.3;de=true;minCov=19;pc=1
19	GeMoMa	exon	7960812	7960995	.	-	.	ID=nbis-exon-417014;Parent=PASSSERD12128.3;de=true;minCov=19;pc=1
19	GeMoMa	exon	7962379	7962462	.	-	.	ID=nbis-exon-417015;Parent=PASSSERD12128.3;de=true;minCov=19;pc=1
19	GeMoMa	exon	7963316	7963405	.	-	.	ID=nbis-exon-417016;Parent=PASSSERD12128.3;de=true;minCov=19;pc=1
19	GeMoMa	exon	7963811	7964121	.	-	.	ID=nbis-exon-417017;Parent=PASSSERD12128.3;de=true;minCov=19;pc=1
19	GeMoMa	exon	7965629	7965812	.	-	.	ID=nbis-exon-417018;Parent=PASSSERD12128.3;de=true;minCov=19;pc=1
19	GeMoMa	exon	7969455	7969601	.	-	.	ID=nbis-exon-417019;Parent=PASSSERD12128.3;de=true;minCov=19;pc=1
19	GeMoMa	exon	7972390	7972531	.	-	.	ID=nbis-exon-417020;Parent=PASSSERD12128.3;de=true;minCov=19;pc=1
19	GeMoMa	exon	7974545	7974673	.	-	.	ID=nbis-exon-417021;Parent=PASSSERD12128.3;de=true;minCov=19;pc=1
19	GeMoMa	exon	7977134	7977196	.	-	.	ID=nbis-exon-417022;Parent=PASSSERD12128.3;de=true;minCov=19;pc=1
19	GeMoMa	CDS	7926899	7926973	.	-	0	ID=cds-376724;Parent=PASSSERD12128.3;ae=true;minCov=73;pc=1
19	GeMoMa	CDS	7927745	7927881	.	-	2	ID=cds-376723;Parent=PASSSERD12128.3;ae=true;de=true;minCov=84;pc=1
19	GeMoMa	CDS	7928591	7928628	.	-	1	ID=cds-376722;Parent=PASSSERD12128.3;ae=true;de=true;minCov=167;pc=1
19	GeMoMa	CDS	7929078	7929270	.	-	2	ID=cds-376721;Parent=PASSSERD12128.3;ae=true;de=true;minCov=124;pc=1
19	GeMoMa	CDS	7930385	7930462	.	-	2	ID=cds-376720;Parent=PASSSERD12128.3;ae=true;de=true;minCov=93;pc=1
19	GeMoMa	CDS	7940055	7940083	.	-	1	ID=cds-376719;Parent=PASSSERD12128.3;ae=true;de=true;minCov=96;pc=1
19	GeMoMa	CDS	7940639	7940822	.	-	2	ID=cds-376718;Parent=PASSSERD12128.3;ae=true;de=true;minCov=79;pc=1
19	GeMoMa	CDS	7945364	7945447	.	-	2	ID=cds-376717;Parent=PASSSERD12128.3;ae=true;de=true;minCov=65;pc=1
19	GeMoMa	CDS	7946279	7946344	.	-	2	ID=cds-376716;Parent=PASSSERD12128.3;ae=true;de=true;minCov=46;pc=1
19	GeMoMa	CDS	7946514	7946572	.	-	1	ID=cds-376715;Parent=PASSSERD12128.3;ae=true;de=true;minCov=68;pc=1
19	GeMoMa	CDS	7947717	7947900	.	-	2	ID=cds-376714;Parent=PASSSERD12128.3;ae=true;de=true;minCov=76;pc=1
19	GeMoMa	CDS	7950332	7950397	.	-	2	ID=cds-376713;Parent=PASSSERD12128.3;ae=true;de=true;minCov=65;pc=1
19	GeMoMa	CDS	7950877	7950936	.	-	2	ID=cds-376712;Parent=PASSSERD12128.3;ae=true;de=true;minCov=49;pc=1
19	GeMoMa	CDS	7951500	7951589	.	-	2	ID=cds-376711;Parent=PASSSERD12128.3;ae=true;de=true;minCov=56;pc=1
19	GeMoMa	CDS	7953295	7953375	.	-	2	ID=cds-376710;Parent=PASSSERD12128.3;ae=true;de=true;minCov=47;pc=1
19	GeMoMa	CDS	7954426	7954463	.	-	1	ID=cds-376709;Parent=PASSSERD12128.3;ae=true;de=true;minCov=74;pc=1
19	GeMoMa	CDS	7956871	7956991	.	-	2	ID=cds-376708;Parent=PASSSERD12128.3;ae=true;de=true;minCov=37;pc=1
19	GeMoMa	CDS	7959567	7959592	.	-	1	ID=cds-376707;Parent=PASSSERD12128.3;ae=true;de=true;minCov=48;pc=1
19	GeMoMa	CDS	7960812	7960995	.	-	2	ID=cds-376706;Parent=PASSSERD12128.3;ae=true;de=true;minCov=51;pc=1
19	GeMoMa	CDS	7962379	7962462	.	-	2	ID=cds-376705;Parent=PASSSERD12128.3;ae=true;de=true;minCov=67;pc=1
19	GeMoMa	CDS	7963316	7963405	.	-	2	ID=cds-376704;Parent=PASSSERD12128.3;ae=true;de=true;minCov=35;pc=1
19	GeMoMa	CDS	7963811	7964121	.	-	1	ID=cds-376703;Parent=PASSSERD12128.3;ae=true;de=true;minCov=30;pc=1
19	GeMoMa	CDS	7965629	7965812	.	-	2	ID=cds-376702;Parent=PASSSERD12128.3;ae=true;de=true;minCov=58;pc=1
19	GeMoMa	CDS	7969455	7969601	.	-	2	ID=cds-376701;Parent=PASSSERD12128.3;ae=true;de=true;minCov=40;pc=1
19	GeMoMa	CDS	7972390	7972531	.	-	0	ID=cds-376700;Parent=PASSSERD12128.3;ae=true;de=true;minCov=42;pc=1
19	GeMoMa	CDS	7974545	7974667	.	-	0	ID=cds-376699;Parent=PASSSERD12128.3;de=true;minCov=19;pc=1
19	AnnotationFinalizer_	five_prime_UTR	7974668	7974673	.	-	.	ID=five_prime_utr-50193;Parent=PASSSERD12128.3
19	AnnotationFinalizer_	five_prime_UTR	7977134	7977196	.	-	.	ID=five_prime_utr-50192;Parent=PASSSERD12128.3
19	AnnotationFinalizer_	three_prime_UTR	7926761	7926898	.	-	.	ID=three_prime_utr-40677;Parent=PASSSERD12128.3
19	GeMoMa	mRNA	7926761	7977196	4834	-	.	ID=PASSSERD12128.4;Parent=PASSSERD12128;aa=952;alternative="onychos_gene-GTF2IRD1";avgCov=76.9874;bestScore=4834;ce=26;evidence=2;iAA=0.9937;lpm=373;maxGap=0;maxScore=4863;minCov=19;minSplitReads=17;nps=0;oldID=pyrgi_rna-XM_041484946.1_R0;pAA=0.9958;prediction=0;raa=952;rce=26;ref-gene=pyrgi_gene-GTF2IRD1;start=M;stop=*;sumWeight=2.0;tae=1;tde=1;tie=1;tpc=1
19	GeMoMa	exon	7926761	7926973	.	-	.	ID=nbis-exon-417023;Parent=PASSSERD12128.4;de=true;minCov=19;pc=1
19	GeMoMa	exon	7927745	7927881	.	-	.	ID=nbis-exon-417024;Parent=PASSSERD12128.4;de=true;minCov=19;pc=1
19	GeMoMa	exon	7928591	7928628	.	-	.	ID=nbis-exon-417025;Parent=PASSSERD12128.4;de=true;minCov=19;pc=1
19	GeMoMa	exon	7929078	7929270	.	-	.	ID=nbis-exon-417026;Parent=PASSSERD12128.4;de=true;minCov=19;pc=1
19	GeMoMa	exon	7930385	7930462	.	-	.	ID=nbis-exon-417027;Parent=PASSSERD12128.4;de=true;minCov=19;pc=1
19	GeMoMa	exon	7934584	7934631	.	-	.	ID=nbis-exon-417028;Parent=PASSSERD12128.4;de=true;minCov=19;pc=1
19	GeMoMa	exon	7940055	7940083	.	-	.	ID=nbis-exon-417029;Parent=PASSSERD12128.4;de=true;minCov=19;pc=1
19	GeMoMa	exon	7940639	7940822	.	-	.	ID=nbis-exon-417030;Parent=PASSSERD12128.4;de=true;minCov=19;pc=1
19	GeMoMa	exon	7945364	7945447	.	-	.	ID=nbis-exon-417031;Parent=PASSSERD12128.4;de=true;minCov=19;pc=1
19	GeMoMa	exon	7946514	7946572	.	-	.	ID=nbis-exon-417032;Parent=PASSSERD12128.4;de=true;minCov=19;pc=1
19	GeMoMa	exon	7947717	7947900	.	-	.	ID=nbis-exon-417033;Parent=PASSSERD12128.4;de=true;minCov=19;pc=1
19	GeMoMa	exon	7950332	7950397	.	-	.	ID=nbis-exon-417034;Parent=PASSSERD12128.4;de=true;minCov=19;pc=1
19	GeMoMa	exon	7950877	7950936	.	-	.	ID=nbis-exon-417035;Parent=PASSSERD12128.4;de=true;minCov=19;pc=1
19	GeMoMa	exon	7951500	7951589	.	-	.	ID=nbis-exon-417036;Parent=PASSSERD12128.4;de=true;minCov=19;pc=1
19	GeMoMa	exon	7953295	7953375	.	-	.	ID=nbis-exon-417037;Parent=PASSSERD12128.4;de=true;minCov=19;pc=1
19	GeMoMa	exon	7954426	7954463	.	-	.	ID=nbis-exon-417038;Parent=PASSSERD12128.4;de=true;minCov=19;pc=1
19	GeMoMa	exon	7956871	7956991	.	-	.	ID=nbis-exon-417039;Parent=PASSSERD12128.4;de=true;minCov=19;pc=1
19	GeMoMa	exon	7959567	7959592	.	-	.	ID=nbis-exon-417040;Parent=PASSSERD12128.4;de=true;minCov=19;pc=1
19	GeMoMa	exon	7960812	7960995	.	-	.	ID=nbis-exon-417041;Parent=PASSSERD12128.4;de=true;minCov=19;pc=1
19	GeMoMa	exon	7962379	7962462	.	-	.	ID=nbis-exon-417042;Parent=PASSSERD12128.4;de=true;minCov=19;pc=1
19	GeMoMa	exon	7963316	7963405	.	-	.	ID=nbis-exon-417043;Parent=PASSSERD12128.4;de=true;minCov=19;pc=1
19	GeMoMa	exon	7963811	7964121	.	-	.	ID=nbis-exon-417044;Parent=PASSSERD12128.4;de=true;minCov=19;pc=1
19	GeMoMa	exon	7965629	7965812	.	-	.	ID=nbis-exon-417045;Parent=PASSSERD12128.4;de=true;minCov=19;pc=1
19	GeMoMa	exon	7969455	7969601	.	-	.	ID=nbis-exon-417046;Parent=PASSSERD12128.4;de=true;minCov=19;pc=1
19	GeMoMa	exon	7972390	7972531	.	-	.	ID=nbis-exon-417047;Parent=PASSSERD12128.4;de=true;minCov=19;pc=1
19	GeMoMa	exon	7974545	7974673	.	-	.	ID=nbis-exon-417048;Parent=PASSSERD12128.4;de=true;minCov=19;pc=1
19	GeMoMa	exon	7977134	7977196	.	-	.	ID=nbis-exon-417049;Parent=PASSSERD12128.4;de=true;minCov=19;pc=1
19	GeMoMa	CDS	7926899	7926973	.	-	0	ID=cds-376750;Parent=PASSSERD12128.4;ae=true;minCov=73;pc=1
19	GeMoMa	CDS	7927745	7927881	.	-	2	ID=cds-376749;Parent=PASSSERD12128.4;ae=true;de=true;minCov=84;pc=1
19	GeMoMa	CDS	7928591	7928628	.	-	1	ID=cds-376748;Parent=PASSSERD12128.4;ae=true;de=true;minCov=167;pc=1
19	GeMoMa	CDS	7929078	7929270	.	-	2	ID=cds-376747;Parent=PASSSERD12128.4;ae=true;de=true;minCov=124;pc=1
19	GeMoMa	CDS	7930385	7930462	.	-	2	ID=cds-376746;Parent=PASSSERD12128.4;ae=true;de=true;minCov=93;pc=1
19	GeMoMa	CDS	7934584	7934631	.	-	2	ID=cds-376745;Parent=PASSSERD12128.4;ae=true;de=true;minCov=53;pc=1
19	GeMoMa	CDS	7940055	7940083	.	-	1	ID=cds-376744;Parent=PASSSERD12128.4;ae=true;de=true;minCov=96;pc=1
19	GeMoMa	CDS	7940639	7940822	.	-	2	ID=cds-376743;Parent=PASSSERD12128.4;ae=true;de=true;minCov=79;pc=1
19	GeMoMa	CDS	7945364	7945447	.	-	2	ID=cds-376742;Parent=PASSSERD12128.4;ae=true;de=true;minCov=65;pc=1
19	GeMoMa	CDS	7946514	7946572	.	-	1	ID=cds-376741;Parent=PASSSERD12128.4;ae=true;de=true;minCov=68;pc=1
19	GeMoMa	CDS	7947717	7947900	.	-	2	ID=cds-376740;Parent=PASSSERD12128.4;ae=true;de=true;minCov=76;pc=1
19	GeMoMa	CDS	7950332	7950397	.	-	2	ID=cds-376739;Parent=PASSSERD12128.4;ae=true;de=true;minCov=65;pc=1
19	GeMoMa	CDS	7950877	7950936	.	-	2	ID=cds-376738;Parent=PASSSERD12128.4;ae=true;de=true;minCov=49;pc=1
19	GeMoMa	CDS	7951500	7951589	.	-	2	ID=cds-376737;Parent=PASSSERD12128.4;ae=true;de=true;minCov=56;pc=1
19	GeMoMa	CDS	7953295	7953375	.	-	2	ID=cds-376736;Parent=PASSSERD12128.4;ae=true;de=true;minCov=47;pc=1
19	GeMoMa	CDS	7954426	7954463	.	-	1	ID=cds-376735;Parent=PASSSERD12128.4;ae=true;de=true;minCov=74;pc=1
19	GeMoMa	CDS	7956871	7956991	.	-	2	ID=cds-376734;Parent=PASSSERD12128.4;ae=true;de=true;minCov=37;pc=1
19	GeMoMa	CDS	7959567	7959592	.	-	1	ID=cds-376733;Parent=PASSSERD12128.4;ae=true;de=true;minCov=48;pc=1
19	GeMoMa	CDS	7960812	7960995	.	-	2	ID=cds-376732;Parent=PASSSERD12128.4;ae=true;de=true;minCov=51;pc=1
19	GeMoMa	CDS	7962379	7962462	.	-	2	ID=cds-376731;Parent=PASSSERD12128.4;ae=true;de=true;minCov=67;pc=1
19	GeMoMa	CDS	7963316	7963405	.	-	2	ID=cds-376730;Parent=PASSSERD12128.4;ae=true;de=true;minCov=35;pc=1
19	GeMoMa	CDS	7963811	7964121	.	-	1	ID=cds-376729;Parent=PASSSERD12128.4;ae=true;de=true;minCov=30;pc=1
19	GeMoMa	CDS	7965629	7965812	.	-	2	ID=cds-376728;Parent=PASSSERD12128.4;ae=true;de=true;minCov=58;pc=1
19	GeMoMa	CDS	7969455	7969601	.	-	2	ID=cds-376727;Parent=PASSSERD12128.4;ae=true;de=true;minCov=40;pc=1
19	GeMoMa	CDS	7972390	7972531	.	-	0	ID=cds-376726;Parent=PASSSERD12128.4;ae=true;de=true;minCov=42;pc=1
19	GeMoMa	CDS	7974545	7974667	.	-	0	ID=cds-376725;Parent=PASSSERD12128.4;de=true;minCov=19;pc=1
19	AnnotationFinalizer_	five_prime_UTR	7974668	7974673	.	-	.	ID=five_prime_utr-50195;Parent=PASSSERD12128.4
19	AnnotationFinalizer_	five_prime_UTR	7977134	7977196	.	-	.	ID=five_prime_utr-50194;Parent=PASSSERD12128.4
19	AnnotationFinalizer_	three_prime_UTR	7926761	7926898	.	-	.	ID=three_prime_utr-40678;Parent=PASSSERD12128.4
19	GeMoMa	mRNA	7926761	7977196	4823	-	.	ID=PASSSERD12128.5;Parent=PASSSERD12128;aa=947;alternative="onychos_gene-GTF2IRD1";avgCov=76.0077;bestScore=4823;ce=27;evidence=2;iAA=0.9937;lpm=368;maxGap=0;maxScore=4852;minCov=19;minSplitReads=22;nps=0;oldID=pyrgi_rna-XM_041484947.1_R0;pAA=0.9958;prediction=0;raa=947;rce=27;ref-gene=pyrgi_gene-GTF2IRD1;start=M;stop=*;sumWeight=2.0;tae=1;tde=1;tie=1;tpc=1
19	GeMoMa	exon	7926761	7926973	.	-	.	ID=nbis-exon-417050;Parent=PASSSERD12128.5;de=true;minCov=19;pc=1
19	GeMoMa	exon	7927826	7927881	.	-	.	ID=nbis-exon-417051;Parent=PASSSERD12128.5;de=true;minCov=19;pc=1
19	GeMoMa	exon	7928591	7928628	.	-	.	ID=nbis-exon-417052;Parent=PASSSERD12128.5;de=true;minCov=19;pc=1
19	GeMoMa	exon	7929078	7929270	.	-	.	ID=nbis-exon-417053;Parent=PASSSERD12128.5;de=true;minCov=19;pc=1
19	GeMoMa	exon	7930385	7930462	.	-	.	ID=nbis-exon-417054;Parent=PASSSERD12128.5;de=true;minCov=19;pc=1
19	GeMoMa	exon	7934584	7934631	.	-	.	ID=nbis-exon-417055;Parent=PASSSERD12128.5;de=true;minCov=19;pc=1
19	GeMoMa	exon	7940055	7940083	.	-	.	ID=nbis-exon-417056;Parent=PASSSERD12128.5;de=true;minCov=19;pc=1
19	GeMoMa	exon	7940639	7940822	.	-	.	ID=nbis-exon-417057;Parent=PASSSERD12128.5;de=true;minCov=19;pc=1
19	GeMoMa	exon	7945364	7945447	.	-	.	ID=nbis-exon-417058;Parent=PASSSERD12128.5;de=true;minCov=19;pc=1
19	GeMoMa	exon	7946279	7946344	.	-	.	ID=nbis-exon-417059;Parent=PASSSERD12128.5;de=true;minCov=19;pc=1
19	GeMoMa	exon	7946514	7946572	.	-	.	ID=nbis-exon-417060;Parent=PASSSERD12128.5;de=true;minCov=19;pc=1
19	GeMoMa	exon	7947717	7947900	.	-	.	ID=nbis-exon-417061;Parent=PASSSERD12128.5;de=true;minCov=19;pc=1
19	GeMoMa	exon	7950332	7950397	.	-	.	ID=nbis-exon-417062;Parent=PASSSERD12128.5;de=true;minCov=19;pc=1
19	GeMoMa	exon	7950877	7950936	.	-	.	ID=nbis-exon-417063;Parent=PASSSERD12128.5;de=true;minCov=19;pc=1
19	GeMoMa	exon	7951500	7951589	.	-	.	ID=nbis-exon-417064;Parent=PASSSERD12128.5;de=true;minCov=19;pc=1
19	GeMoMa	exon	7953295	7953375	.	-	.	ID=nbis-exon-417065;Parent=PASSSERD12128.5;de=true;minCov=19;pc=1
19	GeMoMa	exon	7954426	7954463	.	-	.	ID=nbis-exon-417066;Parent=PASSSERD12128.5;de=true;minCov=19;pc=1
19	GeMoMa	exon	7956871	7956991	.	-	.	ID=nbis-exon-417067;Parent=PASSSERD12128.5;de=true;minCov=19;pc=1
19	GeMoMa	exon	7959567	7959592	.	-	.	ID=nbis-exon-417068;Parent=PASSSERD12128.5;de=true;minCov=19;pc=1
19	GeMoMa	exon	7960812	7960995	.	-	.	ID=nbis-exon-417069;Parent=PASSSERD12128.5;de=true;minCov=19;pc=1
19	GeMoMa	exon	7962379	7962462	.	-	.	ID=nbis-exon-417070;Parent=PASSSERD12128.5;de=true;minCov=19;pc=1
19	GeMoMa	exon	7963316	7963405	.	-	.	ID=nbis-exon-417071;Parent=PASSSERD12128.5;de=true;minCov=19;pc=1
19	GeMoMa	exon	7963811	7964121	.	-	.	ID=nbis-exon-417072;Parent=PASSSERD12128.5;de=true;minCov=19;pc=1
19	GeMoMa	exon	7965629	7965812	.	-	.	ID=nbis-exon-417073;Parent=PASSSERD12128.5;de=true;minCov=19;pc=1
19	GeMoMa	exon	7969455	7969601	.	-	.	ID=nbis-exon-417074;Parent=PASSSERD12128.5;de=true;minCov=19;pc=1
19	GeMoMa	exon	7972390	7972531	.	-	.	ID=nbis-exon-417075;Parent=PASSSERD12128.5;de=true;minCov=19;pc=1
19	GeMoMa	exon	7974545	7974673	.	-	.	ID=nbis-exon-417076;Parent=PASSSERD12128.5;de=true;minCov=19;pc=1
19	GeMoMa	exon	7977134	7977196	.	-	.	ID=nbis-exon-417077;Parent=PASSSERD12128.5;de=true;minCov=19;pc=1
19	GeMoMa	CDS	7926899	7926973	.	-	0	ID=cds-376777;Parent=PASSSERD12128.5;ae=true;minCov=73;pc=1
19	GeMoMa	CDS	7927826	7927881	.	-	2	ID=cds-376776;Parent=PASSSERD12128.5;ae=true;de=true;minCov=131;pc=1
19	GeMoMa	CDS	7928591	7928628	.	-	1	ID=cds-376775;Parent=PASSSERD12128.5;ae=true;de=true;minCov=167;pc=1
19	GeMoMa	CDS	7929078	7929270	.	-	2	ID=cds-376774;Parent=PASSSERD12128.5;ae=true;de=true;minCov=124;pc=1
19	GeMoMa	CDS	7930385	7930462	.	-	2	ID=cds-376773;Parent=PASSSERD12128.5;ae=true;de=true;minCov=93;pc=1
19	GeMoMa	CDS	7934584	7934631	.	-	2	ID=cds-376772;Parent=PASSSERD12128.5;ae=true;de=true;minCov=53;pc=1
19	GeMoMa	CDS	7940055	7940083	.	-	1	ID=cds-376771;Parent=PASSSERD12128.5;ae=true;de=true;minCov=96;pc=1
19	GeMoMa	CDS	7940639	7940822	.	-	2	ID=cds-376770;Parent=PASSSERD12128.5;ae=true;de=true;minCov=79;pc=1
19	GeMoMa	CDS	7945364	7945447	.	-	2	ID=cds-376769;Parent=PASSSERD12128.5;ae=true;de=true;minCov=65;pc=1
19	GeMoMa	CDS	7946279	7946344	.	-	2	ID=cds-376768;Parent=PASSSERD12128.5;ae=true;de=true;minCov=46;pc=1
19	GeMoMa	CDS	7946514	7946572	.	-	1	ID=cds-376767;Parent=PASSSERD12128.5;ae=true;de=true;minCov=68;pc=1
19	GeMoMa	CDS	7947717	7947900	.	-	2	ID=cds-376766;Parent=PASSSERD12128.5;ae=true;de=true;minCov=76;pc=1
19	GeMoMa	CDS	7950332	7950397	.	-	2	ID=cds-376765;Parent=PASSSERD12128.5;ae=true;de=true;minCov=65;pc=1
19	GeMoMa	CDS	7950877	7950936	.	-	2	ID=cds-376764;Parent=PASSSERD12128.5;ae=true;de=true;minCov=49;pc=1
19	GeMoMa	CDS	7951500	7951589	.	-	2	ID=cds-376763;Parent=PASSSERD12128.5;ae=true;de=true;minCov=56;pc=1
19	GeMoMa	CDS	7953295	7953375	.	-	2	ID=cds-376762;Parent=PASSSERD12128.5;ae=true;de=true;minCov=47;pc=1
19	GeMoMa	CDS	7954426	7954463	.	-	1	ID=cds-376761;Parent=PASSSERD12128.5;ae=true;de=true;minCov=74;pc=1
19	GeMoMa	CDS	7956871	7956991	.	-	2	ID=cds-376760;Parent=PASSSERD12128.5;ae=true;de=true;minCov=37;pc=1
19	GeMoMa	CDS	7959567	7959592	.	-	1	ID=cds-376759;Parent=PASSSERD12128.5;ae=true;de=true;minCov=48;pc=1
19	GeMoMa	CDS	7960812	7960995	.	-	2	ID=cds-376758;Parent=PASSSERD12128.5;ae=true;de=true;minCov=51;pc=1
19	GeMoMa	CDS	7962379	7962462	.	-	2	ID=cds-376757;Parent=PASSSERD12128.5;ae=true;de=true;minCov=67;pc=1
19	GeMoMa	CDS	7963316	7963405	.	-	2	ID=cds-376756;Parent=PASSSERD12128.5;ae=true;de=true;minCov=35;pc=1
19	GeMoMa	CDS	7963811	7964121	.	-	1	ID=cds-376755;Parent=PASSSERD12128.5;ae=true;de=true;minCov=30;pc=1
19	GeMoMa	CDS	7965629	7965812	.	-	2	ID=cds-376754;Parent=PASSSERD12128.5;ae=true;de=true;minCov=58;pc=1
19	GeMoMa	CDS	7969455	7969601	.	-	2	ID=cds-376753;Parent=PASSSERD12128.5;ae=true;de=true;minCov=40;pc=1
19	GeMoMa	CDS	7972390	7972531	.	-	0	ID=cds-376752;Parent=PASSSERD12128.5;ae=true;de=true;minCov=42;pc=1
19	GeMoMa	CDS	7974545	7974667	.	-	0	ID=cds-376751;Parent=PASSSERD12128.5;de=true;minCov=19;pc=1
19	AnnotationFinalizer_	five_prime_UTR	7974668	7974673	.	-	.	ID=five_prime_utr-50197;Parent=PASSSERD12128.5
19	AnnotationFinalizer_	five_prime_UTR	7977134	7977196	.	-	.	ID=five_prime_utr-50196;Parent=PASSSERD12128.5
19	AnnotationFinalizer_	three_prime_UTR	7926761	7926898	.	-	.	ID=three_prime_utr-40679;Parent=PASSSERD12128.5
19	GeMoMa	mRNA	7926761	7977196	4955	-	.	ID=PASSSERD12128.6;Parent=PASSSERD12128;aa=975;avgCov=76.3388;bestScore=4955;ce=27;evidence=1;iAA=0.9969;lpm=713;maxGap=0;maxScore=4970;minCov=19;minSplitReads=30;nps=0;oldID=montanus_rna-XM_039732948.1_R0;pAA=0.999;prediction=0;raa=975;rce=27;ref-gene=montanus_gene-GTF2IRD1;start=M;stop=*;sumWeight=0.8;tae=1;tde=1;tie=1;tpc=1
19	GeMoMa	exon	7926761	7926973	.	-	.	ID=nbis-exon-417078;Parent=PASSSERD12128.6;de=true;minCov=19;pc=1
19	GeMoMa	exon	7927745	7927881	.	-	.	ID=nbis-exon-417079;Parent=PASSSERD12128.6;de=true;minCov=19;pc=1
19	GeMoMa	exon	7928591	7928628	.	-	.	ID=nbis-exon-417080;Parent=PASSSERD12128.6;de=true;minCov=19;pc=1
19	GeMoMa	exon	7929078	7929270	.	-	.	ID=nbis-exon-417081;Parent=PASSSERD12128.6;de=true;minCov=19;pc=1
19	GeMoMa	exon	7930385	7930462	.	-	.	ID=nbis-exon-417082;Parent=PASSSERD12128.6;de=true;minCov=19;pc=1
19	GeMoMa	exon	7934584	7934631	.	-	.	ID=nbis-exon-417083;Parent=PASSSERD12128.6;de=true;minCov=19;pc=1
19	GeMoMa	exon	7940055	7940083	.	-	.	ID=nbis-exon-417084;Parent=PASSSERD12128.6;de=true;minCov=19;pc=1
19	GeMoMa	exon	7940639	7940822	.	-	.	ID=nbis-exon-417085;Parent=PASSSERD12128.6;de=true;minCov=19;pc=1
19	GeMoMa	exon	7945364	7945447	.	-	.	ID=nbis-exon-417086;Parent=PASSSERD12128.6;de=true;minCov=19;pc=1
19	GeMoMa	exon	7946279	7946344	.	-	.	ID=nbis-exon-417087;Parent=PASSSERD12128.6;de=true;minCov=19;pc=1
19	GeMoMa	exon	7946514	7946572	.	-	.	ID=nbis-exon-417088;Parent=PASSSERD12128.6;de=true;minCov=19;pc=1
19	GeMoMa	exon	7947717	7947900	.	-	.	ID=nbis-exon-417089;Parent=PASSSERD12128.6;de=true;minCov=19;pc=1
19	GeMoMa	exon	7950332	7950397	.	-	.	ID=nbis-exon-417090;Parent=PASSSERD12128.6;de=true;minCov=19;pc=1
19	GeMoMa	exon	7950877	7950939	.	-	.	ID=nbis-exon-417091;Parent=PASSSERD12128.6;de=true;minCov=19;pc=1
19	GeMoMa	exon	7951500	7951589	.	-	.	ID=nbis-exon-417092;Parent=PASSSERD12128.6;de=true;minCov=19;pc=1
19	GeMoMa	exon	7953295	7953375	.	-	.	ID=nbis-exon-417093;Parent=PASSSERD12128.6;de=true;minCov=19;pc=1
19	GeMoMa	exon	7954426	7954463	.	-	.	ID=nbis-exon-417094;Parent=PASSSERD12128.6;de=true;minCov=19;pc=1
19	GeMoMa	exon	7956871	7956991	.	-	.	ID=nbis-exon-417095;Parent=PASSSERD12128.6;de=true;minCov=19;pc=1
19	GeMoMa	exon	7959567	7959592	.	-	.	ID=nbis-exon-417096;Parent=PASSSERD12128.6;de=true;minCov=19;pc=1
19	GeMoMa	exon	7960812	7960995	.	-	.	ID=nbis-exon-417097;Parent=PASSSERD12128.6;de=true;minCov=19;pc=1
19	GeMoMa	exon	7962379	7962462	.	-	.	ID=nbis-exon-417098;Parent=PASSSERD12128.6;de=true;minCov=19;pc=1
19	GeMoMa	exon	7963316	7963405	.	-	.	ID=nbis-exon-417099;Parent=PASSSERD12128.6;de=true;minCov=19;pc=1
19	GeMoMa	exon	7963811	7964121	.	-	.	ID=nbis-exon-417100;Parent=PASSSERD12128.6;de=true;minCov=19;pc=1
19	GeMoMa	exon	7965629	7965812	.	-	.	ID=nbis-exon-417101;Parent=PASSSERD12128.6;de=true;minCov=19;pc=1
19	GeMoMa	exon	7969455	7969601	.	-	.	ID=nbis-exon-417102;Parent=PASSSERD12128.6;de=true;minCov=19;pc=1
19	GeMoMa	exon	7972390	7972531	.	-	.	ID=nbis-exon-417103;Parent=PASSSERD12128.6;de=true;minCov=19;pc=1
19	GeMoMa	exon	7974545	7974673	.	-	.	ID=nbis-exon-417104;Parent=PASSSERD12128.6;de=true;minCov=19;pc=1
19	GeMoMa	exon	7977134	7977196	.	-	.	ID=nbis-exon-417105;Parent=PASSSERD12128.6;de=true;minCov=19;pc=1
19	GeMoMa	CDS	7926899	7926973	.	-	0	ID=cds-376804;Parent=PASSSERD12128.6;ae=true;minCov=73;pc=1
19	GeMoMa	CDS	7927745	7927881	.	-	2	ID=cds-376803;Parent=PASSSERD12128.6;ae=true;de=true;minCov=84;pc=1
19	GeMoMa	CDS	7928591	7928628	.	-	1	ID=cds-376802;Parent=PASSSERD12128.6;ae=true;de=true;minCov=167;pc=1
19	GeMoMa	CDS	7929078	7929270	.	-	2	ID=cds-376801;Parent=PASSSERD12128.6;ae=true;de=true;minCov=124;pc=1
19	GeMoMa	CDS	7930385	7930462	.	-	2	ID=cds-376800;Parent=PASSSERD12128.6;ae=true;de=true;minCov=93;pc=1
19	GeMoMa	CDS	7934584	7934631	.	-	2	ID=cds-376799;Parent=PASSSERD12128.6;ae=true;de=true;minCov=53;pc=1
19	GeMoMa	CDS	7940055	7940083	.	-	1	ID=cds-376798;Parent=PASSSERD12128.6;ae=true;de=true;minCov=96;pc=1
19	GeMoMa	CDS	7940639	7940822	.	-	2	ID=cds-376797;Parent=PASSSERD12128.6;ae=true;de=true;minCov=79;pc=1
19	GeMoMa	CDS	7945364	7945447	.	-	2	ID=cds-376796;Parent=PASSSERD12128.6;ae=true;de=true;minCov=65;pc=1
19	GeMoMa	CDS	7946279	7946344	.	-	2	ID=cds-376795;Parent=PASSSERD12128.6;ae=true;de=true;minCov=46;pc=1
19	GeMoMa	CDS	7946514	7946572	.	-	1	ID=cds-376794;Parent=PASSSERD12128.6;ae=true;de=true;minCov=68;pc=1
19	GeMoMa	CDS	7947717	7947900	.	-	2	ID=cds-376793;Parent=PASSSERD12128.6;ae=true;de=true;minCov=76;pc=1
19	GeMoMa	CDS	7950332	7950397	.	-	2	ID=cds-376792;Parent=PASSSERD12128.6;ae=true;de=true;minCov=65;pc=1
19	GeMoMa	CDS	7950877	7950939	.	-	2	ID=cds-376791;Parent=PASSSERD12128.6;ae=true;de=true;minCov=30;pc=1
19	GeMoMa	CDS	7951500	7951589	.	-	2	ID=cds-376790;Parent=PASSSERD12128.6;ae=true;de=true;minCov=56;pc=1
19	GeMoMa	CDS	7953295	7953375	.	-	2	ID=cds-376789;Parent=PASSSERD12128.6;ae=true;de=true;minCov=47;pc=1
19	GeMoMa	CDS	7954426	7954463	.	-	1	ID=cds-376788;Parent=PASSSERD12128.6;ae=true;de=true;minCov=74;pc=1
19	GeMoMa	CDS	7956871	7956991	.	-	2	ID=cds-376787;Parent=PASSSERD12128.6;ae=true;de=true;minCov=37;pc=1
19	GeMoMa	CDS	7959567	7959592	.	-	1	ID=cds-376786;Parent=PASSSERD12128.6;ae=true;de=true;minCov=48;pc=1
19	GeMoMa	CDS	7960812	7960995	.	-	2	ID=cds-376785;Parent=PASSSERD12128.6;ae=true;de=true;minCov=51;pc=1
19	GeMoMa	CDS	7962379	7962462	.	-	2	ID=cds-376784;Parent=PASSSERD12128.6;ae=true;de=true;minCov=67;pc=1
19	GeMoMa	CDS	7963316	7963405	.	-	2	ID=cds-376783;Parent=PASSSERD12128.6;ae=true;de=true;minCov=35;pc=1
19	GeMoMa	CDS	7963811	7964121	.	-	1	ID=cds-376782;Parent=PASSSERD12128.6;ae=true;de=true;minCov=30;pc=1
19	GeMoMa	CDS	7965629	7965812	.	-	2	ID=cds-376781;Parent=PASSSERD12128.6;ae=true;de=true;minCov=58;pc=1
19	GeMoMa	CDS	7969455	7969601	.	-	2	ID=cds-376780;Parent=PASSSERD12128.6;ae=true;de=true;minCov=40;pc=1
19	GeMoMa	CDS	7972390	7972531	.	-	0	ID=cds-376779;Parent=PASSSERD12128.6;ae=true;de=true;minCov=42;pc=1
19	GeMoMa	CDS	7974545	7974667	.	-	0	ID=cds-376778;Parent=PASSSERD12128.6;de=true;minCov=19;pc=1
19	AnnotationFinalizer_	five_prime_UTR	7974668	7974673	.	-	.	ID=five_prime_utr-50199;Parent=PASSSERD12128.6
19	AnnotationFinalizer_	five_prime_UTR	7977134	7977196	.	-	.	ID=five_prime_utr-50198;Parent=PASSSERD12128.6
19	AnnotationFinalizer_	three_prime_UTR	7926761	7926898	.	-	.	ID=three_prime_utr-40680;Parent=PASSSERD12128.6
19	GeMoMa	mRNA	7926761	7977196	4878	-	.	ID=PASSSERD12128.7;Parent=PASSSERD12128;aa=959;avgCov=76.684;bestScore=4878;ce=26;evidence=1;iAA=0.9969;lpm=697;maxGap=0;maxScore=4893;minCov=19;minSplitReads=30;nps=0;oldID=montanus_rna-XM_039732951.1_R0;pAA=0.999;prediction=0;raa=959;rce=26;ref-gene=montanus_gene-GTF2IRD1;start=M;stop=*;sumWeight=0.8;tae=1;tde=1;tie=1;tpc=1
19	GeMoMa	exon	7926761	7926973	.	-	.	ID=nbis-exon-417106;Parent=PASSSERD12128.7;de=true;minCov=19;pc=1
19	GeMoMa	exon	7927745	7927881	.	-	.	ID=nbis-exon-417107;Parent=PASSSERD12128.7;de=true;minCov=19;pc=1
19	GeMoMa	exon	7928591	7928628	.	-	.	ID=nbis-exon-417108;Parent=PASSSERD12128.7;de=true;minCov=19;pc=1
19	GeMoMa	exon	7929078	7929270	.	-	.	ID=nbis-exon-417109;Parent=PASSSERD12128.7;de=true;minCov=19;pc=1
19	GeMoMa	exon	7930385	7930462	.	-	.	ID=nbis-exon-417110;Parent=PASSSERD12128.7;de=true;minCov=19;pc=1
19	GeMoMa	exon	7940055	7940083	.	-	.	ID=nbis-exon-417111;Parent=PASSSERD12128.7;de=true;minCov=19;pc=1
19	GeMoMa	exon	7940639	7940822	.	-	.	ID=nbis-exon-417112;Parent=PASSSERD12128.7;de=true;minCov=19;pc=1
19	GeMoMa	exon	7945364	7945447	.	-	.	ID=nbis-exon-417113;Parent=PASSSERD12128.7;de=true;minCov=19;pc=1
19	GeMoMa	exon	7946279	7946344	.	-	.	ID=nbis-exon-417114;Parent=PASSSERD12128.7;de=true;minCov=19;pc=1
19	GeMoMa	exon	7946514	7946572	.	-	.	ID=nbis-exon-417115;Parent=PASSSERD12128.7;de=true;minCov=19;pc=1
19	GeMoMa	exon	7947717	7947900	.	-	.	ID=nbis-exon-417116;Parent=PASSSERD12128.7;de=true;minCov=19;pc=1
19	GeMoMa	exon	7950332	7950397	.	-	.	ID=nbis-exon-417117;Parent=PASSSERD12128.7;de=true;minCov=19;pc=1
19	GeMoMa	exon	7950877	7950939	.	-	.	ID=nbis-exon-417118;Parent=PASSSERD12128.7;de=true;minCov=19;pc=1
19	GeMoMa	exon	7951500	7951589	.	-	.	ID=nbis-exon-417119;Parent=PASSSERD12128.7;de=true;minCov=19;pc=1
19	GeMoMa	exon	7953295	7953375	.	-	.	ID=nbis-exon-417120;Parent=PASSSERD12128.7;de=true;minCov=19;pc=1
19	GeMoMa	exon	7954426	7954463	.	-	.	ID=nbis-exon-417121;Parent=PASSSERD12128.7;de=true;minCov=19;pc=1
19	GeMoMa	exon	7956871	7956991	.	-	.	ID=nbis-exon-417122;Parent=PASSSERD12128.7;de=true;minCov=19;pc=1
19	GeMoMa	exon	7959567	7959592	.	-	.	ID=nbis-exon-417123;Parent=PASSSERD12128.7;de=true;minCov=19;pc=1
19	GeMoMa	exon	7960812	7960995	.	-	.	ID=nbis-exon-417124;Parent=PASSSERD12128.7;de=true;minCov=19;pc=1
19	GeMoMa	exon	7962379	7962462	.	-	.	ID=nbis-exon-417125;Parent=PASSSERD12128.7;de=true;minCov=19;pc=1
19	GeMoMa	exon	7963316	7963405	.	-	.	ID=nbis-exon-417126;Parent=PASSSERD12128.7;de=true;minCov=19;pc=1
19	GeMoMa	exon	7963811	7964121	.	-	.	ID=nbis-exon-417127;Parent=PASSSERD12128.7;de=true;minCov=19;pc=1
19	GeMoMa	exon	7965629	7965812	.	-	.	ID=nbis-exon-417128;Parent=PASSSERD12128.7;de=true;minCov=19;pc=1
19	GeMoMa	exon	7969455	7969601	.	-	.	ID=nbis-exon-417129;Parent=PASSSERD12128.7;de=true;minCov=19;pc=1
19	GeMoMa	exon	7972390	7972531	.	-	.	ID=nbis-exon-417130;Parent=PASSSERD12128.7;de=true;minCov=19;pc=1
19	GeMoMa	exon	7974545	7974673	.	-	.	ID=nbis-exon-417131;Parent=PASSSERD12128.7;de=true;minCov=19;pc=1
19	GeMoMa	exon	7977134	7977196	.	-	.	ID=nbis-exon-417132;Parent=PASSSERD12128.7;de=true;minCov=19;pc=1
19	GeMoMa	CDS	7926899	7926973	.	-	0	ID=cds-376830;Parent=PASSSERD12128.7;ae=true;minCov=73;pc=1
19	GeMoMa	CDS	7927745	7927881	.	-	2	ID=cds-376829;Parent=PASSSERD12128.7;ae=true;de=true;minCov=84;pc=1
19	GeMoMa	CDS	7928591	7928628	.	-	1	ID=cds-376828;Parent=PASSSERD12128.7;ae=true;de=true;minCov=167;pc=1
19	GeMoMa	CDS	7929078	7929270	.	-	2	ID=cds-376827;Parent=PASSSERD12128.7;ae=true;de=true;minCov=124;pc=1
19	GeMoMa	CDS	7930385	7930462	.	-	2	ID=cds-376826;Parent=PASSSERD12128.7;ae=true;de=true;minCov=93;pc=1
19	GeMoMa	CDS	7940055	7940083	.	-	1	ID=cds-376825;Parent=PASSSERD12128.7;ae=true;de=true;minCov=96;pc=1
19	GeMoMa	CDS	7940639	7940822	.	-	2	ID=cds-376824;Parent=PASSSERD12128.7;ae=true;de=true;minCov=79;pc=1
19	GeMoMa	CDS	7945364	7945447	.	-	2	ID=cds-376823;Parent=PASSSERD12128.7;ae=true;de=true;minCov=65;pc=1
19	GeMoMa	CDS	7946279	7946344	.	-	2	ID=cds-376822;Parent=PASSSERD12128.7;ae=true;de=true;minCov=46;pc=1
19	GeMoMa	CDS	7946514	7946572	.	-	1	ID=cds-376821;Parent=PASSSERD12128.7;ae=true;de=true;minCov=68;pc=1
19	GeMoMa	CDS	7947717	7947900	.	-	2	ID=cds-376820;Parent=PASSSERD12128.7;ae=true;de=true;minCov=76;pc=1
19	GeMoMa	CDS	7950332	7950397	.	-	2	ID=cds-376819;Parent=PASSSERD12128.7;ae=true;de=true;minCov=65;pc=1
19	GeMoMa	CDS	7950877	7950939	.	-	2	ID=cds-376818;Parent=PASSSERD12128.7;ae=true;de=true;minCov=30;pc=1
19	GeMoMa	CDS	7951500	7951589	.	-	2	ID=cds-376817;Parent=PASSSERD12128.7;ae=true;de=true;minCov=56;pc=1
19	GeMoMa	CDS	7953295	7953375	.	-	2	ID=cds-376816;Parent=PASSSERD12128.7;ae=true;de=true;minCov=47;pc=1
19	GeMoMa	CDS	7954426	7954463	.	-	1	ID=cds-376815;Parent=PASSSERD12128.7;ae=true;de=true;minCov=74;pc=1
19	GeMoMa	CDS	7956871	7956991	.	-	2	ID=cds-376814;Parent=PASSSERD12128.7;ae=true;de=true;minCov=37;pc=1
19	GeMoMa	CDS	7959567	7959592	.	-	1	ID=cds-376813;Parent=PASSSERD12128.7;ae=true;de=true;minCov=48;pc=1
19	GeMoMa	CDS	7960812	7960995	.	-	2	ID=cds-376812;Parent=PASSSERD12128.7;ae=true;de=true;minCov=51;pc=1
19	GeMoMa	CDS	7962379	7962462	.	-	2	ID=cds-376811;Parent=PASSSERD12128.7;ae=true;de=true;minCov=67;pc=1
19	GeMoMa	CDS	7963316	7963405	.	-	2	ID=cds-376810;Parent=PASSSERD12128.7;ae=true;de=true;minCov=35;pc=1
19	GeMoMa	CDS	7963811	7964121	.	-	1	ID=cds-376809;Parent=PASSSERD12128.7;ae=true;de=true;minCov=30;pc=1
19	GeMoMa	CDS	7965629	7965812	.	-	2	ID=cds-376808;Parent=PASSSERD12128.7;ae=true;de=true;minCov=58;pc=1
19	GeMoMa	CDS	7969455	7969601	.	-	2	ID=cds-376807;Parent=PASSSERD12128.7;ae=true;de=true;minCov=40;pc=1
19	GeMoMa	CDS	7972390	7972531	.	-	0	ID=cds-376806;Parent=PASSSERD12128.7;ae=true;de=true;minCov=42;pc=1
19	GeMoMa	CDS	7974545	7974667	.	-	0	ID=cds-376805;Parent=PASSSERD12128.7;de=true;minCov=19;pc=1
19	AnnotationFinalizer_	five_prime_UTR	7974668	7974673	.	-	.	ID=five_prime_utr-50201;Parent=PASSSERD12128.7
19	AnnotationFinalizer_	five_prime_UTR	7977134	7977196	.	-	.	ID=five_prime_utr-50200;Parent=PASSSERD12128.7
19	AnnotationFinalizer_	three_prime_UTR	7926761	7926898	.	-	.	ID=three_prime_utr-40681;Parent=PASSSERD12128.7
19	GeMoMa	mRNA	7926761	7977196	4849	-	.	ID=PASSSERD12128.8;Parent=PASSSERD12128;aa=953;avgCov=76.9381;bestScore=4849;ce=26;evidence=1;iAA=0.9969;lpm=691;maxGap=0;maxScore=4864;minCov=19;minSplitReads=17;nps=0;oldID=montanus_rna-XM_039732952.1_R0;pAA=0.999;prediction=0;raa=953;rce=26;ref-gene=montanus_gene-GTF2IRD1;start=M;stop=*;sumWeight=0.8;tae=1;tde=1;tie=1;tpc=1
19	GeMoMa	exon	7926761	7926973	.	-	.	ID=nbis-exon-417133;Parent=PASSSERD12128.8;de=true;minCov=19;pc=1
19	GeMoMa	exon	7927745	7927881	.	-	.	ID=nbis-exon-417134;Parent=PASSSERD12128.8;de=true;minCov=19;pc=1
19	GeMoMa	exon	7928591	7928628	.	-	.	ID=nbis-exon-417135;Parent=PASSSERD12128.8;de=true;minCov=19;pc=1
19	GeMoMa	exon	7929078	7929270	.	-	.	ID=nbis-exon-417136;Parent=PASSSERD12128.8;de=true;minCov=19;pc=1
19	GeMoMa	exon	7930385	7930462	.	-	.	ID=nbis-exon-417137;Parent=PASSSERD12128.8;de=true;minCov=19;pc=1
19	GeMoMa	exon	7934584	7934631	.	-	.	ID=nbis-exon-417138;Parent=PASSSERD12128.8;de=true;minCov=19;pc=1
19	GeMoMa	exon	7940055	7940083	.	-	.	ID=nbis-exon-417139;Parent=PASSSERD12128.8;de=true;minCov=19;pc=1
19	GeMoMa	exon	7940639	7940822	.	-	.	ID=nbis-exon-417140;Parent=PASSSERD12128.8;de=true;minCov=19;pc=1
19	GeMoMa	exon	7945364	7945447	.	-	.	ID=nbis-exon-417141;Parent=PASSSERD12128.8;de=true;minCov=19;pc=1
19	GeMoMa	exon	7946514	7946572	.	-	.	ID=nbis-exon-417142;Parent=PASSSERD12128.8;de=true;minCov=19;pc=1
19	GeMoMa	exon	7947717	7947900	.	-	.	ID=nbis-exon-417143;Parent=PASSSERD12128.8;de=true;minCov=19;pc=1
19	GeMoMa	exon	7950332	7950397	.	-	.	ID=nbis-exon-417144;Parent=PASSSERD12128.8;de=true;minCov=19;pc=1
19	GeMoMa	exon	7950877	7950939	.	-	.	ID=nbis-exon-417145;Parent=PASSSERD12128.8;de=true;minCov=19;pc=1
19	GeMoMa	exon	7951500	7951589	.	-	.	ID=nbis-exon-417146;Parent=PASSSERD12128.8;de=true;minCov=19;pc=1
19	GeMoMa	exon	7953295	7953375	.	-	.	ID=nbis-exon-417147;Parent=PASSSERD12128.8;de=true;minCov=19;pc=1
19	GeMoMa	exon	7954426	7954463	.	-	.	ID=nbis-exon-417148;Parent=PASSSERD12128.8;de=true;minCov=19;pc=1
19	GeMoMa	exon	7956871	7956991	.	-	.	ID=nbis-exon-417149;Parent=PASSSERD12128.8;de=true;minCov=19;pc=1
19	GeMoMa	exon	7959567	7959592	.	-	.	ID=nbis-exon-417150;Parent=PASSSERD12128.8;de=true;minCov=19;pc=1
19	GeMoMa	exon	7960812	7960995	.	-	.	ID=nbis-exon-417151;Parent=PASSSERD12128.8;de=true;minCov=19;pc=1
19	GeMoMa	exon	7962379	7962462	.	-	.	ID=nbis-exon-417152;Parent=PASSSERD12128.8;de=true;minCov=19;pc=1
19	GeMoMa	exon	7963316	7963405	.	-	.	ID=nbis-exon-417153;Parent=PASSSERD12128.8;de=true;minCov=19;pc=1
19	GeMoMa	exon	7963811	7964121	.	-	.	ID=nbis-exon-417154;Parent=PASSSERD12128.8;de=true;minCov=19;pc=1
19	GeMoMa	exon	7965629	7965812	.	-	.	ID=nbis-exon-417155;Parent=PASSSERD12128.8;de=true;minCov=19;pc=1
19	GeMoMa	exon	7969455	7969601	.	-	.	ID=nbis-exon-417156;Parent=PASSSERD12128.8;de=true;minCov=19;pc=1
19	GeMoMa	exon	7972390	7972531	.	-	.	ID=nbis-exon-417157;Parent=PASSSERD12128.8;de=true;minCov=19;pc=1
19	GeMoMa	exon	7974545	7974673	.	-	.	ID=nbis-exon-417158;Parent=PASSSERD12128.8;de=true;minCov=19;pc=1
19	GeMoMa	exon	7977134	7977196	.	-	.	ID=nbis-exon-417159;Parent=PASSSERD12128.8;de=true;minCov=19;pc=1
19	GeMoMa	CDS	7926899	7926973	.	-	0	ID=cds-376856;Parent=PASSSERD12128.8;ae=true;minCov=73;pc=1
19	GeMoMa	CDS	7927745	7927881	.	-	2	ID=cds-376855;Parent=PASSSERD12128.8;ae=true;de=true;minCov=84;pc=1
19	GeMoMa	CDS	7928591	7928628	.	-	1	ID=cds-376854;Parent=PASSSERD12128.8;ae=true;de=true;minCov=167;pc=1
19	GeMoMa	CDS	7929078	7929270	.	-	2	ID=cds-376853;Parent=PASSSERD12128.8;ae=true;de=true;minCov=124;pc=1
19	GeMoMa	CDS	7930385	7930462	.	-	2	ID=cds-376852;Parent=PASSSERD12128.8;ae=true;de=true;minCov=93;pc=1
19	GeMoMa	CDS	7934584	7934631	.	-	2	ID=cds-376851;Parent=PASSSERD12128.8;ae=true;de=true;minCov=53;pc=1
19	GeMoMa	CDS	7940055	7940083	.	-	1	ID=cds-376850;Parent=PASSSERD12128.8;ae=true;de=true;minCov=96;pc=1
19	GeMoMa	CDS	7940639	7940822	.	-	2	ID=cds-376849;Parent=PASSSERD12128.8;ae=true;de=true;minCov=79;pc=1
19	GeMoMa	CDS	7945364	7945447	.	-	2	ID=cds-376848;Parent=PASSSERD12128.8;ae=true;de=true;minCov=65;pc=1
19	GeMoMa	CDS	7946514	7946572	.	-	1	ID=cds-376847;Parent=PASSSERD12128.8;ae=true;de=true;minCov=68;pc=1
19	GeMoMa	CDS	7947717	7947900	.	-	2	ID=cds-376846;Parent=PASSSERD12128.8;ae=true;de=true;minCov=76;pc=1
19	GeMoMa	CDS	7950332	7950397	.	-	2	ID=cds-376845;Parent=PASSSERD12128.8;ae=true;de=true;minCov=65;pc=1
19	GeMoMa	CDS	7950877	7950939	.	-	2	ID=cds-376844;Parent=PASSSERD12128.8;ae=true;de=true;minCov=30;pc=1
19	GeMoMa	CDS	7951500	7951589	.	-	2	ID=cds-376843;Parent=PASSSERD12128.8;ae=true;de=true;minCov=56;pc=1
19	GeMoMa	CDS	7953295	7953375	.	-	2	ID=cds-376842;Parent=PASSSERD12128.8;ae=true;de=true;minCov=47;pc=1
19	GeMoMa	CDS	7954426	7954463	.	-	1	ID=cds-376841;Parent=PASSSERD12128.8;ae=true;de=true;minCov=74;pc=1
19	GeMoMa	CDS	7956871	7956991	.	-	2	ID=cds-376840;Parent=PASSSERD12128.8;ae=true;de=true;minCov=37;pc=1
19	GeMoMa	CDS	7959567	7959592	.	-	1	ID=cds-376839;Parent=PASSSERD12128.8;ae=true;de=true;minCov=48;pc=1
19	GeMoMa	CDS	7960812	7960995	.	-	2	ID=cds-376838;Parent=PASSSERD12128.8;ae=true;de=true;minCov=51;pc=1
19	GeMoMa	CDS	7962379	7962462	.	-	2	ID=cds-376837;Parent=PASSSERD12128.8;ae=true;de=true;minCov=67;pc=1
19	GeMoMa	CDS	7963316	7963405	.	-	2	ID=cds-376836;Parent=PASSSERD12128.8;ae=true;de=true;minCov=35;pc=1
19	GeMoMa	CDS	7963811	7964121	.	-	1	ID=cds-376835;Parent=PASSSERD12128.8;ae=true;de=true;minCov=30;pc=1
19	GeMoMa	CDS	7965629	7965812	.	-	2	ID=cds-376834;Parent=PASSSERD12128.8;ae=true;de=true;minCov=58;pc=1
19	GeMoMa	CDS	7969455	7969601	.	-	2	ID=cds-376833;Parent=PASSSERD12128.8;ae=true;de=true;minCov=40;pc=1
19	GeMoMa	CDS	7972390	7972531	.	-	0	ID=cds-376832;Parent=PASSSERD12128.8;ae=true;de=true;minCov=42;pc=1
19	GeMoMa	CDS	7974545	7974667	.	-	0	ID=cds-376831;Parent=PASSSERD12128.8;de=true;minCov=19;pc=1
19	AnnotationFinalizer_	five_prime_UTR	7974668	7974673	.	-	.	ID=five_prime_utr-50203;Parent=PASSSERD12128.8
19	AnnotationFinalizer_	five_prime_UTR	7977134	7977196	.	-	.	ID=five_prime_utr-50202;Parent=PASSSERD12128.8
19	AnnotationFinalizer_	three_prime_UTR	7926761	7926898	.	-	.	ID=three_prime_utr-40682;Parent=PASSSERD12128.8
19	GeMoMa	mRNA	7926761	7977196	4838	-	.	ID=PASSSERD12128.9;Parent=PASSSERD12128;aa=948;avgCov=75.9592;bestScore=4838;ce=27;evidence=1;iAA=0.9968;lpm=686;maxGap=0;maxScore=4853;minCov=19;minSplitReads=30;nps=0;oldID=montanus_rna-XM_039732953.1_R0;pAA=0.9989;prediction=0;raa=948;rce=27;ref-gene=montanus_gene-GTF2IRD1;start=M;stop=*;sumWeight=0.8;tae=1;tde=1;tie=1;tpc=1
19	GeMoMa	exon	7926761	7926973	.	-	.	ID=nbis-exon-417160;Parent=PASSSERD12128.9;de=true;minCov=19;pc=1
19	GeMoMa	exon	7927826	7927881	.	-	.	ID=nbis-exon-417161;Parent=PASSSERD12128.9;de=true;minCov=19;pc=1
19	GeMoMa	exon	7928591	7928628	.	-	.	ID=nbis-exon-417162;Parent=PASSSERD12128.9;de=true;minCov=19;pc=1
19	GeMoMa	exon	7929078	7929270	.	-	.	ID=nbis-exon-417163;Parent=PASSSERD12128.9;de=true;minCov=19;pc=1
19	GeMoMa	exon	7930385	7930462	.	-	.	ID=nbis-exon-417164;Parent=PASSSERD12128.9;de=true;minCov=19;pc=1
19	GeMoMa	exon	7934584	7934631	.	-	.	ID=nbis-exon-417165;Parent=PASSSERD12128.9;de=true;minCov=19;pc=1
19	GeMoMa	exon	7940055	7940083	.	-	.	ID=nbis-exon-417166;Parent=PASSSERD12128.9;de=true;minCov=19;pc=1
19	GeMoMa	exon	7940639	7940822	.	-	.	ID=nbis-exon-417167;Parent=PASSSERD12128.9;de=true;minCov=19;pc=1
19	GeMoMa	exon	7945364	7945447	.	-	.	ID=nbis-exon-417168;Parent=PASSSERD12128.9;de=true;minCov=19;pc=1
19	GeMoMa	exon	7946279	7946344	.	-	.	ID=nbis-exon-417169;Parent=PASSSERD12128.9;de=true;minCov=19;pc=1
19	GeMoMa	exon	7946514	7946572	.	-	.	ID=nbis-exon-417170;Parent=PASSSERD12128.9;de=true;minCov=19;pc=1
19	GeMoMa	exon	7947717	7947900	.	-	.	ID=nbis-exon-417171;Parent=PASSSERD12128.9;de=true;minCov=19;pc=1
19	GeMoMa	exon	7950332	7950397	.	-	.	ID=nbis-exon-417172;Parent=PASSSERD12128.9;de=true;minCov=19;pc=1
19	GeMoMa	exon	7950877	7950939	.	-	.	ID=nbis-exon-417173;Parent=PASSSERD12128.9;de=true;minCov=19;pc=1
19	GeMoMa	exon	7951500	7951589	.	-	.	ID=nbis-exon-417174;Parent=PASSSERD12128.9;de=true;minCov=19;pc=1
19	GeMoMa	exon	7953295	7953375	.	-	.	ID=nbis-exon-417175;Parent=PASSSERD12128.9;de=true;minCov=19;pc=1
19	GeMoMa	exon	7954426	7954463	.	-	.	ID=nbis-exon-417176;Parent=PASSSERD12128.9;de=true;minCov=19;pc=1
19	GeMoMa	exon	7956871	7956991	.	-	.	ID=nbis-exon-417177;Parent=PASSSERD12128.9;de=true;minCov=19;pc=1
19	GeMoMa	exon	7959567	7959592	.	-	.	ID=nbis-exon-417178;Parent=PASSSERD12128.9;de=true;minCov=19;pc=1
19	GeMoMa	exon	7960812	7960995	.	-	.	ID=nbis-exon-417179;Parent=PASSSERD12128.9;de=true;minCov=19;pc=1
19	GeMoMa	exon	7962379	7962462	.	-	.	ID=nbis-exon-417180;Parent=PASSSERD12128.9;de=true;minCov=19;pc=1
19	GeMoMa	exon	7963316	7963405	.	-	.	ID=nbis-exon-417181;Parent=PASSSERD12128.9;de=true;minCov=19;pc=1
19	GeMoMa	exon	7963811	7964121	.	-	.	ID=nbis-exon-417182;Parent=PASSSERD12128.9;de=true;minCov=19;pc=1
19	GeMoMa	exon	7965629	7965812	.	-	.	ID=nbis-exon-417183;Parent=PASSSERD12128.9;de=true;minCov=19;pc=1
19	GeMoMa	exon	7969455	7969601	.	-	.	ID=nbis-exon-417184;Parent=PASSSERD12128.9;de=true;minCov=19;pc=1
19	GeMoMa	exon	7972390	7972531	.	-	.	ID=nbis-exon-417185;Parent=PASSSERD12128.9;de=true;minCov=19;pc=1
19	GeMoMa	exon	7974545	7974673	.	-	.	ID=nbis-exon-417186;Parent=PASSSERD12128.9;de=true;minCov=19;pc=1
19	GeMoMa	exon	7977134	7977196	.	-	.	ID=nbis-exon-417187;Parent=PASSSERD12128.9;de=true;minCov=19;pc=1
19	GeMoMa	CDS	7926899	7926973	.	-	0	ID=cds-376883;Parent=PASSSERD12128.9;ae=true;minCov=73;pc=1
19	GeMoMa	CDS	7927826	7927881	.	-	2	ID=cds-376882;Parent=PASSSERD12128.9;ae=true;de=true;minCov=131;pc=1
19	GeMoMa	CDS	7928591	7928628	.	-	1	ID=cds-376881;Parent=PASSSERD12128.9;ae=true;de=true;minCov=167;pc=1
19	GeMoMa	CDS	7929078	7929270	.	-	2	ID=cds-376880;Parent=PASSSERD12128.9;ae=true;de=true;minCov=124;pc=1
19	GeMoMa	CDS	7930385	7930462	.	-	2	ID=cds-376879;Parent=PASSSERD12128.9;ae=true;de=true;minCov=93;pc=1
19	GeMoMa	CDS	7934584	7934631	.	-	2	ID=cds-376878;Parent=PASSSERD12128.9;ae=true;de=true;minCov=53;pc=1
19	GeMoMa	CDS	7940055	7940083	.	-	1	ID=cds-376877;Parent=PASSSERD12128.9;ae=true;de=true;minCov=96;pc=1
19	GeMoMa	CDS	7940639	7940822	.	-	2	ID=cds-376876;Parent=PASSSERD12128.9;ae=true;de=true;minCov=79;pc=1
19	GeMoMa	CDS	7945364	7945447	.	-	2	ID=cds-376875;Parent=PASSSERD12128.9;ae=true;de=true;minCov=65;pc=1
19	GeMoMa	CDS	7946279	7946344	.	-	2	ID=cds-376874;Parent=PASSSERD12128.9;ae=true;de=true;minCov=46;pc=1
19	GeMoMa	CDS	7946514	7946572	.	-	1	ID=cds-376873;Parent=PASSSERD12128.9;ae=true;de=true;minCov=68;pc=1
19	GeMoMa	CDS	7947717	7947900	.	-	2	ID=cds-376872;Parent=PASSSERD12128.9;ae=true;de=true;minCov=76;pc=1
19	GeMoMa	CDS	7950332	7950397	.	-	2	ID=cds-376871;Parent=PASSSERD12128.9;ae=true;de=true;minCov=65;pc=1
19	GeMoMa	CDS	7950877	7950939	.	-	2	ID=cds-376870;Parent=PASSSERD12128.9;ae=true;de=true;minCov=30;pc=1
19	GeMoMa	CDS	7951500	7951589	.	-	2	ID=cds-376869;Parent=PASSSERD12128.9;ae=true;de=true;minCov=56;pc=1
19	GeMoMa	CDS	7953295	7953375	.	-	2	ID=cds-376868;Parent=PASSSERD12128.9;ae=true;de=true;minCov=47;pc=1
19	GeMoMa	CDS	7954426	7954463	.	-	1	ID=cds-376867;Parent=PASSSERD12128.9;ae=true;de=true;minCov=74;pc=1
19	GeMoMa	CDS	7956871	7956991	.	-	2	ID=cds-376866;Parent=PASSSERD12128.9;ae=true;de=true;minCov=37;pc=1
19	GeMoMa	CDS	7959567	7959592	.	-	1	ID=cds-376865;Parent=PASSSERD12128.9;ae=true;de=true;minCov=48;pc=1
19	GeMoMa	CDS	7960812	7960995	.	-	2	ID=cds-376864;Parent=PASSSERD12128.9;ae=true;de=true;minCov=51;pc=1
19	GeMoMa	CDS	7962379	7962462	.	-	2	ID=cds-376863;Parent=PASSSERD12128.9;ae=true;de=true;minCov=67;pc=1
19	GeMoMa	CDS	7963316	7963405	.	-	2	ID=cds-376862;Parent=PASSSERD12128.9;ae=true;de=true;minCov=35;pc=1
19	GeMoMa	CDS	7963811	7964121	.	-	1	ID=cds-376861;Parent=PASSSERD12128.9;ae=true;de=true;minCov=30;pc=1
19	GeMoMa	CDS	7965629	7965812	.	-	2	ID=cds-376860;Parent=PASSSERD12128.9;ae=true;de=true;minCov=58;pc=1
19	GeMoMa	CDS	7969455	7969601	.	-	2	ID=cds-376859;Parent=PASSSERD12128.9;ae=true;de=true;minCov=40;pc=1
19	GeMoMa	CDS	7972390	7972531	.	-	0	ID=cds-376858;Parent=PASSSERD12128.9;ae=true;de=true;minCov=42;pc=1
19	GeMoMa	CDS	7974545	7974667	.	-	0	ID=cds-376857;Parent=PASSSERD12128.9;de=true;minCov=19;pc=1
19	AnnotationFinalizer_	five_prime_UTR	7974668	7974673	.	-	.	ID=five_prime_utr-50205;Parent=PASSSERD12128.9
19	AnnotationFinalizer_	five_prime_UTR	7977134	7977196	.	-	.	ID=five_prime_utr-50204;Parent=PASSSERD12128.9
19	AnnotationFinalizer_	three_prime_UTR	7926761	7926898	.	-	.	ID=three_prime_utr-40683;Parent=PASSSERD12128.9
19	GeMoMa	mRNA	7926761	7977196	4820	-	.	ID=PASSSERD12128.10;Parent=PASSSERD12128;aa=948;avgCov=76.988;bestScore=4820;ce=26;evidence=1;iAA=0.9968;lpm=686;maxGap=0;maxScore=4835;minCov=19;minSplitReads=25;nps=0;oldID=montanus_rna-XM_039732954.1_R0;pAA=0.9989;prediction=0;raa=948;rce=26;ref-gene=montanus_gene-GTF2IRD1;start=M;stop=*;sumWeight=0.8;tae=1;tde=1;tie=1;tpc=1
19	GeMoMa	exon	7926761	7926973	.	-	.	ID=nbis-exon-416942;Parent=PASSSERD12128.10;de=true;minCov=19;pc=1
19	GeMoMa	exon	7927745	7927881	.	-	.	ID=nbis-exon-416943;Parent=PASSSERD12128.10;de=true;minCov=19;pc=1
19	GeMoMa	exon	7928591	7928628	.	-	.	ID=nbis-exon-416944;Parent=PASSSERD12128.10;de=true;minCov=19;pc=1
19	GeMoMa	exon	7929078	7929270	.	-	.	ID=nbis-exon-416945;Parent=PASSSERD12128.10;de=true;minCov=19;pc=1
19	GeMoMa	exon	7930385	7930462	.	-	.	ID=nbis-exon-416946;Parent=PASSSERD12128.10;de=true;minCov=19;pc=1
19	GeMoMa	exon	7934584	7934631	.	-	.	ID=nbis-exon-416947;Parent=PASSSERD12128.10;de=true;minCov=19;pc=1
19	GeMoMa	exon	7940055	7940083	.	-	.	ID=nbis-exon-416948;Parent=PASSSERD12128.10;de=true;minCov=19;pc=1
19	GeMoMa	exon	7940639	7940822	.	-	.	ID=nbis-exon-416949;Parent=PASSSERD12128.10;de=true;minCov=19;pc=1
19	GeMoMa	exon	7945364	7945447	.	-	.	ID=nbis-exon-416950;Parent=PASSSERD12128.10;de=true;minCov=19;pc=1
19	GeMoMa	exon	7946279	7946344	.	-	.	ID=nbis-exon-416951;Parent=PASSSERD12128.10;de=true;minCov=19;pc=1
19	GeMoMa	exon	7946514	7946572	.	-	.	ID=nbis-exon-416952;Parent=PASSSERD12128.10;de=true;minCov=19;pc=1
19	GeMoMa	exon	7947717	7947900	.	-	.	ID=nbis-exon-416953;Parent=PASSSERD12128.10;de=true;minCov=19;pc=1
19	GeMoMa	exon	7950332	7950397	.	-	.	ID=nbis-exon-416954;Parent=PASSSERD12128.10;de=true;minCov=19;pc=1
19	GeMoMa	exon	7950877	7950939	.	-	.	ID=nbis-exon-416955;Parent=PASSSERD12128.10;de=true;minCov=19;pc=1
19	GeMoMa	exon	7951500	7951589	.	-	.	ID=nbis-exon-416956;Parent=PASSSERD12128.10;de=true;minCov=19;pc=1
19	GeMoMa	exon	7954426	7954463	.	-	.	ID=nbis-exon-416957;Parent=PASSSERD12128.10;de=true;minCov=19;pc=1
19	GeMoMa	exon	7956871	7956991	.	-	.	ID=nbis-exon-416958;Parent=PASSSERD12128.10;de=true;minCov=19;pc=1
19	GeMoMa	exon	7959567	7959592	.	-	.	ID=nbis-exon-416959;Parent=PASSSERD12128.10;de=true;minCov=19;pc=1
19	GeMoMa	exon	7960812	7960995	.	-	.	ID=nbis-exon-416960;Parent=PASSSERD12128.10;de=true;minCov=19;pc=1
19	GeMoMa	exon	7962379	7962462	.	-	.	ID=nbis-exon-416961;Parent=PASSSERD12128.10;de=true;minCov=19;pc=1
19	GeMoMa	exon	7963316	7963405	.	-	.	ID=nbis-exon-416962;Parent=PASSSERD12128.10;de=true;minCov=19;pc=1
19	GeMoMa	exon	7963811	7964121	.	-	.	ID=nbis-exon-416963;Parent=PASSSERD12128.10;de=true;minCov=19;pc=1
19	GeMoMa	exon	7965629	7965812	.	-	.	ID=nbis-exon-416964;Parent=PASSSERD12128.10;de=true;minCov=19;pc=1
19	GeMoMa	exon	7969455	7969601	.	-	.	ID=nbis-exon-416965;Parent=PASSSERD12128.10;de=true;minCov=19;pc=1
19	GeMoMa	exon	7972390	7972531	.	-	.	ID=nbis-exon-416966;Parent=PASSSERD12128.10;de=true;minCov=19;pc=1
19	GeMoMa	exon	7974545	7974673	.	-	.	ID=nbis-exon-416967;Parent=PASSSERD12128.10;de=true;minCov=19;pc=1
19	GeMoMa	exon	7977134	7977196	.	-	.	ID=nbis-exon-416968;Parent=PASSSERD12128.10;de=true;minCov=19;pc=1
19	GeMoMa	CDS	7926899	7926973	.	-	0	ID=cds-376909;Parent=PASSSERD12128.10;ae=true;minCov=73;pc=1
19	GeMoMa	CDS	7927745	7927881	.	-	2	ID=cds-376908;Parent=PASSSERD12128.10;ae=true;de=true;minCov=84;pc=1
19	GeMoMa	CDS	7928591	7928628	.	-	1	ID=cds-376907;Parent=PASSSERD12128.10;ae=true;de=true;minCov=167;pc=1
19	GeMoMa	CDS	7929078	7929270	.	-	2	ID=cds-376906;Parent=PASSSERD12128.10;ae=true;de=true;minCov=124;pc=1
19	GeMoMa	CDS	7930385	7930462	.	-	2	ID=cds-376905;Parent=PASSSERD12128.10;ae=true;de=true;minCov=93;pc=1
19	GeMoMa	CDS	7934584	7934631	.	-	2	ID=cds-376904;Parent=PASSSERD12128.10;ae=true;de=true;minCov=53;pc=1
19	GeMoMa	CDS	7940055	7940083	.	-	1	ID=cds-376903;Parent=PASSSERD12128.10;ae=true;de=true;minCov=96;pc=1
19	GeMoMa	CDS	7940639	7940822	.	-	2	ID=cds-376902;Parent=PASSSERD12128.10;ae=true;de=true;minCov=79;pc=1
19	GeMoMa	CDS	7945364	7945447	.	-	2	ID=cds-376901;Parent=PASSSERD12128.10;ae=true;de=true;minCov=65;pc=1
19	GeMoMa	CDS	7946279	7946344	.	-	2	ID=cds-376900;Parent=PASSSERD12128.10;ae=true;de=true;minCov=46;pc=1
19	GeMoMa	CDS	7946514	7946572	.	-	1	ID=cds-376899;Parent=PASSSERD12128.10;ae=true;de=true;minCov=68;pc=1
19	GeMoMa	CDS	7947717	7947900	.	-	2	ID=cds-376898;Parent=PASSSERD12128.10;ae=true;de=true;minCov=76;pc=1
19	GeMoMa	CDS	7950332	7950397	.	-	2	ID=cds-376897;Parent=PASSSERD12128.10;ae=true;de=true;minCov=65;pc=1
19	GeMoMa	CDS	7950877	7950939	.	-	2	ID=cds-376896;Parent=PASSSERD12128.10;ae=true;de=true;minCov=30;pc=1
19	GeMoMa	CDS	7951500	7951589	.	-	2	ID=cds-376895;Parent=PASSSERD12128.10;ae=true;de=true;minCov=56;pc=1
19	GeMoMa	CDS	7954426	7954463	.	-	1	ID=cds-376894;Parent=PASSSERD12128.10;ae=true;de=true;minCov=74;pc=1
19	GeMoMa	CDS	7956871	7956991	.	-	2	ID=cds-376893;Parent=PASSSERD12128.10;ae=true;de=true;minCov=37;pc=1
19	GeMoMa	CDS	7959567	7959592	.	-	1	ID=cds-376892;Parent=PASSSERD12128.10;ae=true;de=true;minCov=48;pc=1
19	GeMoMa	CDS	7960812	7960995	.	-	2	ID=cds-376891;Parent=PASSSERD12128.10;ae=true;de=true;minCov=51;pc=1
19	GeMoMa	CDS	7962379	7962462	.	-	2	ID=cds-376890;Parent=PASSSERD12128.10;ae=true;de=true;minCov=67;pc=1
19	GeMoMa	CDS	7963316	7963405	.	-	2	ID=cds-376889;Parent=PASSSERD12128.10;ae=true;de=true;minCov=35;pc=1
19	GeMoMa	CDS	7963811	7964121	.	-	1	ID=cds-376888;Parent=PASSSERD12128.10;ae=true;de=true;minCov=30;pc=1
19	GeMoMa	CDS	7965629	7965812	.	-	2	ID=cds-376887;Parent=PASSSERD12128.10;ae=true;de=true;minCov=58;pc=1
19	GeMoMa	CDS	7969455	7969601	.	-	2	ID=cds-376886;Parent=PASSSERD12128.10;ae=true;de=true;minCov=40;pc=1
19	GeMoMa	CDS	7972390	7972531	.	-	0	ID=cds-376885;Parent=PASSSERD12128.10;ae=true;de=true;minCov=42;pc=1
19	GeMoMa	CDS	7974545	7974667	.	-	0	ID=cds-376884;Parent=PASSSERD12128.10;de=true;minCov=19;pc=1
19	AnnotationFinalizer_	five_prime_UTR	7974668	7974673	.	-	.	ID=five_prime_utr-50207;Parent=PASSSERD12128.10
19	AnnotationFinalizer_	five_prime_UTR	7977134	7977196	.	-	.	ID=five_prime_utr-50206;Parent=PASSSERD12128.10
19	AnnotationFinalizer_	three_prime_UTR	7926761	7926898	.	-	.	ID=three_prime_utr-40684;Parent=PASSSERD12128.10
19	miniprot	gene	8014633	8025766	2528	+	.	ID=nbisL1-mrna-232;Target=7896at9126 73 580;identity=0.9350;positive=0.9705;rank=1
19	miniprot	mRNA	8014633	8025766	2528	+	.	ID=MP000232;Parent=nbisL1-mrna-232;Target=7896at9126 73 580;identity=0.9350;positive=0.9705;rank=1
19	miniprot	exon	8014633	8014734	144	+	.	ID=IDmodified-exon-1975;Parent=MP000232;Target=7896at9126 73 106;identity=0.8529;rank=1
19	miniprot	exon	8015480	8015635	144	+	.	ID=IDmodified-exon-1976;Parent=MP000232;Target=7896at9126 73 106;identity=0.8529;rank=1
19	miniprot	exon	8015970	8016067	144	+	.	ID=IDmodified-exon-1977;Parent=MP000232;Target=7896at9126 73 106;identity=0.8529;rank=1
19	miniprot	exon	8016241	8016369	144	+	.	ID=IDmodified-exon-1978;Parent=MP000232;Target=7896at9126 73 106;identity=0.8529;rank=1
19	miniprot	exon	8016679	8016783	144	+	.	ID=IDmodified-exon-1979;Parent=MP000232;Target=7896at9126 73 106;identity=0.8529;rank=1
19	miniprot	exon	8017502	8017610	144	+	.	ID=IDmodified-exon-1980;Parent=MP000232;Target=7896at9126 73 106;identity=0.8529;rank=1
19	miniprot	exon	8018467	8018523	144	+	.	ID=IDmodified-exon-1981;Parent=MP000232;Target=7896at9126 73 106;identity=0.8529;rank=1
19	miniprot	exon	8019439	8019481	144	+	.	ID=IDmodified-exon-1982;Parent=MP000232;Target=7896at9126 73 106;identity=0.8529;rank=1
19	miniprot	exon	8019970	8020032	144	+	.	ID=IDmodified-exon-1983;Parent=MP000232;Target=7896at9126 73 106;identity=0.8529;rank=1
19	miniprot	exon	8021079	8021149	144	+	.	ID=IDmodified-exon-1984;Parent=MP000232;Target=7896at9126 73 106;identity=0.8529;rank=1
19	miniprot	exon	8021936	8021999	144	+	.	ID=IDmodified-exon-1985;Parent=MP000232;Target=7896at9126 73 106;identity=0.8529;rank=1
19	miniprot	exon	8023485	8023592	144	+	.	ID=IDmodified-exon-1986;Parent=MP000232;Target=7896at9126 73 106;identity=0.8529;rank=1
19	miniprot	exon	8024109	8024242	144	+	.	ID=IDmodified-exon-1987;Parent=MP000232;Target=7896at9126 73 106;identity=0.8529;rank=1
19	miniprot	exon	8024913	8024995	144	+	.	ID=IDmodified-exon-1988;Parent=MP000232;Target=7896at9126 73 106;identity=0.8529;rank=1
19	miniprot	exon	8025086	8025183	144	+	.	ID=IDmodified-exon-1989;Parent=MP000232;Target=7896at9126 73 106;identity=0.8529;rank=1
19	miniprot	exon	8025660	8025766	144	+	.	ID=IDmodified-exon-1990;Parent=MP000232;Target=7896at9126 73 106;identity=0.8529;rank=1
19	miniprot	CDS	8014633	8014734	144	+	0	ID=IDmodified-cds-1975;Parent=MP000232;Target=7896at9126 73 106;identity=0.8529;rank=1
19	miniprot	CDS	8015480	8015635	269	+	0	ID=IDmodified-cds-1976;Parent=MP000232;Target=7896at9126 107 158;identity=0.9231;rank=1
19	miniprot	CDS	8015970	8016067	159	+	0	ID=IDmodified-cds-1977;Parent=MP000232;Target=7896at9126 159 190;identity=0.9394;rank=1
19	miniprot	CDS	8016241	8016369	228	+	1	ID=IDmodified-cds-1978;Parent=MP000232;Target=7896at9126 191 233;identity=1.0000;rank=1
19	miniprot	CDS	8016679	8016783	186	+	1	ID=IDmodified-cds-1979;Parent=MP000232;Target=7896at9126 234 268;identity=0.9714;rank=1
19	miniprot	CDS	8017502	8017610	181	+	1	ID=IDmodified-cds-1980;Parent=MP000232;Target=7896at9126 269 305;identity=0.9722;rank=1
19	miniprot	CDS	8018467	8018523	99	+	0	ID=IDmodified-cds-1981;Parent=MP000232;Target=7896at9126 306 324;identity=0.9474;rank=1
19	miniprot	CDS	8019439	8019481	74	+	0	ID=IDmodified-cds-1982;Parent=MP000232;Target=7896at9126 325 338;identity=0.9333;rank=1
19	miniprot	CDS	8019970	8020032	111	+	2	ID=IDmodified-cds-1983;Parent=MP000232;Target=7896at9126 339 359;identity=0.9524;rank=1
19	miniprot	CDS	8021079	8021149	104	+	2	ID=IDmodified-cds-1984;Parent=MP000232;Target=7896at9126 360 383;identity=0.8696;rank=1
19	miniprot	CDS	8021936	8021999	115	+	0	ID=IDmodified-cds-1985;Parent=MP000232;Target=7896at9126 384 404;identity=0.8636;rank=1
19	miniprot	CDS	8023485	8023592	188	+	2	ID=IDmodified-cds-1986;Parent=MP000232;Target=7896at9126 405 440;identity=0.9444;rank=1
19	miniprot	CDS	8024109	8024242	218	+	2	ID=IDmodified-cds-1987;Parent=MP000232;Target=7896at9126 441 485;identity=0.9091;rank=1
19	miniprot	CDS	8024913	8024995	138	+	0	ID=IDmodified-cds-1988;Parent=MP000232;Target=7896at9126 486 512;identity=0.9286;rank=1
19	miniprot	CDS	8025086	8025183	156	+	1	ID=IDmodified-cds-1989;Parent=MP000232;Target=7896at9126 513 545;identity=0.9697;rank=1
19	miniprot	CDS	8025660	8025766	158	+	2	ID=IDmodified-cds-1990;Parent=MP000232;Target=7896at9126 546 580;identity=0.9412;rank=1
19	miniprot	stop_codon	8025764	8025766	0	+	0	ID=stop_codon-197;Parent=MP000232;rank=1
19	GAF	gene	8035068	8116388	.	+	.	ID=PASSSERD12129;combinedEvidence=4;complete=5;maxEvidence=4;maxTie=1.0;transcripts=5
19	GeMoMa	mRNA	8035068	8105740	1435	+	.	ID=PASSSERD12129.1;Parent=PASSSERD12129;aa=289;alternative="montanus_gene-STX3,onychos_gene-STX1A,onychos_gene-STX3,passerold_gene:ENSPDOG00000009351,pyrgi_gene-STX1A,pyrgi_gene-STX3";avgCov=28.5294;bestScore=1435;ce=10;evidence=4;iAA=1;lpm=289;maxGap=0;maxScore=1435;minCov=6;minSplitReads=0;nps=0;oldID=montanus_rna-XM_039732890.1_R0;pAA=1;prediction=0;raa=289;rce=10;ref-gene=montanus_gene-STX1A;start=M;stop=*;sumWeight=3.6;tae=0.7778;tde=0.7778;tie=0.7778;tpc=1
19	GeMoMa	exon	8035068	8035125	.	+	.	ID=nbis-exon-417188;Parent=PASSSERD12129.1;de=false;minCov=6;pc=1
19	GeMoMa	exon	8051178	8051255	.	+	.	ID=nbis-exon-417189;Parent=PASSSERD12129.1;de=false;minCov=6;pc=1
19	GeMoMa	exon	8052354	8052453	.	+	.	ID=nbis-exon-417190;Parent=PASSSERD12129.1;de=false;minCov=6;pc=1
19	GeMoMa	exon	8090675	8090749	.	+	.	ID=nbis-exon-417191;Parent=PASSSERD12129.1;de=false;minCov=6;pc=1
19	GeMoMa	exon	8093386	8093459	.	+	.	ID=nbis-exon-417192;Parent=PASSSERD12129.1;de=false;minCov=6;pc=1
19	GeMoMa	exon	8098199	8098307	.	+	.	ID=nbis-exon-417193;Parent=PASSSERD12129.1;de=false;minCov=6;pc=1
19	GeMoMa	exon	8102251	8102324	.	+	.	ID=nbis-exon-417194;Parent=PASSSERD12129.1;de=false;minCov=6;pc=1
19	GeMoMa	exon	8102623	8102760	.	+	.	ID=nbis-exon-417195;Parent=PASSSERD12129.1;de=false;minCov=6;pc=1
19	GeMoMa	exon	8104341	8104451	.	+	.	ID=nbis-exon-417196;Parent=PASSSERD12129.1;de=false;minCov=6;pc=1
19	GeMoMa	exon	8105081	8105740	.	+	.	ID=nbis-exon-417197;Parent=PASSSERD12129.1;de=false;minCov=6;pc=1
19	GeMoMa	CDS	8035096	8035125	.	+	0	ID=cds-376910;Parent=PASSSERD12129.1;de=false;minCov=6;pc=1
19	GeMoMa	CDS	8051178	8051255	.	+	0	ID=cds-376911;Parent=PASSSERD12129.1;ae=false;de=true;minCov=17;pc=1
19	GeMoMa	CDS	8052354	8052453	.	+	0	ID=cds-376912;Parent=PASSSERD12129.1;ae=true;de=false;minCov=28;pc=1
19	GeMoMa	CDS	8090675	8090749	.	+	2	ID=cds-376913;Parent=PASSSERD12129.1;ae=false;de=true;minCov=32;pc=1
19	GeMoMa	CDS	8093386	8093459	.	+	2	ID=cds-376914;Parent=PASSSERD12129.1;ae=true;de=true;minCov=24;pc=1
19	GeMoMa	CDS	8098199	8098307	.	+	0	ID=cds-376915;Parent=PASSSERD12129.1;ae=true;de=true;minCov=15;pc=1
19	GeMoMa	CDS	8102251	8102324	.	+	2	ID=cds-376916;Parent=PASSSERD12129.1;ae=true;de=true;minCov=13;pc=1
19	GeMoMa	CDS	8102623	8102760	.	+	0	ID=cds-376917;Parent=PASSSERD12129.1;ae=true;de=true;minCov=13;pc=1
19	GeMoMa	CDS	8104341	8104451	.	+	0	ID=cds-376918;Parent=PASSSERD12129.1;ae=true;de=true;minCov=36;pc=1
19	GeMoMa	CDS	8105081	8105158	.	+	0	ID=cds-376919;Parent=PASSSERD12129.1;ae=true;minCov=33;pc=1
19	AnnotationFinalizer_	five_prime_UTR	8035068	8035095	.	+	.	ID=five_prime_utr-50208;Parent=PASSSERD12129.1
19	AnnotationFinalizer_	three_prime_UTR	8105159	8105740	.	+	.	ID=three_prime_utr-40685;Parent=PASSSERD12129.1
19	GeMoMa	mRNA	8035068	8116388	904	+	.	ID=PASSSERD12129.2;Parent=PASSSERD12129;aa=290;alternative="onychos_gene-STX3";avgCov=353.9276;bestScore=1407;ce=10;evidence=2;iAA=0.6284;lpm=16;maxGap=6;maxScore=1407;minCov=6;minSplitReads=0;nps=0;oldID=montanus_rna-XM_039703468.1_R1;pAA=0.7095;prediction=1;raa=290;rce=10;ref-gene=montanus_gene-STX3;start=M;stop=*;sumWeight=1.8;tae=0.6667;tde=0.7778;tie=0.6667;tpc=1
19	GeMoMa	exon	8035068	8035125	.	+	.	ID=nbis-exon-417198;Parent=PASSSERD12129.2;de=false;minCov=6;pc=1
19	GeMoMa	exon	8051178	8051255	.	+	.	ID=nbis-exon-417199;Parent=PASSSERD12129.2;de=false;minCov=6;pc=1
19	GeMoMa	exon	8052354	8052453	.	+	.	ID=nbis-exon-417200;Parent=PASSSERD12129.2;de=false;minCov=6;pc=1
19	GeMoMa	exon	8090675	8090749	.	+	.	ID=nbis-exon-417201;Parent=PASSSERD12129.2;de=false;minCov=6;pc=1
19	GeMoMa	exon	8093386	8093459	.	+	.	ID=nbis-exon-417202;Parent=PASSSERD12129.2;de=false;minCov=6;pc=1
19	GeMoMa	exon	8098199	8098307	.	+	.	ID=nbis-exon-417203;Parent=PASSSERD12129.2;de=false;minCov=6;pc=1
19	GeMoMa	exon	8102251	8102324	.	+	.	ID=nbis-exon-417204;Parent=PASSSERD12129.2;de=false;minCov=6;pc=1
19	GeMoMa	exon	8102623	8102760	.	+	.	ID=nbis-exon-417205;Parent=PASSSERD12129.2;de=false;minCov=6;pc=1
19	GeMoMa	exon	8104341	8104451	.	+	.	ID=nbis-exon-417206;Parent=PASSSERD12129.2;de=false;minCov=6;pc=1
19	GeMoMa	exon	8114904	8116388	.	+	.	ID=nbis-exon-417207;Parent=PASSSERD12129.2;de=false;minCov=6;pc=1
19	GeMoMa	CDS	8035096	8035125	.	+	0	ID=cds-376920;Parent=PASSSERD12129.2;de=false;minCov=6;pc=1
19	GeMoMa	CDS	8051178	8051255	.	+	0	ID=cds-376921;Parent=PASSSERD12129.2;ae=false;de=true;minCov=17;pc=1
19	GeMoMa	CDS	8052354	8052453	.	+	0	ID=cds-376922;Parent=PASSSERD12129.2;ae=true;de=false;minCov=28;pc=1
19	GeMoMa	CDS	8090675	8090749	.	+	2	ID=cds-376923;Parent=PASSSERD12129.2;ae=false;de=true;minCov=32;pc=1
19	GeMoMa	CDS	8093386	8093459	.	+	2	ID=cds-376924;Parent=PASSSERD12129.2;ae=true;de=true;minCov=24;pc=1
19	GeMoMa	CDS	8098199	8098307	.	+	0	ID=cds-376925;Parent=PASSSERD12129.2;ae=true;de=true;minCov=15;pc=1
19	GeMoMa	CDS	8102251	8102324	.	+	2	ID=cds-376926;Parent=PASSSERD12129.2;ae=true;de=true;minCov=13;pc=1
19	GeMoMa	CDS	8102623	8102760	.	+	0	ID=cds-376927;Parent=PASSSERD12129.2;ae=true;de=true;minCov=13;pc=1
19	GeMoMa	CDS	8104341	8104451	.	+	0	ID=cds-376928;Parent=PASSSERD12129.2;ae=true;de=true;minCov=36;pc=1
19	GeMoMa	CDS	8114904	8114984	.	+	0	ID=cds-376929;Parent=PASSSERD12129.2;ae=false;minCov=2662;pc=1
19	AnnotationFinalizer_	five_prime_UTR	8035068	8035095	.	+	.	ID=five_prime_utr-50209;Parent=PASSSERD12129.2
19	AnnotationFinalizer_	three_prime_UTR	8114985	8116388	.	+	.	ID=three_prime_utr-40686;Parent=PASSSERD12129.2
19	GeMoMa	mRNA	8051176	8105740	845	+	.	ID=PASSSERD12129.3;Parent=PASSSERD12129;aa=260;alternative="onychos_gene-STX2";avgCov=29.6436;bestScore=1435;ce=9;evidence=2;iAA=0.6164;lpm=16;maxGap=28;maxScore=1435;minCov=13;minSplitReads=0;nps=0;oldID=montanus_rna-XM_039724557.1_R1;pAA=0.6815;prediction=1;raa=288;rce=9;ref-gene=montanus_gene-STX2;start=M;stop=*;sumWeight=1.8;tae=0.875;tde=0.875;tie=0.875;tpc=1
19	GeMoMa	exon	8051176	8051255	.	+	.	ID=nbis-exon-417208;Parent=PASSSERD12129.3;de=true;minCov=26;pc=1
19	GeMoMa	exon	8052354	8052453	.	+	.	ID=nbis-exon-417209;Parent=PASSSERD12129.3;de=true;minCov=26;pc=1
19	GeMoMa	exon	8090675	8090749	.	+	.	ID=nbis-exon-417210;Parent=PASSSERD12129.3;de=true;minCov=26;pc=1
19	GeMoMa	exon	8093386	8093459	.	+	.	ID=nbis-exon-417211;Parent=PASSSERD12129.3;de=true;minCov=26;pc=1
19	GeMoMa	exon	8098199	8098307	.	+	.	ID=nbis-exon-417212;Parent=PASSSERD12129.3;de=true;minCov=26;pc=1
19	GeMoMa	exon	8102251	8102324	.	+	.	ID=nbis-exon-417213;Parent=PASSSERD12129.3;de=true;minCov=26;pc=1
19	GeMoMa	exon	8102623	8102760	.	+	.	ID=nbis-exon-417214;Parent=PASSSERD12129.3;de=true;minCov=26;pc=1
19	GeMoMa	exon	8104341	8104451	.	+	.	ID=nbis-exon-417215;Parent=PASSSERD12129.3;de=true;minCov=26;pc=1
19	GeMoMa	exon	8105081	8105740	.	+	.	ID=nbis-exon-417216;Parent=PASSSERD12129.3;de=true;minCov=26;pc=1
19	GeMoMa	CDS	8051235	8051255	.	+	0	ID=cds-376930;Parent=PASSSERD12129.3;de=true;minCov=26;pc=1
19	GeMoMa	CDS	8052354	8052453	.	+	0	ID=cds-376931;Parent=PASSSERD12129.3;ae=true;de=false;minCov=28;pc=1
19	GeMoMa	CDS	8090675	8090749	.	+	2	ID=cds-376932;Parent=PASSSERD12129.3;ae=false;de=true;minCov=32;pc=1
19	GeMoMa	CDS	8093386	8093459	.	+	2	ID=cds-376933;Parent=PASSSERD12129.3;ae=true;de=true;minCov=24;pc=1
19	GeMoMa	CDS	8098199	8098307	.	+	0	ID=cds-376934;Parent=PASSSERD12129.3;ae=true;de=true;minCov=15;pc=1
19	GeMoMa	CDS	8102251	8102324	.	+	2	ID=cds-376935;Parent=PASSSERD12129.3;ae=true;de=true;minCov=13;pc=1
19	GeMoMa	CDS	8102623	8102760	.	+	0	ID=cds-376936;Parent=PASSSERD12129.3;ae=true;de=true;minCov=13;pc=1
19	GeMoMa	CDS	8104341	8104451	.	+	0	ID=cds-376937;Parent=PASSSERD12129.3;ae=true;de=true;minCov=36;pc=1
19	GeMoMa	CDS	8105081	8105158	.	+	0	ID=cds-376938;Parent=PASSSERD12129.3;ae=true;minCov=33;pc=1
19	AnnotationFinalizer_	five_prime_UTR	8051176	8051234	.	+	.	ID=five_prime_utr-50210;Parent=PASSSERD12129.3
19	AnnotationFinalizer_	three_prime_UTR	8105159	8105740	.	+	.	ID=three_prime_utr-40687;Parent=PASSSERD12129.3
19	GeMoMa	mRNA	8090620	8105740	536	+	.	ID=PASSSERD12129.4;Parent=PASSSERD12129;aa=159;alternative="montanus_gene-STX2,montanus_gene-STX3";avgCov=28.3795;bestScore=776;ce=5;evidence=2;iAA=0.6871;lpm=16;maxGap=4;maxScore=780;minCov=13;minSplitReads=7;nps=0;oldID=pyrgi_rna-XM_041488570.1_R1;pAA=0.7485;prediction=1;raa=159;rce=5;ref-gene=pyrgi_gene-STX2;start=M;stop=*;sumWeight=1.8;tae=1;tde=1;tie=1;tpc=1
19	GeMoMa	exon	8090620	8090749	.	+	.	ID=nbis-exon-417217;Parent=PASSSERD12129.4;de=true;minCov=15;pc=1
19	GeMoMa	exon	8093386	8093459	.	+	.	ID=nbis-exon-417218;Parent=PASSSERD12129.4;de=true;minCov=15;pc=1
19	GeMoMa	exon	8098199	8098307	.	+	.	ID=nbis-exon-417219;Parent=PASSSERD12129.4;de=true;minCov=15;pc=1
19	GeMoMa	exon	8102251	8102324	.	+	.	ID=nbis-exon-417220;Parent=PASSSERD12129.4;de=true;minCov=15;pc=1
19	GeMoMa	exon	8102623	8102760	.	+	.	ID=nbis-exon-417221;Parent=PASSSERD12129.4;de=true;minCov=15;pc=1
19	GeMoMa	exon	8104341	8104451	.	+	.	ID=nbis-exon-417222;Parent=PASSSERD12129.4;de=true;minCov=15;pc=1
19	GeMoMa	exon	8105081	8105740	.	+	.	ID=nbis-exon-417223;Parent=PASSSERD12129.4;de=true;minCov=15;pc=1
19	GeMoMa	CDS	8098232	8098307	.	+	0	ID=cds-376939;Parent=PASSSERD12129.4;de=true;minCov=15;pc=1
19	GeMoMa	CDS	8102251	8102324	.	+	2	ID=cds-376940;Parent=PASSSERD12129.4;ae=true;de=true;minCov=13;pc=1
19	GeMoMa	CDS	8102623	8102760	.	+	0	ID=cds-376941;Parent=PASSSERD12129.4;ae=true;de=true;minCov=13;pc=1
19	GeMoMa	CDS	8104341	8104451	.	+	0	ID=cds-376942;Parent=PASSSERD12129.4;ae=true;de=true;minCov=36;pc=1
19	GeMoMa	CDS	8105081	8105158	.	+	0	ID=cds-376943;Parent=PASSSERD12129.4;ae=true;minCov=33;pc=1
19	AnnotationFinalizer_	five_prime_UTR	8090620	8090749	.	+	.	ID=five_prime_utr-50211;Parent=PASSSERD12129.4
19	AnnotationFinalizer_	five_prime_UTR	8093386	8093459	.	+	.	ID=five_prime_utr-50212;Parent=PASSSERD12129.4
19	AnnotationFinalizer_	five_prime_UTR	8098199	8098231	.	+	.	ID=five_prime_utr-50213;Parent=PASSSERD12129.4
19	AnnotationFinalizer_	three_prime_UTR	8105159	8105740	.	+	.	ID=three_prime_utr-40688;Parent=PASSSERD12129.4
19	GeMoMa	mRNA	8102780	8105740	1978	+	.	ID=PASSSERD12129.5;Parent=PASSSERD12129;aa=367;avgCov=11.1499;bestScore=1978;ce=2;evidence=1;iAA=1;lpm=367;maxGap=0;maxScore=1978;minCov=0;minSplitReads=44;nps=0;oldID=passerold_transcript:ENSPDOT00000017152_R0;pAA=1;prediction=0;raa=367;rce=2;ref-gene=passerold_gene:ENSPDOG00000011346;start=M;stop=*;sumWeight=0.8;tae=1;tde=1;tie=1;tpc=0.8365
19	GeMoMa	exon	8102780	8104451	.	+	.	ID=nbis-exon-417224;Parent=PASSSERD12129.5;de=true;minCov=0;pc=0.824
19	GeMoMa	exon	8105081	8105740	.	+	.	ID=nbis-exon-417225;Parent=PASSSERD12129.5;de=true;minCov=0;pc=0.824
19	GeMoMa	CDS	8103429	8104451	.	+	0	ID=cds-376944;Parent=PASSSERD12129.5;de=true;minCov=0;pc=0.824
19	GeMoMa	CDS	8105081	8105158	.	+	0	ID=cds-376945;Parent=PASSSERD12129.5;ae=true;minCov=33;pc=1
19	AnnotationFinalizer_	five_prime_UTR	8102780	8103428	.	+	.	ID=five_prime_utr-50214;Parent=PASSSERD12129.5
19	AnnotationFinalizer_	three_prime_UTR	8105159	8105740	.	+	.	ID=three_prime_utr-40689;Parent=PASSSERD12129.5
19	GAF	gene	8105753	8118335	.	-	.	ID=PASSSERD12130;combinedEvidence=3;complete=2;maxEvidence=2;maxTie=1.0;transcripts=2
19	GeMoMa	mRNA	8105753	8113604	1268	-	.	ID=PASSSERD12130.2;Parent=PASSSERD12130;aa=244;alternative="montanus_gene-BUD23";avgCov=2833.3415;bestScore=1268;ce=10;evidence=2;iAA=1;lpm=244;maxGap=0;maxScore=1268;minCov=423;minSplitReads=1247;nps=0;oldID=passerold_transcript:ENSPDOT00000017164_R0;pAA=1;prediction=0;raa=244;rce=10;ref-gene=passerold_gene:ENSPDOG00000011365;start=M;stop=*;sumWeight=1.6;tae=1;tde=1;tie=1;tpc=1
19	GeMoMa	exon	8105753	8108763	.	-	.	ID=nbis-exon-417238;Parent=PASSSERD12130.2;de=true;minCov=423;pc=1
19	GeMoMa	exon	8108900	8108989	.	-	.	ID=nbis-exon-417239;Parent=PASSSERD12130.2;de=true;minCov=423;pc=1
19	GeMoMa	exon	8109914	8109972	.	-	.	ID=nbis-exon-417240;Parent=PASSSERD12130.2;de=true;minCov=423;pc=1
19	GeMoMa	exon	8110503	8110548	.	-	.	ID=nbis-exon-417241;Parent=PASSSERD12130.2;de=true;minCov=423;pc=1
19	GeMoMa	exon	8110862	8110947	.	-	.	ID=nbis-exon-417242;Parent=PASSSERD12130.2;de=true;minCov=423;pc=1
19	GeMoMa	exon	8111450	8111500	.	-	.	ID=nbis-exon-417243;Parent=PASSSERD12130.2;de=true;minCov=423;pc=1
19	GeMoMa	exon	8111881	8111977	.	-	.	ID=nbis-exon-417244;Parent=PASSSERD12130.2;de=true;minCov=423;pc=1
19	GeMoMa	exon	8113027	8113123	.	-	.	ID=nbis-exon-417245;Parent=PASSSERD12130.2;de=true;minCov=423;pc=1
19	GeMoMa	exon	8113203	8113285	.	-	.	ID=nbis-exon-417246;Parent=PASSSERD12130.2;de=true;minCov=423;pc=1
19	GeMoMa	exon	8113472	8113604	.	-	.	ID=nbis-exon-417247;Parent=PASSSERD12130.2;de=true;minCov=423;pc=1
19	GeMoMa	CDS	8108709	8108763	.	-	1	ID=cds-376967;Parent=PASSSERD12130.2;ae=true;minCov=3093;pc=1
19	GeMoMa	CDS	8108900	8108989	.	-	1	ID=cds-376966;Parent=PASSSERD12130.2;ae=true;de=true;minCov=2732;pc=1
19	GeMoMa	CDS	8109914	8109972	.	-	0	ID=cds-376965;Parent=PASSSERD12130.2;ae=true;de=true;minCov=3066;pc=1
19	GeMoMa	CDS	8110503	8110548	.	-	1	ID=cds-376964;Parent=PASSSERD12130.2;ae=true;de=true;minCov=3084;pc=1
19	GeMoMa	CDS	8110862	8110947	.	-	0	ID=cds-376963;Parent=PASSSERD12130.2;ae=true;de=true;minCov=3015;pc=1
19	GeMoMa	CDS	8111450	8111500	.	-	0	ID=cds-376962;Parent=PASSSERD12130.2;ae=true;de=true;minCov=2969;pc=1
19	GeMoMa	CDS	8111881	8111977	.	-	1	ID=cds-376961;Parent=PASSSERD12130.2;ae=true;de=true;minCov=3035;pc=1
19	GeMoMa	CDS	8113027	8113123	.	-	2	ID=cds-376960;Parent=PASSSERD12130.2;ae=true;de=true;minCov=2629;pc=1
19	GeMoMa	CDS	8113203	8113285	.	-	1	ID=cds-376959;Parent=PASSSERD12130.2;ae=true;de=true;minCov=1274;pc=1
19	GeMoMa	CDS	8113472	8113539	.	-	0	ID=cds-376958;Parent=PASSSERD12130.2;de=true;minCov=423;pc=1
19	AnnotationFinalizer_	five_prime_UTR	8113540	8113604	.	-	.	ID=five_prime_utr-50215;Parent=PASSSERD12130.2
19	AnnotationFinalizer_	three_prime_UTR	8105753	8108708	.	-	.	ID=three_prime_utr-40691;Parent=PASSSERD12130.2
19	GeMoMa	mRNA	8105753	8118335	1295	-	.	ID=PASSSERD12130.1;Parent=PASSSERD12130;aa=295;alternative="onychos_gene-BUD23";avgCov=2352.2814;bestScore=1295;ce=12;evidence=2;iAA=0.8949;lpm=216;maxGap=12;maxScore=1467;minCov=0;minSplitReads=0;nps=0;oldID=montanus_rna-XM_039732892.1_R0;pAA=0.9356;prediction=0;raa=282;rce=12;ref-gene=montanus_gene-BUD23;start=M;stop=*;sumWeight=1.8;tae=0.8182;tde=0.8182;tie=0.8182;tpc=0.8588
19	GeMoMa	exon	8105753	8108763	.	-	.	ID=nbis-exon-417226;Parent=PASSSERD12130.1;de=false;minCov=0;pc=0
19	GeMoMa	exon	8108900	8108989	.	-	.	ID=nbis-exon-417227;Parent=PASSSERD12130.1;de=false;minCov=0;pc=0
19	GeMoMa	exon	8109914	8109972	.	-	.	ID=nbis-exon-417228;Parent=PASSSERD12130.1;de=false;minCov=0;pc=0
19	GeMoMa	exon	8110503	8110548	.	-	.	ID=nbis-exon-417229;Parent=PASSSERD12130.1;de=false;minCov=0;pc=0
19	GeMoMa	exon	8110862	8110947	.	-	.	ID=nbis-exon-417230;Parent=PASSSERD12130.1;de=false;minCov=0;pc=0
19	GeMoMa	exon	8111450	8111500	.	-	.	ID=nbis-exon-417231;Parent=PASSSERD12130.1;de=false;minCov=0;pc=0
19	GeMoMa	exon	8111881	8111977	.	-	.	ID=nbis-exon-417232;Parent=PASSSERD12130.1;de=false;minCov=0;pc=0
19	GeMoMa	exon	8113027	8113123	.	-	.	ID=nbis-exon-417233;Parent=PASSSERD12130.1;de=false;minCov=0;pc=0
19	GeMoMa	exon	8113203	8113285	.	-	.	ID=nbis-exon-417234;Parent=PASSSERD12130.1;de=false;minCov=0;pc=0
19	GeMoMa	exon	8113472	8113567	.	-	.	ID=nbis-exon-417235;Parent=PASSSERD12130.1;de=false;minCov=0;pc=0
19	GeMoMa	exon	8118156	8118189	.	-	.	ID=nbis-exon-417236;Parent=PASSSERD12130.1;de=false;minCov=0;pc=0
19	GeMoMa	exon	8118245	8118335	.	-	.	ID=nbis-exon-417237;Parent=PASSSERD12130.1;de=false;minCov=0;pc=0
19	GeMoMa	CDS	8108709	8108763	.	-	1	ID=cds-376957;Parent=PASSSERD12130.1;ae=true;minCov=3093;pc=1
19	GeMoMa	CDS	8108900	8108989	.	-	1	ID=cds-376956;Parent=PASSSERD12130.1;ae=true;de=true;minCov=2732;pc=1
19	GeMoMa	CDS	8109914	8109972	.	-	0	ID=cds-376955;Parent=PASSSERD12130.1;ae=true;de=true;minCov=3066;pc=1
19	GeMoMa	CDS	8110503	8110548	.	-	1	ID=cds-376954;Parent=PASSSERD12130.1;ae=true;de=true;minCov=3084;pc=1
19	GeMoMa	CDS	8110862	8110947	.	-	0	ID=cds-376953;Parent=PASSSERD12130.1;ae=true;de=true;minCov=3015;pc=1
19	GeMoMa	CDS	8111450	8111500	.	-	0	ID=cds-376952;Parent=PASSSERD12130.1;ae=true;de=true;minCov=2969;pc=1
19	GeMoMa	CDS	8111881	8111977	.	-	1	ID=cds-376951;Parent=PASSSERD12130.1;ae=true;de=true;minCov=3035;pc=1
19	GeMoMa	CDS	8113027	8113123	.	-	2	ID=cds-376950;Parent=PASSSERD12130.1;ae=true;de=true;minCov=2629;pc=1
19	GeMoMa	CDS	8113203	8113285	.	-	1	ID=cds-376949;Parent=PASSSERD12130.1;ae=true;de=true;minCov=1274;pc=1
19	GeMoMa	CDS	8113472	8113567	.	-	1	ID=cds-376948;Parent=PASSSERD12130.1;ae=false;de=true;minCov=151;pc=1
19	GeMoMa	CDS	8118156	8118189	.	-	2	ID=cds-376947;Parent=PASSSERD12130.1;ae=false;de=false;minCov=0;pc=0
19	GeMoMa	CDS	8118245	8118335	.	-	0	ID=cds-376946;Parent=PASSSERD12130.1;de=false;minCov=0;pc=0
19	AnnotationFinalizer_	three_prime_UTR	8105753	8108708	.	-	.	ID=three_prime_utr-40690;Parent=PASSSERD12130.1
19	GAF	gene	8120730	8124040	.	-	.	ID=PASSSERD12131;combinedEvidence=1;complete=1;maxEvidence=1;maxTie=1.0;transcripts=1
19	GeMoMa	mRNA	8120730	8124040	1073	-	.	ID=PASSSERD12131.1;Parent=PASSSERD12131;aa=215;avgCov=39.2667;bestScore=1073;ce=4;evidence=1;iAA=0.9628;lpm=75;maxGap=0;maxScore=1114;minCov=16;minSplitReads=32;nps=0;oldID=onychos_rna-XM_041425035.1_R0;pAA=0.9721;prediction=0;raa=215;rce=4;ref-gene=onychos_gene-VPS37D;start=M;stop=*;sumWeight=1.0;tae=1;tde=1;tie=1;tpc=1
19	GeMoMa	exon	8120730	8121121	.	-	.	ID=nbis-exon-417248;Parent=PASSSERD12131.1;de=true;minCov=16;pc=1
19	GeMoMa	exon	8121203	8121352	.	-	.	ID=nbis-exon-417249;Parent=PASSSERD12131.1;de=true;minCov=16;pc=1
19	GeMoMa	exon	8121496	8121578	.	-	.	ID=nbis-exon-417250;Parent=PASSSERD12131.1;de=true;minCov=16;pc=1
19	GeMoMa	exon	8122077	8122248	.	-	.	ID=nbis-exon-417251;Parent=PASSSERD12131.1;de=true;minCov=16;pc=1
19	GeMoMa	exon	8123965	8124040	.	-	.	ID=nbis-exon-417252;Parent=PASSSERD12131.1;de=true;minCov=16;pc=1
19	GeMoMa	CDS	8120855	8121121	.	-	0	ID=cds-376971;Parent=PASSSERD12131.1;ae=true;minCov=18;pc=1
19	GeMoMa	CDS	8121203	8121352	.	-	0	ID=cds-376970;Parent=PASSSERD12131.1;ae=true;de=true;minCov=40;pc=1
19	GeMoMa	CDS	8121496	8121578	.	-	2	ID=cds-376969;Parent=PASSSERD12131.1;ae=true;de=true;minCov=49;pc=1
19	GeMoMa	CDS	8122077	8122221	.	-	0	ID=cds-376968;Parent=PASSSERD12131.1;de=true;minCov=16;pc=1
19	AnnotationFinalizer_	five_prime_UTR	8122222	8122248	.	-	.	ID=five_prime_utr-50217;Parent=PASSSERD12131.1
19	AnnotationFinalizer_	five_prime_UTR	8123965	8124040	.	-	.	ID=five_prime_utr-50216;Parent=PASSSERD12131.1
19	AnnotationFinalizer_	three_prime_UTR	8120730	8120854	.	-	.	ID=three_prime_utr-40692;Parent=PASSSERD12131.1
19	GAF	gene	8124799	8128563	.	-	.	ID=PASSSERD12132;combinedEvidence=3;complete=1;maxEvidence=3;maxTie=0.0;transcripts=1
19	GeMoMa	mRNA	8124799	8128563	1556	-	.	ID=PASSSERD12132.1;Parent=PASSSERD12132;aa=282;alternative="onychos_gene-LOC121346877,pyrgi_gene-LOC121362965";avgCov=0.4799;bestScore=1556;ce=4;evidence=3;iAA=0.9965;lpm=258;maxGap=0;maxScore=1557;minCov=0;minSplitReads=0;nps=0;oldID=montanus_rna-XM_039732986.1_R0;pAA=0.9965;prediction=0;raa=282;rce=4;ref-gene=montanus_gene-LOC120513482;start=M;stop=*;sumWeight=2.8;tae=0;tde=0;tie=0;tpc=0.4799
19	GeMoMa	exon	8124799	8125491	.	-	.	ID=nbis-exon-417253;Parent=PASSSERD12132.1;de=false;minCov=0;pc=0
19	GeMoMa	exon	8126899	8126961	.	-	.	ID=nbis-exon-417254;Parent=PASSSERD12132.1;de=false;minCov=0;pc=0
19	GeMoMa	exon	8128058	8128201	.	-	.	ID=nbis-exon-417255;Parent=PASSSERD12132.1;de=false;minCov=0;pc=0
19	GeMoMa	exon	8128560	8128563	.	-	.	ID=nbis-exon-417256;Parent=PASSSERD12132.1;de=false;minCov=0;pc=0
19	GeMoMa	CDS	8124857	8125491	.	-	2	ID=cds-376975;Parent=PASSSERD12132.1;ae=false;minCov=0;pc=0.6394
19	GeMoMa	CDS	8126899	8126961	.	-	2	ID=cds-376974;Parent=PASSSERD12132.1;ae=false;de=false;minCov=0;pc=0
19	GeMoMa	CDS	8128058	8128201	.	-	2	ID=cds-376973;Parent=PASSSERD12132.1;ae=false;de=false;minCov=0;pc=0
19	GeMoMa	CDS	8128560	8128563	.	-	0	ID=cds-376972;Parent=PASSSERD12132.1;de=false;minCov=0;pc=0
19	AnnotationFinalizer_	three_prime_UTR	8124799	8124856	.	-	.	ID=three_prime_utr-40693;Parent=PASSSERD12132.1
19	GAF	gene	8135420	8137229	.	+	.	ID=PASSSERD12133;combinedEvidence=2;complete=1;maxEvidence=2;maxTie=0.0;transcripts=1
19	GeMoMa	mRNA	8135420	8137229	1246	+	.	ID=PASSSERD12133.1;Parent=PASSSERD12133;aa=233;alternative="pyrgi_gene-LOC121362966";avgCov=0.5579;bestScore=1246;ce=2;evidence=2;iAA=0.8779;lpm=101;maxGap=29;maxScore=1454;minCov=0;minSplitReads=0;nps=0;oldID=onychos_rna-XM_041425021.1_R0;pAA=0.8817;prediction=0;raa=262;rce=2;ref-gene=onychos_gene-LOC121346878;start=M;stop=*;sumWeight=2.0;tae=0;tde=0;tie=0;tpc=0.1674
19	GeMoMa	exon	8135420	8135477	.	+	.	ID=nbis-exon-417257;Parent=PASSSERD12133.1;de=false;minCov=0;pc=0
19	GeMoMa	exon	8136467	8137229	.	+	.	ID=nbis-exon-417258;Parent=PASSSERD12133.1;de=false;minCov=0;pc=0
19	GeMoMa	CDS	8135420	8135477	.	+	0	ID=cds-376976;Parent=PASSSERD12133.1;de=false;minCov=0;pc=0
19	GeMoMa	CDS	8136467	8137107	.	+	2	ID=cds-376977;Parent=PASSSERD12133.1;ae=false;minCov=0;pc=0.1825
19	AnnotationFinalizer_	three_prime_UTR	8137108	8137229	.	+	.	ID=three_prime_utr-40694;Parent=PASSSERD12133.1
19	GAF	gene	8136687	8148729	.	-	.	ID=PASSSERD12134;combinedEvidence=1;complete=1;maxEvidence=1;maxTie=0.0;transcripts=1
19	GeMoMa	mRNA	8136687	8148729	1354	-	.	ID=PASSSERD12134.1;Parent=PASSSERD12134;aa=275;avgCov=0.0145;bestScore=1354;ce=9;evidence=1;iAA=0.9127;lpm=38;maxGap=0;maxScore=1471;minCov=0;minSplitReads=0;nps=0;oldID=onychos_rna-XM_041425022.1_R0;pAA=0.9345;prediction=0;raa=275;rce=9;ref-gene=onychos_gene-SPACA6;start=M;stop=*;sumWeight=1.0;tae=0;tde=0;tie=0;tpc=0.0145
19	GeMoMa	exon	8136687	8136693	.	-	.	ID=nbis-exon-417259;Parent=PASSSERD12134.1;de=false;minCov=0;pc=0.071
19	GeMoMa	exon	8144287	8144431	.	-	.	ID=nbis-exon-417260;Parent=PASSSERD12134.1;de=false;minCov=0;pc=0.071
19	GeMoMa	exon	8145158	8145311	.	-	.	ID=nbis-exon-417261;Parent=PASSSERD12134.1;de=false;minCov=0;pc=0.071
19	GeMoMa	exon	8146653	8146756	.	-	.	ID=nbis-exon-417262;Parent=PASSSERD12134.1;de=false;minCov=0;pc=0.071
19	GeMoMa	exon	8147225	8147302	.	-	.	ID=nbis-exon-417263;Parent=PASSSERD12134.1;de=false;minCov=0;pc=0.071
19	GeMoMa	exon	8147389	8147412	.	-	.	ID=nbis-exon-417264;Parent=PASSSERD12134.1;de=false;minCov=0;pc=0.071
19	GeMoMa	exon	8147557	8147625	.	-	.	ID=nbis-exon-417265;Parent=PASSSERD12134.1;de=false;minCov=0;pc=0.071
19	GeMoMa	exon	8147962	8148036	.	-	.	ID=nbis-exon-417266;Parent=PASSSERD12134.1;de=false;minCov=0;pc=0.071
19	GeMoMa	exon	8148561	8148729	.	-	.	ID=nbis-exon-417267;Parent=PASSSERD12134.1;de=false;minCov=0;pc=0.071
19	GeMoMa	CDS	8136687	8136693	.	-	1	ID=cds-376986;Parent=PASSSERD12134.1;ae=false;minCov=0;pc=0
19	GeMoMa	CDS	8144287	8144431	.	-	2	ID=cds-376985;Parent=PASSSERD12134.1;ae=false;de=false;minCov=0;pc=0
19	GeMoMa	CDS	8145158	8145311	.	-	0	ID=cds-376984;Parent=PASSSERD12134.1;ae=false;de=false;minCov=0;pc=0
19	GeMoMa	CDS	8146653	8146756	.	-	2	ID=cds-376983;Parent=PASSSERD12134.1;ae=false;de=false;minCov=0;pc=0
19	GeMoMa	CDS	8147225	8147302	.	-	2	ID=cds-376982;Parent=PASSSERD12134.1;ae=false;de=false;minCov=0;pc=0
19	GeMoMa	CDS	8147389	8147412	.	-	2	ID=cds-376981;Parent=PASSSERD12134.1;ae=false;de=false;minCov=0;pc=0
19	GeMoMa	CDS	8147557	8147625	.	-	2	ID=cds-376980;Parent=PASSSERD12134.1;ae=false;de=false;minCov=0;pc=0
19	GeMoMa	CDS	8147962	8148036	.	-	2	ID=cds-376979;Parent=PASSSERD12134.1;ae=false;de=false;minCov=0;pc=0
19	GeMoMa	CDS	8148561	8148729	.	-	0	ID=cds-376978;Parent=PASSSERD12134.1;de=false;minCov=0;pc=0.071
19	GAF	gene	8139424	8145655	.	-	.	ID=PASSSERD12135;combinedEvidence=2;complete=1;maxEvidence=2;maxTie=0.5;transcripts=1
19	GeMoMa	mRNA	8139424	8145655	1368	-	.	ID=PASSSERD12135.1;Parent=PASSSERD12135;aa=254;alternative="onychos_gene-LOC121346887";avgCov=5.1404;bestScore=1368;ce=3;evidence=2;iAA=0.9803;lpm=167;maxGap=0;maxScore=1393;minCov=0;minSplitReads=0;nps=0;oldID=montanus_rna-XM_039732977.1_R0;pAA=0.9921;prediction=0;raa=254;rce=3;ref-gene=montanus_gene-LOC120513480;start=M;stop=*;sumWeight=1.8;tae=0.5;tde=0.5;tie=0.5;tpc=0.9081
19	GeMoMa	exon	8139424	8140174	.	-	.	ID=nbis-exon-417268;Parent=PASSSERD12135.1;de=false;minCov=0;pc=0
19	GeMoMa	exon	8140775	8140903	.	-	.	ID=nbis-exon-417269;Parent=PASSSERD12135.1;de=false;minCov=0;pc=0
19	GeMoMa	exon	8145652	8145655	.	-	.	ID=nbis-exon-417270;Parent=PASSSERD12135.1;de=false;minCov=0;pc=0
19	GeMoMa	CDS	8139546	8140174	.	-	2	ID=cds-376989;Parent=PASSSERD12135.1;ae=true;minCov=1;pc=1
19	GeMoMa	CDS	8140775	8140903	.	-	2	ID=cds-376988;Parent=PASSSERD12135.1;ae=false;de=true;minCov=0;pc=0.4884
19	GeMoMa	CDS	8145652	8145655	.	-	0	ID=cds-376987;Parent=PASSSERD12135.1;de=false;minCov=0;pc=0
19	AnnotationFinalizer_	three_prime_UTR	8139424	8139545	.	-	.	ID=three_prime_utr-40695;Parent=PASSSERD12135.1
19	GAF	gene	8165601	8166167	.	-	.	ID=PASSSERD12136;combinedEvidence=1;complete=1;maxEvidence=1;maxTie=NA;transcripts=1
19	GeMoMa	mRNA	8165601	8166167	413	-	.	ID=PASSSERD12136.1;Parent=PASSSERD12136;aa=82;avgCov=0.6585;bestScore=413;ce=1;evidence=1;iAA=1;lpm=82;maxGap=0;maxScore=413;minCov=0;minSplitReads=NA;nps=0;oldID=passerold_transcript:ENSPDOT00000017232_R0;pAA=1;prediction=0;raa=82;rce=1;ref-gene=passerold_gene:ENSPDOG00000011407;start=M;stop=*;sumWeight=0.8;tae=NA;tde=NA;tie=NA;tpc=0.6585
19	GeMoMa	exon	8165601	8166167	.	-	.	ID=nbis-exon-417271;Parent=PASSSERD12136.1;minCov=0;pc=0.6585
19	GeMoMa	CDS	8165922	8166167	.	-	0	ID=cds-376990;Parent=PASSSERD12136.1;minCov=0;pc=0.6585
19	AnnotationFinalizer_	three_prime_UTR	8165601	8165921	.	-	.	ID=three_prime_utr-40696;Parent=PASSSERD12136.1
19	GAF	gene	8165601	8196388	.	-	.	ID=PASSSERD12137;combinedEvidence=4;complete=4;maxEvidence=3;maxTie=1.0;transcripts=4
19	GeMoMa	mRNA	8165601	8171154	779	-	.	ID=PASSSERD12137.4;Parent=PASSSERD12137;aa=146;avgCov=1181.6507;bestScore=779;ce=2;evidence=1;iAA=1;lpm=146;maxGap=0;maxScore=779;minCov=5;minSplitReads=1685;nps=0;oldID=passerold_transcript:ENSPDOT00000017240_R0;pAA=1;prediction=0;raa=146;rce=2;ref-gene=passerold_gene:ENSPDOG00000011414;start=M;stop=*;sumWeight=0.8;tae=1;tde=1;tie=1;tpc=1
19	GeMoMa	exon	8165601	8165789	.	-	.	ID=nbis-exon-417303;Parent=PASSSERD12137.4;de=true;minCov=5;pc=1
19	GeMoMa	exon	8166503	8168377	.	-	.	ID=nbis-exon-417304;Parent=PASSSERD12137.4;de=true;minCov=5;pc=1
19	GeMoMa	exon	8168770	8169224	.	-	.	ID=nbis-exon-417305;Parent=PASSSERD12137.4;de=true;minCov=5;pc=1
19	GeMoMa	exon	8170184	8170280	.	-	.	ID=nbis-exon-417306;Parent=PASSSERD12137.4;de=true;minCov=5;pc=1
19	GeMoMa	exon	8170949	8171154	.	-	.	ID=nbis-exon-417307;Parent=PASSSERD12137.4;de=true;minCov=5;pc=1
19	GeMoMa	CDS	8168285	8168377	.	-	0	ID=cds-377010;Parent=PASSSERD12137.4;ae=true;minCov=1759;pc=1
19	GeMoMa	CDS	8168770	8169114	.	-	0	ID=cds-377009;Parent=PASSSERD12137.4;de=true;minCov=5;pc=1
19	AnnotationFinalizer_	five_prime_UTR	8169115	8169224	.	-	.	ID=five_prime_utr-50233;Parent=PASSSERD12137.4
19	AnnotationFinalizer_	five_prime_UTR	8170184	8170280	.	-	.	ID=five_prime_utr-50232;Parent=PASSSERD12137.4
19	AnnotationFinalizer_	five_prime_UTR	8170949	8171154	.	-	.	ID=five_prime_utr-50231;Parent=PASSSERD12137.4
19	AnnotationFinalizer_	three_prime_UTR	8165601	8165789	.	-	.	ID=three_prime_utr-40704;Parent=PASSSERD12137.4
19	AnnotationFinalizer_	three_prime_UTR	8166503	8168284	.	-	.	ID=three_prime_utr-40703;Parent=PASSSERD12137.4
19	GeMoMa	mRNA	8165601	8190602	917	-	.	ID=PASSSERD12137.3;Parent=PASSSERD12137;aa=182;alternative="onychos_gene-BCL7B";avgCov=2569.5971;bestScore=917;ce=6;evidence=2;iAA=0.989;lpm=177;maxGap=0;maxScore=929;minCov=7;minSplitReads=0;nps=0;oldID=montanus_rna-XM_039732936.1_R0;pAA=0.9945;prediction=0;raa=182;rce=6;ref-gene=montanus_gene-BCL7B;start=M;stop=*;sumWeight=1.8;tae=0.8;tde=0.8;tie=0.8;tpc=1
19	GeMoMa	exon	8165601	8165789	.	-	.	ID=nbis-exon-417296;Parent=PASSSERD12137.3;de=false;minCov=7;pc=1
19	GeMoMa	exon	8166503	8168377	.	-	.	ID=nbis-exon-417297;Parent=PASSSERD12137.3;de=false;minCov=7;pc=1
19	GeMoMa	exon	8168770	8168849	.	-	.	ID=nbis-exon-417298;Parent=PASSSERD12137.3;de=false;minCov=7;pc=1
19	GeMoMa	exon	8169039	8169224	.	-	.	ID=nbis-exon-417299;Parent=PASSSERD12137.3;de=false;minCov=7;pc=1
19	GeMoMa	exon	8170184	8170280	.	-	.	ID=nbis-exon-417300;Parent=PASSSERD12137.3;de=false;minCov=7;pc=1
19	GeMoMa	exon	8170949	8171024	.	-	.	ID=nbis-exon-417301;Parent=PASSSERD12137.3;de=false;minCov=7;pc=1
19	GeMoMa	exon	8190497	8190602	.	-	.	ID=nbis-exon-417302;Parent=PASSSERD12137.3;de=false;minCov=7;pc=1
19	GeMoMa	CDS	8168285	8168377	.	-	0	ID=cds-377008;Parent=PASSSERD12137.3;ae=true;minCov=1759;pc=1
19	GeMoMa	CDS	8168770	8168849	.	-	2	ID=cds-377007;Parent=PASSSERD12137.3;ae=true;de=true;minCov=1725;pc=1
19	GeMoMa	CDS	8169039	8169224	.	-	2	ID=cds-377006;Parent=PASSSERD12137.3;ae=true;de=true;minCov=2200;pc=1
19	GeMoMa	CDS	8170184	8170280	.	-	0	ID=cds-377005;Parent=PASSSERD12137.3;ae=true;de=true;minCov=2713;pc=1
19	GeMoMa	CDS	8170949	8171024	.	-	1	ID=cds-377004;Parent=PASSSERD12137.3;ae=false;de=true;minCov=965;pc=1
19	GeMoMa	CDS	8190497	8190510	.	-	0	ID=cds-377003;Parent=PASSSERD12137.3;de=false;minCov=7;pc=1
19	AnnotationFinalizer_	five_prime_UTR	8190511	8190602	.	-	.	ID=five_prime_utr-50230;Parent=PASSSERD12137.3
19	AnnotationFinalizer_	three_prime_UTR	8165601	8165789	.	-	.	ID=three_prime_utr-40702;Parent=PASSSERD12137.3
19	AnnotationFinalizer_	three_prime_UTR	8166503	8168284	.	-	.	ID=three_prime_utr-40701;Parent=PASSSERD12137.3
19	GeMoMa	mRNA	8165601	8196388	899	-	.	ID=PASSSERD12137.1;Parent=PASSSERD12137;aa=208;alternative="onychos_gene-BCL7B,pyrgi_gene-BCL7B";avgCov=2250.4022;bestScore=899;ce=6;evidence=3;iAA=0.8702;lpm=178;maxGap=0;maxScore=1057;minCov=10;minSplitReads=0;nps=0;oldID=montanus_rna-XM_039732934.1_R0;pAA=0.9471;prediction=0;raa=208;rce=6;ref-gene=montanus_gene-BCL7B;start=M;stop=*;sumWeight=2.8;tae=0.8;tde=0.8;tie=0.8;tpc=1
19	GeMoMa	exon	8165601	8165789	.	-	.	ID=nbis-exon-417272;Parent=PASSSERD12137.1;de=false;minCov=10;pc=1
19	GeMoMa	exon	8166503	8168377	.	-	.	ID=nbis-exon-417273;Parent=PASSSERD12137.1;de=false;minCov=10;pc=1
19	GeMoMa	exon	8168770	8168849	.	-	.	ID=nbis-exon-417274;Parent=PASSSERD12137.1;de=false;minCov=10;pc=1
19	GeMoMa	exon	8169039	8169224	.	-	.	ID=nbis-exon-417275;Parent=PASSSERD12137.1;de=false;minCov=10;pc=1
19	GeMoMa	exon	8170184	8170280	.	-	.	ID=nbis-exon-417276;Parent=PASSSERD12137.1;de=false;minCov=10;pc=1
19	GeMoMa	exon	8170949	8171024	.	-	.	ID=nbis-exon-417277;Parent=PASSSERD12137.1;de=false;minCov=10;pc=1
19	GeMoMa	exon	8187434	8187756	.	-	.	ID=nbis-exon-417278;Parent=PASSSERD12137.1;de=false;minCov=10;pc=1
19	GeMoMa	exon	8188483	8189022	.	-	.	ID=nbis-exon-417279;Parent=PASSSERD12137.1;de=false;minCov=10;pc=1
19	GeMoMa	exon	8189216	8189305	.	-	.	ID=nbis-exon-417280;Parent=PASSSERD12137.1;de=false;minCov=10;pc=1
19	GeMoMa	exon	8189497	8189579	.	-	.	ID=nbis-exon-417281;Parent=PASSSERD12137.1;de=false;minCov=10;pc=1
19	GeMoMa	exon	8189723	8189829	.	-	.	ID=nbis-exon-417282;Parent=PASSSERD12137.1;de=false;minCov=10;pc=1
19	GeMoMa	exon	8195886	8196388	.	-	.	ID=nbis-exon-417283;Parent=PASSSERD12137.1;de=false;minCov=10;pc=1
19	GeMoMa	CDS	8168285	8168377	.	-	0	ID=cds-376996;Parent=PASSSERD12137.1;ae=true;minCov=1759;pc=1
19	GeMoMa	CDS	8168770	8168849	.	-	2	ID=cds-376995;Parent=PASSSERD12137.1;ae=true;de=true;minCov=1725;pc=1
19	GeMoMa	CDS	8169039	8169224	.	-	2	ID=cds-376994;Parent=PASSSERD12137.1;ae=true;de=true;minCov=2200;pc=1
19	GeMoMa	CDS	8170184	8170280	.	-	0	ID=cds-376993;Parent=PASSSERD12137.1;ae=true;de=true;minCov=2713;pc=1
19	GeMoMa	CDS	8170949	8171024	.	-	1	ID=cds-376992;Parent=PASSSERD12137.1;ae=false;de=true;minCov=965;pc=1
19	GeMoMa	CDS	8187434	8187525	.	-	0	ID=cds-376991;Parent=PASSSERD12137.1;de=false;minCov=10;pc=1
19	AnnotationFinalizer_	five_prime_UTR	8187526	8187756	.	-	.	ID=five_prime_utr-50223;Parent=PASSSERD12137.1
19	AnnotationFinalizer_	five_prime_UTR	8188483	8189022	.	-	.	ID=five_prime_utr-50222;Parent=PASSSERD12137.1
19	AnnotationFinalizer_	five_prime_UTR	8189216	8189305	.	-	.	ID=five_prime_utr-50221;Parent=PASSSERD12137.1
19	AnnotationFinalizer_	five_prime_UTR	8189497	8189579	.	-	.	ID=five_prime_utr-50220;Parent=PASSSERD12137.1
19	AnnotationFinalizer_	five_prime_UTR	8189723	8189829	.	-	.	ID=five_prime_utr-50219;Parent=PASSSERD12137.1
19	AnnotationFinalizer_	five_prime_UTR	8195886	8196388	.	-	.	ID=five_prime_utr-50218;Parent=PASSSERD12137.1
19	AnnotationFinalizer_	three_prime_UTR	8165601	8165789	.	-	.	ID=three_prime_utr-40698;Parent=PASSSERD12137.1
19	AnnotationFinalizer_	three_prime_UTR	8166503	8168284	.	-	.	ID=three_prime_utr-40697;Parent=PASSSERD12137.1
19	GeMoMa	mRNA	8165601	8196388	877	-	.	ID=PASSSERD12137.2;Parent=PASSSERD12137;aa=203;alternative="onychos_gene-BCL7B,pyrgi_gene-BCL7B";avgCov=2237.4351;bestScore=877;ce=6;evidence=3;iAA=0.867;lpm=173;maxGap=0;maxScore=1035;minCov=10;minSplitReads=0;nps=0;oldID=montanus_rna-XM_039732935.1_R0;pAA=0.9458;prediction=0;raa=203;rce=6;ref-gene=montanus_gene-BCL7B;start=M;stop=*;sumWeight=2.8;tae=0.8;tde=0.8;tie=0.8;tpc=1
19	GeMoMa	exon	8165601	8165789	.	-	.	ID=nbis-exon-417284;Parent=PASSSERD12137.2;de=false;minCov=10;pc=1
19	GeMoMa	exon	8166503	8168377	.	-	.	ID=nbis-exon-417285;Parent=PASSSERD12137.2;de=false;minCov=10;pc=1
19	GeMoMa	exon	8168770	8168849	.	-	.	ID=nbis-exon-417286;Parent=PASSSERD12137.2;de=false;minCov=10;pc=1
19	GeMoMa	exon	8169039	8169209	.	-	.	ID=nbis-exon-417287;Parent=PASSSERD12137.2;de=false;minCov=10;pc=1
19	GeMoMa	exon	8170184	8170280	.	-	.	ID=nbis-exon-417288;Parent=PASSSERD12137.2;de=false;minCov=10;pc=1
19	GeMoMa	exon	8170949	8171024	.	-	.	ID=nbis-exon-417289;Parent=PASSSERD12137.2;de=false;minCov=10;pc=1
19	GeMoMa	exon	8187434	8187756	.	-	.	ID=nbis-exon-417290;Parent=PASSSERD12137.2;de=false;minCov=10;pc=1
19	GeMoMa	exon	8188483	8189022	.	-	.	ID=nbis-exon-417291;Parent=PASSSERD12137.2;de=false;minCov=10;pc=1
19	GeMoMa	exon	8189216	8189305	.	-	.	ID=nbis-exon-417292;Parent=PASSSERD12137.2;de=false;minCov=10;pc=1
19	GeMoMa	exon	8189497	8189579	.	-	.	ID=nbis-exon-417293;Parent=PASSSERD12137.2;de=false;minCov=10;pc=1
19	GeMoMa	exon	8189723	8189829	.	-	.	ID=nbis-exon-417294;Parent=PASSSERD12137.2;de=false;minCov=10;pc=1
19	GeMoMa	exon	8195886	8196388	.	-	.	ID=nbis-exon-417295;Parent=PASSSERD12137.2;de=false;minCov=10;pc=1
19	GeMoMa	CDS	8168285	8168377	.	-	0	ID=cds-377002;Parent=PASSSERD12137.2;ae=true;minCov=1759;pc=1
19	GeMoMa	CDS	8168770	8168849	.	-	2	ID=cds-377001;Parent=PASSSERD12137.2;ae=true;de=true;minCov=1725;pc=1
19	GeMoMa	CDS	8169039	8169209	.	-	2	ID=cds-377000;Parent=PASSSERD12137.2;ae=true;de=true;minCov=2200;pc=1
19	GeMoMa	CDS	8170184	8170280	.	-	0	ID=cds-376999;Parent=PASSSERD12137.2;ae=true;de=true;minCov=2713;pc=1
19	GeMoMa	CDS	8170949	8171024	.	-	1	ID=cds-376998;Parent=PASSSERD12137.2;ae=false;de=true;minCov=965;pc=1
19	GeMoMa	CDS	8187434	8187525	.	-	0	ID=cds-376997;Parent=PASSSERD12137.2;de=false;minCov=10;pc=1
19	AnnotationFinalizer_	five_prime_UTR	8187526	8187756	.	-	.	ID=five_prime_utr-50229;Parent=PASSSERD12137.2
19	AnnotationFinalizer_	five_prime_UTR	8188483	8189022	.	-	.	ID=five_prime_utr-50228;Parent=PASSSERD12137.2
19	AnnotationFinalizer_	five_prime_UTR	8189216	8189305	.	-	.	ID=five_prime_utr-50227;Parent=PASSSERD12137.2
19	AnnotationFinalizer_	five_prime_UTR	8189497	8189579	.	-	.	ID=five_prime_utr-50226;Parent=PASSSERD12137.2
19	AnnotationFinalizer_	five_prime_UTR	8189723	8189829	.	-	.	ID=five_prime_utr-50225;Parent=PASSSERD12137.2
19	AnnotationFinalizer_	five_prime_UTR	8195886	8196388	.	-	.	ID=five_prime_utr-50224;Parent=PASSSERD12137.2
19	AnnotationFinalizer_	three_prime_UTR	8165601	8165789	.	-	.	ID=three_prime_utr-40700;Parent=PASSSERD12137.2
19	AnnotationFinalizer_	three_prime_UTR	8166503	8168284	.	-	.	ID=three_prime_utr-40699;Parent=PASSSERD12137.2
19	GAF	gene	8171717	8177884	.	-	.	ID=PASSSERD12138;combinedEvidence=4;complete=2;maxEvidence=4;maxTie=1.0;transcripts=2
19	GeMoMa	mRNA	8171717	8177884	2291	-	.	ID=PASSSERD12138.1;Parent=PASSSERD12138;aa=443;alternative="onychos_gene-TBL2,passerold_gene:ENSPDOG00000011422,pyrgi_gene-TBL2";avgCov=1006.2739;bestScore=2291;ce=7;evidence=4;iAA=1;lpm=443;maxGap=0;maxScore=2291;minCov=113;minSplitReads=603;nps=0;oldID=montanus_rna-XM_039732957.1_R0;pAA=1;prediction=0;raa=443;rce=7;ref-gene=montanus_gene-TBL2;start=M;stop=*;sumWeight=3.6;tae=1;tde=1;tie=1;tpc=1
19	GeMoMa	exon	8171717	8172659	.	-	.	ID=nbis-exon-417308;Parent=PASSSERD12138.1;de=true;minCov=113;pc=1
19	GeMoMa	exon	8174121	8174273	.	-	.	ID=nbis-exon-417309;Parent=PASSSERD12138.1;de=true;minCov=113;pc=1
19	GeMoMa	exon	8174909	8175035	.	-	.	ID=nbis-exon-417310;Parent=PASSSERD12138.1;de=true;minCov=113;pc=1
19	GeMoMa	exon	8176133	8176284	.	-	.	ID=nbis-exon-417311;Parent=PASSSERD12138.1;de=true;minCov=113;pc=1
19	GeMoMa	exon	8176910	8177094	.	-	.	ID=nbis-exon-417312;Parent=PASSSERD12138.1;de=true;minCov=113;pc=1
19	GeMoMa	exon	8177373	8177497	.	-	.	ID=nbis-exon-417313;Parent=PASSSERD12138.1;de=true;minCov=113;pc=1
19	GeMoMa	exon	8177579	8177884	.	-	.	ID=nbis-exon-417314;Parent=PASSSERD12138.1;de=true;minCov=113;pc=1
19	GeMoMa	CDS	8172203	8172659	.	-	1	ID=cds-377017;Parent=PASSSERD12138.1;ae=true;minCov=410;pc=1
19	GeMoMa	CDS	8174121	8174273	.	-	1	ID=cds-377016;Parent=PASSSERD12138.1;ae=true;de=true;minCov=1445;pc=1
19	GeMoMa	CDS	8174909	8175035	.	-	2	ID=cds-377015;Parent=PASSSERD12138.1;ae=true;de=true;minCov=1277;pc=1
19	GeMoMa	CDS	8176133	8176284	.	-	1	ID=cds-377014;Parent=PASSSERD12138.1;ae=true;de=true;minCov=645;pc=1
19	GeMoMa	CDS	8176910	8177094	.	-	0	ID=cds-377013;Parent=PASSSERD12138.1;ae=true;de=true;minCov=541;pc=1
19	GeMoMa	CDS	8177373	8177497	.	-	2	ID=cds-377012;Parent=PASSSERD12138.1;ae=true;de=true;minCov=726;pc=1
19	GeMoMa	CDS	8177579	8177708	.	-	0	ID=cds-377011;Parent=PASSSERD12138.1;de=true;minCov=113;pc=1
19	AnnotationFinalizer_	five_prime_UTR	8177709	8177884	.	-	.	ID=five_prime_utr-50234;Parent=PASSSERD12138.1
19	AnnotationFinalizer_	three_prime_UTR	8171717	8172202	.	-	.	ID=three_prime_utr-40705;Parent=PASSSERD12138.1
19	GeMoMa	mRNA	8171717	8177884	1433	-	.	ID=PASSSERD12138.2;Parent=PASSSERD12138;aa=280;avgCov=1180.1036;bestScore=1433;ce=4;evidence=1;iAA=0.9857;lpm=278;maxGap=0;maxScore=1465;minCov=410;minSplitReads=1130;nps=0;oldID=pyrgi_rna-XM_041484873.1_R0;pAA=0.9964;prediction=0;raa=280;rce=4;ref-gene=pyrgi_gene-TBL2;start=M;stop=*;sumWeight=1.0;tae=1;tde=1;tie=1;tpc=1
19	GeMoMa	exon	8171717	8172659	.	-	.	ID=nbis-exon-417315;Parent=PASSSERD12138.2;de=true;minCov=847;pc=1
19	GeMoMa	exon	8174121	8174273	.	-	.	ID=nbis-exon-417316;Parent=PASSSERD12138.2;de=true;minCov=847;pc=1
19	GeMoMa	exon	8174909	8175035	.	-	.	ID=nbis-exon-417317;Parent=PASSSERD12138.2;de=true;minCov=847;pc=1
19	GeMoMa	exon	8176133	8177094	.	-	.	ID=nbis-exon-417318;Parent=PASSSERD12138.2;de=true;minCov=847;pc=1
19	GeMoMa	exon	8177373	8177497	.	-	.	ID=nbis-exon-417319;Parent=PASSSERD12138.2;de=true;minCov=847;pc=1
19	GeMoMa	exon	8177579	8177884	.	-	.	ID=nbis-exon-417320;Parent=PASSSERD12138.2;de=true;minCov=847;pc=1
19	GeMoMa	CDS	8172203	8172659	.	-	1	ID=cds-377021;Parent=PASSSERD12138.2;ae=true;minCov=410;pc=1
19	GeMoMa	CDS	8174121	8174273	.	-	1	ID=cds-377020;Parent=PASSSERD12138.2;ae=true;de=true;minCov=1445;pc=1
19	GeMoMa	CDS	8174909	8175035	.	-	2	ID=cds-377019;Parent=PASSSERD12138.2;ae=true;de=true;minCov=1277;pc=1
19	GeMoMa	CDS	8176133	8176235	.	-	0	ID=cds-377018;Parent=PASSSERD12138.2;de=true;minCov=847;pc=1
19	AnnotationFinalizer_	five_prime_UTR	8176236	8177094	.	-	.	ID=five_prime_utr-50237;Parent=PASSSERD12138.2
19	AnnotationFinalizer_	five_prime_UTR	8177373	8177497	.	-	.	ID=five_prime_utr-50236;Parent=PASSSERD12138.2
19	AnnotationFinalizer_	five_prime_UTR	8177579	8177884	.	-	.	ID=five_prime_utr-50235;Parent=PASSSERD12138.2
19	AnnotationFinalizer_	three_prime_UTR	8171717	8172202	.	-	.	ID=three_prime_utr-40706;Parent=PASSSERD12138.2
19	GAF	gene	8178315	8196388	.	-	.	ID=PASSSERD12139;combinedEvidence=2;complete=1;maxEvidence=2;maxTie=0.9375;transcripts=1
19	GeMoMa	mRNA	8178315	8196388	3465	-	.	ID=PASSSERD12139.1;Parent=PASSSERD12139;aa=795;alternative="pyrgi_gene-MLXIPL";avgCov=117.2436;bestScore=3465;ce=17;evidence=2;iAA=0.7717;lpm=332;maxGap=93;maxScore=4897;minCov=0;minSplitReads=0;nps=0;oldID=montanus_rna-XM_039732980.1_R0;pAA=0.8435;prediction=0;raa=920;rce=18;ref-gene=montanus_gene-MLXIPL;start=M;stop=*;sumWeight=1.8;tae=1;tde=0.9375;tie=0.9375;tpc=0.8738
19	GeMoMa	exon	8178315	8178557	.	-	.	ID=nbis-exon-417321;Parent=PASSSERD12139.1;de=true;minCov=45;pc=1
19	GeMoMa	exon	8178961	8179090	.	-	.	ID=nbis-exon-417322;Parent=PASSSERD12139.1;de=true;minCov=45;pc=1
19	GeMoMa	exon	8180201	8180324	.	-	.	ID=nbis-exon-417323;Parent=PASSSERD12139.1;de=true;minCov=45;pc=1
19	GeMoMa	exon	8180626	8180753	.	-	.	ID=nbis-exon-417324;Parent=PASSSERD12139.1;de=true;minCov=45;pc=1
19	GeMoMa	exon	8180958	8181077	.	-	.	ID=nbis-exon-417325;Parent=PASSSERD12139.1;de=true;minCov=45;pc=1
19	GeMoMa	exon	8181239	8181351	.	-	.	ID=nbis-exon-417326;Parent=PASSSERD12139.1;de=true;minCov=45;pc=1
19	GeMoMa	exon	8181996	8182170	.	-	.	ID=nbis-exon-417327;Parent=PASSSERD12139.1;de=true;minCov=45;pc=1
19	GeMoMa	exon	8182508	8182581	.	-	.	ID=nbis-exon-417328;Parent=PASSSERD12139.1;de=true;minCov=45;pc=1
19	GeMoMa	exon	8183554	8183869	.	-	.	ID=nbis-exon-417329;Parent=PASSSERD12139.1;de=true;minCov=45;pc=1
19	GeMoMa	exon	8183952	8184124	.	-	.	ID=nbis-exon-417330;Parent=PASSSERD12139.1;de=true;minCov=45;pc=1
19	GeMoMa	exon	8187679	8187756	.	-	.	ID=nbis-exon-417331;Parent=PASSSERD12139.1;de=true;minCov=45;pc=1
19	GeMoMa	exon	8188483	8188681	.	-	.	ID=nbis-exon-417332;Parent=PASSSERD12139.1;de=true;minCov=45;pc=1
19	GeMoMa	exon	8188978	8189022	.	-	.	ID=nbis-exon-417333;Parent=PASSSERD12139.1;de=true;minCov=45;pc=1
19	GeMoMa	exon	8189216	8189305	.	-	.	ID=nbis-exon-417334;Parent=PASSSERD12139.1;de=true;minCov=45;pc=1
19	GeMoMa	exon	8189497	8189579	.	-	.	ID=nbis-exon-417335;Parent=PASSSERD12139.1;de=true;minCov=45;pc=1
19	GeMoMa	exon	8189723	8189829	.	-	.	ID=nbis-exon-417336;Parent=PASSSERD12139.1;de=true;minCov=45;pc=1
19	GeMoMa	exon	8195886	8196388	.	-	.	ID=nbis-exon-417337;Parent=PASSSERD12139.1;de=true;minCov=45;pc=1
19	GeMoMa	CDS	8178424	8178557	.	-	2	ID=cds-377038;Parent=PASSSERD12139.1;ae=true;minCov=8;pc=1
19	GeMoMa	CDS	8178961	8179090	.	-	0	ID=cds-377037;Parent=PASSSERD12139.1;ae=true;de=true;minCov=132;pc=1
19	GeMoMa	CDS	8180201	8180324	.	-	1	ID=cds-377036;Parent=PASSSERD12139.1;ae=true;de=true;minCov=64;pc=1
19	GeMoMa	CDS	8180626	8180753	.	-	0	ID=cds-377035;Parent=PASSSERD12139.1;ae=true;de=true;minCov=62;pc=1
19	GeMoMa	CDS	8180958	8181077	.	-	0	ID=cds-377034;Parent=PASSSERD12139.1;ae=true;de=true;minCov=66;pc=1
19	GeMoMa	CDS	8181239	8181351	.	-	2	ID=cds-377033;Parent=PASSSERD12139.1;ae=true;de=true;minCov=63;pc=1
19	GeMoMa	CDS	8181996	8182170	.	-	0	ID=cds-377032;Parent=PASSSERD12139.1;ae=true;de=true;minCov=50;pc=1
19	GeMoMa	CDS	8182508	8182581	.	-	2	ID=cds-377031;Parent=PASSSERD12139.1;ae=true;de=true;minCov=73;pc=1
19	GeMoMa	CDS	8183554	8183869	.	-	0	ID=cds-377030;Parent=PASSSERD12139.1;ae=true;de=false;minCov=0;pc=0.0475
19	GeMoMa	CDS	8183952	8184124	.	-	2	ID=cds-377029;Parent=PASSSERD12139.1;ae=true;de=true;minCov=16;pc=1
19	GeMoMa	CDS	8187679	8187756	.	-	2	ID=cds-377028;Parent=PASSSERD12139.1;ae=true;de=true;minCov=208;pc=1
19	GeMoMa	CDS	8188483	8188681	.	-	0	ID=cds-377027;Parent=PASSSERD12139.1;ae=true;de=true;minCov=194;pc=1
19	GeMoMa	CDS	8188978	8189022	.	-	0	ID=cds-377026;Parent=PASSSERD12139.1;ae=true;de=true;minCov=206;pc=1
19	GeMoMa	CDS	8189216	8189305	.	-	0	ID=cds-377025;Parent=PASSSERD12139.1;ae=true;de=true;minCov=214;pc=1
19	GeMoMa	CDS	8189497	8189579	.	-	2	ID=cds-377024;Parent=PASSSERD12139.1;ae=true;de=true;minCov=188;pc=1
19	GeMoMa	CDS	8189723	8189829	.	-	1	ID=cds-377023;Parent=PASSSERD12139.1;ae=true;de=true;minCov=155;pc=1
19	GeMoMa	CDS	8195886	8196181	.	-	0	ID=cds-377022;Parent=PASSSERD12139.1;de=true;minCov=45;pc=1
19	AnnotationFinalizer_	five_prime_UTR	8196182	8196388	.	-	.	ID=five_prime_utr-50238;Parent=PASSSERD12139.1
19	AnnotationFinalizer_	three_prime_UTR	8178315	8178423	.	-	.	ID=three_prime_utr-40707;Parent=PASSSERD12139.1
19	GAF	gene	8200999	8219925	.	-	.	ID=PASSSERD12140;combinedEvidence=2;complete=1;maxEvidence=2;maxTie=0.0;transcripts=1
19	GeMoMa	mRNA	8200999	8219925	508	-	.	ID=PASSSERD12140.1;Parent=PASSSERD12140;aa=236;alternative="pyrgi_gene-LOC121362965";avgCov=286.1003;bestScore=1556;ce=6;evidence=2;iAA=0.4468;lpm=10;maxGap=16;maxScore=1557;minCov=9;minSplitReads=0;nps=0;oldID=montanus_rna-XM_039732986.1_R3;pAA=0.6418;prediction=3;raa=282;rce=4;ref-gene=montanus_gene-LOC120513482;start=M;stop=*;sumWeight=1.8;tae=0.2;tde=0;tie=0;tpc=1
19	GeMoMa	exon	8200999	8201107	.	-	.	ID=nbis-exon-417338;Parent=PASSSERD12140.1;de=false;minCov=9;pc=1
19	GeMoMa	exon	8201137	8202408	.	-	.	ID=nbis-exon-417339;Parent=PASSSERD12140.1;de=false;minCov=9;pc=1
19	GeMoMa	exon	8202449	8202738	.	-	.	ID=nbis-exon-417340;Parent=PASSSERD12140.1;de=false;minCov=9;pc=1
19	GeMoMa	exon	8202787	8202871	.	-	.	ID=nbis-exon-417341;Parent=PASSSERD12140.1;de=false;minCov=9;pc=1
19	GeMoMa	exon	8205501	8205566	.	-	.	ID=nbis-exon-417342;Parent=PASSSERD12140.1;de=false;minCov=9;pc=1
19	GeMoMa	exon	8217619	8217721	.	-	.	ID=nbis-exon-417343;Parent=PASSSERD12140.1;de=false;minCov=9;pc=1
19	GeMoMa	exon	8219204	8219925	.	-	.	ID=nbis-exon-417344;Parent=PASSSERD12140.1;de=false;minCov=9;pc=1
19	GeMoMa	CDS	8202249	8202408	.	-	1	ID=cds-377044;Parent=PASSSERD12140.1;ae=false;minCov=159;pc=1
19	GeMoMa	CDS	8202449	8202738	.	-	0	ID=cds-377043;Parent=PASSSERD12140.1;ae=false;de=false;minCov=208;pc=1
19	GeMoMa	CDS	8202787	8202871	.	-	1	ID=cds-377042;Parent=PASSSERD12140.1;ae=true;de=false;minCov=244;pc=1
19	GeMoMa	CDS	8205501	8205566	.	-	1	ID=cds-377041;Parent=PASSSERD12140.1;ae=false;de=false;minCov=37;pc=1
19	GeMoMa	CDS	8217619	8217721	.	-	2	ID=cds-377040;Parent=PASSSERD12140.1;ae=false;de=false;minCov=641;pc=1
19	GeMoMa	CDS	8219204	8219207	.	-	0	ID=cds-377039;Parent=PASSSERD12140.1;de=false;minCov=9;pc=1
19	AnnotationFinalizer_	five_prime_UTR	8219208	8219925	.	-	.	ID=five_prime_utr-50239;Parent=PASSSERD12140.1
19	AnnotationFinalizer_	three_prime_UTR	8200999	8201107	.	-	.	ID=three_prime_utr-40709;Parent=PASSSERD12140.1
19	AnnotationFinalizer_	three_prime_UTR	8201137	8202248	.	-	.	ID=three_prime_utr-40708;Parent=PASSSERD12140.1
19	GAF	gene	8211583	8260775	.	+	.	ID=PASSSERD12141;combinedEvidence=4;complete=5;maxEvidence=3;maxTie=1.0;transcripts=5
19	GeMoMa	mRNA	8211583	8260775	7735	+	.	ID=PASSSERD12141.1;Parent=PASSSERD12141;aa=1490;alternative="onychos_gene-BAZ1B,pyrgi_gene-BAZ1B";avgCov=1128.4649;bestScore=7735;ce=19;evidence=3;iAA=0.9993;lpm=1173;maxGap=0;maxScore=7738;minCov=405;minSplitReads=532;nps=0;oldID=montanus_rna-XM_039732887.1_R0;pAA=0.9993;prediction=0;raa=1490;rce=19;ref-gene=montanus_gene-BAZ1B;start=M;stop=*;sumWeight=2.8;tae=1;tde=1;tie=1;tpc=1
19	GeMoMa	exon	8211583	8211774	.	+	.	ID=nbis-exon-417345;Parent=PASSSERD12141.1;de=true;minCov=405;pc=1
19	GeMoMa	exon	8217612	8217728	.	+	.	ID=nbis-exon-417346;Parent=PASSSERD12141.1;de=true;minCov=405;pc=1
19	GeMoMa	exon	8219781	8219925	.	+	.	ID=nbis-exon-417347;Parent=PASSSERD12141.1;de=true;minCov=405;pc=1
19	GeMoMa	exon	8220745	8220943	.	+	.	ID=nbis-exon-417348;Parent=PASSSERD12141.1;de=true;minCov=405;pc=1
19	GeMoMa	exon	8224449	8224570	.	+	.	ID=nbis-exon-417349;Parent=PASSSERD12141.1;de=true;minCov=405;pc=1
19	GeMoMa	exon	8225365	8225562	.	+	.	ID=nbis-exon-417350;Parent=PASSSERD12141.1;de=true;minCov=405;pc=1
19	GeMoMa	exon	8226705	8228400	.	+	.	ID=nbis-exon-417351;Parent=PASSSERD12141.1;de=true;minCov=405;pc=1
19	GeMoMa	exon	8229911	8230049	.	+	.	ID=nbis-exon-417352;Parent=PASSSERD12141.1;de=true;minCov=405;pc=1
19	GeMoMa	exon	8230537	8230667	.	+	.	ID=nbis-exon-417353;Parent=PASSSERD12141.1;de=true;minCov=405;pc=1
19	GeMoMa	exon	8231996	8232107	.	+	.	ID=nbis-exon-417354;Parent=PASSSERD12141.1;de=true;minCov=405;pc=1
19	GeMoMa	exon	8238615	8238713	.	+	.	ID=nbis-exon-417355;Parent=PASSSERD12141.1;de=true;minCov=405;pc=1
19	GeMoMa	exon	8239129	8239306	.	+	.	ID=nbis-exon-417356;Parent=PASSSERD12141.1;de=true;minCov=405;pc=1
19	GeMoMa	exon	8239752	8239937	.	+	.	ID=nbis-exon-417357;Parent=PASSSERD12141.1;de=true;minCov=405;pc=1
19	GeMoMa	exon	8244047	8244194	.	+	.	ID=nbis-exon-417358;Parent=PASSSERD12141.1;de=true;minCov=405;pc=1
19	GeMoMa	exon	8245484	8245631	.	+	.	ID=nbis-exon-417359;Parent=PASSSERD12141.1;de=true;minCov=405;pc=1
19	GeMoMa	exon	8247755	8247873	.	+	.	ID=nbis-exon-417360;Parent=PASSSERD12141.1;de=true;minCov=405;pc=1
19	GeMoMa	exon	8250147	8250295	.	+	.	ID=nbis-exon-417361;Parent=PASSSERD12141.1;de=true;minCov=405;pc=1
19	GeMoMa	exon	8251939	8252042	.	+	.	ID=nbis-exon-417362;Parent=PASSSERD12141.1;de=true;minCov=405;pc=1
19	GeMoMa	exon	8252562	8254773	.	+	.	ID=nbis-exon-417363;Parent=PASSSERD12141.1;de=true;minCov=405;pc=1
19	GeMoMa	exon	8255428	8260775	.	+	.	ID=nbis-exon-417364;Parent=PASSSERD12141.1;de=true;minCov=405;pc=1
19	GeMoMa	CDS	8211662	8211774	.	+	0	ID=cds-377045;Parent=PASSSERD12141.1;de=true;minCov=405;pc=1
19	GeMoMa	CDS	8217612	8217728	.	+	1	ID=cds-377046;Parent=PASSSERD12141.1;ae=true;de=true;minCov=641;pc=1
19	GeMoMa	CDS	8219781	8219925	.	+	1	ID=cds-377047;Parent=PASSSERD12141.1;ae=true;de=true;minCov=686;pc=1
19	GeMoMa	CDS	8220745	8220943	.	+	0	ID=cds-377048;Parent=PASSSERD12141.1;ae=true;de=true;minCov=882;pc=1
19	GeMoMa	CDS	8224449	8224570	.	+	2	ID=cds-377049;Parent=PASSSERD12141.1;ae=true;de=true;minCov=894;pc=1
19	GeMoMa	CDS	8225365	8225562	.	+	0	ID=cds-377050;Parent=PASSSERD12141.1;ae=true;de=true;minCov=742;pc=1
19	GeMoMa	CDS	8226705	8228400	.	+	0	ID=cds-377051;Parent=PASSSERD12141.1;ae=true;de=true;minCov=730;pc=1
19	GeMoMa	CDS	8229911	8230049	.	+	2	ID=cds-377052;Parent=PASSSERD12141.1;ae=true;de=true;minCov=1454;pc=1
19	GeMoMa	CDS	8230537	8230667	.	+	1	ID=cds-377053;Parent=PASSSERD12141.1;ae=true;de=true;minCov=1057;pc=1
19	GeMoMa	CDS	8231996	8232107	.	+	2	ID=cds-377054;Parent=PASSSERD12141.1;ae=true;de=true;minCov=997;pc=1
19	GeMoMa	CDS	8238615	8238713	.	+	1	ID=cds-377055;Parent=PASSSERD12141.1;ae=true;de=true;minCov=1065;pc=1
19	GeMoMa	CDS	8239129	8239306	.	+	1	ID=cds-377056;Parent=PASSSERD12141.1;ae=true;de=true;minCov=1157;pc=1
19	GeMoMa	CDS	8239752	8239937	.	+	0	ID=cds-377057;Parent=PASSSERD12141.1;ae=true;de=true;minCov=1325;pc=1
19	GeMoMa	CDS	8244047	8244194	.	+	0	ID=cds-377058;Parent=PASSSERD12141.1;ae=true;de=true;minCov=1336;pc=1
19	GeMoMa	CDS	8245484	8245631	.	+	2	ID=cds-377059;Parent=PASSSERD12141.1;ae=true;de=true;minCov=1293;pc=1
19	GeMoMa	CDS	8247755	8247873	.	+	1	ID=cds-377060;Parent=PASSSERD12141.1;ae=true;de=true;minCov=1146;pc=1
19	GeMoMa	CDS	8250147	8250295	.	+	2	ID=cds-377061;Parent=PASSSERD12141.1;ae=true;de=true;minCov=1006;pc=1
19	GeMoMa	CDS	8251939	8252042	.	+	0	ID=cds-377062;Parent=PASSSERD12141.1;ae=true;de=true;minCov=1081;pc=1
19	GeMoMa	CDS	8252562	8252928	.	+	1	ID=cds-377063;Parent=PASSSERD12141.1;ae=true;minCov=700;pc=1
19	AnnotationFinalizer_	five_prime_UTR	8211583	8211661	.	+	.	ID=five_prime_utr-50240;Parent=PASSSERD12141.1
19	AnnotationFinalizer_	three_prime_UTR	8252929	8254773	.	+	.	ID=three_prime_utr-40710;Parent=PASSSERD12141.1
19	AnnotationFinalizer_	three_prime_UTR	8255428	8260775	.	+	.	ID=three_prime_utr-40711;Parent=PASSSERD12141.1
19	GeMoMa	mRNA	8211583	8260775	7825	+	.	ID=PASSSERD12141.2;Parent=PASSSERD12141;aa=1505;alternative="montanus_gene-BAZ1B";avgCov=1117.5816;bestScore=7825;ce=21;evidence=2;iAA=1;lpm=1505;maxGap=0;maxScore=7825;minCov=377;minSplitReads=121;nps=0;oldID=passerold_transcript:ENSPDOT00000017376_R0;pAA=1;prediction=0;raa=1505;rce=21;ref-gene=passerold_gene:ENSPDOG00000011510;start=M;stop=*;sumWeight=1.6;tae=1;tde=1;tie=1;tpc=1
19	GeMoMa	exon	8211583	8211774	.	+	.	ID=nbis-exon-417365;Parent=PASSSERD12141.2;de=true;minCov=405;pc=1
19	GeMoMa	exon	8217612	8217728	.	+	.	ID=nbis-exon-417366;Parent=PASSSERD12141.2;de=true;minCov=405;pc=1
19	GeMoMa	exon	8219781	8219925	.	+	.	ID=nbis-exon-417367;Parent=PASSSERD12141.2;de=true;minCov=405;pc=1
19	GeMoMa	exon	8220745	8220943	.	+	.	ID=nbis-exon-417368;Parent=PASSSERD12141.2;de=true;minCov=405;pc=1
19	GeMoMa	exon	8224449	8224570	.	+	.	ID=nbis-exon-417369;Parent=PASSSERD12141.2;de=true;minCov=405;pc=1
19	GeMoMa	exon	8225365	8225562	.	+	.	ID=nbis-exon-417370;Parent=PASSSERD12141.2;de=true;minCov=405;pc=1
19	GeMoMa	exon	8226705	8228400	.	+	.	ID=nbis-exon-417371;Parent=PASSSERD12141.2;de=true;minCov=405;pc=1
19	GeMoMa	exon	8229911	8230049	.	+	.	ID=nbis-exon-417372;Parent=PASSSERD12141.2;de=true;minCov=405;pc=1
19	GeMoMa	exon	8230537	8230667	.	+	.	ID=nbis-exon-417373;Parent=PASSSERD12141.2;de=true;minCov=405;pc=1
19	GeMoMa	exon	8231996	8232107	.	+	.	ID=nbis-exon-417374;Parent=PASSSERD12141.2;de=true;minCov=405;pc=1
19	GeMoMa	exon	8238615	8238713	.	+	.	ID=nbis-exon-417375;Parent=PASSSERD12141.2;de=true;minCov=405;pc=1
19	GeMoMa	exon	8239129	8239306	.	+	.	ID=nbis-exon-417376;Parent=PASSSERD12141.2;de=true;minCov=405;pc=1
19	GeMoMa	exon	8239752	8239937	.	+	.	ID=nbis-exon-417377;Parent=PASSSERD12141.2;de=true;minCov=405;pc=1
19	GeMoMa	exon	8244047	8244194	.	+	.	ID=nbis-exon-417378;Parent=PASSSERD12141.2;de=true;minCov=405;pc=1
19	GeMoMa	exon	8245484	8245631	.	+	.	ID=nbis-exon-417379;Parent=PASSSERD12141.2;de=true;minCov=405;pc=1
19	GeMoMa	exon	8247755	8247873	.	+	.	ID=nbis-exon-417380;Parent=PASSSERD12141.2;de=true;minCov=405;pc=1
19	GeMoMa	exon	8250147	8250295	.	+	.	ID=nbis-exon-417381;Parent=PASSSERD12141.2;de=true;minCov=405;pc=1
19	GeMoMa	exon	8251939	8252042	.	+	.	ID=nbis-exon-417382;Parent=PASSSERD12141.2;de=true;minCov=405;pc=1
19	GeMoMa	exon	8252562	8252878	.	+	.	ID=nbis-exon-417383;Parent=PASSSERD12141.2;de=true;minCov=405;pc=1
19	GeMoMa	exon	8254721	8254773	.	+	.	ID=nbis-exon-417384;Parent=PASSSERD12141.2;de=true;minCov=405;pc=1
19	GeMoMa	exon	8255428	8260775	.	+	.	ID=nbis-exon-417385;Parent=PASSSERD12141.2;de=true;minCov=405;pc=1
19	GeMoMa	CDS	8211662	8211774	.	+	0	ID=cds-377064;Parent=PASSSERD12141.2;de=true;minCov=405;pc=1
19	GeMoMa	CDS	8217612	8217728	.	+	1	ID=cds-377065;Parent=PASSSERD12141.2;ae=true;de=true;minCov=641;pc=1
19	GeMoMa	CDS	8219781	8219925	.	+	1	ID=cds-377066;Parent=PASSSERD12141.2;ae=true;de=true;minCov=686;pc=1
19	GeMoMa	CDS	8220745	8220943	.	+	0	ID=cds-377067;Parent=PASSSERD12141.2;ae=true;de=true;minCov=882;pc=1
19	GeMoMa	CDS	8224449	8224570	.	+	2	ID=cds-377068;Parent=PASSSERD12141.2;ae=true;de=true;minCov=894;pc=1
19	GeMoMa	CDS	8225365	8225562	.	+	0	ID=cds-377069;Parent=PASSSERD12141.2;ae=true;de=true;minCov=742;pc=1
19	GeMoMa	CDS	8226705	8228400	.	+	0	ID=cds-377070;Parent=PASSSERD12141.2;ae=true;de=true;minCov=730;pc=1
19	GeMoMa	CDS	8229911	8230049	.	+	2	ID=cds-377071;Parent=PASSSERD12141.2;ae=true;de=true;minCov=1454;pc=1
19	GeMoMa	CDS	8230537	8230667	.	+	1	ID=cds-377072;Parent=PASSSERD12141.2;ae=true;de=true;minCov=1057;pc=1
19	GeMoMa	CDS	8231996	8232107	.	+	2	ID=cds-377073;Parent=PASSSERD12141.2;ae=true;de=true;minCov=997;pc=1
19	GeMoMa	CDS	8238615	8238713	.	+	1	ID=cds-377074;Parent=PASSSERD12141.2;ae=true;de=true;minCov=1065;pc=1
19	GeMoMa	CDS	8239129	8239306	.	+	1	ID=cds-377075;Parent=PASSSERD12141.2;ae=true;de=true;minCov=1157;pc=1
19	GeMoMa	CDS	8239752	8239937	.	+	0	ID=cds-377076;Parent=PASSSERD12141.2;ae=true;de=true;minCov=1325;pc=1
19	GeMoMa	CDS	8244047	8244194	.	+	0	ID=cds-377077;Parent=PASSSERD12141.2;ae=true;de=true;minCov=1336;pc=1
19	GeMoMa	CDS	8245484	8245631	.	+	2	ID=cds-377078;Parent=PASSSERD12141.2;ae=true;de=true;minCov=1293;pc=1
19	GeMoMa	CDS	8247755	8247873	.	+	1	ID=cds-377079;Parent=PASSSERD12141.2;ae=true;de=true;minCov=1146;pc=1
19	GeMoMa	CDS	8250147	8250295	.	+	2	ID=cds-377080;Parent=PASSSERD12141.2;ae=true;de=true;minCov=1006;pc=1
19	GeMoMa	CDS	8251939	8252042	.	+	0	ID=cds-377081;Parent=PASSSERD12141.2;ae=true;de=true;minCov=1081;pc=1
19	GeMoMa	CDS	8252562	8252878	.	+	1	ID=cds-377082;Parent=PASSSERD12141.2;ae=true;de=true;minCov=883;pc=1
19	GeMoMa	CDS	8254721	8254773	.	+	2	ID=cds-377083;Parent=PASSSERD12141.2;ae=true;de=true;minCov=387;pc=1
19	GeMoMa	CDS	8255428	8255469	.	+	0	ID=cds-377084;Parent=PASSSERD12141.2;ae=true;minCov=377;pc=1
19	AnnotationFinalizer_	five_prime_UTR	8211583	8211661	.	+	.	ID=five_prime_utr-50241;Parent=PASSSERD12141.2
19	AnnotationFinalizer_	three_prime_UTR	8255470	8260775	.	+	.	ID=three_prime_utr-40712;Parent=PASSSERD12141.2
19	GeMoMa	mRNA	8211583	8260775	6655	+	.	ID=PASSSERD12141.3;Parent=PASSSERD12141;aa=1311;avgCov=1172.4193;bestScore=6655;ce=16;evidence=1;iAA=0.9671;lpm=419;maxGap=25;maxScore=6943;minCov=700;minSplitReads=738;nps=0;oldID=pyrgi_rna-XM_041484953.1_R0;pAA=0.9693;prediction=0;raa=1336;rce=16;ref-gene=pyrgi_gene-BAZ1B;start=M;stop=*;sumWeight=1.0;tae=1;tde=1;tie=1;tpc=1
19	GeMoMa	exon	8211583	8211774	.	+	.	ID=nbis-exon-417386;Parent=PASSSERD12141.3;de=true;minCov=882;pc=1
19	GeMoMa	exon	8217612	8217728	.	+	.	ID=nbis-exon-417387;Parent=PASSSERD12141.3;de=true;minCov=882;pc=1
19	GeMoMa	exon	8219781	8219925	.	+	.	ID=nbis-exon-417388;Parent=PASSSERD12141.3;de=true;minCov=882;pc=1
19	GeMoMa	exon	8220745	8220943	.	+	.	ID=nbis-exon-417389;Parent=PASSSERD12141.3;de=true;minCov=882;pc=1
19	GeMoMa	exon	8224449	8224570	.	+	.	ID=nbis-exon-417390;Parent=PASSSERD12141.3;de=true;minCov=882;pc=1
19	GeMoMa	exon	8225365	8225562	.	+	.	ID=nbis-exon-417391;Parent=PASSSERD12141.3;de=true;minCov=882;pc=1
19	GeMoMa	exon	8226705	8228400	.	+	.	ID=nbis-exon-417392;Parent=PASSSERD12141.3;de=true;minCov=882;pc=1
19	GeMoMa	exon	8229911	8230049	.	+	.	ID=nbis-exon-417393;Parent=PASSSERD12141.3;de=true;minCov=882;pc=1
19	GeMoMa	exon	8230537	8230667	.	+	.	ID=nbis-exon-417394;Parent=PASSSERD12141.3;de=true;minCov=882;pc=1
19	GeMoMa	exon	8231996	8232107	.	+	.	ID=nbis-exon-417395;Parent=PASSSERD12141.3;de=true;minCov=882;pc=1
19	GeMoMa	exon	8238615	8238713	.	+	.	ID=nbis-exon-417396;Parent=PASSSERD12141.3;de=true;minCov=882;pc=1
19	GeMoMa	exon	8239129	8239306	.	+	.	ID=nbis-exon-417397;Parent=PASSSERD12141.3;de=true;minCov=882;pc=1
19	GeMoMa	exon	8239752	8239937	.	+	.	ID=nbis-exon-417398;Parent=PASSSERD12141.3;de=true;minCov=882;pc=1
19	GeMoMa	exon	8244047	8244194	.	+	.	ID=nbis-exon-417399;Parent=PASSSERD12141.3;de=true;minCov=882;pc=1
19	GeMoMa	exon	8245484	8245631	.	+	.	ID=nbis-exon-417400;Parent=PASSSERD12141.3;de=true;minCov=882;pc=1
19	GeMoMa	exon	8247755	8247873	.	+	.	ID=nbis-exon-417401;Parent=PASSSERD12141.3;de=true;minCov=882;pc=1
19	GeMoMa	exon	8250147	8250295	.	+	.	ID=nbis-exon-417402;Parent=PASSSERD12141.3;de=true;minCov=882;pc=1
19	GeMoMa	exon	8251939	8252042	.	+	.	ID=nbis-exon-417403;Parent=PASSSERD12141.3;de=true;minCov=882;pc=1
19	GeMoMa	exon	8252562	8254773	.	+	.	ID=nbis-exon-417404;Parent=PASSSERD12141.3;de=true;minCov=882;pc=1
19	GeMoMa	exon	8255428	8260775	.	+	.	ID=nbis-exon-417405;Parent=PASSSERD12141.3;de=true;minCov=882;pc=1
19	GeMoMa	CDS	8220907	8220943	.	+	0	ID=cds-377085;Parent=PASSSERD12141.3;de=true;minCov=882;pc=1
19	GeMoMa	CDS	8224449	8224570	.	+	2	ID=cds-377086;Parent=PASSSERD12141.3;ae=true;de=true;minCov=894;pc=1
19	GeMoMa	CDS	8225365	8225562	.	+	0	ID=cds-377087;Parent=PASSSERD12141.3;ae=true;de=true;minCov=742;pc=1
19	GeMoMa	CDS	8226705	8228400	.	+	0	ID=cds-377088;Parent=PASSSERD12141.3;ae=true;de=true;minCov=730;pc=1
19	GeMoMa	CDS	8229911	8230049	.	+	2	ID=cds-377089;Parent=PASSSERD12141.3;ae=true;de=true;minCov=1454;pc=1
19	GeMoMa	CDS	8230537	8230667	.	+	1	ID=cds-377090;Parent=PASSSERD12141.3;ae=true;de=true;minCov=1057;pc=1
19	GeMoMa	CDS	8231996	8232107	.	+	2	ID=cds-377091;Parent=PASSSERD12141.3;ae=true;de=true;minCov=997;pc=1
19	GeMoMa	CDS	8238615	8238713	.	+	1	ID=cds-377092;Parent=PASSSERD12141.3;ae=true;de=true;minCov=1065;pc=1
19	GeMoMa	CDS	8239129	8239306	.	+	1	ID=cds-377093;Parent=PASSSERD12141.3;ae=true;de=true;minCov=1157;pc=1
19	GeMoMa	CDS	8239752	8239937	.	+	0	ID=cds-377094;Parent=PASSSERD12141.3;ae=true;de=true;minCov=1325;pc=1
19	GeMoMa	CDS	8244047	8244194	.	+	0	ID=cds-377095;Parent=PASSSERD12141.3;ae=true;de=true;minCov=1336;pc=1
19	GeMoMa	CDS	8245484	8245631	.	+	2	ID=cds-377096;Parent=PASSSERD12141.3;ae=true;de=true;minCov=1293;pc=1
19	GeMoMa	CDS	8247755	8247873	.	+	1	ID=cds-377097;Parent=PASSSERD12141.3;ae=true;de=true;minCov=1146;pc=1
19	GeMoMa	CDS	8250147	8250295	.	+	2	ID=cds-377098;Parent=PASSSERD12141.3;ae=true;de=true;minCov=1006;pc=1
19	GeMoMa	CDS	8251939	8252042	.	+	0	ID=cds-377099;Parent=PASSSERD12141.3;ae=true;de=true;minCov=1081;pc=1
19	GeMoMa	CDS	8252562	8252928	.	+	1	ID=cds-377100;Parent=PASSSERD12141.3;ae=true;minCov=700;pc=1
19	AnnotationFinalizer_	five_prime_UTR	8211583	8211774	.	+	.	ID=five_prime_utr-50242;Parent=PASSSERD12141.3
19	AnnotationFinalizer_	five_prime_UTR	8217612	8217728	.	+	.	ID=five_prime_utr-50243;Parent=PASSSERD12141.3
19	AnnotationFinalizer_	five_prime_UTR	8219781	8219925	.	+	.	ID=five_prime_utr-50244;Parent=PASSSERD12141.3
19	AnnotationFinalizer_	five_prime_UTR	8220745	8220906	.	+	.	ID=five_prime_utr-50245;Parent=PASSSERD12141.3
19	AnnotationFinalizer_	three_prime_UTR	8252929	8254773	.	+	.	ID=three_prime_utr-40713;Parent=PASSSERD12141.3
19	AnnotationFinalizer_	three_prime_UTR	8255428	8260775	.	+	.	ID=three_prime_utr-40714;Parent=PASSSERD12141.3
19	GeMoMa	mRNA	8211583	8260775	8040	+	.	ID=PASSSERD12141.4;Parent=PASSSERD12141;aa=1557;avgCov=1093.2126;bestScore=8040;ce=21;evidence=1;iAA=0.9917;lpm=1227;maxGap=1;maxScore=8142;minCov=63;minSplitReads=22;nps=0;oldID=montanus_rna-XM_039732884.1_R0;pAA=0.9974;prediction=0;raa=1558;rce=21;ref-gene=montanus_gene-BAZ1B;start=M;stop=*;sumWeight=0.8;tae=1;tde=1;tie=1;tpc=1
19	GeMoMa	exon	8211583	8211774	.	+	.	ID=nbis-exon-417406;Parent=PASSSERD12141.4;de=true;minCov=405;pc=1
19	GeMoMa	exon	8217612	8217728	.	+	.	ID=nbis-exon-417407;Parent=PASSSERD12141.4;de=true;minCov=405;pc=1
19	GeMoMa	exon	8219781	8219925	.	+	.	ID=nbis-exon-417408;Parent=PASSSERD12141.4;de=true;minCov=405;pc=1
19	GeMoMa	exon	8220745	8220943	.	+	.	ID=nbis-exon-417409;Parent=PASSSERD12141.4;de=true;minCov=405;pc=1
19	GeMoMa	exon	8224449	8224570	.	+	.	ID=nbis-exon-417410;Parent=PASSSERD12141.4;de=true;minCov=405;pc=1
19	GeMoMa	exon	8225365	8225562	.	+	.	ID=nbis-exon-417411;Parent=PASSSERD12141.4;de=true;minCov=405;pc=1
19	GeMoMa	exon	8226705	8228400	.	+	.	ID=nbis-exon-417412;Parent=PASSSERD12141.4;de=true;minCov=405;pc=1
19	GeMoMa	exon	8229911	8230049	.	+	.	ID=nbis-exon-417413;Parent=PASSSERD12141.4;de=true;minCov=405;pc=1
19	GeMoMa	exon	8230537	8230667	.	+	.	ID=nbis-exon-417414;Parent=PASSSERD12141.4;de=true;minCov=405;pc=1
19	GeMoMa	exon	8231996	8232107	.	+	.	ID=nbis-exon-417415;Parent=PASSSERD12141.4;de=true;minCov=405;pc=1
19	GeMoMa	exon	8238615	8238713	.	+	.	ID=nbis-exon-417416;Parent=PASSSERD12141.4;de=true;minCov=405;pc=1
19	GeMoMa	exon	8239129	8239306	.	+	.	ID=nbis-exon-417417;Parent=PASSSERD12141.4;de=true;minCov=405;pc=1
19	GeMoMa	exon	8239752	8239937	.	+	.	ID=nbis-exon-417418;Parent=PASSSERD12141.4;de=true;minCov=405;pc=1
19	GeMoMa	exon	8244047	8244194	.	+	.	ID=nbis-exon-417419;Parent=PASSSERD12141.4;de=true;minCov=405;pc=1
19	GeMoMa	exon	8245484	8245631	.	+	.	ID=nbis-exon-417420;Parent=PASSSERD12141.4;de=true;minCov=405;pc=1
19	GeMoMa	exon	8247755	8247873	.	+	.	ID=nbis-exon-417421;Parent=PASSSERD12141.4;de=true;minCov=405;pc=1
19	GeMoMa	exon	8250147	8250295	.	+	.	ID=nbis-exon-417422;Parent=PASSSERD12141.4;de=true;minCov=405;pc=1
19	GeMoMa	exon	8251939	8252042	.	+	.	ID=nbis-exon-417423;Parent=PASSSERD12141.4;de=true;minCov=405;pc=1
19	GeMoMa	exon	8252562	8252878	.	+	.	ID=nbis-exon-417424;Parent=PASSSERD12141.4;de=true;minCov=405;pc=1
19	GeMoMa	exon	8254721	8254773	.	+	.	ID=nbis-exon-417425;Parent=PASSSERD12141.4;de=true;minCov=405;pc=1
19	GeMoMa	exon	8255409	8260775	.	+	.	ID=nbis-exon-417426;Parent=PASSSERD12141.4;de=true;minCov=405;pc=1
19	GeMoMa	CDS	8211662	8211774	.	+	0	ID=cds-377101;Parent=PASSSERD12141.4;de=true;minCov=405;pc=1
19	GeMoMa	CDS	8217612	8217728	.	+	1	ID=cds-377102;Parent=PASSSERD12141.4;ae=true;de=true;minCov=641;pc=1
19	GeMoMa	CDS	8219781	8219925	.	+	1	ID=cds-377103;Parent=PASSSERD12141.4;ae=true;de=true;minCov=686;pc=1
19	GeMoMa	CDS	8220745	8220943	.	+	0	ID=cds-377104;Parent=PASSSERD12141.4;ae=true;de=true;minCov=882;pc=1
19	GeMoMa	CDS	8224449	8224570	.	+	2	ID=cds-377105;Parent=PASSSERD12141.4;ae=true;de=true;minCov=894;pc=1
19	GeMoMa	CDS	8225365	8225562	.	+	0	ID=cds-377106;Parent=PASSSERD12141.4;ae=true;de=true;minCov=742;pc=1
19	GeMoMa	CDS	8226705	8228400	.	+	0	ID=cds-377107;Parent=PASSSERD12141.4;ae=true;de=true;minCov=730;pc=1
19	GeMoMa	CDS	8229911	8230049	.	+	2	ID=cds-377108;Parent=PASSSERD12141.4;ae=true;de=true;minCov=1454;pc=1
19	GeMoMa	CDS	8230537	8230667	.	+	1	ID=cds-377109;Parent=PASSSERD12141.4;ae=true;de=true;minCov=1057;pc=1
19	GeMoMa	CDS	8231996	8232107	.	+	2	ID=cds-377110;Parent=PASSSERD12141.4;ae=true;de=true;minCov=997;pc=1
19	GeMoMa	CDS	8238615	8238713	.	+	1	ID=cds-377111;Parent=PASSSERD12141.4;ae=true;de=true;minCov=1065;pc=1
19	GeMoMa	CDS	8239129	8239306	.	+	1	ID=cds-377112;Parent=PASSSERD12141.4;ae=true;de=true;minCov=1157;pc=1
19	GeMoMa	CDS	8239752	8239937	.	+	0	ID=cds-377113;Parent=PASSSERD12141.4;ae=true;de=true;minCov=1325;pc=1
19	GeMoMa	CDS	8244047	8244194	.	+	0	ID=cds-377114;Parent=PASSSERD12141.4;ae=true;de=true;minCov=1336;pc=1
19	GeMoMa	CDS	8245484	8245631	.	+	2	ID=cds-377115;Parent=PASSSERD12141.4;ae=true;de=true;minCov=1293;pc=1
19	GeMoMa	CDS	8247755	8247873	.	+	1	ID=cds-377116;Parent=PASSSERD12141.4;ae=true;de=true;minCov=1146;pc=1
19	GeMoMa	CDS	8250147	8250295	.	+	2	ID=cds-377117;Parent=PASSSERD12141.4;ae=true;de=true;minCov=1006;pc=1
19	GeMoMa	CDS	8251939	8252042	.	+	0	ID=cds-377118;Parent=PASSSERD12141.4;ae=true;de=true;minCov=1081;pc=1
19	GeMoMa	CDS	8252562	8252878	.	+	1	ID=cds-377119;Parent=PASSSERD12141.4;ae=true;de=true;minCov=883;pc=1
19	GeMoMa	CDS	8254721	8254773	.	+	2	ID=cds-377120;Parent=PASSSERD12141.4;ae=true;de=true;minCov=387;pc=1
19	GeMoMa	CDS	8255409	8255606	.	+	0	ID=cds-377121;Parent=PASSSERD12141.4;ae=true;minCov=63;pc=1
19	AnnotationFinalizer_	five_prime_UTR	8211583	8211661	.	+	.	ID=five_prime_utr-50246;Parent=PASSSERD12141.4
19	AnnotationFinalizer_	three_prime_UTR	8255607	8260775	.	+	.	ID=three_prime_utr-40715;Parent=PASSSERD12141.4
19	GeMoMa	mRNA	8211583	8260775	7674	+	.	ID=PASSSERD12141.5;Parent=PASSSERD12141;aa=1478;avgCov=1126.2966;bestScore=7674;ce=20;evidence=1;iAA=0.9993;lpm=1161;maxGap=0;maxScore=7677;minCov=393;minSplitReads=93;nps=0;oldID=montanus_rna-XM_039732888.1_R0;pAA=0.9993;prediction=0;raa=1478;rce=20;ref-gene=montanus_gene-BAZ1B;start=M;stop=*;sumWeight=0.8;tae=1;tde=1;tie=1;tpc=1
19	GeMoMa	exon	8211583	8211774	.	+	.	ID=nbis-exon-417427;Parent=PASSSERD12141.5;de=true;minCov=405;pc=1
19	GeMoMa	exon	8217612	8217728	.	+	.	ID=nbis-exon-417428;Parent=PASSSERD12141.5;de=true;minCov=405;pc=1
19	GeMoMa	exon	8219781	8219925	.	+	.	ID=nbis-exon-417429;Parent=PASSSERD12141.5;de=true;minCov=405;pc=1
19	GeMoMa	exon	8220745	8220943	.	+	.	ID=nbis-exon-417430;Parent=PASSSERD12141.5;de=true;minCov=405;pc=1
19	GeMoMa	exon	8224449	8224570	.	+	.	ID=nbis-exon-417431;Parent=PASSSERD12141.5;de=true;minCov=405;pc=1
19	GeMoMa	exon	8225365	8225562	.	+	.	ID=nbis-exon-417432;Parent=PASSSERD12141.5;de=true;minCov=405;pc=1
19	GeMoMa	exon	8226705	8228400	.	+	.	ID=nbis-exon-417433;Parent=PASSSERD12141.5;de=true;minCov=405;pc=1
19	GeMoMa	exon	8229911	8230049	.	+	.	ID=nbis-exon-417434;Parent=PASSSERD12141.5;de=true;minCov=405;pc=1
19	GeMoMa	exon	8230537	8230667	.	+	.	ID=nbis-exon-417435;Parent=PASSSERD12141.5;de=true;minCov=405;pc=1
19	GeMoMa	exon	8231996	8232107	.	+	.	ID=nbis-exon-417436;Parent=PASSSERD12141.5;de=true;minCov=405;pc=1
19	GeMoMa	exon	8238615	8238713	.	+	.	ID=nbis-exon-417437;Parent=PASSSERD12141.5;de=true;minCov=405;pc=1
19	GeMoMa	exon	8239129	8239306	.	+	.	ID=nbis-exon-417438;Parent=PASSSERD12141.5;de=true;minCov=405;pc=1
19	GeMoMa	exon	8239752	8239937	.	+	.	ID=nbis-exon-417439;Parent=PASSSERD12141.5;de=true;minCov=405;pc=1
19	GeMoMa	exon	8244047	8244194	.	+	.	ID=nbis-exon-417440;Parent=PASSSERD12141.5;de=true;minCov=405;pc=1
19	GeMoMa	exon	8245484	8245631	.	+	.	ID=nbis-exon-417441;Parent=PASSSERD12141.5;de=true;minCov=405;pc=1
19	GeMoMa	exon	8247755	8247873	.	+	.	ID=nbis-exon-417442;Parent=PASSSERD12141.5;de=true;minCov=405;pc=1
19	GeMoMa	exon	8250147	8250295	.	+	.	ID=nbis-exon-417443;Parent=PASSSERD12141.5;de=true;minCov=405;pc=1
19	GeMoMa	exon	8251939	8252042	.	+	.	ID=nbis-exon-417444;Parent=PASSSERD12141.5;de=true;minCov=405;pc=1
19	GeMoMa	exon	8252562	8252846	.	+	.	ID=nbis-exon-417445;Parent=PASSSERD12141.5;de=true;minCov=405;pc=1
19	GeMoMa	exon	8254721	8254773	.	+	.	ID=nbis-exon-417446;Parent=PASSSERD12141.5;de=true;minCov=405;pc=1
19	GeMoMa	exon	8255428	8260775	.	+	.	ID=nbis-exon-417447;Parent=PASSSERD12141.5;de=true;minCov=405;pc=1
19	GeMoMa	CDS	8211662	8211774	.	+	0	ID=cds-377122;Parent=PASSSERD12141.5;de=true;minCov=405;pc=1
19	GeMoMa	CDS	8217612	8217728	.	+	1	ID=cds-377123;Parent=PASSSERD12141.5;ae=true;de=true;minCov=641;pc=1
19	GeMoMa	CDS	8219781	8219925	.	+	1	ID=cds-377124;Parent=PASSSERD12141.5;ae=true;de=true;minCov=686;pc=1
19	GeMoMa	CDS	8220745	8220943	.	+	0	ID=cds-377125;Parent=PASSSERD12141.5;ae=true;de=true;minCov=882;pc=1
19	GeMoMa	CDS	8224449	8224570	.	+	2	ID=cds-377126;Parent=PASSSERD12141.5;ae=true;de=true;minCov=894;pc=1
19	GeMoMa	CDS	8225365	8225562	.	+	0	ID=cds-377127;Parent=PASSSERD12141.5;ae=true;de=true;minCov=742;pc=1
19	GeMoMa	CDS	8226705	8228400	.	+	0	ID=cds-377128;Parent=PASSSERD12141.5;ae=true;de=true;minCov=730;pc=1
19	GeMoMa	CDS	8229911	8230049	.	+	2	ID=cds-377129;Parent=PASSSERD12141.5;ae=true;de=true;minCov=1454;pc=1
19	GeMoMa	CDS	8230537	8230667	.	+	1	ID=cds-377130;Parent=PASSSERD12141.5;ae=true;de=true;minCov=1057;pc=1
19	GeMoMa	CDS	8231996	8232107	.	+	2	ID=cds-377131;Parent=PASSSERD12141.5;ae=true;de=true;minCov=997;pc=1
19	GeMoMa	CDS	8238615	8238713	.	+	1	ID=cds-377132;Parent=PASSSERD12141.5;ae=true;de=true;minCov=1065;pc=1
19	GeMoMa	CDS	8239129	8239306	.	+	1	ID=cds-377133;Parent=PASSSERD12141.5;ae=true;de=true;minCov=1157;pc=1
19	GeMoMa	CDS	8239752	8239937	.	+	0	ID=cds-377134;Parent=PASSSERD12141.5;ae=true;de=true;minCov=1325;pc=1
19	GeMoMa	CDS	8244047	8244194	.	+	0	ID=cds-377135;Parent=PASSSERD12141.5;ae=true;de=true;minCov=1336;pc=1
19	GeMoMa	CDS	8245484	8245631	.	+	2	ID=cds-377136;Parent=PASSSERD12141.5;ae=true;de=true;minCov=1293;pc=1
19	GeMoMa	CDS	8247755	8247873	.	+	1	ID=cds-377137;Parent=PASSSERD12141.5;ae=true;de=true;minCov=1146;pc=1
19	GeMoMa	CDS	8250147	8250295	.	+	2	ID=cds-377138;Parent=PASSSERD12141.5;ae=true;de=true;minCov=1006;pc=1
19	GeMoMa	CDS	8251939	8252042	.	+	0	ID=cds-377139;Parent=PASSSERD12141.5;ae=true;de=true;minCov=1081;pc=1
19	GeMoMa	CDS	8252562	8252846	.	+	1	ID=cds-377140;Parent=PASSSERD12141.5;ae=true;de=true;minCov=1182;pc=1
19	GeMoMa	CDS	8254721	8254766	.	+	1	ID=cds-377141;Parent=PASSSERD12141.5;ae=true;minCov=393;pc=1
19	AnnotationFinalizer_	five_prime_UTR	8211583	8211661	.	+	.	ID=five_prime_utr-50247;Parent=PASSSERD12141.5
19	AnnotationFinalizer_	three_prime_UTR	8254767	8254773	.	+	.	ID=three_prime_utr-40716;Parent=PASSSERD12141.5
19	AnnotationFinalizer_	three_prime_UTR	8255428	8260775	.	+	.	ID=three_prime_utr-40717;Parent=PASSSERD12141.5
19	GAF	gene	8245808	8260775	.	-	.	ID=PASSSERD12142;combinedEvidence=4;complete=1;maxEvidence=4;maxTie=NA;transcripts=1
19	GeMoMa	mRNA	8245808	8260775	3182	-	.	ID=PASSSERD12142.1;Parent=PASSSERD12142;aa=585;alternative="montanus_gene-FZD1,montanus_gene-FZD10,montanus_gene-FZD2,montanus_gene-FZD5,onychos_gene-FZD1,onychos_gene-FZD10,onychos_gene-FZD2,onychos_gene-FZD5,onychos_gene-FZD8,onychos_gene-FZD9,passerold_gene:ENSPDOG00000011543,pyrgi_gene-FZD1,pyrgi_gene-FZD10,pyrgi_gene-FZD2,pyrgi_gene-FZD8,pyrgi_gene-FZD9";avgCov=4477.3157;bestScore=3182;ce=1;evidence=4;iAA=1;lpm=585;maxGap=0;maxScore=3182;minCov=1748;minSplitReads=NA;nps=0;oldID=montanus_rna-XM_039732889.1_R0;pAA=1;prediction=0;raa=585;rce=1;ref-gene=montanus_gene-FZD9;start=M;stop=*;sumWeight=3.6;tae=NA;tde=NA;tie=NA;tpc=1
19	GeMoMa	exon	8245808	8260775	.	-	.	ID=nbis-exon-417448;Parent=PASSSERD12142.1;minCov=1748;pc=1
19	GeMoMa	CDS	8258941	8260695	.	-	0	ID=cds-377142;Parent=PASSSERD12142.1;minCov=1748;pc=1
19	AnnotationFinalizer_	five_prime_UTR	8260696	8260775	.	-	.	ID=five_prime_utr-50248;Parent=PASSSERD12142.1
19	AnnotationFinalizer_	three_prime_UTR	8245808	8258940	.	-	.	ID=three_prime_utr-40718;Parent=PASSSERD12142.1
19	GAF	gene	8275530	8294926	.	-	.	ID=PASSSERD12143;combinedEvidence=2;complete=2;maxEvidence=1;maxTie=1.0;transcripts=2
19	GeMoMa	mRNA	8275530	8294926	1711	-	.	ID=PASSSERD12143.1;Parent=PASSSERD12143;aa=407;avgCov=31.6871;bestScore=1711;ce=8;evidence=1;iAA=0.8477;lpm=210;maxGap=12;maxScore=2061;minCov=0;minSplitReads=0;nps=0;oldID=montanus_rna-XM_039732903.1_R0;pAA=0.9361;prediction=0;raa=395;rce=8;ref-gene=montanus_gene-FKBP6;start=M;stop=*;sumWeight=0.8;tae=0.8571;tde=0.8571;tie=0.8571;tpc=0.8468
19	GeMoMa	exon	8275530	8276047	.	-	.	ID=nbis-exon-417449;Parent=PASSSERD12143.1;de=false;minCov=1;pc=1
19	GeMoMa	exon	8285896	8285983	.	-	.	ID=nbis-exon-417450;Parent=PASSSERD12143.1;de=false;minCov=1;pc=1
19	GeMoMa	exon	8289213	8289322	.	-	.	ID=nbis-exon-417451;Parent=PASSSERD12143.1;de=false;minCov=1;pc=1
19	GeMoMa	exon	8289611	8289805	.	-	.	ID=nbis-exon-417452;Parent=PASSSERD12143.1;de=false;minCov=1;pc=1
19	GeMoMa	exon	8290770	8290889	.	-	.	ID=nbis-exon-417453;Parent=PASSSERD12143.1;de=false;minCov=1;pc=1
19	GeMoMa	exon	8292022	8292224	.	-	.	ID=nbis-exon-417454;Parent=PASSSERD12143.1;de=false;minCov=1;pc=1
19	GeMoMa	exon	8292793	8292882	.	-	.	ID=nbis-exon-417455;Parent=PASSSERD12143.1;de=false;minCov=1;pc=1
19	GeMoMa	exon	8294191	8294510	.	-	.	ID=nbis-exon-417456;Parent=PASSSERD12143.1;de=false;minCov=1;pc=1
19	GeMoMa	exon	8294633	8294926	.	-	.	ID=nbis-exon-417457;Parent=PASSSERD12143.1;de=false;minCov=1;pc=1
19	GeMoMa	CDS	8285908	8285983	.	-	1	ID=cds-377150;Parent=PASSSERD12143.1;ae=true;minCov=69;pc=1
19	GeMoMa	CDS	8289213	8289322	.	-	0	ID=cds-377149;Parent=PASSSERD12143.1;ae=true;de=true;minCov=53;pc=1
19	GeMoMa	CDS	8289611	8289805	.	-	0	ID=cds-377148;Parent=PASSSERD12143.1;ae=true;de=true;minCov=36;pc=1
19	GeMoMa	CDS	8290770	8290889	.	-	0	ID=cds-377147;Parent=PASSSERD12143.1;ae=true;de=true;minCov=37;pc=1
19	GeMoMa	CDS	8292022	8292224	.	-	2	ID=cds-377146;Parent=PASSSERD12143.1;ae=true;de=true;minCov=28;pc=1
19	GeMoMa	CDS	8292793	8292882	.	-	2	ID=cds-377145;Parent=PASSSERD12143.1;ae=true;de=true;minCov=17;pc=1
19	GeMoMa	CDS	8294191	8294510	.	-	1	ID=cds-377144;Parent=PASSSERD12143.1;ae=false;de=true;minCov=0;pc=0.4156
19	GeMoMa	CDS	8294633	8294739	.	-	0	ID=cds-377143;Parent=PASSSERD12143.1;de=false;minCov=1;pc=1
19	AnnotationFinalizer_	five_prime_UTR	8294740	8294926	.	-	.	ID=five_prime_utr-50249;Parent=PASSSERD12143.1
19	AnnotationFinalizer_	three_prime_UTR	8275530	8276047	.	-	.	ID=three_prime_utr-40720;Parent=PASSSERD12143.1
19	AnnotationFinalizer_	three_prime_UTR	8285896	8285907	.	-	.	ID=three_prime_utr-40719;Parent=PASSSERD12143.1
19	GeMoMa	mRNA	8289209	8293093	1376	-	.	ID=PASSSERD12143.2;Parent=PASSSERD12143;aa=264;avgCov=40.029;bestScore=1376;ce=5;evidence=1;iAA=1;lpm=264;maxGap=0;maxScore=1376;minCov=0;minSplitReads=26;nps=0;oldID=passerold_transcript:ENSPDOT00000017439_R0;pAA=1;prediction=0;raa=264;rce=5;ref-gene=passerold_gene:ENSPDOG00000011548;start=M;stop=*;sumWeight=0.8;tae=1;tde=1;tie=1;tpc=0.9949
19	GeMoMa	exon	8289209	8289322	.	-	.	ID=nbis-exon-417458;Parent=PASSSERD12143.2;de=true;minCov=1;pc=1
19	GeMoMa	exon	8289611	8289805	.	-	.	ID=nbis-exon-417459;Parent=PASSSERD12143.2;de=true;minCov=1;pc=1
19	GeMoMa	exon	8290770	8290889	.	-	.	ID=nbis-exon-417460;Parent=PASSSERD12143.2;de=true;minCov=1;pc=1
19	GeMoMa	exon	8292022	8292224	.	-	.	ID=nbis-exon-417461;Parent=PASSSERD12143.2;de=true;minCov=1;pc=1
19	GeMoMa	exon	8292793	8293093	.	-	.	ID=nbis-exon-417462;Parent=PASSSERD12143.2;de=true;minCov=1;pc=1
19	GeMoMa	CDS	8289209	8289322	.	-	0	ID=cds-377155;Parent=PASSSERD12143.2;ae=true;minCov=0;pc=0.9649
19	GeMoMa	CDS	8289611	8289805	.	-	0	ID=cds-377154;Parent=PASSSERD12143.2;ae=true;de=true;minCov=36;pc=1
19	GeMoMa	CDS	8290770	8290889	.	-	0	ID=cds-377153;Parent=PASSSERD12143.2;ae=true;de=true;minCov=37;pc=1
19	GeMoMa	CDS	8292022	8292224	.	-	2	ID=cds-377152;Parent=PASSSERD12143.2;ae=true;de=true;minCov=28;pc=1
19	GeMoMa	CDS	8292793	8292952	.	-	0	ID=cds-377151;Parent=PASSSERD12143.2;de=true;minCov=1;pc=1
19	AnnotationFinalizer_	five_prime_UTR	8292953	8293093	.	-	.	ID=five_prime_utr-50250;Parent=PASSSERD12143.2
19	GAF	gene	8297131	8300623	.	+	.	ID=PASSSERD12144;combinedEvidence=4;complete=4;maxEvidence=3;maxTie=1.0;transcripts=4
19	GeMoMa	mRNA	8297131	8300623	2699	+	.	ID=PASSSERD12144.3;Parent=PASSSERD12144;aa=525;avgCov=496.8324;bestScore=2699;ce=10;evidence=1;iAA=1;lpm=525;maxGap=0;maxScore=2699;minCov=0;minSplitReads=277;nps=0;oldID=passerold_transcript:ENSPDOT00000017453_R0;pAA=1;prediction=0;raa=525;rce=10;ref-gene=passerold_gene:ENSPDOG00000011562;start=M;stop=*;sumWeight=0.8;tae=1;tde=1;tie=1;tpc=0.946
19	GeMoMa	exon	8297131	8297400	.	+	.	ID=nbis-exon-417483;Parent=PASSSERD12144.3;de=true;minCov=0;pc=0.6852
19	GeMoMa	exon	8297511	8297633	.	+	.	ID=nbis-exon-417484;Parent=PASSSERD12144.3;de=true;minCov=0;pc=0.6852
19	GeMoMa	exon	8297789	8297963	.	+	.	ID=nbis-exon-417485;Parent=PASSSERD12144.3;de=true;minCov=0;pc=0.6852
19	GeMoMa	exon	8298044	8298152	.	+	.	ID=nbis-exon-417486;Parent=PASSSERD12144.3;de=true;minCov=0;pc=0.6852
19	GeMoMa	exon	8298415	8298553	.	+	.	ID=nbis-exon-417487;Parent=PASSSERD12144.3;de=true;minCov=0;pc=0.6852
19	GeMoMa	exon	8298914	8299029	.	+	.	ID=nbis-exon-417488;Parent=PASSSERD12144.3;de=true;minCov=0;pc=0.6852
19	GeMoMa	exon	8299339	8299517	.	+	.	ID=nbis-exon-417489;Parent=PASSSERD12144.3;de=true;minCov=0;pc=0.6852
19	GeMoMa	exon	8299596	8299800	.	+	.	ID=nbis-exon-417490;Parent=PASSSERD12144.3;de=true;minCov=0;pc=0.6852
19	GeMoMa	exon	8299872	8300024	.	+	.	ID=nbis-exon-417491;Parent=PASSSERD12144.3;de=true;minCov=0;pc=0.6852
19	GeMoMa	exon	8300151	8300623	.	+	.	ID=nbis-exon-417492;Parent=PASSSERD12144.3;de=true;minCov=0;pc=0.6852
19	GeMoMa	CDS	8297131	8297400	.	+	0	ID=cds-377176;Parent=PASSSERD12144.3;de=true;minCov=0;pc=0.6852
19	GeMoMa	CDS	8297511	8297633	.	+	0	ID=cds-377177;Parent=PASSSERD12144.3;ae=true;de=true;minCov=305;pc=1
19	GeMoMa	CDS	8297789	8297963	.	+	0	ID=cds-377178;Parent=PASSSERD12144.3;ae=true;de=true;minCov=346;pc=1
19	GeMoMa	CDS	8298044	8298152	.	+	2	ID=cds-377179;Parent=PASSSERD12144.3;ae=true;de=true;minCov=441;pc=1
19	GeMoMa	CDS	8298415	8298553	.	+	1	ID=cds-377180;Parent=PASSSERD12144.3;ae=true;de=true;minCov=630;pc=1
19	GeMoMa	CDS	8298914	8299029	.	+	0	ID=cds-377181;Parent=PASSSERD12144.3;ae=true;de=true;minCov=551;pc=1
19	GeMoMa	CDS	8299339	8299517	.	+	1	ID=cds-377182;Parent=PASSSERD12144.3;ae=true;de=true;minCov=569;pc=1
19	GeMoMa	CDS	8299596	8299800	.	+	2	ID=cds-377183;Parent=PASSSERD12144.3;ae=true;de=true;minCov=526;pc=1
19	GeMoMa	CDS	8299872	8300024	.	+	1	ID=cds-377184;Parent=PASSSERD12144.3;ae=true;de=true;minCov=524;pc=1
19	GeMoMa	CDS	8300151	8300256	.	+	1	ID=cds-377185;Parent=PASSSERD12144.3;ae=true;minCov=667;pc=1
19	AnnotationFinalizer_	three_prime_UTR	8300257	8300623	.	+	.	ID=three_prime_utr-40723;Parent=PASSSERD12144.3
19	GeMoMa	mRNA	8297228	8300623	2373	+	.	ID=PASSSERD12144.1;Parent=PASSSERD12144;aa=467;alternative="onychos_gene-NSUN5,pyrgi_gene-NSUN5";avgCov=557.4218;bestScore=2373;ce=10;evidence=3;iAA=0.9979;lpm=467;maxGap=0;maxScore=2381;minCov=73;minSplitReads=39;nps=0;oldID=montanus_rna-XM_039732873.1_R0;pAA=1;prediction=0;raa=467;rce=10;ref-gene=montanus_gene-NSUN5;start=M;stop=*;sumWeight=2.8;tae=1;tde=1;tie=1;tpc=1
19	GeMoMa	exon	8297228	8297400	.	+	.	ID=nbis-exon-417463;Parent=PASSSERD12144.1;de=true;minCov=96;pc=1
19	GeMoMa	exon	8297511	8297633	.	+	.	ID=nbis-exon-417464;Parent=PASSSERD12144.1;de=true;minCov=96;pc=1
19	GeMoMa	exon	8297789	8297963	.	+	.	ID=nbis-exon-417465;Parent=PASSSERD12144.1;de=true;minCov=96;pc=1
19	GeMoMa	exon	8298044	8298152	.	+	.	ID=nbis-exon-417466;Parent=PASSSERD12144.1;de=true;minCov=96;pc=1
19	GeMoMa	exon	8298415	8298553	.	+	.	ID=nbis-exon-417467;Parent=PASSSERD12144.1;de=true;minCov=96;pc=1
19	GeMoMa	exon	8298914	8299029	.	+	.	ID=nbis-exon-417468;Parent=PASSSERD12144.1;de=true;minCov=96;pc=1
19	GeMoMa	exon	8299339	8299517	.	+	.	ID=nbis-exon-417469;Parent=PASSSERD12144.1;de=true;minCov=96;pc=1
19	GeMoMa	exon	8299593	8299800	.	+	.	ID=nbis-exon-417470;Parent=PASSSERD12144.1;de=true;minCov=96;pc=1
19	GeMoMa	exon	8299872	8300024	.	+	.	ID=nbis-exon-417471;Parent=PASSSERD12144.1;de=true;minCov=96;pc=1
19	GeMoMa	exon	8300151	8300623	.	+	.	ID=nbis-exon-417472;Parent=PASSSERD12144.1;de=true;minCov=96;pc=1
19	GeMoMa	CDS	8297308	8297400	.	+	0	ID=cds-377156;Parent=PASSSERD12144.1;de=true;minCov=96;pc=1
19	GeMoMa	CDS	8297511	8297633	.	+	0	ID=cds-377157;Parent=PASSSERD12144.1;ae=true;de=true;minCov=305;pc=1
19	GeMoMa	CDS	8297789	8297963	.	+	0	ID=cds-377158;Parent=PASSSERD12144.1;ae=true;de=true;minCov=346;pc=1
19	GeMoMa	CDS	8298044	8298152	.	+	2	ID=cds-377159;Parent=PASSSERD12144.1;ae=true;de=true;minCov=441;pc=1
19	GeMoMa	CDS	8298415	8298553	.	+	1	ID=cds-377160;Parent=PASSSERD12144.1;ae=true;de=true;minCov=630;pc=1
19	GeMoMa	CDS	8298914	8299029	.	+	0	ID=cds-377161;Parent=PASSSERD12144.1;ae=true;de=true;minCov=551;pc=1
19	GeMoMa	CDS	8299339	8299517	.	+	1	ID=cds-377162;Parent=PASSSERD12144.1;ae=true;de=true;minCov=569;pc=1
19	GeMoMa	CDS	8299593	8299800	.	+	2	ID=cds-377163;Parent=PASSSERD12144.1;ae=true;de=true;minCov=73;pc=1
19	GeMoMa	CDS	8299872	8300024	.	+	1	ID=cds-377164;Parent=PASSSERD12144.1;ae=true;de=true;minCov=524;pc=1
19	GeMoMa	CDS	8300151	8300256	.	+	1	ID=cds-377165;Parent=PASSSERD12144.1;ae=true;minCov=667;pc=1
19	AnnotationFinalizer_	five_prime_UTR	8297228	8297307	.	+	.	ID=five_prime_utr-50251;Parent=PASSSERD12144.1
19	AnnotationFinalizer_	three_prime_UTR	8300257	8300623	.	+	.	ID=three_prime_utr-40721;Parent=PASSSERD12144.1
19	GeMoMa	mRNA	8297228	8300623	2369	+	.	ID=PASSSERD12144.2;Parent=PASSSERD12144;aa=466;alternative="onychos_gene-NSUN5,pyrgi_gene-NSUN5";avgCov=558.4599;bestScore=2369;ce=10;evidence=3;iAA=0.9979;lpm=466;maxGap=0;maxScore=2377;minCov=96;minSplitReads=277;nps=0;oldID=montanus_rna-XM_039732874.1_R0;pAA=1;prediction=0;raa=466;rce=10;ref-gene=montanus_gene-NSUN5;start=M;stop=*;sumWeight=2.8;tae=1;tde=1;tie=1;tpc=1
19	GeMoMa	exon	8297228	8297400	.	+	.	ID=nbis-exon-417473;Parent=PASSSERD12144.2;de=true;minCov=96;pc=1
19	GeMoMa	exon	8297511	8297633	.	+	.	ID=nbis-exon-417474;Parent=PASSSERD12144.2;de=true;minCov=96;pc=1
19	GeMoMa	exon	8297789	8297963	.	+	.	ID=nbis-exon-417475;Parent=PASSSERD12144.2;de=true;minCov=96;pc=1
19	GeMoMa	exon	8298044	8298152	.	+	.	ID=nbis-exon-417476;Parent=PASSSERD12144.2;de=true;minCov=96;pc=1
19	GeMoMa	exon	8298415	8298553	.	+	.	ID=nbis-exon-417477;Parent=PASSSERD12144.2;de=true;minCov=96;pc=1
19	GeMoMa	exon	8298914	8299029	.	+	.	ID=nbis-exon-417478;Parent=PASSSERD12144.2;de=true;minCov=96;pc=1
19	GeMoMa	exon	8299339	8299517	.	+	.	ID=nbis-exon-417479;Parent=PASSSERD12144.2;de=true;minCov=96;pc=1
19	GeMoMa	exon	8299596	8299800	.	+	.	ID=nbis-exon-417480;Parent=PASSSERD12144.2;de=true;minCov=96;pc=1
19	GeMoMa	exon	8299872	8300024	.	+	.	ID=nbis-exon-417481;Parent=PASSSERD12144.2;de=true;minCov=96;pc=1
19	GeMoMa	exon	8300151	8300623	.	+	.	ID=nbis-exon-417482;Parent=PASSSERD12144.2;de=true;minCov=96;pc=1
19	GeMoMa	CDS	8297308	8297400	.	+	0	ID=cds-377166;Parent=PASSSERD12144.2;de=true;minCov=96;pc=1
19	GeMoMa	CDS	8297511	8297633	.	+	0	ID=cds-377167;Parent=PASSSERD12144.2;ae=true;de=true;minCov=305;pc=1
19	GeMoMa	CDS	8297789	8297963	.	+	0	ID=cds-377168;Parent=PASSSERD12144.2;ae=true;de=true;minCov=346;pc=1
19	GeMoMa	CDS	8298044	8298152	.	+	2	ID=cds-377169;Parent=PASSSERD12144.2;ae=true;de=true;minCov=441;pc=1
19	GeMoMa	CDS	8298415	8298553	.	+	1	ID=cds-377170;Parent=PASSSERD12144.2;ae=true;de=true;minCov=630;pc=1
19	GeMoMa	CDS	8298914	8299029	.	+	0	ID=cds-377171;Parent=PASSSERD12144.2;ae=true;de=true;minCov=551;pc=1
19	GeMoMa	CDS	8299339	8299517	.	+	1	ID=cds-377172;Parent=PASSSERD12144.2;ae=true;de=true;minCov=569;pc=1
19	GeMoMa	CDS	8299596	8299800	.	+	2	ID=cds-377173;Parent=PASSSERD12144.2;ae=true;de=true;minCov=526;pc=1
19	GeMoMa	CDS	8299872	8300024	.	+	1	ID=cds-377174;Parent=PASSSERD12144.2;ae=true;de=true;minCov=524;pc=1
19	GeMoMa	CDS	8300151	8300256	.	+	1	ID=cds-377175;Parent=PASSSERD12144.2;ae=true;minCov=667;pc=1
19	AnnotationFinalizer_	five_prime_UTR	8297228	8297307	.	+	.	ID=five_prime_utr-50252;Parent=PASSSERD12144.2
19	AnnotationFinalizer_	three_prime_UTR	8300257	8300623	.	+	.	ID=three_prime_utr-40722;Parent=PASSSERD12144.2
19	GeMoMa	mRNA	8297228	8300623	2331	+	.	ID=PASSSERD12144.4;Parent=PASSSERD12144;aa=459;avgCov=558.5076;bestScore=2331;ce=10;evidence=1;iAA=0.9978;lpm=459;maxGap=0;maxScore=2339;minCov=96;minSplitReads=33;nps=0;oldID=montanus_rna-XM_039732875.1_R0;pAA=1;prediction=0;raa=459;rce=10;ref-gene=montanus_gene-NSUN5;start=M;stop=*;sumWeight=0.8;tae=1;tde=1;tie=1;tpc=1
19	GeMoMa	exon	8297228	8297400	.	+	.	ID=nbis-exon-417493;Parent=PASSSERD12144.4;de=true;minCov=96;pc=1
19	GeMoMa	exon	8297511	8297633	.	+	.	ID=nbis-exon-417494;Parent=PASSSERD12144.4;de=true;minCov=96;pc=1
19	GeMoMa	exon	8297789	8297963	.	+	.	ID=nbis-exon-417495;Parent=PASSSERD12144.4;de=true;minCov=96;pc=1
19	GeMoMa	exon	8298044	8298152	.	+	.	ID=nbis-exon-417496;Parent=PASSSERD12144.4;de=true;minCov=96;pc=1
19	GeMoMa	exon	8298415	8298553	.	+	.	ID=nbis-exon-417497;Parent=PASSSERD12144.4;de=true;minCov=96;pc=1
19	GeMoMa	exon	8298914	8299029	.	+	.	ID=nbis-exon-417498;Parent=PASSSERD12144.4;de=true;minCov=96;pc=1
19	GeMoMa	exon	8299339	8299517	.	+	.	ID=nbis-exon-417499;Parent=PASSSERD12144.4;de=true;minCov=96;pc=1
19	GeMoMa	exon	8299617	8299800	.	+	.	ID=nbis-exon-417500;Parent=PASSSERD12144.4;de=true;minCov=96;pc=1
19	GeMoMa	exon	8299872	8300024	.	+	.	ID=nbis-exon-417501;Parent=PASSSERD12144.4;de=true;minCov=96;pc=1
19	GeMoMa	exon	8300151	8300623	.	+	.	ID=nbis-exon-417502;Parent=PASSSERD12144.4;de=true;minCov=96;pc=1
19	GeMoMa	CDS	8297308	8297400	.	+	0	ID=cds-377186;Parent=PASSSERD12144.4;de=true;minCov=96;pc=1
19	GeMoMa	CDS	8297511	8297633	.	+	0	ID=cds-377187;Parent=PASSSERD12144.4;ae=true;de=true;minCov=305;pc=1
19	GeMoMa	CDS	8297789	8297963	.	+	0	ID=cds-377188;Parent=PASSSERD12144.4;ae=true;de=true;minCov=346;pc=1
19	GeMoMa	CDS	8298044	8298152	.	+	2	ID=cds-377189;Parent=PASSSERD12144.4;ae=true;de=true;minCov=441;pc=1
19	GeMoMa	CDS	8298415	8298553	.	+	1	ID=cds-377190;Parent=PASSSERD12144.4;ae=true;de=true;minCov=630;pc=1
19	GeMoMa	CDS	8298914	8299029	.	+	0	ID=cds-377191;Parent=PASSSERD12144.4;ae=true;de=true;minCov=551;pc=1
19	GeMoMa	CDS	8299339	8299517	.	+	1	ID=cds-377192;Parent=PASSSERD12144.4;ae=true;de=true;minCov=569;pc=1
19	GeMoMa	CDS	8299617	8299800	.	+	2	ID=cds-377193;Parent=PASSSERD12144.4;ae=true;de=true;minCov=526;pc=1
19	GeMoMa	CDS	8299872	8300024	.	+	1	ID=cds-377194;Parent=PASSSERD12144.4;ae=true;de=true;minCov=524;pc=1
19	GeMoMa	CDS	8300151	8300256	.	+	1	ID=cds-377195;Parent=PASSSERD12144.4;ae=true;minCov=667;pc=1
19	AnnotationFinalizer_	five_prime_UTR	8297228	8297307	.	+	.	ID=five_prime_utr-50253;Parent=PASSSERD12144.4
19	AnnotationFinalizer_	three_prime_UTR	8300257	8300623	.	+	.	ID=three_prime_utr-40724;Parent=PASSSERD12144.4
19	GAF	gene	8300687	8313406	.	-	.	ID=PASSSERD12145;combinedEvidence=1;complete=1;maxEvidence=1;maxTie=1.0;transcripts=1
19	GeMoMa	mRNA	8300687	8313406	5195	-	.	ID=PASSSERD12145.1;Parent=PASSSERD12145;aa=1077;avgCov=443.337;bestScore=5195;ce=12;evidence=1;iAA=0.9526;lpm=112;maxGap=7;maxScore=5418;minCov=2;minSplitReads=106;nps=0;oldID=onychos_rna-XM_041424972.1_R0;pAA=0.9656;prediction=0;raa=1069;rce=12;ref-gene=onychos_gene-POM121;start=M;stop=*;sumWeight=1.0;tae=1;tde=1;tie=1;tpc=1
19	GeMoMa	exon	8300687	8303199	.	-	.	ID=nbis-exon-417503;Parent=PASSSERD12145.1;de=true;minCov=2;pc=1
19	GeMoMa	exon	8303410	8303538	.	-	.	ID=nbis-exon-417504;Parent=PASSSERD12145.1;de=true;minCov=2;pc=1
19	GeMoMa	exon	8304385	8306142	.	-	.	ID=nbis-exon-417505;Parent=PASSSERD12145.1;de=true;minCov=2;pc=1
19	GeMoMa	exon	8306466	8306636	.	-	.	ID=nbis-exon-417506;Parent=PASSSERD12145.1;de=true;minCov=2;pc=1
19	GeMoMa	exon	8306857	8306959	.	-	.	ID=nbis-exon-417507;Parent=PASSSERD12145.1;de=true;minCov=2;pc=1
19	GeMoMa	exon	8307352	8307476	.	-	.	ID=nbis-exon-417508;Parent=PASSSERD12145.1;de=true;minCov=2;pc=1
19	GeMoMa	exon	8308178	8308248	.	-	.	ID=nbis-exon-417509;Parent=PASSSERD12145.1;de=true;minCov=2;pc=1
19	GeMoMa	exon	8308983	8309074	.	-	.	ID=nbis-exon-417510;Parent=PASSSERD12145.1;de=true;minCov=2;pc=1
19	GeMoMa	exon	8309963	8310134	.	-	.	ID=nbis-exon-417511;Parent=PASSSERD12145.1;de=true;minCov=2;pc=1
19	GeMoMa	exon	8310413	8310493	.	-	.	ID=nbis-exon-417512;Parent=PASSSERD12145.1;de=true;minCov=2;pc=1
19	GeMoMa	exon	8312648	8312809	.	-	.	ID=nbis-exon-417513;Parent=PASSSERD12145.1;de=true;minCov=2;pc=1
19	GeMoMa	exon	8313071	8313406	.	-	.	ID=nbis-exon-417514;Parent=PASSSERD12145.1;de=true;minCov=2;pc=1
19	GeMoMa	CDS	8303105	8303199	.	-	2	ID=cds-377207;Parent=PASSSERD12145.1;ae=true;minCov=502;pc=1
19	GeMoMa	CDS	8303410	8303538	.	-	2	ID=cds-377206;Parent=PASSSERD12145.1;ae=true;de=true;minCov=468;pc=1
19	GeMoMa	CDS	8304385	8306142	.	-	2	ID=cds-377205;Parent=PASSSERD12145.1;ae=true;de=true;minCov=247;pc=1
19	GeMoMa	CDS	8306466	8306636	.	-	2	ID=cds-377204;Parent=PASSSERD12145.1;ae=true;de=true;minCov=427;pc=1
19	GeMoMa	CDS	8306857	8306959	.	-	0	ID=cds-377203;Parent=PASSSERD12145.1;ae=true;de=true;minCov=545;pc=1
19	GeMoMa	CDS	8307352	8307476	.	-	2	ID=cds-377202;Parent=PASSSERD12145.1;ae=true;de=true;minCov=490;pc=1
19	GeMoMa	CDS	8308178	8308248	.	-	1	ID=cds-377201;Parent=PASSSERD12145.1;ae=true;de=true;minCov=607;pc=1
19	GeMoMa	CDS	8308983	8309074	.	-	0	ID=cds-377200;Parent=PASSSERD12145.1;ae=true;de=true;minCov=665;pc=1
19	GeMoMa	CDS	8309963	8310134	.	-	1	ID=cds-377199;Parent=PASSSERD12145.1;ae=true;de=true;minCov=629;pc=1
19	GeMoMa	CDS	8310413	8310493	.	-	1	ID=cds-377198;Parent=PASSSERD12145.1;ae=true;de=true;minCov=441;pc=1
19	GeMoMa	CDS	8312648	8312809	.	-	1	ID=cds-377197;Parent=PASSSERD12145.1;ae=true;de=true;minCov=108;pc=1
19	GeMoMa	CDS	8313071	8313342	.	-	0	ID=cds-377196;Parent=PASSSERD12145.1;de=true;minCov=2;pc=1
19	AnnotationFinalizer_	five_prime_UTR	8313343	8313406	.	-	.	ID=five_prime_utr-50254;Parent=PASSSERD12145.1
19	AnnotationFinalizer_	three_prime_UTR	8300687	8303104	.	-	.	ID=three_prime_utr-40725;Parent=PASSSERD12145.1
19	GAF	gene	8300687	8358853	.	-	.	ID=PASSSERD12146;combinedEvidence=4;complete=5;maxEvidence=3;maxTie=1.0;transcripts=5
19	GeMoMa	mRNA	8300687	8358853	2523	-	.	ID=PASSSERD12146.1;Parent=PASSSERD12146;aa=995;alternative="montanus_gene-HIP1R,pyrgi_gene-HIP1R";avgCov=1058.5899;bestScore=5073;ce=30;evidence=3;iAA=0.5062;lpm=26;maxGap=27;maxScore=5264;minCov=0;minSplitReads=0;nps=0;oldID=onychos_rna-XM_041410357.1_R1;pAA=0.6603;prediction=1;raa=1048;rce=32;ref-gene=onychos_gene-HIP1R;start=M;stop=*;sumWeight=2.8;tae=0.931;tde=0.9655;tie=0.8621;tpc=0.9819
19	GeMoMa	exon	8300687	8303199	.	-	.	ID=nbis-exon-417515;Parent=PASSSERD12146.1;de=true;minCov=60;pc=1
19	GeMoMa	exon	8303410	8303946	.	-	.	ID=nbis-exon-417516;Parent=PASSSERD12146.1;de=true;minCov=60;pc=1
19	GeMoMa	exon	8317372	8317483	.	-	.	ID=nbis-exon-417517;Parent=PASSSERD12146.1;de=true;minCov=60;pc=1
19	GeMoMa	exon	8318003	8318064	.	-	.	ID=nbis-exon-417518;Parent=PASSSERD12146.1;de=true;minCov=60;pc=1
19	GeMoMa	exon	8318540	8318663	.	-	.	ID=nbis-exon-417519;Parent=PASSSERD12146.1;de=true;minCov=60;pc=1
19	GeMoMa	exon	8318793	8318898	.	-	.	ID=nbis-exon-417520;Parent=PASSSERD12146.1;de=true;minCov=60;pc=1
19	GeMoMa	exon	8319012	8319112	.	-	.	ID=nbis-exon-417521;Parent=PASSSERD12146.1;de=true;minCov=60;pc=1
19	GeMoMa	exon	8319452	8319545	.	-	.	ID=nbis-exon-417522;Parent=PASSSERD12146.1;de=true;minCov=60;pc=1
19	GeMoMa	exon	8319655	8319713	.	-	.	ID=nbis-exon-417523;Parent=PASSSERD12146.1;de=true;minCov=60;pc=1
19	GeMoMa	exon	8319833	8319943	.	-	.	ID=nbis-exon-417524;Parent=PASSSERD12146.1;de=true;minCov=60;pc=1
19	GeMoMa	exon	8320050	8320186	.	-	.	ID=nbis-exon-417525;Parent=PASSSERD12146.1;de=true;minCov=60;pc=1
19	GeMoMa	exon	8320608	8320715	.	-	.	ID=nbis-exon-417526;Parent=PASSSERD12146.1;de=true;minCov=60;pc=1
19	GeMoMa	exon	8320822	8320908	.	-	.	ID=nbis-exon-417527;Parent=PASSSERD12146.1;de=true;minCov=60;pc=1
19	GeMoMa	exon	8321000	8321147	.	-	.	ID=nbis-exon-417528;Parent=PASSSERD12146.1;de=true;minCov=60;pc=1
19	GeMoMa	exon	8321265	8321459	.	-	.	ID=nbis-exon-417529;Parent=PASSSERD12146.1;de=true;minCov=60;pc=1
19	GeMoMa	exon	8322139	8322240	.	-	.	ID=nbis-exon-417530;Parent=PASSSERD12146.1;de=true;minCov=60;pc=1
19	GeMoMa	exon	8322329	8322445	.	-	.	ID=nbis-exon-417531;Parent=PASSSERD12146.1;de=true;minCov=60;pc=1
19	GeMoMa	exon	8322542	8322630	.	-	.	ID=nbis-exon-417532;Parent=PASSSERD12146.1;de=true;minCov=60;pc=1
19	GeMoMa	exon	8322726	8322909	.	-	.	ID=nbis-exon-417533;Parent=PASSSERD12146.1;de=true;minCov=60;pc=1
19	GeMoMa	exon	8323971	8324024	.	-	.	ID=nbis-exon-417534;Parent=PASSSERD12146.1;de=true;minCov=60;pc=1
19	GeMoMa	exon	8324128	8324259	.	-	.	ID=nbis-exon-417535;Parent=PASSSERD12146.1;de=true;minCov=60;pc=1
19	GeMoMa	exon	8324667	8324742	.	-	.	ID=nbis-exon-417536;Parent=PASSSERD12146.1;de=true;minCov=60;pc=1
19	GeMoMa	exon	8325516	8325573	.	-	.	ID=nbis-exon-417537;Parent=PASSSERD12146.1;de=true;minCov=60;pc=1
19	GeMoMa	exon	8325948	8326088	.	-	.	ID=nbis-exon-417538;Parent=PASSSERD12146.1;de=true;minCov=60;pc=1
19	GeMoMa	exon	8327303	8327364	.	-	.	ID=nbis-exon-417539;Parent=PASSSERD12146.1;de=true;minCov=60;pc=1
19	GeMoMa	exon	8327522	8327598	.	-	.	ID=nbis-exon-417540;Parent=PASSSERD12146.1;de=true;minCov=60;pc=1
19	GeMoMa	exon	8328246	8328326	.	-	.	ID=nbis-exon-417541;Parent=PASSSERD12146.1;de=true;minCov=60;pc=1
19	GeMoMa	exon	8328795	8328851	.	-	.	ID=nbis-exon-417542;Parent=PASSSERD12146.1;de=true;minCov=60;pc=1
19	GeMoMa	exon	8329394	8329536	.	-	.	ID=nbis-exon-417543;Parent=PASSSERD12146.1;de=true;minCov=60;pc=1
19	GeMoMa	exon	8330065	8330128	.	-	.	ID=nbis-exon-417544;Parent=PASSSERD12146.1;de=true;minCov=60;pc=1
19	GeMoMa	exon	8358755	8358853	.	-	.	ID=nbis-exon-417545;Parent=PASSSERD12146.1;de=true;minCov=60;pc=1
19	GeMoMa	CDS	8303939	8303946	.	-	2	ID=cds-377237;Parent=PASSSERD12146.1;ae=false;minCov=32;pc=1
19	GeMoMa	CDS	8317372	8317483	.	-	0	ID=cds-377236;Parent=PASSSERD12146.1;ae=true;de=true;minCov=1553;pc=1
19	GeMoMa	CDS	8318003	8318064	.	-	2	ID=cds-377235;Parent=PASSSERD12146.1;ae=true;de=true;minCov=1491;pc=1
19	GeMoMa	CDS	8318540	8318663	.	-	0	ID=cds-377234;Parent=PASSSERD12146.1;ae=true;de=true;minCov=1385;pc=1
19	GeMoMa	CDS	8318793	8318898	.	-	1	ID=cds-377233;Parent=PASSSERD12146.1;ae=true;de=true;minCov=1307;pc=1
19	GeMoMa	CDS	8319012	8319112	.	-	0	ID=cds-377232;Parent=PASSSERD12146.1;ae=true;de=true;minCov=1011;pc=1
19	GeMoMa	CDS	8319452	8319545	.	-	1	ID=cds-377231;Parent=PASSSERD12146.1;ae=true;de=true;minCov=1193;pc=1
19	GeMoMa	CDS	8319655	8319713	.	-	0	ID=cds-377230;Parent=PASSSERD12146.1;ae=true;de=true;minCov=1026;pc=1
19	GeMoMa	CDS	8319833	8319943	.	-	0	ID=cds-377229;Parent=PASSSERD12146.1;ae=true;de=true;minCov=824;pc=1
19	GeMoMa	CDS	8320050	8320186	.	-	2	ID=cds-377228;Parent=PASSSERD12146.1;ae=true;de=true;minCov=803;pc=1
19	GeMoMa	CDS	8320608	8320715	.	-	2	ID=cds-377227;Parent=PASSSERD12146.1;ae=true;de=true;minCov=665;pc=1
19	GeMoMa	CDS	8320822	8320908	.	-	2	ID=cds-377226;Parent=PASSSERD12146.1;ae=true;de=true;minCov=795;pc=1
19	GeMoMa	CDS	8321000	8321147	.	-	0	ID=cds-377225;Parent=PASSSERD12146.1;ae=true;de=true;minCov=946;pc=1
19	GeMoMa	CDS	8321265	8321459	.	-	0	ID=cds-377224;Parent=PASSSERD12146.1;ae=true;de=true;minCov=1050;pc=1
19	GeMoMa	CDS	8322139	8322240	.	-	0	ID=cds-377223;Parent=PASSSERD12146.1;ae=true;de=true;minCov=1140;pc=1
19	GeMoMa	CDS	8322329	8322445	.	-	0	ID=cds-377222;Parent=PASSSERD12146.1;ae=true;de=true;minCov=1036;pc=1
19	GeMoMa	CDS	8322542	8322630	.	-	2	ID=cds-377221;Parent=PASSSERD12146.1;ae=true;de=true;minCov=1412;pc=1
19	GeMoMa	CDS	8322726	8322909	.	-	0	ID=cds-377220;Parent=PASSSERD12146.1;ae=true;de=true;minCov=999;pc=1
19	GeMoMa	CDS	8323971	8324024	.	-	0	ID=cds-377219;Parent=PASSSERD12146.1;ae=false;de=false;minCov=0;pc=0
19	GeMoMa	CDS	8324128	8324259	.	-	0	ID=cds-377218;Parent=PASSSERD12146.1;ae=true;de=true;minCov=590;pc=1
19	GeMoMa	CDS	8324667	8324742	.	-	1	ID=cds-377217;Parent=PASSSERD12146.1;ae=true;de=true;minCov=770;pc=1
19	GeMoMa	CDS	8325516	8325573	.	-	2	ID=cds-377216;Parent=PASSSERD12146.1;ae=true;de=true;minCov=1081;pc=1
19	GeMoMa	CDS	8325948	8326088	.	-	2	ID=cds-377215;Parent=PASSSERD12146.1;ae=true;de=true;minCov=968;pc=1
19	GeMoMa	CDS	8327303	8327364	.	-	1	ID=cds-377214;Parent=PASSSERD12146.1;ae=true;de=true;minCov=1001;pc=1
19	GeMoMa	CDS	8327522	8327598	.	-	0	ID=cds-377213;Parent=PASSSERD12146.1;ae=true;de=true;minCov=770;pc=1
19	GeMoMa	CDS	8328246	8328326	.	-	0	ID=cds-377212;Parent=PASSSERD12146.1;ae=true;de=true;minCov=649;pc=1
19	GeMoMa	CDS	8328795	8328851	.	-	0	ID=cds-377211;Parent=PASSSERD12146.1;ae=true;de=true;minCov=628;pc=1
19	GeMoMa	CDS	8329394	8329536	.	-	2	ID=cds-377210;Parent=PASSSERD12146.1;ae=true;de=true;minCov=459;pc=1
19	GeMoMa	CDS	8330065	8330128	.	-	0	ID=cds-377209;Parent=PASSSERD12146.1;ae=true;de=true;minCov=380;pc=1
19	GeMoMa	CDS	8358755	8358850	.	-	0	ID=cds-377208;Parent=PASSSERD12146.1;de=true;minCov=60;pc=1
19	AnnotationFinalizer_	five_prime_UTR	8358851	8358853	.	-	.	ID=five_prime_utr-50255;Parent=PASSSERD12146.1
19	AnnotationFinalizer_	three_prime_UTR	8300687	8303199	.	-	.	ID=three_prime_utr-40727;Parent=PASSSERD12146.1
19	AnnotationFinalizer_	three_prime_UTR	8303410	8303938	.	-	.	ID=three_prime_utr-40726;Parent=PASSSERD12146.1
19	GeMoMa	mRNA	8314590	8337414	5045	-	.	ID=PASSSERD12146.3;Parent=PASSSERD12146;aa=1009;alternative="pyrgi_gene-HIP1";avgCov=1091.2742;bestScore=5045;ce=31;evidence=2;iAA=0.997;lpm=464;maxGap=0;maxScore=5057;minCov=127;minSplitReads=131;nps=0;oldID=montanus_rna-XM_039732860.1_R0;pAA=0.997;prediction=0;raa=1009;rce=31;ref-gene=montanus_gene-HIP1;start=M;stop=*;sumWeight=1.8;tae=1;tde=1;tie=1;tpc=1
19	GeMoMa	exon	8314590	8317062	.	-	.	ID=nbis-exon-417577;Parent=PASSSERD12146.3;de=true;minCov=127;pc=1
19	GeMoMa	exon	8317372	8317483	.	-	.	ID=nbis-exon-417578;Parent=PASSSERD12146.3;de=true;minCov=127;pc=1
19	GeMoMa	exon	8318003	8318064	.	-	.	ID=nbis-exon-417579;Parent=PASSSERD12146.3;de=true;minCov=127;pc=1
19	GeMoMa	exon	8318540	8318663	.	-	.	ID=nbis-exon-417580;Parent=PASSSERD12146.3;de=true;minCov=127;pc=1
19	GeMoMa	exon	8318793	8318898	.	-	.	ID=nbis-exon-417581;Parent=PASSSERD12146.3;de=true;minCov=127;pc=1
19	GeMoMa	exon	8319012	8319112	.	-	.	ID=nbis-exon-417582;Parent=PASSSERD12146.3;de=true;minCov=127;pc=1
19	GeMoMa	exon	8319452	8319545	.	-	.	ID=nbis-exon-417583;Parent=PASSSERD12146.3;de=true;minCov=127;pc=1
19	GeMoMa	exon	8319655	8319713	.	-	.	ID=nbis-exon-417584;Parent=PASSSERD12146.3;de=true;minCov=127;pc=1
19	GeMoMa	exon	8319833	8319943	.	-	.	ID=nbis-exon-417585;Parent=PASSSERD12146.3;de=true;minCov=127;pc=1
19	GeMoMa	exon	8320050	8320186	.	-	.	ID=nbis-exon-417586;Parent=PASSSERD12146.3;de=true;minCov=127;pc=1
19	GeMoMa	exon	8320608	8320715	.	-	.	ID=nbis-exon-417587;Parent=PASSSERD12146.3;de=true;minCov=127;pc=1
19	GeMoMa	exon	8320822	8320908	.	-	.	ID=nbis-exon-417588;Parent=PASSSERD12146.3;de=true;minCov=127;pc=1
19	GeMoMa	exon	8321000	8321147	.	-	.	ID=nbis-exon-417589;Parent=PASSSERD12146.3;de=true;minCov=127;pc=1
19	GeMoMa	exon	8321265	8321459	.	-	.	ID=nbis-exon-417590;Parent=PASSSERD12146.3;de=true;minCov=127;pc=1
19	GeMoMa	exon	8322139	8322240	.	-	.	ID=nbis-exon-417591;Parent=PASSSERD12146.3;de=true;minCov=127;pc=1
19	GeMoMa	exon	8322329	8322445	.	-	.	ID=nbis-exon-417592;Parent=PASSSERD12146.3;de=true;minCov=127;pc=1
19	GeMoMa	exon	8322542	8322630	.	-	.	ID=nbis-exon-417593;Parent=PASSSERD12146.3;de=true;minCov=127;pc=1
19	GeMoMa	exon	8322726	8322909	.	-	.	ID=nbis-exon-417594;Parent=PASSSERD12146.3;de=true;minCov=127;pc=1
19	GeMoMa	exon	8323220	8323292	.	-	.	ID=nbis-exon-417595;Parent=PASSSERD12146.3;de=true;minCov=127;pc=1
19	GeMoMa	exon	8323452	8323549	.	-	.	ID=nbis-exon-417596;Parent=PASSSERD12146.3;de=true;minCov=127;pc=1
19	GeMoMa	exon	8324128	8324259	.	-	.	ID=nbis-exon-417597;Parent=PASSSERD12146.3;de=true;minCov=127;pc=1
19	GeMoMa	exon	8324667	8324742	.	-	.	ID=nbis-exon-417598;Parent=PASSSERD12146.3;de=true;minCov=127;pc=1
19	GeMoMa	exon	8325516	8325573	.	-	.	ID=nbis-exon-417599;Parent=PASSSERD12146.3;de=true;minCov=127;pc=1
19	GeMoMa	exon	8325948	8326088	.	-	.	ID=nbis-exon-417600;Parent=PASSSERD12146.3;de=true;minCov=127;pc=1
19	GeMoMa	exon	8327303	8327364	.	-	.	ID=nbis-exon-417601;Parent=PASSSERD12146.3;de=true;minCov=127;pc=1
19	GeMoMa	exon	8327522	8327598	.	-	.	ID=nbis-exon-417602;Parent=PASSSERD12146.3;de=true;minCov=127;pc=1
19	GeMoMa	exon	8328246	8328326	.	-	.	ID=nbis-exon-417603;Parent=PASSSERD12146.3;de=true;minCov=127;pc=1
19	GeMoMa	exon	8328795	8328851	.	-	.	ID=nbis-exon-417604;Parent=PASSSERD12146.3;de=true;minCov=127;pc=1
19	GeMoMa	exon	8329394	8329536	.	-	.	ID=nbis-exon-417605;Parent=PASSSERD12146.3;de=true;minCov=127;pc=1
19	GeMoMa	exon	8330065	8330128	.	-	.	ID=nbis-exon-417606;Parent=PASSSERD12146.3;de=true;minCov=127;pc=1
19	GeMoMa	exon	8337319	8337414	.	-	.	ID=nbis-exon-417607;Parent=PASSSERD12146.3;de=true;minCov=127;pc=1
19	GeMoMa	CDS	8317052	8317062	.	-	2	ID=cds-377299;Parent=PASSSERD12146.3;ae=true;minCov=2372;pc=1
19	GeMoMa	CDS	8317372	8317483	.	-	0	ID=cds-377298;Parent=PASSSERD12146.3;ae=true;de=true;minCov=1553;pc=1
19	GeMoMa	CDS	8318003	8318064	.	-	2	ID=cds-377297;Parent=PASSSERD12146.3;ae=true;de=true;minCov=1491;pc=1
19	GeMoMa	CDS	8318540	8318663	.	-	0	ID=cds-377296;Parent=PASSSERD12146.3;ae=true;de=true;minCov=1385;pc=1
19	GeMoMa	CDS	8318793	8318898	.	-	1	ID=cds-377295;Parent=PASSSERD12146.3;ae=true;de=true;minCov=1307;pc=1
19	GeMoMa	CDS	8319012	8319112	.	-	0	ID=cds-377294;Parent=PASSSERD12146.3;ae=true;de=true;minCov=1011;pc=1
19	GeMoMa	CDS	8319452	8319545	.	-	1	ID=cds-377293;Parent=PASSSERD12146.3;ae=true;de=true;minCov=1193;pc=1
19	GeMoMa	CDS	8319655	8319713	.	-	0	ID=cds-377292;Parent=PASSSERD12146.3;ae=true;de=true;minCov=1026;pc=1
19	GeMoMa	CDS	8319833	8319943	.	-	0	ID=cds-377291;Parent=PASSSERD12146.3;ae=true;de=true;minCov=824;pc=1
19	GeMoMa	CDS	8320050	8320186	.	-	2	ID=cds-377290;Parent=PASSSERD12146.3;ae=true;de=true;minCov=803;pc=1
19	GeMoMa	CDS	8320608	8320715	.	-	2	ID=cds-377289;Parent=PASSSERD12146.3;ae=true;de=true;minCov=665;pc=1
19	GeMoMa	CDS	8320822	8320908	.	-	2	ID=cds-377288;Parent=PASSSERD12146.3;ae=true;de=true;minCov=795;pc=1
19	GeMoMa	CDS	8321000	8321147	.	-	0	ID=cds-377287;Parent=PASSSERD12146.3;ae=true;de=true;minCov=946;pc=1
19	GeMoMa	CDS	8321265	8321459	.	-	0	ID=cds-377286;Parent=PASSSERD12146.3;ae=true;de=true;minCov=1050;pc=1
19	GeMoMa	CDS	8322139	8322240	.	-	0	ID=cds-377285;Parent=PASSSERD12146.3;ae=true;de=true;minCov=1140;pc=1
19	GeMoMa	CDS	8322329	8322445	.	-	0	ID=cds-377284;Parent=PASSSERD12146.3;ae=true;de=true;minCov=1036;pc=1
19	GeMoMa	CDS	8322542	8322630	.	-	2	ID=cds-377283;Parent=PASSSERD12146.3;ae=true;de=true;minCov=1412;pc=1
19	GeMoMa	CDS	8322726	8322909	.	-	0	ID=cds-377282;Parent=PASSSERD12146.3;ae=true;de=true;minCov=999;pc=1
19	GeMoMa	CDS	8323220	8323292	.	-	1	ID=cds-377281;Parent=PASSSERD12146.3;ae=true;de=true;minCov=717;pc=1
19	GeMoMa	CDS	8323452	8323549	.	-	0	ID=cds-377280;Parent=PASSSERD12146.3;ae=true;de=true;minCov=690;pc=1
19	GeMoMa	CDS	8324128	8324259	.	-	0	ID=cds-377279;Parent=PASSSERD12146.3;ae=true;de=true;minCov=590;pc=1
19	GeMoMa	CDS	8324667	8324742	.	-	1	ID=cds-377278;Parent=PASSSERD12146.3;ae=true;de=true;minCov=770;pc=1
19	GeMoMa	CDS	8325516	8325573	.	-	2	ID=cds-377277;Parent=PASSSERD12146.3;ae=true;de=true;minCov=1081;pc=1
19	GeMoMa	CDS	8325948	8326088	.	-	2	ID=cds-377276;Parent=PASSSERD12146.3;ae=true;de=true;minCov=968;pc=1
19	GeMoMa	CDS	8327303	8327364	.	-	1	ID=cds-377275;Parent=PASSSERD12146.3;ae=true;de=true;minCov=1001;pc=1
19	GeMoMa	CDS	8327522	8327598	.	-	0	ID=cds-377274;Parent=PASSSERD12146.3;ae=true;de=true;minCov=770;pc=1
19	GeMoMa	CDS	8328246	8328326	.	-	0	ID=cds-377273;Parent=PASSSERD12146.3;ae=true;de=true;minCov=649;pc=1
19	GeMoMa	CDS	8328795	8328851	.	-	0	ID=cds-377272;Parent=PASSSERD12146.3;ae=true;de=true;minCov=628;pc=1
19	GeMoMa	CDS	8329394	8329536	.	-	2	ID=cds-377271;Parent=PASSSERD12146.3;ae=true;de=true;minCov=459;pc=1
19	GeMoMa	CDS	8330065	8330128	.	-	0	ID=cds-377270;Parent=PASSSERD12146.3;ae=true;de=true;minCov=380;pc=1
19	GeMoMa	CDS	8337319	8337336	.	-	0	ID=cds-377269;Parent=PASSSERD12146.3;de=true;minCov=127;pc=1
19	AnnotationFinalizer_	five_prime_UTR	8337337	8337414	.	-	.	ID=five_prime_utr-50257;Parent=PASSSERD12146.3
19	AnnotationFinalizer_	three_prime_UTR	8314590	8317051	.	-	.	ID=three_prime_utr-40729;Parent=PASSSERD12146.3
19	GeMoMa	mRNA	8314590	8337414	5069	-	.	ID=PASSSERD12146.5;Parent=PASSSERD12146;aa=1011;avgCov=1088.8325;bestScore=5069;ce=31;evidence=1;iAA=1;lpm=1011;maxGap=0;maxScore=5069;minCov=127;minSplitReads=28;nps=0;oldID=passerold_transcript:ENSPDOT00000017681_R0;pAA=1;prediction=0;raa=1011;rce=31;ref-gene=passerold_gene:ENSPDOG00000011616;start=M;stop=*;sumWeight=0.8;tae=1;tde=1;tie=1;tpc=1
19	GeMoMa	exon	8314590	8316753	.	-	.	ID=nbis-exon-417638;Parent=PASSSERD12146.5;de=true;minCov=127;pc=1
19	GeMoMa	exon	8317372	8317483	.	-	.	ID=nbis-exon-417639;Parent=PASSSERD12146.5;de=true;minCov=127;pc=1
19	GeMoMa	exon	8318003	8318064	.	-	.	ID=nbis-exon-417640;Parent=PASSSERD12146.5;de=true;minCov=127;pc=1
19	GeMoMa	exon	8318540	8318663	.	-	.	ID=nbis-exon-417641;Parent=PASSSERD12146.5;de=true;minCov=127;pc=1
19	GeMoMa	exon	8318793	8318898	.	-	.	ID=nbis-exon-417642;Parent=PASSSERD12146.5;de=true;minCov=127;pc=1
19	GeMoMa	exon	8319012	8319112	.	-	.	ID=nbis-exon-417643;Parent=PASSSERD12146.5;de=true;minCov=127;pc=1
19	GeMoMa	exon	8319452	8319545	.	-	.	ID=nbis-exon-417644;Parent=PASSSERD12146.5;de=true;minCov=127;pc=1
19	GeMoMa	exon	8319655	8319713	.	-	.	ID=nbis-exon-417645;Parent=PASSSERD12146.5;de=true;minCov=127;pc=1
19	GeMoMa	exon	8319833	8319943	.	-	.	ID=nbis-exon-417646;Parent=PASSSERD12146.5;de=true;minCov=127;pc=1
19	GeMoMa	exon	8320050	8320186	.	-	.	ID=nbis-exon-417647;Parent=PASSSERD12146.5;de=true;minCov=127;pc=1
19	GeMoMa	exon	8320608	8320715	.	-	.	ID=nbis-exon-417648;Parent=PASSSERD12146.5;de=true;minCov=127;pc=1
19	GeMoMa	exon	8320822	8320908	.	-	.	ID=nbis-exon-417649;Parent=PASSSERD12146.5;de=true;minCov=127;pc=1
19	GeMoMa	exon	8321000	8321147	.	-	.	ID=nbis-exon-417650;Parent=PASSSERD12146.5;de=true;minCov=127;pc=1
19	GeMoMa	exon	8321265	8321459	.	-	.	ID=nbis-exon-417651;Parent=PASSSERD12146.5;de=true;minCov=127;pc=1
19	GeMoMa	exon	8322139	8322240	.	-	.	ID=nbis-exon-417652;Parent=PASSSERD12146.5;de=true;minCov=127;pc=1
19	GeMoMa	exon	8322329	8322445	.	-	.	ID=nbis-exon-417653;Parent=PASSSERD12146.5;de=true;minCov=127;pc=1
19	GeMoMa	exon	8322542	8322630	.	-	.	ID=nbis-exon-417654;Parent=PASSSERD12146.5;de=true;minCov=127;pc=1
19	GeMoMa	exon	8322726	8322909	.	-	.	ID=nbis-exon-417655;Parent=PASSSERD12146.5;de=true;minCov=127;pc=1
19	GeMoMa	exon	8323220	8323292	.	-	.	ID=nbis-exon-417656;Parent=PASSSERD12146.5;de=true;minCov=127;pc=1
19	GeMoMa	exon	8323452	8323549	.	-	.	ID=nbis-exon-417657;Parent=PASSSERD12146.5;de=true;minCov=127;pc=1
19	GeMoMa	exon	8324128	8324259	.	-	.	ID=nbis-exon-417658;Parent=PASSSERD12146.5;de=true;minCov=127;pc=1
19	GeMoMa	exon	8324667	8324742	.	-	.	ID=nbis-exon-417659;Parent=PASSSERD12146.5;de=true;minCov=127;pc=1
19	GeMoMa	exon	8325516	8325573	.	-	.	ID=nbis-exon-417660;Parent=PASSSERD12146.5;de=true;minCov=127;pc=1
19	GeMoMa	exon	8325948	8326088	.	-	.	ID=nbis-exon-417661;Parent=PASSSERD12146.5;de=true;minCov=127;pc=1
19	GeMoMa	exon	8327303	8327364	.	-	.	ID=nbis-exon-417662;Parent=PASSSERD12146.5;de=true;minCov=127;pc=1
19	GeMoMa	exon	8327522	8327598	.	-	.	ID=nbis-exon-417663;Parent=PASSSERD12146.5;de=true;minCov=127;pc=1
19	GeMoMa	exon	8328246	8328326	.	-	.	ID=nbis-exon-417664;Parent=PASSSERD12146.5;de=true;minCov=127;pc=1
19	GeMoMa	exon	8328795	8328851	.	-	.	ID=nbis-exon-417665;Parent=PASSSERD12146.5;de=true;minCov=127;pc=1
19	GeMoMa	exon	8329394	8329536	.	-	.	ID=nbis-exon-417666;Parent=PASSSERD12146.5;de=true;minCov=127;pc=1
19	GeMoMa	exon	8330065	8330128	.	-	.	ID=nbis-exon-417667;Parent=PASSSERD12146.5;de=true;minCov=127;pc=1
19	GeMoMa	exon	8337319	8337414	.	-	.	ID=nbis-exon-417668;Parent=PASSSERD12146.5;de=true;minCov=127;pc=1
19	GeMoMa	CDS	8316737	8316753	.	-	2	ID=cds-377360;Parent=PASSSERD12146.5;ae=true;minCov=1590;pc=1
19	GeMoMa	CDS	8317372	8317483	.	-	0	ID=cds-377359;Parent=PASSSERD12146.5;ae=true;de=true;minCov=1553;pc=1
19	GeMoMa	CDS	8318003	8318064	.	-	2	ID=cds-377358;Parent=PASSSERD12146.5;ae=true;de=true;minCov=1491;pc=1
19	GeMoMa	CDS	8318540	8318663	.	-	0	ID=cds-377357;Parent=PASSSERD12146.5;ae=true;de=true;minCov=1385;pc=1
19	GeMoMa	CDS	8318793	8318898	.	-	1	ID=cds-377356;Parent=PASSSERD12146.5;ae=true;de=true;minCov=1307;pc=1
19	GeMoMa	CDS	8319012	8319112	.	-	0	ID=cds-377355;Parent=PASSSERD12146.5;ae=true;de=true;minCov=1011;pc=1
19	GeMoMa	CDS	8319452	8319545	.	-	1	ID=cds-377354;Parent=PASSSERD12146.5;ae=true;de=true;minCov=1193;pc=1
19	GeMoMa	CDS	8319655	8319713	.	-	0	ID=cds-377353;Parent=PASSSERD12146.5;ae=true;de=true;minCov=1026;pc=1
19	GeMoMa	CDS	8319833	8319943	.	-	0	ID=cds-377352;Parent=PASSSERD12146.5;ae=true;de=true;minCov=824;pc=1
19	GeMoMa	CDS	8320050	8320186	.	-	2	ID=cds-377351;Parent=PASSSERD12146.5;ae=true;de=true;minCov=803;pc=1
19	GeMoMa	CDS	8320608	8320715	.	-	2	ID=cds-377350;Parent=PASSSERD12146.5;ae=true;de=true;minCov=665;pc=1
19	GeMoMa	CDS	8320822	8320908	.	-	2	ID=cds-377349;Parent=PASSSERD12146.5;ae=true;de=true;minCov=795;pc=1
19	GeMoMa	CDS	8321000	8321147	.	-	0	ID=cds-377348;Parent=PASSSERD12146.5;ae=true;de=true;minCov=946;pc=1
19	GeMoMa	CDS	8321265	8321459	.	-	0	ID=cds-377347;Parent=PASSSERD12146.5;ae=true;de=true;minCov=1050;pc=1
19	GeMoMa	CDS	8322139	8322240	.	-	0	ID=cds-377346;Parent=PASSSERD12146.5;ae=true;de=true;minCov=1140;pc=1
19	GeMoMa	CDS	8322329	8322445	.	-	0	ID=cds-377345;Parent=PASSSERD12146.5;ae=true;de=true;minCov=1036;pc=1
19	GeMoMa	CDS	8322542	8322630	.	-	2	ID=cds-377344;Parent=PASSSERD12146.5;ae=true;de=true;minCov=1412;pc=1
19	GeMoMa	CDS	8322726	8322909	.	-	0	ID=cds-377343;Parent=PASSSERD12146.5;ae=true;de=true;minCov=999;pc=1
19	GeMoMa	CDS	8323220	8323292	.	-	1	ID=cds-377342;Parent=PASSSERD12146.5;ae=true;de=true;minCov=717;pc=1
19	GeMoMa	CDS	8323452	8323549	.	-	0	ID=cds-377341;Parent=PASSSERD12146.5;ae=true;de=true;minCov=690;pc=1
19	GeMoMa	CDS	8324128	8324259	.	-	0	ID=cds-377340;Parent=PASSSERD12146.5;ae=true;de=true;minCov=590;pc=1
19	GeMoMa	CDS	8324667	8324742	.	-	1	ID=cds-377339;Parent=PASSSERD12146.5;ae=true;de=true;minCov=770;pc=1
19	GeMoMa	CDS	8325516	8325573	.	-	2	ID=cds-377338;Parent=PASSSERD12146.5;ae=true;de=true;minCov=1081;pc=1
19	GeMoMa	CDS	8325948	8326088	.	-	2	ID=cds-377337;Parent=PASSSERD12146.5;ae=true;de=true;minCov=968;pc=1
19	GeMoMa	CDS	8327303	8327364	.	-	1	ID=cds-377336;Parent=PASSSERD12146.5;ae=true;de=true;minCov=1001;pc=1
19	GeMoMa	CDS	8327522	8327598	.	-	0	ID=cds-377335;Parent=PASSSERD12146.5;ae=true;de=true;minCov=770;pc=1
19	GeMoMa	CDS	8328246	8328326	.	-	0	ID=cds-377334;Parent=PASSSERD12146.5;ae=true;de=true;minCov=649;pc=1
19	GeMoMa	CDS	8328795	8328851	.	-	0	ID=cds-377333;Parent=PASSSERD12146.5;ae=true;de=true;minCov=628;pc=1
19	GeMoMa	CDS	8329394	8329536	.	-	2	ID=cds-377332;Parent=PASSSERD12146.5;ae=true;de=true;minCov=459;pc=1
19	GeMoMa	CDS	8330065	8330128	.	-	0	ID=cds-377331;Parent=PASSSERD12146.5;ae=true;de=true;minCov=380;pc=1
19	GeMoMa	CDS	8337319	8337336	.	-	0	ID=cds-377330;Parent=PASSSERD12146.5;de=true;minCov=127;pc=1
19	AnnotationFinalizer_	five_prime_UTR	8337337	8337414	.	-	.	ID=five_prime_utr-50259;Parent=PASSSERD12146.5
19	AnnotationFinalizer_	three_prime_UTR	8314590	8316736	.	-	.	ID=three_prime_utr-40731;Parent=PASSSERD12146.5
19	GeMoMa	mRNA	8314590	8358853	5155	-	.	ID=PASSSERD12146.2;Parent=PASSSERD12146;aa=1035;alternative="pyrgi_gene-HIP1";avgCov=1068.2206;bestScore=5155;ce=31;evidence=2;iAA=0.9894;lpm=478;maxGap=7;maxScore=5220;minCov=60;minSplitReads=0;nps=0;oldID=montanus_rna-XM_039732859.1_R0;pAA=0.9894;prediction=0;raa=1042;rce=31;ref-gene=montanus_gene-HIP1;start=M;stop=*;sumWeight=1.8;tae=1;tde=1;tie=0.9667;tpc=1
19	GeMoMa	exon	8314590	8317062	.	-	.	ID=nbis-exon-417546;Parent=PASSSERD12146.2;de=true;minCov=60;pc=1
19	GeMoMa	exon	8317372	8317483	.	-	.	ID=nbis-exon-417547;Parent=PASSSERD12146.2;de=true;minCov=60;pc=1
19	GeMoMa	exon	8318003	8318064	.	-	.	ID=nbis-exon-417548;Parent=PASSSERD12146.2;de=true;minCov=60;pc=1
19	GeMoMa	exon	8318540	8318663	.	-	.	ID=nbis-exon-417549;Parent=PASSSERD12146.2;de=true;minCov=60;pc=1
19	GeMoMa	exon	8318793	8318898	.	-	.	ID=nbis-exon-417550;Parent=PASSSERD12146.2;de=true;minCov=60;pc=1
19	GeMoMa	exon	8319012	8319112	.	-	.	ID=nbis-exon-417551;Parent=PASSSERD12146.2;de=true;minCov=60;pc=1
19	GeMoMa	exon	8319452	8319545	.	-	.	ID=nbis-exon-417552;Parent=PASSSERD12146.2;de=true;minCov=60;pc=1
19	GeMoMa	exon	8319655	8319713	.	-	.	ID=nbis-exon-417553;Parent=PASSSERD12146.2;de=true;minCov=60;pc=1
19	GeMoMa	exon	8319833	8319943	.	-	.	ID=nbis-exon-417554;Parent=PASSSERD12146.2;de=true;minCov=60;pc=1
19	GeMoMa	exon	8320050	8320186	.	-	.	ID=nbis-exon-417555;Parent=PASSSERD12146.2;de=true;minCov=60;pc=1
19	GeMoMa	exon	8320608	8320715	.	-	.	ID=nbis-exon-417556;Parent=PASSSERD12146.2;de=true;minCov=60;pc=1
19	GeMoMa	exon	8320822	8320908	.	-	.	ID=nbis-exon-417557;Parent=PASSSERD12146.2;de=true;minCov=60;pc=1
19	GeMoMa	exon	8321000	8321147	.	-	.	ID=nbis-exon-417558;Parent=PASSSERD12146.2;de=true;minCov=60;pc=1
19	GeMoMa	exon	8321265	8321459	.	-	.	ID=nbis-exon-417559;Parent=PASSSERD12146.2;de=true;minCov=60;pc=1
19	GeMoMa	exon	8322139	8322240	.	-	.	ID=nbis-exon-417560;Parent=PASSSERD12146.2;de=true;minCov=60;pc=1
19	GeMoMa	exon	8322329	8322445	.	-	.	ID=nbis-exon-417561;Parent=PASSSERD12146.2;de=true;minCov=60;pc=1
19	GeMoMa	exon	8322542	8322630	.	-	.	ID=nbis-exon-417562;Parent=PASSSERD12146.2;de=true;minCov=60;pc=1
19	GeMoMa	exon	8322726	8322909	.	-	.	ID=nbis-exon-417563;Parent=PASSSERD12146.2;de=true;minCov=60;pc=1
19	GeMoMa	exon	8323220	8323292	.	-	.	ID=nbis-exon-417564;Parent=PASSSERD12146.2;de=true;minCov=60;pc=1
19	GeMoMa	exon	8323452	8323549	.	-	.	ID=nbis-exon-417565;Parent=PASSSERD12146.2;de=true;minCov=60;pc=1
19	GeMoMa	exon	8324128	8324259	.	-	.	ID=nbis-exon-417566;Parent=PASSSERD12146.2;de=true;minCov=60;pc=1
19	GeMoMa	exon	8324667	8324742	.	-	.	ID=nbis-exon-417567;Parent=PASSSERD12146.2;de=true;minCov=60;pc=1
19	GeMoMa	exon	8325516	8325573	.	-	.	ID=nbis-exon-417568;Parent=PASSSERD12146.2;de=true;minCov=60;pc=1
19	GeMoMa	exon	8325948	8326088	.	-	.	ID=nbis-exon-417569;Parent=PASSSERD12146.2;de=true;minCov=60;pc=1
19	GeMoMa	exon	8327303	8327364	.	-	.	ID=nbis-exon-417570;Parent=PASSSERD12146.2;de=true;minCov=60;pc=1
19	GeMoMa	exon	8327522	8327598	.	-	.	ID=nbis-exon-417571;Parent=PASSSERD12146.2;de=true;minCov=60;pc=1
19	GeMoMa	exon	8328246	8328326	.	-	.	ID=nbis-exon-417572;Parent=PASSSERD12146.2;de=true;minCov=60;pc=1
19	GeMoMa	exon	8328795	8328851	.	-	.	ID=nbis-exon-417573;Parent=PASSSERD12146.2;de=true;minCov=60;pc=1
19	GeMoMa	exon	8329394	8329536	.	-	.	ID=nbis-exon-417574;Parent=PASSSERD12146.2;de=true;minCov=60;pc=1
19	GeMoMa	exon	8330065	8330128	.	-	.	ID=nbis-exon-417575;Parent=PASSSERD12146.2;de=true;minCov=60;pc=1
19	GeMoMa	exon	8358755	8358853	.	-	.	ID=nbis-exon-417576;Parent=PASSSERD12146.2;de=true;minCov=60;pc=1
19	GeMoMa	CDS	8317052	8317062	.	-	2	ID=cds-377268;Parent=PASSSERD12146.2;ae=true;minCov=2372;pc=1
19	GeMoMa	CDS	8317372	8317483	.	-	0	ID=cds-377267;Parent=PASSSERD12146.2;ae=true;de=true;minCov=1553;pc=1
19	GeMoMa	CDS	8318003	8318064	.	-	2	ID=cds-377266;Parent=PASSSERD12146.2;ae=true;de=true;minCov=1491;pc=1
19	GeMoMa	CDS	8318540	8318663	.	-	0	ID=cds-377265;Parent=PASSSERD12146.2;ae=true;de=true;minCov=1385;pc=1
19	GeMoMa	CDS	8318793	8318898	.	-	1	ID=cds-377264;Parent=PASSSERD12146.2;ae=true;de=true;minCov=1307;pc=1
19	GeMoMa	CDS	8319012	8319112	.	-	0	ID=cds-377263;Parent=PASSSERD12146.2;ae=true;de=true;minCov=1011;pc=1
19	GeMoMa	CDS	8319452	8319545	.	-	1	ID=cds-377262;Parent=PASSSERD12146.2;ae=true;de=true;minCov=1193;pc=1
19	GeMoMa	CDS	8319655	8319713	.	-	0	ID=cds-377261;Parent=PASSSERD12146.2;ae=true;de=true;minCov=1026;pc=1
19	GeMoMa	CDS	8319833	8319943	.	-	0	ID=cds-377260;Parent=PASSSERD12146.2;ae=true;de=true;minCov=824;pc=1
19	GeMoMa	CDS	8320050	8320186	.	-	2	ID=cds-377259;Parent=PASSSERD12146.2;ae=true;de=true;minCov=803;pc=1
19	GeMoMa	CDS	8320608	8320715	.	-	2	ID=cds-377258;Parent=PASSSERD12146.2;ae=true;de=true;minCov=665;pc=1
19	GeMoMa	CDS	8320822	8320908	.	-	2	ID=cds-377257;Parent=PASSSERD12146.2;ae=true;de=true;minCov=795;pc=1
19	GeMoMa	CDS	8321000	8321147	.	-	0	ID=cds-377256;Parent=PASSSERD12146.2;ae=true;de=true;minCov=946;pc=1
19	GeMoMa	CDS	8321265	8321459	.	-	0	ID=cds-377255;Parent=PASSSERD12146.2;ae=true;de=true;minCov=1050;pc=1
19	GeMoMa	CDS	8322139	8322240	.	-	0	ID=cds-377254;Parent=PASSSERD12146.2;ae=true;de=true;minCov=1140;pc=1
19	GeMoMa	CDS	8322329	8322445	.	-	0	ID=cds-377253;Parent=PASSSERD12146.2;ae=true;de=true;minCov=1036;pc=1
19	GeMoMa	CDS	8322542	8322630	.	-	2	ID=cds-377252;Parent=PASSSERD12146.2;ae=true;de=true;minCov=1412;pc=1
19	GeMoMa	CDS	8322726	8322909	.	-	0	ID=cds-377251;Parent=PASSSERD12146.2;ae=true;de=true;minCov=999;pc=1
19	GeMoMa	CDS	8323220	8323292	.	-	1	ID=cds-377250;Parent=PASSSERD12146.2;ae=true;de=true;minCov=717;pc=1
19	GeMoMa	CDS	8323452	8323549	.	-	0	ID=cds-377249;Parent=PASSSERD12146.2;ae=true;de=true;minCov=690;pc=1
19	GeMoMa	CDS	8324128	8324259	.	-	0	ID=cds-377248;Parent=PASSSERD12146.2;ae=true;de=true;minCov=590;pc=1
19	GeMoMa	CDS	8324667	8324742	.	-	1	ID=cds-377247;Parent=PASSSERD12146.2;ae=true;de=true;minCov=770;pc=1
19	GeMoMa	CDS	8325516	8325573	.	-	2	ID=cds-377246;Parent=PASSSERD12146.2;ae=true;de=true;minCov=1081;pc=1
19	GeMoMa	CDS	8325948	8326088	.	-	2	ID=cds-377245;Parent=PASSSERD12146.2;ae=true;de=true;minCov=968;pc=1
19	GeMoMa	CDS	8327303	8327364	.	-	1	ID=cds-377244;Parent=PASSSERD12146.2;ae=true;de=true;minCov=1001;pc=1
19	GeMoMa	CDS	8327522	8327598	.	-	0	ID=cds-377243;Parent=PASSSERD12146.2;ae=true;de=true;minCov=770;pc=1
19	GeMoMa	CDS	8328246	8328326	.	-	0	ID=cds-377242;Parent=PASSSERD12146.2;ae=true;de=true;minCov=649;pc=1
19	GeMoMa	CDS	8328795	8328851	.	-	0	ID=cds-377241;Parent=PASSSERD12146.2;ae=true;de=true;minCov=628;pc=1
19	GeMoMa	CDS	8329394	8329536	.	-	2	ID=cds-377240;Parent=PASSSERD12146.2;ae=true;de=true;minCov=459;pc=1
19	GeMoMa	CDS	8330065	8330128	.	-	0	ID=cds-377239;Parent=PASSSERD12146.2;ae=true;de=true;minCov=380;pc=1
19	GeMoMa	CDS	8358755	8358850	.	-	0	ID=cds-377238;Parent=PASSSERD12146.2;de=true;minCov=60;pc=1
19	AnnotationFinalizer_	five_prime_UTR	8358851	8358853	.	-	.	ID=five_prime_utr-50256;Parent=PASSSERD12146.2
19	AnnotationFinalizer_	three_prime_UTR	8314590	8317051	.	-	.	ID=three_prime_utr-40728;Parent=PASSSERD12146.2
19	GeMoMa	mRNA	8314590	8358853	4916	-	.	ID=PASSSERD12146.4;Parent=PASSSERD12146;aa=988;alternative="pyrgi_gene-HIP1";avgCov=1065.3823;bestScore=4916;ce=30;evidence=2;iAA=0.9889;lpm=447;maxGap=7;maxScore=4981;minCov=60;minSplitReads=0;nps=0;oldID=montanus_rna-XM_039732861.1_R0;pAA=0.9889;prediction=0;raa=995;rce=30;ref-gene=montanus_gene-HIP1;start=M;stop=*;sumWeight=1.8;tae=1;tde=1;tie=0.9655;tpc=1
19	GeMoMa	exon	8314590	8317062	.	-	.	ID=nbis-exon-417608;Parent=PASSSERD12146.4;de=true;minCov=60;pc=1
19	GeMoMa	exon	8317372	8317483	.	-	.	ID=nbis-exon-417609;Parent=PASSSERD12146.4;de=true;minCov=60;pc=1
19	GeMoMa	exon	8318003	8318064	.	-	.	ID=nbis-exon-417610;Parent=PASSSERD12146.4;de=true;minCov=60;pc=1
19	GeMoMa	exon	8318540	8318663	.	-	.	ID=nbis-exon-417611;Parent=PASSSERD12146.4;de=true;minCov=60;pc=1
19	GeMoMa	exon	8318793	8318898	.	-	.	ID=nbis-exon-417612;Parent=PASSSERD12146.4;de=true;minCov=60;pc=1
19	GeMoMa	exon	8319012	8319112	.	-	.	ID=nbis-exon-417613;Parent=PASSSERD12146.4;de=true;minCov=60;pc=1
19	GeMoMa	exon	8319452	8319545	.	-	.	ID=nbis-exon-417614;Parent=PASSSERD12146.4;de=true;minCov=60;pc=1
19	GeMoMa	exon	8319655	8319713	.	-	.	ID=nbis-exon-417615;Parent=PASSSERD12146.4;de=true;minCov=60;pc=1
19	GeMoMa	exon	8319833	8319943	.	-	.	ID=nbis-exon-417616;Parent=PASSSERD12146.4;de=true;minCov=60;pc=1
19	GeMoMa	exon	8320050	8320186	.	-	.	ID=nbis-exon-417617;Parent=PASSSERD12146.4;de=true;minCov=60;pc=1
19	GeMoMa	exon	8320608	8320715	.	-	.	ID=nbis-exon-417618;Parent=PASSSERD12146.4;de=true;minCov=60;pc=1
19	GeMoMa	exon	8320822	8320908	.	-	.	ID=nbis-exon-417619;Parent=PASSSERD12146.4;de=true;minCov=60;pc=1
19	GeMoMa	exon	8321000	8321147	.	-	.	ID=nbis-exon-417620;Parent=PASSSERD12146.4;de=true;minCov=60;pc=1
19	GeMoMa	exon	8321265	8321459	.	-	.	ID=nbis-exon-417621;Parent=PASSSERD12146.4;de=true;minCov=60;pc=1
19	GeMoMa	exon	8322139	8322240	.	-	.	ID=nbis-exon-417622;Parent=PASSSERD12146.4;de=true;minCov=60;pc=1
19	GeMoMa	exon	8322329	8322445	.	-	.	ID=nbis-exon-417623;Parent=PASSSERD12146.4;de=true;minCov=60;pc=1
19	GeMoMa	exon	8322542	8322630	.	-	.	ID=nbis-exon-417624;Parent=PASSSERD12146.4;de=true;minCov=60;pc=1
19	GeMoMa	exon	8322726	8322909	.	-	.	ID=nbis-exon-417625;Parent=PASSSERD12146.4;de=true;minCov=60;pc=1
19	GeMoMa	exon	8323220	8323292	.	-	.	ID=nbis-exon-417626;Parent=PASSSERD12146.4;de=true;minCov=60;pc=1
19	GeMoMa	exon	8323452	8323549	.	-	.	ID=nbis-exon-417627;Parent=PASSSERD12146.4;de=true;minCov=60;pc=1
19	GeMoMa	exon	8324128	8324259	.	-	.	ID=nbis-exon-417628;Parent=PASSSERD12146.4;de=true;minCov=60;pc=1
19	GeMoMa	exon	8324667	8324742	.	-	.	ID=nbis-exon-417629;Parent=PASSSERD12146.4;de=true;minCov=60;pc=1
19	GeMoMa	exon	8325516	8325573	.	-	.	ID=nbis-exon-417630;Parent=PASSSERD12146.4;de=true;minCov=60;pc=1
19	GeMoMa	exon	8327303	8327364	.	-	.	ID=nbis-exon-417631;Parent=PASSSERD12146.4;de=true;minCov=60;pc=1
19	GeMoMa	exon	8327522	8327598	.	-	.	ID=nbis-exon-417632;Parent=PASSSERD12146.4;de=true;minCov=60;pc=1
19	GeMoMa	exon	8328246	8328326	.	-	.	ID=nbis-exon-417633;Parent=PASSSERD12146.4;de=true;minCov=60;pc=1
19	GeMoMa	exon	8328795	8328851	.	-	.	ID=nbis-exon-417634;Parent=PASSSERD12146.4;de=true;minCov=60;pc=1
19	GeMoMa	exon	8329394	8329536	.	-	.	ID=nbis-exon-417635;Parent=PASSSERD12146.4;de=true;minCov=60;pc=1
19	GeMoMa	exon	8330065	8330128	.	-	.	ID=nbis-exon-417636;Parent=PASSSERD12146.4;de=true;minCov=60;pc=1
19	GeMoMa	exon	8358755	8358853	.	-	.	ID=nbis-exon-417637;Parent=PASSSERD12146.4;de=true;minCov=60;pc=1
19	GeMoMa	CDS	8317052	8317062	.	-	2	ID=cds-377329;Parent=PASSSERD12146.4;ae=true;minCov=2372;pc=1
19	GeMoMa	CDS	8317372	8317483	.	-	0	ID=cds-377328;Parent=PASSSERD12146.4;ae=true;de=true;minCov=1553;pc=1
19	GeMoMa	CDS	8318003	8318064	.	-	2	ID=cds-377327;Parent=PASSSERD12146.4;ae=true;de=true;minCov=1491;pc=1
19	GeMoMa	CDS	8318540	8318663	.	-	0	ID=cds-377326;Parent=PASSSERD12146.4;ae=true;de=true;minCov=1385;pc=1
19	GeMoMa	CDS	8318793	8318898	.	-	1	ID=cds-377325;Parent=PASSSERD12146.4;ae=true;de=true;minCov=1307;pc=1
19	GeMoMa	CDS	8319012	8319112	.	-	0	ID=cds-377324;Parent=PASSSERD12146.4;ae=true;de=true;minCov=1011;pc=1
19	GeMoMa	CDS	8319452	8319545	.	-	1	ID=cds-377323;Parent=PASSSERD12146.4;ae=true;de=true;minCov=1193;pc=1
19	GeMoMa	CDS	8319655	8319713	.	-	0	ID=cds-377322;Parent=PASSSERD12146.4;ae=true;de=true;minCov=1026;pc=1
19	GeMoMa	CDS	8319833	8319943	.	-	0	ID=cds-377321;Parent=PASSSERD12146.4;ae=true;de=true;minCov=824;pc=1
19	GeMoMa	CDS	8320050	8320186	.	-	2	ID=cds-377320;Parent=PASSSERD12146.4;ae=true;de=true;minCov=803;pc=1
19	GeMoMa	CDS	8320608	8320715	.	-	2	ID=cds-377319;Parent=PASSSERD12146.4;ae=true;de=true;minCov=665;pc=1
19	GeMoMa	CDS	8320822	8320908	.	-	2	ID=cds-377318;Parent=PASSSERD12146.4;ae=true;de=true;minCov=795;pc=1
19	GeMoMa	CDS	8321000	8321147	.	-	0	ID=cds-377317;Parent=PASSSERD12146.4;ae=true;de=true;minCov=946;pc=1
19	GeMoMa	CDS	8321265	8321459	.	-	0	ID=cds-377316;Parent=PASSSERD12146.4;ae=true;de=true;minCov=1050;pc=1
19	GeMoMa	CDS	8322139	8322240	.	-	0	ID=cds-377315;Parent=PASSSERD12146.4;ae=true;de=true;minCov=1140;pc=1
19	GeMoMa	CDS	8322329	8322445	.	-	0	ID=cds-377314;Parent=PASSSERD12146.4;ae=true;de=true;minCov=1036;pc=1
19	GeMoMa	CDS	8322542	8322630	.	-	2	ID=cds-377313;Parent=PASSSERD12146.4;ae=true;de=true;minCov=1412;pc=1
19	GeMoMa	CDS	8322726	8322909	.	-	0	ID=cds-377312;Parent=PASSSERD12146.4;ae=true;de=true;minCov=999;pc=1
19	GeMoMa	CDS	8323220	8323292	.	-	1	ID=cds-377311;Parent=PASSSERD12146.4;ae=true;de=true;minCov=717;pc=1
19	GeMoMa	CDS	8323452	8323549	.	-	0	ID=cds-377310;Parent=PASSSERD12146.4;ae=true;de=true;minCov=690;pc=1
19	GeMoMa	CDS	8324128	8324259	.	-	0	ID=cds-377309;Parent=PASSSERD12146.4;ae=true;de=true;minCov=590;pc=1
19	GeMoMa	CDS	8324667	8324742	.	-	1	ID=cds-377308;Parent=PASSSERD12146.4;ae=true;de=true;minCov=770;pc=1
19	GeMoMa	CDS	8325516	8325573	.	-	2	ID=cds-377307;Parent=PASSSERD12146.4;ae=true;de=true;minCov=1081;pc=1
19	GeMoMa	CDS	8327303	8327364	.	-	1	ID=cds-377306;Parent=PASSSERD12146.4;ae=true;de=true;minCov=1001;pc=1
19	GeMoMa	CDS	8327522	8327598	.	-	0	ID=cds-377305;Parent=PASSSERD12146.4;ae=true;de=true;minCov=770;pc=1
19	GeMoMa	CDS	8328246	8328326	.	-	0	ID=cds-377304;Parent=PASSSERD12146.4;ae=true;de=true;minCov=649;pc=1
19	GeMoMa	CDS	8328795	8328851	.	-	0	ID=cds-377303;Parent=PASSSERD12146.4;ae=true;de=true;minCov=628;pc=1
19	GeMoMa	CDS	8329394	8329536	.	-	2	ID=cds-377302;Parent=PASSSERD12146.4;ae=true;de=true;minCov=459;pc=1
19	GeMoMa	CDS	8330065	8330128	.	-	0	ID=cds-377301;Parent=PASSSERD12146.4;ae=true;de=true;minCov=380;pc=1
19	GeMoMa	CDS	8358755	8358850	.	-	0	ID=cds-377300;Parent=PASSSERD12146.4;de=true;minCov=60;pc=1
19	AnnotationFinalizer_	five_prime_UTR	8358851	8358853	.	-	.	ID=five_prime_utr-50258;Parent=PASSSERD12146.4
19	AnnotationFinalizer_	three_prime_UTR	8314590	8317051	.	-	.	ID=three_prime_utr-40730;Parent=PASSSERD12146.4
19	GAF	gene	8367341	8368666	.	+	.	ID=PASSSERD12147;combinedEvidence=3;complete=1;maxEvidence=3;maxTie=1.0;transcripts=1
19	GeMoMa	mRNA	8367341	8368666	504	+	.	ID=PASSSERD12147.1;Parent=PASSSERD12147;aa=95;alternative="montanus_gene-LOC120513473,pyrgi_gene-LOC121362990";avgCov=25.2351;bestScore=504;ce=3;evidence=3;iAA=1;lpm=95;maxGap=0;maxScore=504;minCov=15;minSplitReads=21;nps=0;oldID=passerold_transcript:ENSPDOT00000017753_R0;pAA=1;prediction=0;raa=95;rce=3;ref-gene=passerold_gene:ENSPDOG00000011764;start=M;stop=*;sumWeight=2.6;tae=1;tde=1;tie=1;tpc=1
19	GeMoMa	exon	8367341	8367477	.	+	.	ID=nbis-exon-417669;Parent=PASSSERD12147.1;de=true;minCov=15;pc=1
19	GeMoMa	exon	8367747	8367858	.	+	.	ID=nbis-exon-417670;Parent=PASSSERD12147.1;de=true;minCov=15;pc=1
19	GeMoMa	exon	8368319	8368666	.	+	.	ID=nbis-exon-417671;Parent=PASSSERD12147.1;de=true;minCov=15;pc=1
19	GeMoMa	CDS	8367405	8367477	.	+	0	ID=cds-377361;Parent=PASSSERD12147.1;de=true;minCov=15;pc=1
19	GeMoMa	CDS	8367747	8367858	.	+	2	ID=cds-377362;Parent=PASSSERD12147.1;ae=true;de=true;minCov=19;pc=1
19	GeMoMa	CDS	8368319	8368418	.	+	1	ID=cds-377363;Parent=PASSSERD12147.1;ae=true;minCov=16;pc=1
19	AnnotationFinalizer_	five_prime_UTR	8367341	8367404	.	+	.	ID=five_prime_utr-50260;Parent=PASSSERD12147.1
19	AnnotationFinalizer_	three_prime_UTR	8368419	8368666	.	+	.	ID=three_prime_utr-40732;Parent=PASSSERD12147.1
19	GAF	gene	8369103	8374817	.	+	.	ID=PASSSERD12148;combinedEvidence=3;complete=1;maxEvidence=3;maxTie=1.0;transcripts=1
19	GeMoMa	mRNA	8369103	8374817	2582	+	.	ID=PASSSERD12148.1;Parent=PASSSERD12148;aa=491;alternative="montanus_gene-LOC120503978,onychos_gene-LOC121338698,onychos_gene-LOC121346894,pyrgi_gene-LOC121363498,pyrgi_gene-LOC121363499,pyrgi_gene-TRIM50";avgCov=3330.1453;bestScore=2582;ce=6;evidence=3;iAA=0.998;lpm=410;maxGap=0;maxScore=2583;minCov=1972;minSplitReads=1946;nps=0;oldID=montanus_rna-XM_039732917.1_R0;pAA=0.998;prediction=0;raa=491;rce=6;ref-gene=montanus_gene-LOC120513455;start=M;stop=*;sumWeight=2.8;tae=1;tde=1;tie=1;tpc=1
19	GeMoMa	exon	8369103	8369812	.	+	.	ID=nbis-exon-417672;Parent=PASSSERD12148.1;de=true;minCov=1972;pc=1
19	GeMoMa	exon	8370432	8370527	.	+	.	ID=nbis-exon-417673;Parent=PASSSERD12148.1;de=true;minCov=1972;pc=1
19	GeMoMa	exon	8372340	8372570	.	+	.	ID=nbis-exon-417674;Parent=PASSSERD12148.1;de=true;minCov=1972;pc=1
19	GeMoMa	exon	8372675	8372697	.	+	.	ID=nbis-exon-417675;Parent=PASSSERD12148.1;de=true;minCov=1972;pc=1
19	GeMoMa	exon	8373256	8373368	.	+	.	ID=nbis-exon-417676;Parent=PASSSERD12148.1;de=true;minCov=1972;pc=1
19	GeMoMa	exon	8373869	8374817	.	+	.	ID=nbis-exon-417677;Parent=PASSSERD12148.1;de=true;minCov=1972;pc=1
19	GeMoMa	CDS	8369375	8369812	.	+	0	ID=cds-377364;Parent=PASSSERD12148.1;de=true;minCov=1972;pc=1
19	GeMoMa	CDS	8370432	8370527	.	+	0	ID=cds-377365;Parent=PASSSERD12148.1;ae=true;de=true;minCov=1975;pc=1
19	GeMoMa	CDS	8372340	8372570	.	+	0	ID=cds-377366;Parent=PASSSERD12148.1;ae=true;de=true;minCov=2038;pc=1
19	GeMoMa	CDS	8372675	8372697	.	+	0	ID=cds-377367;Parent=PASSSERD12148.1;ae=true;de=true;minCov=3077;pc=1
19	GeMoMa	CDS	8373256	8373368	.	+	1	ID=cds-377368;Parent=PASSSERD12148.1;ae=true;de=true;minCov=2542;pc=1
19	GeMoMa	CDS	8373869	8374440	.	+	2	ID=cds-377369;Parent=PASSSERD12148.1;ae=true;minCov=2412;pc=1
19	AnnotationFinalizer_	five_prime_UTR	8369103	8369374	.	+	.	ID=five_prime_utr-50261;Parent=PASSSERD12148.1
19	AnnotationFinalizer_	three_prime_UTR	8374441	8374817	.	+	.	ID=three_prime_utr-40733;Parent=PASSSERD12148.1
19	GAF	gene	8381194	8382930	.	-	.	ID=PASSSERD12149;combinedEvidence=4;complete=1;maxEvidence=4;maxTie=1.0;transcripts=1
19	GeMoMa	mRNA	8381194	8382930	478	-	.	ID=PASSSERD12149.1;Parent=PASSSERD12149;aa=91;alternative="onychos_gene-LOC121335100,onychos_gene-LOC121346860,passerold_gene:ENSPDOG00000011801,pyrgi_gene-LOC121362947,pyrgi_gene-LOC121365757";avgCov=31.4982;bestScore=478;ce=3;evidence=4;iAA=1;lpm=91;maxGap=0;maxScore=478;minCov=18;minSplitReads=24;nps=0;oldID=montanus_rna-XM_039732916.1_R0;pAA=1;prediction=0;raa=91;rce=3;ref-gene=montanus_gene-LOC120513452;start=M;stop=*;sumWeight=3.6;tae=1;tde=1;tie=1;tpc=1
19	GeMoMa	exon	8381194	8381592	.	-	.	ID=nbis-exon-417678;Parent=PASSSERD12149.1;de=true;minCov=18;pc=1
19	GeMoMa	exon	8382028	8382142	.	-	.	ID=nbis-exon-417679;Parent=PASSSERD12149.1;de=true;minCov=18;pc=1
19	GeMoMa	exon	8382626	8382930	.	-	.	ID=nbis-exon-417680;Parent=PASSSERD12149.1;de=true;minCov=18;pc=1
19	GeMoMa	CDS	8381505	8381592	.	-	1	ID=cds-377372;Parent=PASSSERD12149.1;ae=true;minCov=33;pc=1
19	GeMoMa	CDS	8382028	8382142	.	-	2	ID=cds-377371;Parent=PASSSERD12149.1;ae=true;de=true;minCov=24;pc=1
19	GeMoMa	CDS	8382626	8382695	.	-	0	ID=cds-377370;Parent=PASSSERD12149.1;de=true;minCov=18;pc=1
19	AnnotationFinalizer_	five_prime_UTR	8382696	8382930	.	-	.	ID=five_prime_utr-50262;Parent=PASSSERD12149.1
19	AnnotationFinalizer_	three_prime_UTR	8381194	8381504	.	-	.	ID=three_prime_utr-40734;Parent=PASSSERD12149.1
19	GAF	gene	8392009	8393661	.	+	.	ID=PASSSERD12150;combinedEvidence=4;complete=1;maxEvidence=4;maxTie=1.0;transcripts=1
19	GeMoMa	mRNA	8392009	8393661	482	+	.	ID=PASSSERD12150.1;Parent=PASSSERD12150;aa=91;alternative="montanus_gene-LOC120513463,onychos_gene-LOC121346862,pyrgi_gene-LOC121362949";avgCov=12.6227;bestScore=482;ce=3;evidence=4;iAA=1;lpm=91;maxGap=0;maxScore=482;minCov=8;minSplitReads=11;nps=0;oldID=passerold_transcript:ENSPDOT00000017826_R0;pAA=1;prediction=0;raa=91;rce=3;ref-gene=passerold_gene:ENSPDOG00000011815;start=M;stop=*;sumWeight=3.6;tae=1;tde=1;tie=1;tpc=1
19	GeMoMa	exon	8392009	8392125	.	+	.	ID=nbis-exon-417681;Parent=PASSSERD12150.1;de=true;minCov=9;pc=1
19	GeMoMa	exon	8392695	8392806	.	+	.	ID=nbis-exon-417682;Parent=PASSSERD12150.1;de=true;minCov=9;pc=1
19	GeMoMa	exon	8393161	8393661	.	+	.	ID=nbis-exon-417683;Parent=PASSSERD12150.1;de=true;minCov=9;pc=1
19	GeMoMa	CDS	8392053	8392125	.	+	0	ID=cds-377373;Parent=PASSSERD12150.1;de=true;minCov=9;pc=1
19	GeMoMa	CDS	8392695	8392806	.	+	2	ID=cds-377374;Parent=PASSSERD12150.1;ae=true;de=true;minCov=8;pc=1
19	GeMoMa	CDS	8393161	8393248	.	+	1	ID=cds-377375;Parent=PASSSERD12150.1;ae=true;minCov=12;pc=1
19	AnnotationFinalizer_	five_prime_UTR	8392009	8392052	.	+	.	ID=five_prime_utr-50263;Parent=PASSSERD12150.1
19	AnnotationFinalizer_	three_prime_UTR	8393249	8393661	.	+	.	ID=three_prime_utr-40735;Parent=PASSSERD12150.1
19	GAF	gene	8397549	8399620	.	-	.	ID=PASSSERD12151;combinedEvidence=4;complete=1;maxEvidence=4;maxTie=1.0;transcripts=1
19	GeMoMa	mRNA	8397549	8399620	469	-	.	ID=PASSSERD12151.1;Parent=PASSSERD12151;aa=91;alternative="montanus_gene-LOC120513452,onychos_gene-LOC121346860,onychos_gene-LOC121346861,onychos_gene-LOC121346862,passerold_gene:ENSPDOG00000011801,passerold_gene:ENSPDOG00000011829,pyrgi_gene-LOC121362947,pyrgi_gene-LOC121362948,pyrgi_gene-LOC121362949";avgCov=131.0696;bestScore=469;ce=3;evidence=4;iAA=1;lpm=91;maxGap=0;maxScore=469;minCov=105;minSplitReads=122;nps=0;oldID=montanus_rna-XM_039732915.1_R0;pAA=1;prediction=0;raa=91;rce=3;ref-gene=montanus_gene-LOC120513451;start=M;stop=*;sumWeight=3.6;tae=1;tde=1;tie=1;tpc=1
19	GeMoMa	exon	8397549	8398159	.	-	.	ID=nbis-exon-417684;Parent=PASSSERD12151.1;de=true;minCov=116;pc=1
19	GeMoMa	exon	8398666	8398777	.	-	.	ID=nbis-exon-417685;Parent=PASSSERD12151.1;de=true;minCov=116;pc=1
19	GeMoMa	exon	8399250	8399620	.	-	.	ID=nbis-exon-417686;Parent=PASSSERD12151.1;de=true;minCov=116;pc=1
19	GeMoMa	CDS	8398072	8398159	.	-	1	ID=cds-377378;Parent=PASSSERD12151.1;ae=true;minCov=105;pc=1
19	GeMoMa	CDS	8398666	8398777	.	-	2	ID=cds-377377;Parent=PASSSERD12151.1;ae=true;de=true;minCov=118;pc=1
19	GeMoMa	CDS	8399250	8399322	.	-	0	ID=cds-377376;Parent=PASSSERD12151.1;de=true;minCov=116;pc=1
19	AnnotationFinalizer_	five_prime_UTR	8399323	8399620	.	-	.	ID=five_prime_utr-50264;Parent=PASSSERD12151.1
19	AnnotationFinalizer_	three_prime_UTR	8397549	8398071	.	-	.	ID=three_prime_utr-40736;Parent=PASSSERD12151.1
19	GAF	gene	8412368	8426741	.	+	.	ID=PASSSERD12152;combinedEvidence=2;complete=1;maxEvidence=2;maxTie=0.4;transcripts=1
19	GeMoMa	mRNA	8412368	8426741	3468	+	.	ID=PASSSERD12152.1;Parent=PASSSERD12152;aa=664;alternative="pyrgi_gene-LOC121362958";avgCov=1.1621;bestScore=3468;ce=11;evidence=2;iAA=0.9759;lpm=180;maxGap=0;maxScore=3535;minCov=0;minSplitReads=0;nps=0;oldID=onychos_rna-XM_041425013.1_R0;pAA=0.9834;prediction=0;raa=664;rce=11;ref-gene=onychos_gene-LOC121346871;start=M;stop=*;sumWeight=2.0;tae=0.5;tde=0.4;tie=0.4;tpc=0.621
19	GeMoMa	exon	8412368	8412440	.	+	.	ID=nbis-exon-417687;Parent=PASSSERD12152.1;de=true;minCov=1;pc=1
19	GeMoMa	exon	8414175	8414268	.	+	.	ID=nbis-exon-417688;Parent=PASSSERD12152.1;de=true;minCov=1;pc=1
19	GeMoMa	exon	8415098	8415273	.	+	.	ID=nbis-exon-417689;Parent=PASSSERD12152.1;de=true;minCov=1;pc=1
19	GeMoMa	exon	8415880	8416003	.	+	.	ID=nbis-exon-417690;Parent=PASSSERD12152.1;de=true;minCov=1;pc=1
19	GeMoMa	exon	8417997	8418126	.	+	.	ID=nbis-exon-417691;Parent=PASSSERD12152.1;de=true;minCov=1;pc=1
19	GeMoMa	exon	8418998	8419198	.	+	.	ID=nbis-exon-417692;Parent=PASSSERD12152.1;de=true;minCov=1;pc=1
19	GeMoMa	exon	8419291	8419606	.	+	.	ID=nbis-exon-417693;Parent=PASSSERD12152.1;de=true;minCov=1;pc=1
19	GeMoMa	exon	8420967	8421127	.	+	.	ID=nbis-exon-417694;Parent=PASSSERD12152.1;de=true;minCov=1;pc=1
19	GeMoMa	exon	8421550	8421802	.	+	.	ID=nbis-exon-417695;Parent=PASSSERD12152.1;de=true;minCov=1;pc=1
19	GeMoMa	exon	8423059	8423229	.	+	.	ID=nbis-exon-417696;Parent=PASSSERD12152.1;de=true;minCov=1;pc=1
19	GeMoMa	exon	8424046	8424283	.	+	.	ID=nbis-exon-417697;Parent=PASSSERD12152.1;de=true;minCov=1;pc=1
19	GeMoMa	exon	8424748	8424965	.	+	.	ID=nbis-exon-417698;Parent=PASSSERD12152.1;de=true;minCov=1;pc=1
19	GeMoMa	exon	8426143	8426741	.	+	.	ID=nbis-exon-417699;Parent=PASSSERD12152.1;de=true;minCov=1;pc=1
19	GeMoMa	CDS	8415135	8415273	.	+	0	ID=cds-377379;Parent=PASSSERD12152.1;de=true;minCov=1;pc=1
19	GeMoMa	CDS	8415880	8416003	.	+	2	ID=cds-377380;Parent=PASSSERD12152.1;ae=true;de=false;minCov=0;pc=0.9113
19	GeMoMa	CDS	8417997	8418126	.	+	1	ID=cds-377381;Parent=PASSSERD12152.1;ae=false;de=false;minCov=0;pc=0
19	GeMoMa	CDS	8418998	8419198	.	+	0	ID=cds-377382;Parent=PASSSERD12152.1;ae=false;de=false;minCov=0;pc=0.5522
19	GeMoMa	CDS	8419291	8419606	.	+	0	ID=cds-377383;Parent=PASSSERD12152.1;ae=false;de=false;minCov=0;pc=0.0316
19	GeMoMa	CDS	8420967	8421127	.	+	2	ID=cds-377384;Parent=PASSSERD12152.1;ae=true;de=false;minCov=0;pc=0.5528
19	GeMoMa	CDS	8421550	8421802	.	+	0	ID=cds-377385;Parent=PASSSERD12152.1;ae=false;de=true;minCov=0;pc=0.6838
19	GeMoMa	CDS	8423059	8423229	.	+	2	ID=cds-377386;Parent=PASSSERD12152.1;ae=true;de=true;minCov=1;pc=1
19	GeMoMa	CDS	8424046	8424283	.	+	2	ID=cds-377387;Parent=PASSSERD12152.1;ae=true;de=false;minCov=0;pc=0.7227
19	GeMoMa	CDS	8424748	8424965	.	+	1	ID=cds-377388;Parent=PASSSERD12152.1;ae=false;de=true;minCov=1;pc=1
19	GeMoMa	CDS	8426143	8426183	.	+	2	ID=cds-377389;Parent=PASSSERD12152.1;ae=true;minCov=2;pc=1
19	AnnotationFinalizer_	five_prime_UTR	8412368	8412440	.	+	.	ID=five_prime_utr-50265;Parent=PASSSERD12152.1
19	AnnotationFinalizer_	five_prime_UTR	8414175	8414268	.	+	.	ID=five_prime_utr-50266;Parent=PASSSERD12152.1
19	AnnotationFinalizer_	five_prime_UTR	8415098	8415134	.	+	.	ID=five_prime_utr-50267;Parent=PASSSERD12152.1
19	AnnotationFinalizer_	three_prime_UTR	8426184	8426741	.	+	.	ID=three_prime_utr-40737;Parent=PASSSERD12152.1
19	GAF	gene	8425531	8459933	.	-	.	ID=PASSSERD12153;combinedEvidence=3;complete=2;maxEvidence=2;maxTie=0.75;transcripts=2
19	GeMoMa	mRNA	8425531	8457590	1941	-	.	ID=PASSSERD12153.1;Parent=PASSSERD12153;aa=695;alternative="onychos_gene-LOC121346871";avgCov=4.2969;bestScore=3460;ce=11;evidence=2;iAA=0.5417;lpm=15;maxGap=36;maxScore=3536;minCov=0;minSplitReads=0;nps=0;oldID=pyrgi_rna-XM_041484909.1_R1;pAA=0.6846;prediction=1;raa=664;rce=11;ref-gene=pyrgi_gene-LOC121362958;start=M;stop=*;sumWeight=2.0;tae=0.7;tde=0.8;tie=0.7;tpc=0.9031
19	GeMoMa	exon	8425531	8425562	.	-	.	ID=nbis-exon-417700;Parent=PASSSERD12153.1;de=false;minCov=0;pc=0.6073
19	GeMoMa	exon	8441648	8441862	.	-	.	ID=nbis-exon-417701;Parent=PASSSERD12153.1;de=false;minCov=0;pc=0.6073
19	GeMoMa	exon	8443470	8443707	.	-	.	ID=nbis-exon-417702;Parent=PASSSERD12153.1;de=false;minCov=0;pc=0.6073
19	GeMoMa	exon	8445711	8445881	.	-	.	ID=nbis-exon-417703;Parent=PASSSERD12153.1;de=false;minCov=0;pc=0.6073
19	GeMoMa	exon	8446296	8446542	.	-	.	ID=nbis-exon-417704;Parent=PASSSERD12153.1;de=false;minCov=0;pc=0.6073
19	GeMoMa	exon	8447945	8448105	.	-	.	ID=nbis-exon-417705;Parent=PASSSERD12153.1;de=false;minCov=0;pc=0.6073
19	GeMoMa	exon	8450108	8450423	.	-	.	ID=nbis-exon-417706;Parent=PASSSERD12153.1;de=false;minCov=0;pc=0.6073
19	GeMoMa	exon	8451666	8451872	.	-	.	ID=nbis-exon-417707;Parent=PASSSERD12153.1;de=false;minCov=0;pc=0.6073
19	GeMoMa	exon	8452931	8453060	.	-	.	ID=nbis-exon-417708;Parent=PASSSERD12153.1;de=false;minCov=0;pc=0.6073
19	GeMoMa	exon	8455286	8455406	.	-	.	ID=nbis-exon-417709;Parent=PASSSERD12153.1;de=false;minCov=0;pc=0.6073
19	GeMoMa	exon	8457344	8457590	.	-	.	ID=nbis-exon-417710;Parent=PASSSERD12153.1;de=false;minCov=0;pc=0.6073
19	GeMoMa	CDS	8425531	8425562	.	-	2	ID=cds-377400;Parent=PASSSERD12153.1;ae=false;minCov=0;pc=0
19	GeMoMa	CDS	8441648	8441862	.	-	1	ID=cds-377399;Parent=PASSSERD12153.1;ae=true;de=true;minCov=3;pc=1
19	GeMoMa	CDS	8443470	8443707	.	-	2	ID=cds-377398;Parent=PASSSERD12153.1;ae=true;de=true;minCov=2;pc=1
19	GeMoMa	CDS	8445711	8445881	.	-	2	ID=cds-377397;Parent=PASSSERD12153.1;ae=true;de=true;minCov=4;pc=1
19	GeMoMa	CDS	8446296	8446542	.	-	0	ID=cds-377396;Parent=PASSSERD12153.1;ae=true;de=true;minCov=1;pc=1
19	GeMoMa	CDS	8447945	8448105	.	-	2	ID=cds-377395;Parent=PASSSERD12153.1;ae=false;de=true;minCov=1;pc=1
19	GeMoMa	CDS	8450108	8450423	.	-	0	ID=cds-377394;Parent=PASSSERD12153.1;ae=true;de=false;minCov=0;pc=0.769
19	GeMoMa	CDS	8451666	8451872	.	-	0	ID=cds-377393;Parent=PASSSERD12153.1;ae=true;de=true;minCov=2;pc=1
19	GeMoMa	CDS	8452931	8453060	.	-	1	ID=cds-377392;Parent=PASSSERD12153.1;ae=true;de=true;minCov=5;pc=1
19	GeMoMa	CDS	8455286	8455406	.	-	2	ID=cds-377391;Parent=PASSSERD12153.1;ae=false;de=true;minCov=1;pc=1
19	GeMoMa	CDS	8457344	8457590	.	-	0	ID=cds-377390;Parent=PASSSERD12153.1;de=false;minCov=0;pc=0.6073
19	GeMoMa	mRNA	8439658	8459933	3806	-	.	ID=PASSSERD12153.2;Parent=PASSSERD12153;aa=726;alternative="onychos_gene-EPX";avgCov=4.4775;bestScore=3806;ce=13;evidence=2;iAA=0.9972;lpm=726;maxGap=0;maxScore=3816;minCov=0;minSplitReads=0;nps=0;oldID=montanus_rna-XM_039732910.1_R0;pAA=1;prediction=0;raa=726;rce=13;ref-gene=montanus_gene-LOC120513448;start=M;stop=*;sumWeight=1.8;tae=0.75;tde=0.75;tie=0.75;tpc=0.9522
19	GeMoMa	exon	8439658	8440502	.	-	.	ID=nbis-exon-417711;Parent=PASSSERD12153.2;de=true;minCov=3;pc=1
19	GeMoMa	exon	8441648	8441862	.	-	.	ID=nbis-exon-417712;Parent=PASSSERD12153.2;de=true;minCov=3;pc=1
19	GeMoMa	exon	8443470	8443707	.	-	.	ID=nbis-exon-417713;Parent=PASSSERD12153.2;de=true;minCov=3;pc=1
19	GeMoMa	exon	8445711	8445881	.	-	.	ID=nbis-exon-417714;Parent=PASSSERD12153.2;de=true;minCov=3;pc=1
19	GeMoMa	exon	8446296	8446542	.	-	.	ID=nbis-exon-417715;Parent=PASSSERD12153.2;de=true;minCov=3;pc=1
19	GeMoMa	exon	8447945	8448105	.	-	.	ID=nbis-exon-417716;Parent=PASSSERD12153.2;de=true;minCov=3;pc=1
19	GeMoMa	exon	8450108	8450423	.	-	.	ID=nbis-exon-417717;Parent=PASSSERD12153.2;de=true;minCov=3;pc=1
19	GeMoMa	exon	8451666	8451872	.	-	.	ID=nbis-exon-417718;Parent=PASSSERD12153.2;de=true;minCov=3;pc=1
19	GeMoMa	exon	8452931	8453060	.	-	.	ID=nbis-exon-417719;Parent=PASSSERD12153.2;de=true;minCov=3;pc=1
19	GeMoMa	exon	8455286	8455406	.	-	.	ID=nbis-exon-417720;Parent=PASSSERD12153.2;de=true;minCov=3;pc=1
19	GeMoMa	exon	8457344	8457519	.	-	.	ID=nbis-exon-417721;Parent=PASSSERD12153.2;de=true;minCov=3;pc=1
19	GeMoMa	exon	8458515	8458608	.	-	.	ID=nbis-exon-417722;Parent=PASSSERD12153.2;de=true;minCov=3;pc=1
19	GeMoMa	exon	8459855	8459933	.	-	.	ID=nbis-exon-417723;Parent=PASSSERD12153.2;de=true;minCov=3;pc=1
19	GeMoMa	CDS	8440474	8440502	.	-	2	ID=cds-377413;Parent=PASSSERD12153.2;ae=true;minCov=7;pc=1
19	GeMoMa	CDS	8441648	8441862	.	-	1	ID=cds-377412;Parent=PASSSERD12153.2;ae=true;de=true;minCov=3;pc=1
19	GeMoMa	CDS	8443470	8443707	.	-	2	ID=cds-377411;Parent=PASSSERD12153.2;ae=true;de=true;minCov=2;pc=1
19	GeMoMa	CDS	8445711	8445881	.	-	2	ID=cds-377410;Parent=PASSSERD12153.2;ae=true;de=true;minCov=4;pc=1
19	GeMoMa	CDS	8446296	8446542	.	-	0	ID=cds-377409;Parent=PASSSERD12153.2;ae=true;de=true;minCov=1;pc=1
19	GeMoMa	CDS	8447945	8448105	.	-	2	ID=cds-377408;Parent=PASSSERD12153.2;ae=false;de=true;minCov=1;pc=1
19	GeMoMa	CDS	8450108	8450423	.	-	0	ID=cds-377407;Parent=PASSSERD12153.2;ae=true;de=false;minCov=0;pc=0.769
19	GeMoMa	CDS	8451666	8451872	.	-	0	ID=cds-377406;Parent=PASSSERD12153.2;ae=true;de=true;minCov=2;pc=1
19	GeMoMa	CDS	8452931	8453060	.	-	1	ID=cds-377405;Parent=PASSSERD12153.2;ae=true;de=true;minCov=5;pc=1
19	GeMoMa	CDS	8455286	8455406	.	-	2	ID=cds-377404;Parent=PASSSERD12153.2;ae=false;de=true;minCov=1;pc=1
19	GeMoMa	CDS	8457344	8457519	.	-	1	ID=cds-377403;Parent=PASSSERD12153.2;ae=false;de=false;minCov=0;pc=0.8523
19	GeMoMa	CDS	8458515	8458608	.	-	2	ID=cds-377402;Parent=PASSSERD12153.2;ae=true;de=false;minCov=0;pc=0.9468
19	GeMoMa	CDS	8459855	8459927	.	-	0	ID=cds-377401;Parent=PASSSERD12153.2;de=true;minCov=3;pc=1
19	AnnotationFinalizer_	five_prime_UTR	8459928	8459933	.	-	.	ID=five_prime_utr-50268;Parent=PASSSERD12153.2
19	AnnotationFinalizer_	three_prime_UTR	8439658	8440473	.	-	.	ID=three_prime_utr-40738;Parent=PASSSERD12153.2
19	GAF	gene	8427769	8434132	.	-	.	ID=PASSSERD12154;combinedEvidence=3;complete=1;maxEvidence=3;maxTie=1.0;transcripts=1
19	GeMoMa	mRNA	8427769	8434132	679	-	.	ID=PASSSERD12154.1;Parent=PASSSERD12154;aa=270;alternative="montanus_gene-AGPAT1,pyrgi_gene-AGPAT1";avgCov=2.5605;bestScore=1420;ce=6;evidence=3;iAA=0.468;lpm=11;maxGap=26;maxScore=1526;minCov=0;minSplitReads=1;nps=0;oldID=onychos_rna-XM_041399041.1_R1;pAA=0.6364;prediction=1;raa=295;rce=6;ref-gene=onychos_gene-AGPAT1;start=M;stop=*;sumWeight=2.8;tae=1;tde=1;tie=1;tpc=0.8753
19	GeMoMa	exon	8427769	8428696	.	-	.	ID=nbis-exon-417724;Parent=PASSSERD12154.1;de=true;minCov=2;pc=1
19	GeMoMa	exon	8431038	8431110	.	-	.	ID=nbis-exon-417725;Parent=PASSSERD12154.1;de=true;minCov=2;pc=1
19	GeMoMa	exon	8431619	8431714	.	-	.	ID=nbis-exon-417726;Parent=PASSSERD12154.1;de=true;minCov=2;pc=1
19	GeMoMa	exon	8431953	8432128	.	-	.	ID=nbis-exon-417727;Parent=PASSSERD12154.1;de=true;minCov=2;pc=1
19	GeMoMa	exon	8432492	8432625	.	-	.	ID=nbis-exon-417728;Parent=PASSSERD12154.1;de=true;minCov=2;pc=1
19	GeMoMa	exon	8433896	8434132	.	-	.	ID=nbis-exon-417729;Parent=PASSSERD12154.1;de=true;minCov=2;pc=1
19	GeMoMa	CDS	8428551	8428696	.	-	2	ID=cds-377419;Parent=PASSSERD12154.1;ae=true;minCov=2;pc=1
19	GeMoMa	CDS	8431038	8431110	.	-	0	ID=cds-377418;Parent=PASSSERD12154.1;ae=true;de=true;minCov=3;pc=1
19	GeMoMa	CDS	8431619	8431714	.	-	0	ID=cds-377417;Parent=PASSSERD12154.1;ae=true;de=true;minCov=2;pc=1
19	GeMoMa	CDS	8431953	8432128	.	-	2	ID=cds-377416;Parent=PASSSERD12154.1;ae=true;de=true;minCov=0;pc=0.4261
19	GeMoMa	CDS	8432492	8432625	.	-	1	ID=cds-377415;Parent=PASSSERD12154.1;ae=true;de=true;minCov=1;pc=1
19	GeMoMa	CDS	8433896	8434080	.	-	0	ID=cds-377414;Parent=PASSSERD12154.1;de=true;minCov=2;pc=1
19	AnnotationFinalizer_	five_prime_UTR	8434081	8434132	.	-	.	ID=five_prime_utr-50269;Parent=PASSSERD12154.1
19	AnnotationFinalizer_	three_prime_UTR	8427769	8428550	.	-	.	ID=three_prime_utr-40739;Parent=PASSSERD12154.1
19	GAF	gene	8465297	8516936	.	-	.	ID=PASSSERD12155;combinedEvidence=2;complete=7;maxEvidence=2;maxTie=1.0;transcripts=7
19	GeMoMa	mRNA	8465297	8516878	8440	-	.	ID=PASSSERD12155.1;Parent=PASSSERD12155;aa=1661;alternative="pyrgi_gene-TSPOAP1";avgCov=117.6707;bestScore=8440;ce=21;evidence=2;iAA=0.9753;lpm=182;maxGap=1;maxScore=8670;minCov=35;minSplitReads=54;nps=0;oldID=onychos_rna-XM_041424985.1_R0;pAA=0.988;prediction=0;raa=1662;rce=21;ref-gene=onychos_gene-TSPOAP1;start=M;stop=*;sumWeight=2.0;tae=1;tde=1;tie=1;tpc=1
19	GeMoMa	exon	8465297	8466761	.	-	.	ID=nbis-exon-417730;Parent=PASSSERD12155.1;de=true;minCov=108;pc=1
19	GeMoMa	exon	8473220	8473348	.	-	.	ID=nbis-exon-417731;Parent=PASSSERD12155.1;de=true;minCov=108;pc=1
19	GeMoMa	exon	8474827	8474898	.	-	.	ID=nbis-exon-417732;Parent=PASSSERD12155.1;de=true;minCov=108;pc=1
19	GeMoMa	exon	8476616	8476719	.	-	.	ID=nbis-exon-417733;Parent=PASSSERD12155.1;de=true;minCov=108;pc=1
19	GeMoMa	exon	8477638	8477670	.	-	.	ID=nbis-exon-417734;Parent=PASSSERD12155.1;de=true;minCov=108;pc=1
19	GeMoMa	exon	8478019	8478090	.	-	.	ID=nbis-exon-417735;Parent=PASSSERD12155.1;de=true;minCov=108;pc=1
19	GeMoMa	exon	8480264	8480426	.	-	.	ID=nbis-exon-417736;Parent=PASSSERD12155.1;de=true;minCov=108;pc=1
19	GeMoMa	exon	8480865	8481016	.	-	.	ID=nbis-exon-417737;Parent=PASSSERD12155.1;de=true;minCov=108;pc=1
19	GeMoMa	exon	8481160	8481286	.	-	.	ID=nbis-exon-417738;Parent=PASSSERD12155.1;de=true;minCov=108;pc=1
19	GeMoMa	exon	8481895	8483022	.	-	.	ID=nbis-exon-417739;Parent=PASSSERD12155.1;de=true;minCov=108;pc=1
19	GeMoMa	exon	8486066	8486242	.	-	.	ID=nbis-exon-417740;Parent=PASSSERD12155.1;de=true;minCov=108;pc=1
19	GeMoMa	exon	8486520	8486819	.	-	.	ID=nbis-exon-417741;Parent=PASSSERD12155.1;de=true;minCov=108;pc=1
19	GeMoMa	exon	8488949	8489512	.	-	.	ID=nbis-exon-417742;Parent=PASSSERD12155.1;de=true;minCov=108;pc=1
19	GeMoMa	exon	8490934	8491085	.	-	.	ID=nbis-exon-417743;Parent=PASSSERD12155.1;de=true;minCov=108;pc=1
19	GeMoMa	exon	8491585	8492400	.	-	.	ID=nbis-exon-417744;Parent=PASSSERD12155.1;de=true;minCov=108;pc=1
19	GeMoMa	exon	8493766	8493875	.	-	.	ID=nbis-exon-417745;Parent=PASSSERD12155.1;de=true;minCov=108;pc=1
19	GeMoMa	exon	8495706	8495815	.	-	.	ID=nbis-exon-417746;Parent=PASSSERD12155.1;de=true;minCov=108;pc=1
19	GeMoMa	exon	8497948	8498168	.	-	.	ID=nbis-exon-417747;Parent=PASSSERD12155.1;de=true;minCov=108;pc=1
19	GeMoMa	exon	8498469	8498652	.	-	.	ID=nbis-exon-417748;Parent=PASSSERD12155.1;de=true;minCov=108;pc=1
19	GeMoMa	exon	8504613	8504663	.	-	.	ID=nbis-exon-417749;Parent=PASSSERD12155.1;de=true;minCov=108;pc=1
19	GeMoMa	exon	8505384	8505488	.	-	.	ID=nbis-exon-417750;Parent=PASSSERD12155.1;de=true;minCov=108;pc=1
19	GeMoMa	exon	8505877	8505999	.	-	.	ID=nbis-exon-417751;Parent=PASSSERD12155.1;de=true;minCov=108;pc=1
19	GeMoMa	exon	8506703	8506792	.	-	.	ID=nbis-exon-417752;Parent=PASSSERD12155.1;de=true;minCov=108;pc=1
19	GeMoMa	exon	8507465	8507548	.	-	.	ID=nbis-exon-417753;Parent=PASSSERD12155.1;de=true;minCov=108;pc=1
19	GeMoMa	exon	8508371	8508478	.	-	.	ID=nbis-exon-417754;Parent=PASSSERD12155.1;de=true;minCov=108;pc=1
19	GeMoMa	exon	8513161	8513415	.	-	.	ID=nbis-exon-417755;Parent=PASSSERD12155.1;de=true;minCov=108;pc=1
19	GeMoMa	exon	8516772	8516878	.	-	.	ID=nbis-exon-417756;Parent=PASSSERD12155.1;de=true;minCov=108;pc=1
19	GeMoMa	CDS	8466546	8466761	.	-	0	ID=cds-377440;Parent=PASSSERD12155.1;ae=true;minCov=195;pc=1
19	GeMoMa	CDS	8473220	8473348	.	-	0	ID=cds-377439;Parent=PASSSERD12155.1;ae=true;de=true;minCov=232;pc=1
19	GeMoMa	CDS	8474827	8474898	.	-	0	ID=cds-377438;Parent=PASSSERD12155.1;ae=true;de=true;minCov=219;pc=1
19	GeMoMa	CDS	8476616	8476719	.	-	2	ID=cds-377437;Parent=PASSSERD12155.1;ae=true;de=true;minCov=198;pc=1
19	GeMoMa	CDS	8477638	8477670	.	-	2	ID=cds-377436;Parent=PASSSERD12155.1;ae=true;de=true;minCov=212;pc=1
19	GeMoMa	CDS	8478019	8478090	.	-	2	ID=cds-377435;Parent=PASSSERD12155.1;ae=true;de=true;minCov=146;pc=1
19	GeMoMa	CDS	8480264	8480426	.	-	0	ID=cds-377434;Parent=PASSSERD12155.1;ae=true;de=true;minCov=97;pc=1
19	GeMoMa	CDS	8480865	8481016	.	-	2	ID=cds-377433;Parent=PASSSERD12155.1;ae=true;de=true;minCov=119;pc=1
19	GeMoMa	CDS	8481160	8481286	.	-	0	ID=cds-377432;Parent=PASSSERD12155.1;ae=true;de=true;minCov=156;pc=1
19	GeMoMa	CDS	8481895	8483022	.	-	0	ID=cds-377431;Parent=PASSSERD12155.1;ae=true;de=true;minCov=37;pc=1
19	GeMoMa	CDS	8486066	8486242	.	-	0	ID=cds-377430;Parent=PASSSERD12155.1;ae=true;de=true;minCov=138;pc=1
19	GeMoMa	CDS	8486520	8486819	.	-	0	ID=cds-377429;Parent=PASSSERD12155.1;ae=true;de=true;minCov=116;pc=1
19	GeMoMa	CDS	8488949	8489512	.	-	0	ID=cds-377428;Parent=PASSSERD12155.1;ae=true;de=true;minCov=78;pc=1
19	GeMoMa	CDS	8490934	8491085	.	-	2	ID=cds-377427;Parent=PASSSERD12155.1;ae=true;de=true;minCov=73;pc=1
19	GeMoMa	CDS	8491585	8492400	.	-	2	ID=cds-377426;Parent=PASSSERD12155.1;ae=true;de=true;minCov=35;pc=1
19	GeMoMa	CDS	8493766	8493875	.	-	1	ID=cds-377425;Parent=PASSSERD12155.1;ae=true;de=true;minCov=74;pc=1
19	GeMoMa	CDS	8495706	8495815	.	-	0	ID=cds-377424;Parent=PASSSERD12155.1;ae=true;de=true;minCov=83;pc=1
19	GeMoMa	CDS	8497948	8498168	.	-	2	ID=cds-377423;Parent=PASSSERD12155.1;ae=true;de=true;minCov=72;pc=1
19	GeMoMa	CDS	8498469	8498652	.	-	0	ID=cds-377422;Parent=PASSSERD12155.1;ae=true;de=true;minCov=92;pc=1
19	GeMoMa	CDS	8504613	8504663	.	-	0	ID=cds-377421;Parent=PASSSERD12155.1;ae=true;de=true;minCov=101;pc=1
19	GeMoMa	CDS	8505384	8505485	.	-	0	ID=cds-377420;Parent=PASSSERD12155.1;de=true;minCov=108;pc=1
19	AnnotationFinalizer_	five_prime_UTR	8505486	8505488	.	-	.	ID=five_prime_utr-50276;Parent=PASSSERD12155.1
19	AnnotationFinalizer_	five_prime_UTR	8505877	8505999	.	-	.	ID=five_prime_utr-50275;Parent=PASSSERD12155.1
19	AnnotationFinalizer_	five_prime_UTR	8506703	8506792	.	-	.	ID=five_prime_utr-50274;Parent=PASSSERD12155.1
19	AnnotationFinalizer_	five_prime_UTR	8507465	8507548	.	-	.	ID=five_prime_utr-50273;Parent=PASSSERD12155.1
19	AnnotationFinalizer_	five_prime_UTR	8508371	8508478	.	-	.	ID=five_prime_utr-50272;Parent=PASSSERD12155.1
19	AnnotationFinalizer_	five_prime_UTR	8513161	8513415	.	-	.	ID=five_prime_utr-50271;Parent=PASSSERD12155.1
19	AnnotationFinalizer_	five_prime_UTR	8516772	8516878	.	-	.	ID=five_prime_utr-50270;Parent=PASSSERD12155.1
19	AnnotationFinalizer_	three_prime_UTR	8465297	8466545	.	-	.	ID=three_prime_utr-40740;Parent=PASSSERD12155.1
19	GeMoMa	mRNA	8465297	8516878	8305	-	.	ID=PASSSERD12155.2;Parent=PASSSERD12155;aa=1637;alternative="pyrgi_gene-TSPOAP1";avgCov=117.036;bestScore=8305;ce=20;evidence=2;iAA=0.975;lpm=182;maxGap=1;maxScore=8535;minCov=35;minSplitReads=36;nps=0;oldID=onychos_rna-XM_041424987.1_R0;pAA=0.9878;prediction=0;raa=1638;rce=20;ref-gene=onychos_gene-TSPOAP1;start=M;stop=*;sumWeight=2.0;tae=1;tde=1;tie=1;tpc=1
19	GeMoMa	exon	8465297	8466761	.	-	.	ID=nbis-exon-417757;Parent=PASSSERD12155.2;de=true;minCov=108;pc=1
19	GeMoMa	exon	8473220	8473348	.	-	.	ID=nbis-exon-417758;Parent=PASSSERD12155.2;de=true;minCov=108;pc=1
19	GeMoMa	exon	8474827	8474898	.	-	.	ID=nbis-exon-417759;Parent=PASSSERD12155.2;de=true;minCov=108;pc=1
19	GeMoMa	exon	8476616	8476719	.	-	.	ID=nbis-exon-417760;Parent=PASSSERD12155.2;de=true;minCov=108;pc=1
19	GeMoMa	exon	8477638	8477670	.	-	.	ID=nbis-exon-417761;Parent=PASSSERD12155.2;de=true;minCov=108;pc=1
19	GeMoMa	exon	8480264	8480426	.	-	.	ID=nbis-exon-417762;Parent=PASSSERD12155.2;de=true;minCov=108;pc=1
19	GeMoMa	exon	8480865	8481016	.	-	.	ID=nbis-exon-417763;Parent=PASSSERD12155.2;de=true;minCov=108;pc=1
19	GeMoMa	exon	8481160	8481286	.	-	.	ID=nbis-exon-417764;Parent=PASSSERD12155.2;de=true;minCov=108;pc=1
19	GeMoMa	exon	8481895	8483022	.	-	.	ID=nbis-exon-417765;Parent=PASSSERD12155.2;de=true;minCov=108;pc=1
19	GeMoMa	exon	8486066	8486242	.	-	.	ID=nbis-exon-417766;Parent=PASSSERD12155.2;de=true;minCov=108;pc=1
19	GeMoMa	exon	8486520	8486819	.	-	.	ID=nbis-exon-417767;Parent=PASSSERD12155.2;de=true;minCov=108;pc=1
19	GeMoMa	exon	8488949	8489512	.	-	.	ID=nbis-exon-417768;Parent=PASSSERD12155.2;de=true;minCov=108;pc=1
19	GeMoMa	exon	8490934	8491085	.	-	.	ID=nbis-exon-417769;Parent=PASSSERD12155.2;de=true;minCov=108;pc=1
19	GeMoMa	exon	8491585	8492400	.	-	.	ID=nbis-exon-417770;Parent=PASSSERD12155.2;de=true;minCov=108;pc=1
19	GeMoMa	exon	8493766	8493875	.	-	.	ID=nbis-exon-417771;Parent=PASSSERD12155.2;de=true;minCov=108;pc=1
19	GeMoMa	exon	8495706	8495815	.	-	.	ID=nbis-exon-417772;Parent=PASSSERD12155.2;de=true;minCov=108;pc=1
19	GeMoMa	exon	8497948	8498168	.	-	.	ID=nbis-exon-417773;Parent=PASSSERD12155.2;de=true;minCov=108;pc=1
19	GeMoMa	exon	8498469	8498652	.	-	.	ID=nbis-exon-417774;Parent=PASSSERD12155.2;de=true;minCov=108;pc=1
19	GeMoMa	exon	8504613	8504663	.	-	.	ID=nbis-exon-417775;Parent=PASSSERD12155.2;de=true;minCov=108;pc=1
19	GeMoMa	exon	8505384	8505488	.	-	.	ID=nbis-exon-417776;Parent=PASSSERD12155.2;de=true;minCov=108;pc=1
19	GeMoMa	exon	8505877	8505999	.	-	.	ID=nbis-exon-417777;Parent=PASSSERD12155.2;de=true;minCov=108;pc=1
19	GeMoMa	exon	8506703	8506792	.	-	.	ID=nbis-exon-417778;Parent=PASSSERD12155.2;de=true;minCov=108;pc=1
19	GeMoMa	exon	8507465	8507548	.	-	.	ID=nbis-exon-417779;Parent=PASSSERD12155.2;de=true;minCov=108;pc=1
19	GeMoMa	exon	8508371	8508478	.	-	.	ID=nbis-exon-417780;Parent=PASSSERD12155.2;de=true;minCov=108;pc=1
19	GeMoMa	exon	8513161	8513415	.	-	.	ID=nbis-exon-417781;Parent=PASSSERD12155.2;de=true;minCov=108;pc=1
19	GeMoMa	exon	8516772	8516878	.	-	.	ID=nbis-exon-417782;Parent=PASSSERD12155.2;de=true;minCov=108;pc=1
19	GeMoMa	CDS	8466546	8466761	.	-	0	ID=cds-377460;Parent=PASSSERD12155.2;ae=true;minCov=195;pc=1
19	GeMoMa	CDS	8473220	8473348	.	-	0	ID=cds-377459;Parent=PASSSERD12155.2;ae=true;de=true;minCov=232;pc=1
19	GeMoMa	CDS	8474827	8474898	.	-	0	ID=cds-377458;Parent=PASSSERD12155.2;ae=true;de=true;minCov=219;pc=1
19	GeMoMa	CDS	8476616	8476719	.	-	2	ID=cds-377457;Parent=PASSSERD12155.2;ae=true;de=true;minCov=198;pc=1
19	GeMoMa	CDS	8477638	8477670	.	-	2	ID=cds-377456;Parent=PASSSERD12155.2;ae=true;de=true;minCov=212;pc=1
19	GeMoMa	CDS	8480264	8480426	.	-	0	ID=cds-377455;Parent=PASSSERD12155.2;ae=true;de=true;minCov=97;pc=1
19	GeMoMa	CDS	8480865	8481016	.	-	2	ID=cds-377454;Parent=PASSSERD12155.2;ae=true;de=true;minCov=119;pc=1
19	GeMoMa	CDS	8481160	8481286	.	-	0	ID=cds-377453;Parent=PASSSERD12155.2;ae=true;de=true;minCov=156;pc=1
19	GeMoMa	CDS	8481895	8483022	.	-	0	ID=cds-377452;Parent=PASSSERD12155.2;ae=true;de=true;minCov=37;pc=1
19	GeMoMa	CDS	8486066	8486242	.	-	0	ID=cds-377451;Parent=PASSSERD12155.2;ae=true;de=true;minCov=138;pc=1
19	GeMoMa	CDS	8486520	8486819	.	-	0	ID=cds-377450;Parent=PASSSERD12155.2;ae=true;de=true;minCov=116;pc=1
19	GeMoMa	CDS	8488949	8489512	.	-	0	ID=cds-377449;Parent=PASSSERD12155.2;ae=true;de=true;minCov=78;pc=1
19	GeMoMa	CDS	8490934	8491085	.	-	2	ID=cds-377448;Parent=PASSSERD12155.2;ae=true;de=true;minCov=73;pc=1
19	GeMoMa	CDS	8491585	8492400	.	-	2	ID=cds-377447;Parent=PASSSERD12155.2;ae=true;de=true;minCov=35;pc=1
19	GeMoMa	CDS	8493766	8493875	.	-	1	ID=cds-377446;Parent=PASSSERD12155.2;ae=true;de=true;minCov=74;pc=1
19	GeMoMa	CDS	8495706	8495815	.	-	0	ID=cds-377445;Parent=PASSSERD12155.2;ae=true;de=true;minCov=83;pc=1
19	GeMoMa	CDS	8497948	8498168	.	-	2	ID=cds-377444;Parent=PASSSERD12155.2;ae=true;de=true;minCov=72;pc=1
19	GeMoMa	CDS	8498469	8498652	.	-	0	ID=cds-377443;Parent=PASSSERD12155.2;ae=true;de=true;minCov=92;pc=1
19	GeMoMa	CDS	8504613	8504663	.	-	0	ID=cds-377442;Parent=PASSSERD12155.2;ae=true;de=true;minCov=101;pc=1
19	GeMoMa	CDS	8505384	8505485	.	-	0	ID=cds-377441;Parent=PASSSERD12155.2;de=true;minCov=108;pc=1
19	AnnotationFinalizer_	five_prime_UTR	8505486	8505488	.	-	.	ID=five_prime_utr-50283;Parent=PASSSERD12155.2
19	AnnotationFinalizer_	five_prime_UTR	8505877	8505999	.	-	.	ID=five_prime_utr-50282;Parent=PASSSERD12155.2
19	AnnotationFinalizer_	five_prime_UTR	8506703	8506792	.	-	.	ID=five_prime_utr-50281;Parent=PASSSERD12155.2
19	AnnotationFinalizer_	five_prime_UTR	8507465	8507548	.	-	.	ID=five_prime_utr-50280;Parent=PASSSERD12155.2
19	AnnotationFinalizer_	five_prime_UTR	8508371	8508478	.	-	.	ID=five_prime_utr-50279;Parent=PASSSERD12155.2
19	AnnotationFinalizer_	five_prime_UTR	8513161	8513415	.	-	.	ID=five_prime_utr-50278;Parent=PASSSERD12155.2
19	AnnotationFinalizer_	five_prime_UTR	8516772	8516878	.	-	.	ID=five_prime_utr-50277;Parent=PASSSERD12155.2
19	AnnotationFinalizer_	three_prime_UTR	8465297	8466545	.	-	.	ID=three_prime_utr-40741;Parent=PASSSERD12155.2
19	GeMoMa	mRNA	8465297	8516878	8120	-	.	ID=PASSSERD12155.3;Parent=PASSSERD12155;aa=1599;alternative="pyrgi_gene-TSPOAP1";avgCov=112.03;bestScore=8120;ce=21;evidence=2;iAA=0.9756;lpm=182;maxGap=1;maxScore=8337;minCov=35;minSplitReads=9;nps=0;oldID=onychos_rna-XM_041424991.1_R0;pAA=0.9881;prediction=0;raa=1600;rce=21;ref-gene=onychos_gene-TSPOAP1;start=M;stop=*;sumWeight=2.0;tae=1;tde=1;tie=1;tpc=1
19	GeMoMa	exon	8465297	8466761	.	-	.	ID=nbis-exon-417783;Parent=PASSSERD12155.3;de=true;minCov=108;pc=1
19	GeMoMa	exon	8470026	8470085	.	-	.	ID=nbis-exon-417784;Parent=PASSSERD12155.3;de=true;minCov=108;pc=1
19	GeMoMa	exon	8473220	8473348	.	-	.	ID=nbis-exon-417785;Parent=PASSSERD12155.3;de=true;minCov=108;pc=1
19	GeMoMa	exon	8474827	8474898	.	-	.	ID=nbis-exon-417786;Parent=PASSSERD12155.3;de=true;minCov=108;pc=1
19	GeMoMa	exon	8476616	8476719	.	-	.	ID=nbis-exon-417787;Parent=PASSSERD12155.3;de=true;minCov=108;pc=1
19	GeMoMa	exon	8477638	8477673	.	-	.	ID=nbis-exon-417788;Parent=PASSSERD12155.3;de=true;minCov=108;pc=1
19	GeMoMa	exon	8478019	8478090	.	-	.	ID=nbis-exon-417789;Parent=PASSSERD12155.3;de=true;minCov=108;pc=1
19	GeMoMa	exon	8480264	8480426	.	-	.	ID=nbis-exon-417790;Parent=PASSSERD12155.3;de=true;minCov=108;pc=1
19	GeMoMa	exon	8480865	8481016	.	-	.	ID=nbis-exon-417791;Parent=PASSSERD12155.3;de=true;minCov=108;pc=1
19	GeMoMa	exon	8481160	8481286	.	-	.	ID=nbis-exon-417792;Parent=PASSSERD12155.3;de=true;minCov=108;pc=1
19	GeMoMa	exon	8481895	8483022	.	-	.	ID=nbis-exon-417793;Parent=PASSSERD12155.3;de=true;minCov=108;pc=1
19	GeMoMa	exon	8486066	8486242	.	-	.	ID=nbis-exon-417794;Parent=PASSSERD12155.3;de=true;minCov=108;pc=1
19	GeMoMa	exon	8486520	8486819	.	-	.	ID=nbis-exon-417795;Parent=PASSSERD12155.3;de=true;minCov=108;pc=1
19	GeMoMa	exon	8488949	8489512	.	-	.	ID=nbis-exon-417796;Parent=PASSSERD12155.3;de=true;minCov=108;pc=1
19	GeMoMa	exon	8490934	8491085	.	-	.	ID=nbis-exon-417797;Parent=PASSSERD12155.3;de=true;minCov=108;pc=1
19	GeMoMa	exon	8491585	8492400	.	-	.	ID=nbis-exon-417798;Parent=PASSSERD12155.3;de=true;minCov=108;pc=1
19	GeMoMa	exon	8493766	8493875	.	-	.	ID=nbis-exon-417799;Parent=PASSSERD12155.3;de=true;minCov=108;pc=1
19	GeMoMa	exon	8495706	8495815	.	-	.	ID=nbis-exon-417800;Parent=PASSSERD12155.3;de=true;minCov=108;pc=1
19	GeMoMa	exon	8497948	8498168	.	-	.	ID=nbis-exon-417801;Parent=PASSSERD12155.3;de=true;minCov=108;pc=1
19	GeMoMa	exon	8498469	8498652	.	-	.	ID=nbis-exon-417802;Parent=PASSSERD12155.3;de=true;minCov=108;pc=1
19	GeMoMa	exon	8504613	8504663	.	-	.	ID=nbis-exon-417803;Parent=PASSSERD12155.3;de=true;minCov=108;pc=1
19	GeMoMa	exon	8505384	8505488	.	-	.	ID=nbis-exon-417804;Parent=PASSSERD12155.3;de=true;minCov=108;pc=1
19	GeMoMa	exon	8505877	8505999	.	-	.	ID=nbis-exon-417805;Parent=PASSSERD12155.3;de=true;minCov=108;pc=1
19	GeMoMa	exon	8506703	8506792	.	-	.	ID=nbis-exon-417806;Parent=PASSSERD12155.3;de=true;minCov=108;pc=1
19	GeMoMa	exon	8507465	8507548	.	-	.	ID=nbis-exon-417807;Parent=PASSSERD12155.3;de=true;minCov=108;pc=1
19	GeMoMa	exon	8508371	8508478	.	-	.	ID=nbis-exon-417808;Parent=PASSSERD12155.3;de=true;minCov=108;pc=1
19	GeMoMa	exon	8513161	8513415	.	-	.	ID=nbis-exon-417809;Parent=PASSSERD12155.3;de=true;minCov=108;pc=1
19	GeMoMa	exon	8516772	8516878	.	-	.	ID=nbis-exon-417810;Parent=PASSSERD12155.3;de=true;minCov=108;pc=1
19	GeMoMa	CDS	8470059	8470085	.	-	0	ID=cds-377481;Parent=PASSSERD12155.3;ae=true;minCov=100;pc=1
19	GeMoMa	CDS	8473220	8473348	.	-	0	ID=cds-377480;Parent=PASSSERD12155.3;ae=true;de=true;minCov=232;pc=1
19	GeMoMa	CDS	8474827	8474898	.	-	0	ID=cds-377479;Parent=PASSSERD12155.3;ae=true;de=true;minCov=219;pc=1
19	GeMoMa	CDS	8476616	8476719	.	-	2	ID=cds-377478;Parent=PASSSERD12155.3;ae=true;de=true;minCov=198;pc=1
19	GeMoMa	CDS	8477638	8477673	.	-	2	ID=cds-377477;Parent=PASSSERD12155.3;ae=true;de=true;minCov=51;pc=1
19	GeMoMa	CDS	8478019	8478090	.	-	2	ID=cds-377476;Parent=PASSSERD12155.3;ae=true;de=true;minCov=146;pc=1
19	GeMoMa	CDS	8480264	8480426	.	-	0	ID=cds-377475;Parent=PASSSERD12155.3;ae=true;de=true;minCov=97;pc=1
19	GeMoMa	CDS	8480865	8481016	.	-	2	ID=cds-377474;Parent=PASSSERD12155.3;ae=true;de=true;minCov=119;pc=1
19	GeMoMa	CDS	8481160	8481286	.	-	0	ID=cds-377473;Parent=PASSSERD12155.3;ae=true;de=true;minCov=156;pc=1
19	GeMoMa	CDS	8481895	8483022	.	-	0	ID=cds-377472;Parent=PASSSERD12155.3;ae=true;de=true;minCov=37;pc=1
19	GeMoMa	CDS	8486066	8486242	.	-	0	ID=cds-377471;Parent=PASSSERD12155.3;ae=true;de=true;minCov=138;pc=1
19	GeMoMa	CDS	8486520	8486819	.	-	0	ID=cds-377470;Parent=PASSSERD12155.3;ae=true;de=true;minCov=116;pc=1
19	GeMoMa	CDS	8488949	8489512	.	-	0	ID=cds-377469;Parent=PASSSERD12155.3;ae=true;de=true;minCov=78;pc=1
19	GeMoMa	CDS	8490934	8491085	.	-	2	ID=cds-377468;Parent=PASSSERD12155.3;ae=true;de=true;minCov=73;pc=1
19	GeMoMa	CDS	8491585	8492400	.	-	2	ID=cds-377467;Parent=PASSSERD12155.3;ae=true;de=true;minCov=35;pc=1
19	GeMoMa	CDS	8493766	8493875	.	-	1	ID=cds-377466;Parent=PASSSERD12155.3;ae=true;de=true;minCov=74;pc=1
19	GeMoMa	CDS	8495706	8495815	.	-	0	ID=cds-377465;Parent=PASSSERD12155.3;ae=true;de=true;minCov=83;pc=1
19	GeMoMa	CDS	8497948	8498168	.	-	2	ID=cds-377464;Parent=PASSSERD12155.3;ae=true;de=true;minCov=72;pc=1
19	GeMoMa	CDS	8498469	8498652	.	-	0	ID=cds-377463;Parent=PASSSERD12155.3;ae=true;de=true;minCov=92;pc=1
19	GeMoMa	CDS	8504613	8504663	.	-	0	ID=cds-377462;Parent=PASSSERD12155.3;ae=true;de=true;minCov=101;pc=1
19	GeMoMa	CDS	8505384	8505485	.	-	0	ID=cds-377461;Parent=PASSSERD12155.3;de=true;minCov=108;pc=1
19	AnnotationFinalizer_	five_prime_UTR	8505486	8505488	.	-	.	ID=five_prime_utr-50290;Parent=PASSSERD12155.3
19	AnnotationFinalizer_	five_prime_UTR	8505877	8505999	.	-	.	ID=five_prime_utr-50289;Parent=PASSSERD12155.3
19	AnnotationFinalizer_	five_prime_UTR	8506703	8506792	.	-	.	ID=five_prime_utr-50288;Parent=PASSSERD12155.3
19	AnnotationFinalizer_	five_prime_UTR	8507465	8507548	.	-	.	ID=five_prime_utr-50287;Parent=PASSSERD12155.3
19	AnnotationFinalizer_	five_prime_UTR	8508371	8508478	.	-	.	ID=five_prime_utr-50286;Parent=PASSSERD12155.3
19	AnnotationFinalizer_	five_prime_UTR	8513161	8513415	.	-	.	ID=five_prime_utr-50285;Parent=PASSSERD12155.3
19	AnnotationFinalizer_	five_prime_UTR	8516772	8516878	.	-	.	ID=five_prime_utr-50284;Parent=PASSSERD12155.3
19	AnnotationFinalizer_	three_prime_UTR	8465297	8466761	.	-	.	ID=three_prime_utr-40743;Parent=PASSSERD12155.3
19	AnnotationFinalizer_	three_prime_UTR	8470026	8470058	.	-	.	ID=three_prime_utr-40742;Parent=PASSSERD12155.3
19	GeMoMa	mRNA	8465297	8516878	8444	-	.	ID=PASSSERD12155.5;Parent=PASSSERD12155;aa=1662;avgCov=117.6308;bestScore=8444;ce=21;evidence=1;iAA=0.9753;lpm=182;maxGap=1;maxScore=8674;minCov=35;minSplitReads=9;nps=0;oldID=onychos_rna-XM_041424988.1_R0;pAA=0.988;prediction=0;raa=1663;rce=21;ref-gene=onychos_gene-TSPOAP1;start=M;stop=*;sumWeight=1.0;tae=1;tde=1;tie=1;tpc=1
19	GeMoMa	exon	8465297	8466761	.	-	.	ID=nbis-exon-417838;Parent=PASSSERD12155.5;de=true;minCov=108;pc=1
19	GeMoMa	exon	8473220	8473348	.	-	.	ID=nbis-exon-417839;Parent=PASSSERD12155.5;de=true;minCov=108;pc=1
19	GeMoMa	exon	8474827	8474898	.	-	.	ID=nbis-exon-417840;Parent=PASSSERD12155.5;de=true;minCov=108;pc=1
19	GeMoMa	exon	8476616	8476719	.	-	.	ID=nbis-exon-417841;Parent=PASSSERD12155.5;de=true;minCov=108;pc=1
19	GeMoMa	exon	8477638	8477673	.	-	.	ID=nbis-exon-417842;Parent=PASSSERD12155.5;de=true;minCov=108;pc=1
19	GeMoMa	exon	8478019	8478090	.	-	.	ID=nbis-exon-417843;Parent=PASSSERD12155.5;de=true;minCov=108;pc=1
19	GeMoMa	exon	8480264	8480426	.	-	.	ID=nbis-exon-417844;Parent=PASSSERD12155.5;de=true;minCov=108;pc=1
19	GeMoMa	exon	8480865	8481016	.	-	.	ID=nbis-exon-417845;Parent=PASSSERD12155.5;de=true;minCov=108;pc=1
19	GeMoMa	exon	8481160	8481286	.	-	.	ID=nbis-exon-417846;Parent=PASSSERD12155.5;de=true;minCov=108;pc=1
19	GeMoMa	exon	8481895	8483022	.	-	.	ID=nbis-exon-417847;Parent=PASSSERD12155.5;de=true;minCov=108;pc=1
19	GeMoMa	exon	8486066	8486242	.	-	.	ID=nbis-exon-417848;Parent=PASSSERD12155.5;de=true;minCov=108;pc=1
19	GeMoMa	exon	8486520	8486819	.	-	.	ID=nbis-exon-417849;Parent=PASSSERD12155.5;de=true;minCov=108;pc=1
19	GeMoMa	exon	8488949	8489512	.	-	.	ID=nbis-exon-417850;Parent=PASSSERD12155.5;de=true;minCov=108;pc=1
19	GeMoMa	exon	8490934	8491085	.	-	.	ID=nbis-exon-417851;Parent=PASSSERD12155.5;de=true;minCov=108;pc=1
19	GeMoMa	exon	8491585	8492400	.	-	.	ID=nbis-exon-417852;Parent=PASSSERD12155.5;de=true;minCov=108;pc=1
19	GeMoMa	exon	8493766	8493875	.	-	.	ID=nbis-exon-417853;Parent=PASSSERD12155.5;de=true;minCov=108;pc=1
19	GeMoMa	exon	8495706	8495815	.	-	.	ID=nbis-exon-417854;Parent=PASSSERD12155.5;de=true;minCov=108;pc=1
19	GeMoMa	exon	8497948	8498168	.	-	.	ID=nbis-exon-417855;Parent=PASSSERD12155.5;de=true;minCov=108;pc=1
19	GeMoMa	exon	8498469	8498652	.	-	.	ID=nbis-exon-417856;Parent=PASSSERD12155.5;de=true;minCov=108;pc=1
19	GeMoMa	exon	8504613	8504663	.	-	.	ID=nbis-exon-417857;Parent=PASSSERD12155.5;de=true;minCov=108;pc=1
19	GeMoMa	exon	8505384	8505488	.	-	.	ID=nbis-exon-417858;Parent=PASSSERD12155.5;de=true;minCov=108;pc=1
19	GeMoMa	exon	8505877	8505999	.	-	.	ID=nbis-exon-417859;Parent=PASSSERD12155.5;de=true;minCov=108;pc=1
19	GeMoMa	exon	8506703	8506792	.	-	.	ID=nbis-exon-417860;Parent=PASSSERD12155.5;de=true;minCov=108;pc=1
19	GeMoMa	exon	8507465	8507548	.	-	.	ID=nbis-exon-417861;Parent=PASSSERD12155.5;de=true;minCov=108;pc=1
19	GeMoMa	exon	8508371	8508478	.	-	.	ID=nbis-exon-417862;Parent=PASSSERD12155.5;de=true;minCov=108;pc=1
19	GeMoMa	exon	8513161	8513415	.	-	.	ID=nbis-exon-417863;Parent=PASSSERD12155.5;de=true;minCov=108;pc=1
19	GeMoMa	exon	8516772	8516878	.	-	.	ID=nbis-exon-417864;Parent=PASSSERD12155.5;de=true;minCov=108;pc=1
19	GeMoMa	CDS	8466546	8466761	.	-	0	ID=cds-377529;Parent=PASSSERD12155.5;ae=true;minCov=195;pc=1
19	GeMoMa	CDS	8473220	8473348	.	-	0	ID=cds-377528;Parent=PASSSERD12155.5;ae=true;de=true;minCov=232;pc=1
19	GeMoMa	CDS	8474827	8474898	.	-	0	ID=cds-377527;Parent=PASSSERD12155.5;ae=true;de=true;minCov=219;pc=1
19	GeMoMa	CDS	8476616	8476719	.	-	2	ID=cds-377526;Parent=PASSSERD12155.5;ae=true;de=true;minCov=198;pc=1
19	GeMoMa	CDS	8477638	8477673	.	-	2	ID=cds-377525;Parent=PASSSERD12155.5;ae=true;de=true;minCov=51;pc=1
19	GeMoMa	CDS	8478019	8478090	.	-	2	ID=cds-377524;Parent=PASSSERD12155.5;ae=true;de=true;minCov=146;pc=1
19	GeMoMa	CDS	8480264	8480426	.	-	0	ID=cds-377523;Parent=PASSSERD12155.5;ae=true;de=true;minCov=97;pc=1
19	GeMoMa	CDS	8480865	8481016	.	-	2	ID=cds-377522;Parent=PASSSERD12155.5;ae=true;de=true;minCov=119;pc=1
19	GeMoMa	CDS	8481160	8481286	.	-	0	ID=cds-377521;Parent=PASSSERD12155.5;ae=true;de=true;minCov=156;pc=1
19	GeMoMa	CDS	8481895	8483022	.	-	0	ID=cds-377520;Parent=PASSSERD12155.5;ae=true;de=true;minCov=37;pc=1
19	GeMoMa	CDS	8486066	8486242	.	-	0	ID=cds-377519;Parent=PASSSERD12155.5;ae=true;de=true;minCov=138;pc=1
19	GeMoMa	CDS	8486520	8486819	.	-	0	ID=cds-377518;Parent=PASSSERD12155.5;ae=true;de=true;minCov=116;pc=1
19	GeMoMa	CDS	8488949	8489512	.	-	0	ID=cds-377517;Parent=PASSSERD12155.5;ae=true;de=true;minCov=78;pc=1
19	GeMoMa	CDS	8490934	8491085	.	-	2	ID=cds-377516;Parent=PASSSERD12155.5;ae=true;de=true;minCov=73;pc=1
19	GeMoMa	CDS	8491585	8492400	.	-	2	ID=cds-377515;Parent=PASSSERD12155.5;ae=true;de=true;minCov=35;pc=1
19	GeMoMa	CDS	8493766	8493875	.	-	1	ID=cds-377514;Parent=PASSSERD12155.5;ae=true;de=true;minCov=74;pc=1
19	GeMoMa	CDS	8495706	8495815	.	-	0	ID=cds-377513;Parent=PASSSERD12155.5;ae=true;de=true;minCov=83;pc=1
19	GeMoMa	CDS	8497948	8498168	.	-	2	ID=cds-377512;Parent=PASSSERD12155.5;ae=true;de=true;minCov=72;pc=1
19	GeMoMa	CDS	8498469	8498652	.	-	0	ID=cds-377511;Parent=PASSSERD12155.5;ae=true;de=true;minCov=92;pc=1
19	GeMoMa	CDS	8504613	8504663	.	-	0	ID=cds-377510;Parent=PASSSERD12155.5;ae=true;de=true;minCov=101;pc=1
19	GeMoMa	CDS	8505384	8505485	.	-	0	ID=cds-377509;Parent=PASSSERD12155.5;de=true;minCov=108;pc=1
19	AnnotationFinalizer_	five_prime_UTR	8505486	8505488	.	-	.	ID=five_prime_utr-50297;Parent=PASSSERD12155.5
19	AnnotationFinalizer_	five_prime_UTR	8505877	8505999	.	-	.	ID=five_prime_utr-50296;Parent=PASSSERD12155.5
19	AnnotationFinalizer_	five_prime_UTR	8506703	8506792	.	-	.	ID=five_prime_utr-50295;Parent=PASSSERD12155.5
19	AnnotationFinalizer_	five_prime_UTR	8507465	8507548	.	-	.	ID=five_prime_utr-50294;Parent=PASSSERD12155.5
19	AnnotationFinalizer_	five_prime_UTR	8508371	8508478	.	-	.	ID=five_prime_utr-50293;Parent=PASSSERD12155.5
19	AnnotationFinalizer_	five_prime_UTR	8513161	8513415	.	-	.	ID=five_prime_utr-50292;Parent=PASSSERD12155.5
19	AnnotationFinalizer_	five_prime_UTR	8516772	8516878	.	-	.	ID=five_prime_utr-50291;Parent=PASSSERD12155.5
19	AnnotationFinalizer_	three_prime_UTR	8465297	8466545	.	-	.	ID=three_prime_utr-40745;Parent=PASSSERD12155.5
19	GeMoMa	mRNA	8465297	8516878	8392	-	.	ID=PASSSERD12155.6;Parent=PASSSERD12155;aa=1651;avgCov=117.4399;bestScore=8392;ce=21;evidence=1;iAA=0.9752;lpm=182;maxGap=1;maxScore=8622;minCov=35;minSplitReads=6;nps=0;oldID=onychos_rna-XM_041424986.1_R0;pAA=0.9879;prediction=0;raa=1652;rce=21;ref-gene=onychos_gene-TSPOAP1;start=M;stop=*;sumWeight=1.0;tae=1;tde=1;tie=1;tpc=1
19	GeMoMa	exon	8465297	8466761	.	-	.	ID=nbis-exon-417865;Parent=PASSSERD12155.6;de=true;minCov=108;pc=1
19	GeMoMa	exon	8473220	8473348	.	-	.	ID=nbis-exon-417866;Parent=PASSSERD12155.6;de=true;minCov=108;pc=1
19	GeMoMa	exon	8474827	8474898	.	-	.	ID=nbis-exon-417867;Parent=PASSSERD12155.6;de=true;minCov=108;pc=1
19	GeMoMa	exon	8476616	8476719	.	-	.	ID=nbis-exon-417868;Parent=PASSSERD12155.6;de=true;minCov=108;pc=1
19	GeMoMa	exon	8477638	8477673	.	-	.	ID=nbis-exon-417869;Parent=PASSSERD12155.6;de=true;minCov=108;pc=1
19	GeMoMa	exon	8478019	8478090	.	-	.	ID=nbis-exon-417870;Parent=PASSSERD12155.6;de=true;minCov=108;pc=1
19	GeMoMa	exon	8480264	8480426	.	-	.	ID=nbis-exon-417871;Parent=PASSSERD12155.6;de=true;minCov=108;pc=1
19	GeMoMa	exon	8480865	8481016	.	-	.	ID=nbis-exon-417872;Parent=PASSSERD12155.6;de=true;minCov=108;pc=1
19	GeMoMa	exon	8481160	8481286	.	-	.	ID=nbis-exon-417873;Parent=PASSSERD12155.6;de=true;minCov=108;pc=1
19	GeMoMa	exon	8481895	8483022	.	-	.	ID=nbis-exon-417874;Parent=PASSSERD12155.6;de=true;minCov=108;pc=1
19	GeMoMa	exon	8486066	8486242	.	-	.	ID=nbis-exon-417875;Parent=PASSSERD12155.6;de=true;minCov=108;pc=1
19	GeMoMa	exon	8486553	8486819	.	-	.	ID=nbis-exon-417876;Parent=PASSSERD12155.6;de=true;minCov=108;pc=1
19	GeMoMa	exon	8488949	8489512	.	-	.	ID=nbis-exon-417877;Parent=PASSSERD12155.6;de=true;minCov=108;pc=1
19	GeMoMa	exon	8490934	8491085	.	-	.	ID=nbis-exon-417878;Parent=PASSSERD12155.6;de=true;minCov=108;pc=1
19	GeMoMa	exon	8491585	8492400	.	-	.	ID=nbis-exon-417879;Parent=PASSSERD12155.6;de=true;minCov=108;pc=1
19	GeMoMa	exon	8493766	8493875	.	-	.	ID=nbis-exon-417880;Parent=PASSSERD12155.6;de=true;minCov=108;pc=1
19	GeMoMa	exon	8495706	8495815	.	-	.	ID=nbis-exon-417881;Parent=PASSSERD12155.6;de=true;minCov=108;pc=1
19	GeMoMa	exon	8497948	8498168	.	-	.	ID=nbis-exon-417882;Parent=PASSSERD12155.6;de=true;minCov=108;pc=1
19	GeMoMa	exon	8498469	8498652	.	-	.	ID=nbis-exon-417883;Parent=PASSSERD12155.6;de=true;minCov=108;pc=1
19	GeMoMa	exon	8504613	8504663	.	-	.	ID=nbis-exon-417884;Parent=PASSSERD12155.6;de=true;minCov=108;pc=1
19	GeMoMa	exon	8505384	8505488	.	-	.	ID=nbis-exon-417885;Parent=PASSSERD12155.6;de=true;minCov=108;pc=1
19	GeMoMa	exon	8505877	8505999	.	-	.	ID=nbis-exon-417886;Parent=PASSSERD12155.6;de=true;minCov=108;pc=1
19	GeMoMa	exon	8506703	8506792	.	-	.	ID=nbis-exon-417887;Parent=PASSSERD12155.6;de=true;minCov=108;pc=1
19	GeMoMa	exon	8507465	8507548	.	-	.	ID=nbis-exon-417888;Parent=PASSSERD12155.6;de=true;minCov=108;pc=1
19	GeMoMa	exon	8508371	8508478	.	-	.	ID=nbis-exon-417889;Parent=PASSSERD12155.6;de=true;minCov=108;pc=1
19	GeMoMa	exon	8513161	8513415	.	-	.	ID=nbis-exon-417890;Parent=PASSSERD12155.6;de=true;minCov=108;pc=1
19	GeMoMa	exon	8516772	8516878	.	-	.	ID=nbis-exon-417891;Parent=PASSSERD12155.6;de=true;minCov=108;pc=1
19	GeMoMa	CDS	8466546	8466761	.	-	0	ID=cds-377550;Parent=PASSSERD12155.6;ae=true;minCov=195;pc=1
19	GeMoMa	CDS	8473220	8473348	.	-	0	ID=cds-377549;Parent=PASSSERD12155.6;ae=true;de=true;minCov=232;pc=1
19	GeMoMa	CDS	8474827	8474898	.	-	0	ID=cds-377548;Parent=PASSSERD12155.6;ae=true;de=true;minCov=219;pc=1
19	GeMoMa	CDS	8476616	8476719	.	-	2	ID=cds-377547;Parent=PASSSERD12155.6;ae=true;de=true;minCov=198;pc=1
19	GeMoMa	CDS	8477638	8477673	.	-	2	ID=cds-377546;Parent=PASSSERD12155.6;ae=true;de=true;minCov=51;pc=1
19	GeMoMa	CDS	8478019	8478090	.	-	2	ID=cds-377545;Parent=PASSSERD12155.6;ae=true;de=true;minCov=146;pc=1
19	GeMoMa	CDS	8480264	8480426	.	-	0	ID=cds-377544;Parent=PASSSERD12155.6;ae=true;de=true;minCov=97;pc=1
19	GeMoMa	CDS	8480865	8481016	.	-	2	ID=cds-377543;Parent=PASSSERD12155.6;ae=true;de=true;minCov=119;pc=1
19	GeMoMa	CDS	8481160	8481286	.	-	0	ID=cds-377542;Parent=PASSSERD12155.6;ae=true;de=true;minCov=156;pc=1
19	GeMoMa	CDS	8481895	8483022	.	-	0	ID=cds-377541;Parent=PASSSERD12155.6;ae=true;de=true;minCov=37;pc=1
19	GeMoMa	CDS	8486066	8486242	.	-	0	ID=cds-377540;Parent=PASSSERD12155.6;ae=true;de=true;minCov=138;pc=1
19	GeMoMa	CDS	8486553	8486819	.	-	0	ID=cds-377539;Parent=PASSSERD12155.6;ae=true;de=true;minCov=116;pc=1
19	GeMoMa	CDS	8488949	8489512	.	-	0	ID=cds-377538;Parent=PASSSERD12155.6;ae=true;de=true;minCov=78;pc=1
19	GeMoMa	CDS	8490934	8491085	.	-	2	ID=cds-377537;Parent=PASSSERD12155.6;ae=true;de=true;minCov=73;pc=1
19	GeMoMa	CDS	8491585	8492400	.	-	2	ID=cds-377536;Parent=PASSSERD12155.6;ae=true;de=true;minCov=35;pc=1
19	GeMoMa	CDS	8493766	8493875	.	-	1	ID=cds-377535;Parent=PASSSERD12155.6;ae=true;de=true;minCov=74;pc=1
19	GeMoMa	CDS	8495706	8495815	.	-	0	ID=cds-377534;Parent=PASSSERD12155.6;ae=true;de=true;minCov=83;pc=1
19	GeMoMa	CDS	8497948	8498168	.	-	2	ID=cds-377533;Parent=PASSSERD12155.6;ae=true;de=true;minCov=72;pc=1
19	GeMoMa	CDS	8498469	8498652	.	-	0	ID=cds-377532;Parent=PASSSERD12155.6;ae=true;de=true;minCov=92;pc=1
19	GeMoMa	CDS	8504613	8504663	.	-	0	ID=cds-377531;Parent=PASSSERD12155.6;ae=true;de=true;minCov=101;pc=1
19	GeMoMa	CDS	8505384	8505485	.	-	0	ID=cds-377530;Parent=PASSSERD12155.6;de=true;minCov=108;pc=1
19	AnnotationFinalizer_	five_prime_UTR	8505486	8505488	.	-	.	ID=five_prime_utr-50304;Parent=PASSSERD12155.6
19	AnnotationFinalizer_	five_prime_UTR	8505877	8505999	.	-	.	ID=five_prime_utr-50303;Parent=PASSSERD12155.6
19	AnnotationFinalizer_	five_prime_UTR	8506703	8506792	.	-	.	ID=five_prime_utr-50302;Parent=PASSSERD12155.6
19	AnnotationFinalizer_	five_prime_UTR	8507465	8507548	.	-	.	ID=five_prime_utr-50301;Parent=PASSSERD12155.6
19	AnnotationFinalizer_	five_prime_UTR	8508371	8508478	.	-	.	ID=five_prime_utr-50300;Parent=PASSSERD12155.6
19	AnnotationFinalizer_	five_prime_UTR	8513161	8513415	.	-	.	ID=five_prime_utr-50299;Parent=PASSSERD12155.6
19	AnnotationFinalizer_	five_prime_UTR	8516772	8516878	.	-	.	ID=five_prime_utr-50298;Parent=PASSSERD12155.6
19	AnnotationFinalizer_	three_prime_UTR	8465297	8466545	.	-	.	ID=three_prime_utr-40746;Parent=PASSSERD12155.6
19	GeMoMa	mRNA	8465297	8516878	7035	-	.	ID=PASSSERD12155.7;Parent=PASSSERD12155;aa=1390;avgCov=127.2492;bestScore=7035;ce=20;evidence=1;iAA=0.9727;lpm=174;maxGap=1;maxScore=7253;minCov=37;minSplitReads=9;nps=0;oldID=onychos_rna-XM_041424992.1_R0;pAA=0.9871;prediction=0;raa=1391;rce=20;ref-gene=onychos_gene-TSPOAP1;start=M;stop=*;sumWeight=1.0;tae=1;tde=1;tie=1;tpc=1
19	GeMoMa	exon	8465297	8466761	.	-	.	ID=nbis-exon-417892;Parent=PASSSERD12155.7;de=true;minCov=108;pc=1
19	GeMoMa	exon	8473220	8473348	.	-	.	ID=nbis-exon-417893;Parent=PASSSERD12155.7;de=true;minCov=108;pc=1
19	GeMoMa	exon	8474827	8474898	.	-	.	ID=nbis-exon-417894;Parent=PASSSERD12155.7;de=true;minCov=108;pc=1
19	GeMoMa	exon	8476616	8476719	.	-	.	ID=nbis-exon-417895;Parent=PASSSERD12155.7;de=true;minCov=108;pc=1
19	GeMoMa	exon	8477638	8477673	.	-	.	ID=nbis-exon-417896;Parent=PASSSERD12155.7;de=true;minCov=108;pc=1
19	GeMoMa	exon	8478019	8478090	.	-	.	ID=nbis-exon-417897;Parent=PASSSERD12155.7;de=true;minCov=108;pc=1
19	GeMoMa	exon	8480264	8480426	.	-	.	ID=nbis-exon-417898;Parent=PASSSERD12155.7;de=true;minCov=108;pc=1
19	GeMoMa	exon	8480865	8481016	.	-	.	ID=nbis-exon-417899;Parent=PASSSERD12155.7;de=true;minCov=108;pc=1
19	GeMoMa	exon	8481160	8481286	.	-	.	ID=nbis-exon-417900;Parent=PASSSERD12155.7;de=true;minCov=108;pc=1
19	GeMoMa	exon	8481895	8483022	.	-	.	ID=nbis-exon-417901;Parent=PASSSERD12155.7;de=true;minCov=108;pc=1
19	GeMoMa	exon	8486066	8486242	.	-	.	ID=nbis-exon-417902;Parent=PASSSERD12155.7;de=true;minCov=108;pc=1
19	GeMoMa	exon	8486520	8486819	.	-	.	ID=nbis-exon-417903;Parent=PASSSERD12155.7;de=true;minCov=108;pc=1
19	GeMoMa	exon	8488949	8489512	.	-	.	ID=nbis-exon-417904;Parent=PASSSERD12155.7;de=true;minCov=108;pc=1
19	GeMoMa	exon	8490934	8491085	.	-	.	ID=nbis-exon-417905;Parent=PASSSERD12155.7;de=true;minCov=108;pc=1
19	GeMoMa	exon	8493766	8493875	.	-	.	ID=nbis-exon-417906;Parent=PASSSERD12155.7;de=true;minCov=108;pc=1
19	GeMoMa	exon	8495706	8495815	.	-	.	ID=nbis-exon-417907;Parent=PASSSERD12155.7;de=true;minCov=108;pc=1
19	GeMoMa	exon	8497948	8498168	.	-	.	ID=nbis-exon-417908;Parent=PASSSERD12155.7;de=true;minCov=108;pc=1
19	GeMoMa	exon	8498469	8498652	.	-	.	ID=nbis-exon-417909;Parent=PASSSERD12155.7;de=true;minCov=108;pc=1
19	GeMoMa	exon	8504613	8504663	.	-	.	ID=nbis-exon-417910;Parent=PASSSERD12155.7;de=true;minCov=108;pc=1
19	GeMoMa	exon	8505384	8505488	.	-	.	ID=nbis-exon-417911;Parent=PASSSERD12155.7;de=true;minCov=108;pc=1
19	GeMoMa	exon	8505877	8505999	.	-	.	ID=nbis-exon-417912;Parent=PASSSERD12155.7;de=true;minCov=108;pc=1
19	GeMoMa	exon	8506703	8506792	.	-	.	ID=nbis-exon-417913;Parent=PASSSERD12155.7;de=true;minCov=108;pc=1
19	GeMoMa	exon	8507465	8507548	.	-	.	ID=nbis-exon-417914;Parent=PASSSERD12155.7;de=true;minCov=108;pc=1
19	GeMoMa	exon	8508371	8508478	.	-	.	ID=nbis-exon-417915;Parent=PASSSERD12155.7;de=true;minCov=108;pc=1
19	GeMoMa	exon	8513161	8513415	.	-	.	ID=nbis-exon-417916;Parent=PASSSERD12155.7;de=true;minCov=108;pc=1
19	GeMoMa	exon	8516772	8516878	.	-	.	ID=nbis-exon-417917;Parent=PASSSERD12155.7;de=true;minCov=108;pc=1
19	GeMoMa	CDS	8466546	8466761	.	-	0	ID=cds-377570;Parent=PASSSERD12155.7;ae=true;minCov=195;pc=1
19	GeMoMa	CDS	8473220	8473348	.	-	0	ID=cds-377569;Parent=PASSSERD12155.7;ae=true;de=true;minCov=232;pc=1
19	GeMoMa	CDS	8474827	8474898	.	-	0	ID=cds-377568;Parent=PASSSERD12155.7;ae=true;de=true;minCov=219;pc=1
19	GeMoMa	CDS	8476616	8476719	.	-	2	ID=cds-377567;Parent=PASSSERD12155.7;ae=true;de=true;minCov=198;pc=1
19	GeMoMa	CDS	8477638	8477673	.	-	2	ID=cds-377566;Parent=PASSSERD12155.7;ae=true;de=true;minCov=51;pc=1
19	GeMoMa	CDS	8478019	8478090	.	-	2	ID=cds-377565;Parent=PASSSERD12155.7;ae=true;de=true;minCov=146;pc=1
19	GeMoMa	CDS	8480264	8480426	.	-	0	ID=cds-377564;Parent=PASSSERD12155.7;ae=true;de=true;minCov=97;pc=1
19	GeMoMa	CDS	8480865	8481016	.	-	2	ID=cds-377563;Parent=PASSSERD12155.7;ae=true;de=true;minCov=119;pc=1
19	GeMoMa	CDS	8481160	8481286	.	-	0	ID=cds-377562;Parent=PASSSERD12155.7;ae=true;de=true;minCov=156;pc=1
19	GeMoMa	CDS	8481895	8483022	.	-	0	ID=cds-377561;Parent=PASSSERD12155.7;ae=true;de=true;minCov=37;pc=1
19	GeMoMa	CDS	8486066	8486242	.	-	0	ID=cds-377560;Parent=PASSSERD12155.7;ae=true;de=true;minCov=138;pc=1
19	GeMoMa	CDS	8486520	8486819	.	-	0	ID=cds-377559;Parent=PASSSERD12155.7;ae=true;de=true;minCov=116;pc=1
19	GeMoMa	CDS	8488949	8489512	.	-	0	ID=cds-377558;Parent=PASSSERD12155.7;ae=true;de=true;minCov=78;pc=1
19	GeMoMa	CDS	8490934	8491085	.	-	2	ID=cds-377557;Parent=PASSSERD12155.7;ae=true;de=true;minCov=73;pc=1
19	GeMoMa	CDS	8493766	8493875	.	-	1	ID=cds-377556;Parent=PASSSERD12155.7;ae=true;de=true;minCov=74;pc=1
19	GeMoMa	CDS	8495706	8495815	.	-	0	ID=cds-377555;Parent=PASSSERD12155.7;ae=true;de=true;minCov=83;pc=1
19	GeMoMa	CDS	8497948	8498168	.	-	2	ID=cds-377554;Parent=PASSSERD12155.7;ae=true;de=true;minCov=72;pc=1
19	GeMoMa	CDS	8498469	8498652	.	-	0	ID=cds-377553;Parent=PASSSERD12155.7;ae=true;de=true;minCov=92;pc=1
19	GeMoMa	CDS	8504613	8504663	.	-	0	ID=cds-377552;Parent=PASSSERD12155.7;ae=true;de=true;minCov=101;pc=1
19	GeMoMa	CDS	8505384	8505485	.	-	0	ID=cds-377551;Parent=PASSSERD12155.7;de=true;minCov=108;pc=1
19	AnnotationFinalizer_	five_prime_UTR	8505486	8505488	.	-	.	ID=five_prime_utr-50311;Parent=PASSSERD12155.7
19	AnnotationFinalizer_	five_prime_UTR	8505877	8505999	.	-	.	ID=five_prime_utr-50310;Parent=PASSSERD12155.7
19	AnnotationFinalizer_	five_prime_UTR	8506703	8506792	.	-	.	ID=five_prime_utr-50309;Parent=PASSSERD12155.7
19	AnnotationFinalizer_	five_prime_UTR	8507465	8507548	.	-	.	ID=five_prime_utr-50308;Parent=PASSSERD12155.7
19	AnnotationFinalizer_	five_prime_UTR	8508371	8508478	.	-	.	ID=five_prime_utr-50307;Parent=PASSSERD12155.7
19	AnnotationFinalizer_	five_prime_UTR	8513161	8513415	.	-	.	ID=five_prime_utr-50306;Parent=PASSSERD12155.7
19	AnnotationFinalizer_	five_prime_UTR	8516772	8516878	.	-	.	ID=five_prime_utr-50305;Parent=PASSSERD12155.7
19	AnnotationFinalizer_	three_prime_UTR	8465297	8466545	.	-	.	ID=three_prime_utr-40747;Parent=PASSSERD12155.7
19	GeMoMa	mRNA	8465297	8516936	9765	-	.	ID=PASSSERD12155.4;Parent=PASSSERD12155;aa=1938;avgCov=108.4166;bestScore=9765;ce=27;evidence=1;iAA=0.9722;lpm=302;maxGap=1;maxScore=10066;minCov=0;minSplitReads=5;nps=0;oldID=pyrgi_rna-XM_041484924.1_R0;pAA=0.9856;prediction=0;raa=1938;rce=27;ref-gene=pyrgi_gene-TSPOAP1;start=M;stop=*;sumWeight=1.0;tae=1;tde=1;tie=1;tpc=0.99
19	GeMoMa	exon	8465297	8466761	.	-	.	ID=nbis-exon-417811;Parent=PASSSERD12155.4;de=true;minCov=0;pc=0.6485
19	GeMoMa	exon	8473220	8473348	.	-	.	ID=nbis-exon-417812;Parent=PASSSERD12155.4;de=true;minCov=0;pc=0.6485
19	GeMoMa	exon	8474827	8474898	.	-	.	ID=nbis-exon-417813;Parent=PASSSERD12155.4;de=true;minCov=0;pc=0.6485
19	GeMoMa	exon	8476616	8476719	.	-	.	ID=nbis-exon-417814;Parent=PASSSERD12155.4;de=true;minCov=0;pc=0.6485
19	GeMoMa	exon	8477638	8477673	.	-	.	ID=nbis-exon-417815;Parent=PASSSERD12155.4;de=true;minCov=0;pc=0.6485
19	GeMoMa	exon	8478019	8478090	.	-	.	ID=nbis-exon-417816;Parent=PASSSERD12155.4;de=true;minCov=0;pc=0.6485
19	GeMoMa	exon	8480264	8480426	.	-	.	ID=nbis-exon-417817;Parent=PASSSERD12155.4;de=true;minCov=0;pc=0.6485
19	GeMoMa	exon	8480865	8481016	.	-	.	ID=nbis-exon-417818;Parent=PASSSERD12155.4;de=true;minCov=0;pc=0.6485
19	GeMoMa	exon	8481160	8481286	.	-	.	ID=nbis-exon-417819;Parent=PASSSERD12155.4;de=true;minCov=0;pc=0.6485
19	GeMoMa	exon	8481895	8483022	.	-	.	ID=nbis-exon-417820;Parent=PASSSERD12155.4;de=true;minCov=0;pc=0.6485
19	GeMoMa	exon	8486066	8486242	.	-	.	ID=nbis-exon-417821;Parent=PASSSERD12155.4;de=true;minCov=0;pc=0.6485
19	GeMoMa	exon	8486520	8486819	.	-	.	ID=nbis-exon-417822;Parent=PASSSERD12155.4;de=true;minCov=0;pc=0.6485
19	GeMoMa	exon	8488949	8489512	.	-	.	ID=nbis-exon-417823;Parent=PASSSERD12155.4;de=true;minCov=0;pc=0.6485
19	GeMoMa	exon	8490934	8491085	.	-	.	ID=nbis-exon-417824;Parent=PASSSERD12155.4;de=true;minCov=0;pc=0.6485
19	GeMoMa	exon	8491585	8492400	.	-	.	ID=nbis-exon-417825;Parent=PASSSERD12155.4;de=true;minCov=0;pc=0.6485
19	GeMoMa	exon	8493766	8493875	.	-	.	ID=nbis-exon-417826;Parent=PASSSERD12155.4;de=true;minCov=0;pc=0.6485
19	GeMoMa	exon	8495706	8495815	.	-	.	ID=nbis-exon-417827;Parent=PASSSERD12155.4;de=true;minCov=0;pc=0.6485
19	GeMoMa	exon	8497948	8498168	.	-	.	ID=nbis-exon-417828;Parent=PASSSERD12155.4;de=true;minCov=0;pc=0.6485
19	GeMoMa	exon	8498469	8498652	.	-	.	ID=nbis-exon-417829;Parent=PASSSERD12155.4;de=true;minCov=0;pc=0.6485
19	GeMoMa	exon	8504613	8504663	.	-	.	ID=nbis-exon-417830;Parent=PASSSERD12155.4;de=true;minCov=0;pc=0.6485
19	GeMoMa	exon	8505384	8505488	.	-	.	ID=nbis-exon-417831;Parent=PASSSERD12155.4;de=true;minCov=0;pc=0.6485
19	GeMoMa	exon	8505877	8505999	.	-	.	ID=nbis-exon-417832;Parent=PASSSERD12155.4;de=true;minCov=0;pc=0.6485
19	GeMoMa	exon	8506703	8506792	.	-	.	ID=nbis-exon-417833;Parent=PASSSERD12155.4;de=true;minCov=0;pc=0.6485
19	GeMoMa	exon	8507465	8507548	.	-	.	ID=nbis-exon-417834;Parent=PASSSERD12155.4;de=true;minCov=0;pc=0.6485
19	GeMoMa	exon	8508371	8508478	.	-	.	ID=nbis-exon-417835;Parent=PASSSERD12155.4;de=true;minCov=0;pc=0.6485
19	GeMoMa	exon	8513161	8513415	.	-	.	ID=nbis-exon-417836;Parent=PASSSERD12155.4;de=true;minCov=0;pc=0.6485
19	GeMoMa	exon	8516772	8516936	.	-	.	ID=nbis-exon-417837;Parent=PASSSERD12155.4;de=true;minCov=0;pc=0.6485
19	GeMoMa	CDS	8466546	8466761	.	-	0	ID=cds-377508;Parent=PASSSERD12155.4;ae=true;minCov=195;pc=1
19	GeMoMa	CDS	8473220	8473348	.	-	0	ID=cds-377507;Parent=PASSSERD12155.4;ae=true;de=true;minCov=232;pc=1
19	GeMoMa	CDS	8474827	8474898	.	-	0	ID=cds-377506;Parent=PASSSERD12155.4;ae=true;de=true;minCov=219;pc=1
19	GeMoMa	CDS	8476616	8476719	.	-	2	ID=cds-377505;Parent=PASSSERD12155.4;ae=true;de=true;minCov=198;pc=1
19	GeMoMa	CDS	8477638	8477673	.	-	2	ID=cds-377504;Parent=PASSSERD12155.4;ae=true;de=true;minCov=51;pc=1
19	GeMoMa	CDS	8478019	8478090	.	-	2	ID=cds-377503;Parent=PASSSERD12155.4;ae=true;de=true;minCov=146;pc=1
19	GeMoMa	CDS	8480264	8480426	.	-	0	ID=cds-377502;Parent=PASSSERD12155.4;ae=true;de=true;minCov=97;pc=1
19	GeMoMa	CDS	8480865	8481016	.	-	2	ID=cds-377501;Parent=PASSSERD12155.4;ae=true;de=true;minCov=119;pc=1
19	GeMoMa	CDS	8481160	8481286	.	-	0	ID=cds-377500;Parent=PASSSERD12155.4;ae=true;de=true;minCov=156;pc=1
19	GeMoMa	CDS	8481895	8483022	.	-	0	ID=cds-377499;Parent=PASSSERD12155.4;ae=true;de=true;minCov=37;pc=1
19	GeMoMa	CDS	8486066	8486242	.	-	0	ID=cds-377498;Parent=PASSSERD12155.4;ae=true;de=true;minCov=138;pc=1
19	GeMoMa	CDS	8486520	8486819	.	-	0	ID=cds-377497;Parent=PASSSERD12155.4;ae=true;de=true;minCov=116;pc=1
19	GeMoMa	CDS	8488949	8489512	.	-	0	ID=cds-377496;Parent=PASSSERD12155.4;ae=true;de=true;minCov=78;pc=1
19	GeMoMa	CDS	8490934	8491085	.	-	2	ID=cds-377495;Parent=PASSSERD12155.4;ae=true;de=true;minCov=73;pc=1
19	GeMoMa	CDS	8491585	8492400	.	-	2	ID=cds-377494;Parent=PASSSERD12155.4;ae=true;de=true;minCov=35;pc=1
19	GeMoMa	CDS	8493766	8493875	.	-	1	ID=cds-377493;Parent=PASSSERD12155.4;ae=true;de=true;minCov=74;pc=1
19	GeMoMa	CDS	8495706	8495815	.	-	0	ID=cds-377492;Parent=PASSSERD12155.4;ae=true;de=true;minCov=83;pc=1
19	GeMoMa	CDS	8497948	8498168	.	-	2	ID=cds-377491;Parent=PASSSERD12155.4;ae=true;de=true;minCov=72;pc=1
```
