## Supplemental file 2 for "Rapid genome functional annotation pipeline anchored to the House sparrow (*Passer domesticus*, Linnaeus 1758) genome reannotation": PasserD.gff (part 115 of 129)

```
19	GeMoMa	CDS	8498469	8498652	.	-	0	ID=cds-377490;Parent=PASSSERD12155.4;ae=true;de=true;minCov=92;pc=1
19	GeMoMa	CDS	8504613	8504663	.	-	0	ID=cds-377489;Parent=PASSSERD12155.4;ae=true;de=true;minCov=101;pc=1
19	GeMoMa	CDS	8505384	8505488	.	-	0	ID=cds-377488;Parent=PASSSERD12155.4;ae=true;de=true;minCov=108;pc=1
19	GeMoMa	CDS	8505877	8505999	.	-	0	ID=cds-377487;Parent=PASSSERD12155.4;ae=true;de=true;minCov=113;pc=1
19	GeMoMa	CDS	8506703	8506792	.	-	0	ID=cds-377486;Parent=PASSSERD12155.4;ae=true;de=true;minCov=96;pc=1
19	GeMoMa	CDS	8507465	8507548	.	-	0	ID=cds-377485;Parent=PASSSERD12155.4;ae=true;de=true;minCov=65;pc=1
19	GeMoMa	CDS	8508371	8508478	.	-	0	ID=cds-377484;Parent=PASSSERD12155.4;ae=true;de=true;minCov=41;pc=1
19	GeMoMa	CDS	8513161	8513415	.	-	0	ID=cds-377483;Parent=PASSSERD12155.4;ae=true;de=true;minCov=4;pc=1
19	GeMoMa	CDS	8516772	8516936	.	-	0	ID=cds-377482;Parent=PASSSERD12155.4;de=true;minCov=0;pc=0.6485
19	AnnotationFinalizer_	three_prime_UTR	8465297	8466545	.	-	.	ID=three_prime_utr-40744;Parent=PASSSERD12155.4
19	GAF	gene	8549892	8571926	.	-	.	ID=PASSSERD12156;combinedEvidence=4;complete=1;maxEvidence=4;maxTie=1.0;transcripts=1
19	GeMoMa	mRNA	8549892	8571926	631	-	.	ID=PASSSERD12156.1;Parent=PASSSERD12156;aa=121;alternative="onychos_gene-SUPT4H1,passerold_gene:ENSPDOG00000005647,pyrgi_gene-SUPT4H1";avgCov=7941.1763;bestScore=631;ce=5;evidence=4;iAA=1;lpm=121;maxGap=0;maxScore=631;minCov=1127;minSplitReads=5538;nps=0;oldID=montanus_rna-XM_039732929.1_R0;pAA=1;prediction=0;raa=121;rce=5;ref-gene=montanus_gene-SUPT4H1;start=M;stop=*;sumWeight=3.6;tae=1;tde=1;tie=1;tpc=1
19	GeMoMa	exon	8549892	8550318	.	-	.	ID=nbis-exon-417918;Parent=PASSSERD12156.1;de=true;minCov=1127;pc=1
19	GeMoMa	exon	8551325	8551378	.	-	.	ID=nbis-exon-417919;Parent=PASSSERD12156.1;de=true;minCov=1127;pc=1
19	GeMoMa	exon	8551555	8551610	.	-	.	ID=nbis-exon-417920;Parent=PASSSERD12156.1;de=true;minCov=1127;pc=1
19	GeMoMa	exon	8551721	8551827	.	-	.	ID=nbis-exon-417921;Parent=PASSSERD12156.1;de=true;minCov=1127;pc=1
19	GeMoMa	exon	8552356	8555662	.	-	.	ID=nbis-exon-417922;Parent=PASSSERD12156.1;de=true;minCov=1127;pc=1
19	GeMoMa	exon	8561738	8563261	.	-	.	ID=nbis-exon-417923;Parent=PASSSERD12156.1;de=true;minCov=1127;pc=1
19	GeMoMa	exon	8563740	8563842	.	-	.	ID=nbis-exon-417924;Parent=PASSSERD12156.1;de=true;minCov=1127;pc=1
19	GeMoMa	exon	8564334	8564489	.	-	.	ID=nbis-exon-417925;Parent=PASSSERD12156.1;de=true;minCov=1127;pc=1
19	GeMoMa	exon	8565180	8565281	.	-	.	ID=nbis-exon-417926;Parent=PASSSERD12156.1;de=true;minCov=1127;pc=1
19	GeMoMa	exon	8565789	8565920	.	-	.	ID=nbis-exon-417927;Parent=PASSSERD12156.1;de=true;minCov=1127;pc=1
19	GeMoMa	exon	8567276	8567350	.	-	.	ID=nbis-exon-417928;Parent=PASSSERD12156.1;de=true;minCov=1127;pc=1
19	GeMoMa	exon	8571804	8571926	.	-	.	ID=nbis-exon-417929;Parent=PASSSERD12156.1;de=true;minCov=1127;pc=1
19	GeMoMa	CDS	8550251	8550318	.	-	2	ID=cds-377575;Parent=PASSSERD12156.1;ae=true;minCov=9440;pc=1
19	GeMoMa	CDS	8551325	8551378	.	-	2	ID=cds-377574;Parent=PASSSERD12156.1;ae=true;de=true;minCov=9641;pc=1
19	GeMoMa	CDS	8551555	8551610	.	-	1	ID=cds-377573;Parent=PASSSERD12156.1;ae=true;de=true;minCov=8095;pc=1
19	GeMoMa	CDS	8551721	8551827	.	-	0	ID=cds-377572;Parent=PASSSERD12156.1;ae=true;de=true;minCov=5638;pc=1
19	GeMoMa	CDS	8552356	8552433	.	-	0	ID=cds-377571;Parent=PASSSERD12156.1;de=true;minCov=1127;pc=1
19	AnnotationFinalizer_	five_prime_UTR	8552434	8555662	.	-	.	ID=five_prime_utr-50319;Parent=PASSSERD12156.1
19	AnnotationFinalizer_	five_prime_UTR	8561738	8563261	.	-	.	ID=five_prime_utr-50318;Parent=PASSSERD12156.1
19	AnnotationFinalizer_	five_prime_UTR	8563740	8563842	.	-	.	ID=five_prime_utr-50317;Parent=PASSSERD12156.1
19	AnnotationFinalizer_	five_prime_UTR	8564334	8564489	.	-	.	ID=five_prime_utr-50316;Parent=PASSSERD12156.1
19	AnnotationFinalizer_	five_prime_UTR	8565180	8565281	.	-	.	ID=five_prime_utr-50315;Parent=PASSSERD12156.1
19	AnnotationFinalizer_	five_prime_UTR	8565789	8565920	.	-	.	ID=five_prime_utr-50314;Parent=PASSSERD12156.1
19	AnnotationFinalizer_	five_prime_UTR	8567276	8567350	.	-	.	ID=five_prime_utr-50313;Parent=PASSSERD12156.1
19	AnnotationFinalizer_	five_prime_UTR	8571804	8571926	.	-	.	ID=five_prime_utr-50312;Parent=PASSSERD12156.1
19	AnnotationFinalizer_	three_prime_UTR	8549892	8550250	.	-	.	ID=three_prime_utr-40748;Parent=PASSSERD12156.1
19	GAF	gene	8549892	8612547	.	-	.	ID=PASSSERD12157;combinedEvidence=3;complete=1;maxEvidence=3;maxTie=0.875;transcripts=1
19	GeMoMa	mRNA	8549892	8612547	4445	-	.	ID=PASSSERD12157.1;Parent=PASSSERD12157;aa=832;alternative="onychos_gene-RNF43,pyrgi_gene-RNF43";avgCov=47.2155;bestScore=4445;ce=9;evidence=3;iAA=0.994;lpm=245;maxGap=0;maxScore=4465;minCov=1;minSplitReads=0;nps=0;oldID=montanus_rna-XM_039732928.1_R0;pAA=0.9952;prediction=0;raa=832;rce=9;ref-gene=montanus_gene-RNF43;start=M;stop=*;sumWeight=2.8;tae=0.875;tde=0.875;tie=0.875;tpc=1
19	GeMoMa	exon	8549892	8550318	.	-	.	ID=nbis-exon-417930;Parent=PASSSERD12157.1;de=false;minCov=2;pc=1
19	GeMoMa	exon	8551325	8551378	.	-	.	ID=nbis-exon-417931;Parent=PASSSERD12157.1;de=false;minCov=2;pc=1
19	GeMoMa	exon	8551555	8555662	.	-	.	ID=nbis-exon-417932;Parent=PASSSERD12157.1;de=false;minCov=2;pc=1
19	GeMoMa	exon	8561738	8563261	.	-	.	ID=nbis-exon-417933;Parent=PASSSERD12157.1;de=false;minCov=2;pc=1
19	GeMoMa	exon	8563740	8563842	.	-	.	ID=nbis-exon-417934;Parent=PASSSERD12157.1;de=false;minCov=2;pc=1
19	GeMoMa	exon	8564334	8564489	.	-	.	ID=nbis-exon-417935;Parent=PASSSERD12157.1;de=false;minCov=2;pc=1
19	GeMoMa	exon	8565180	8565281	.	-	.	ID=nbis-exon-417936;Parent=PASSSERD12157.1;de=false;minCov=2;pc=1
19	GeMoMa	exon	8565789	8565920	.	-	.	ID=nbis-exon-417937;Parent=PASSSERD12157.1;de=false;minCov=2;pc=1
19	GeMoMa	exon	8567276	8567350	.	-	.	ID=nbis-exon-417938;Parent=PASSSERD12157.1;de=false;minCov=2;pc=1
19	GeMoMa	exon	8571804	8571926	.	-	.	ID=nbis-exon-417939;Parent=PASSSERD12157.1;de=false;minCov=2;pc=1
19	GeMoMa	exon	8610745	8612061	.	-	.	ID=nbis-exon-417940;Parent=PASSSERD12157.1;de=false;minCov=2;pc=1
19	GeMoMa	exon	8612144	8612547	.	-	.	ID=nbis-exon-417941;Parent=PASSSERD12157.1;de=false;minCov=2;pc=1
19	GeMoMa	CDS	8555619	8555662	.	-	2	ID=cds-377584;Parent=PASSSERD12157.1;ae=true;minCov=116;pc=1
19	GeMoMa	CDS	8561738	8563261	.	-	2	ID=cds-377583;Parent=PASSSERD12157.1;ae=true;de=true;minCov=1;pc=1
19	GeMoMa	CDS	8563740	8563842	.	-	0	ID=cds-377582;Parent=PASSSERD12157.1;ae=true;de=true;minCov=44;pc=1
19	GeMoMa	CDS	8564334	8564489	.	-	0	ID=cds-377581;Parent=PASSSERD12157.1;ae=true;de=true;minCov=4;pc=1
19	GeMoMa	CDS	8565180	8565281	.	-	0	ID=cds-377580;Parent=PASSSERD12157.1;ae=true;de=true;minCov=39;pc=1
19	GeMoMa	CDS	8565789	8565920	.	-	0	ID=cds-377579;Parent=PASSSERD12157.1;ae=true;de=true;minCov=43;pc=1
19	GeMoMa	CDS	8567276	8567350	.	-	0	ID=cds-377578;Parent=PASSSERD12157.1;ae=true;de=true;minCov=64;pc=1
19	GeMoMa	CDS	8571804	8571926	.	-	0	ID=cds-377577;Parent=PASSSERD12157.1;ae=false;de=true;minCov=65;pc=1
19	GeMoMa	CDS	8610745	8610981	.	-	0	ID=cds-377576;Parent=PASSSERD12157.1;de=false;minCov=2;pc=1
19	AnnotationFinalizer_	five_prime_UTR	8610982	8612061	.	-	.	ID=five_prime_utr-50321;Parent=PASSSERD12157.1
19	AnnotationFinalizer_	five_prime_UTR	8612144	8612547	.	-	.	ID=five_prime_utr-50320;Parent=PASSSERD12157.1
19	AnnotationFinalizer_	three_prime_UTR	8549892	8550318	.	-	.	ID=three_prime_utr-40751;Parent=PASSSERD12157.1
19	AnnotationFinalizer_	three_prime_UTR	8551325	8551378	.	-	.	ID=three_prime_utr-40750;Parent=PASSSERD12157.1
19	AnnotationFinalizer_	three_prime_UTR	8551555	8555618	.	-	.	ID=three_prime_utr-40749;Parent=PASSSERD12157.1
19	GAF	gene	8625007	8669699	.	-	.	ID=PASSSERD12158;combinedEvidence=4;complete=8;maxEvidence=4;maxTie=1.0;transcripts=8
19	GeMoMa	mRNA	8625007	8669699	2668	-	.	ID=PASSSERD12158.5;Parent=PASSSERD12158;aa=1077;alternative="onychos_gene-MTMR3,passerold_gene:ENSPDOG00000013018";avgCov=423.5376;bestScore=6039;ce=18;evidence=3;iAA=0.5039;lpm=35;maxGap=27;maxScore=6068;minCov=0;minSplitReads=0;nps=0;oldID=montanus_rna-XM_039725945.1_R1;pAA=0.7056;prediction=1;raa=1141;rce=18;ref-gene=montanus_gene-MTMR3;start=M;stop=*;sumWeight=2.6;tae=0.9412;tde=1;tie=0.9412;tpc=0.9981
19	GeMoMa	exon	8625007	8625013	.	-	.	ID=nbis-exon-418018;Parent=PASSSERD12158.5;de=true;minCov=312;pc=1
19	GeMoMa	exon	8634457	8634545	.	-	.	ID=nbis-exon-418019;Parent=PASSSERD12158.5;de=true;minCov=312;pc=1
19	GeMoMa	exon	8634788	8634898	.	-	.	ID=nbis-exon-418020;Parent=PASSSERD12158.5;de=true;minCov=312;pc=1
19	GeMoMa	exon	8635232	8636438	.	-	.	ID=nbis-exon-418021;Parent=PASSSERD12158.5;de=true;minCov=312;pc=1
19	GeMoMa	exon	8636780	8636934	.	-	.	ID=nbis-exon-418022;Parent=PASSSERD12158.5;de=true;minCov=312;pc=1
19	GeMoMa	exon	8637041	8637211	.	-	.	ID=nbis-exon-418023;Parent=PASSSERD12158.5;de=true;minCov=312;pc=1
19	GeMoMa	exon	8638000	8638185	.	-	.	ID=nbis-exon-418024;Parent=PASSSERD12158.5;de=true;minCov=312;pc=1
19	GeMoMa	exon	8638636	8638831	.	-	.	ID=nbis-exon-418025;Parent=PASSSERD12158.5;de=true;minCov=312;pc=1
19	GeMoMa	exon	8639242	8639353	.	-	.	ID=nbis-exon-418026;Parent=PASSSERD12158.5;de=true;minCov=312;pc=1
19	GeMoMa	exon	8640377	8640505	.	-	.	ID=nbis-exon-418027;Parent=PASSSERD12158.5;de=true;minCov=312;pc=1
19	GeMoMa	exon	8640727	8640923	.	-	.	ID=nbis-exon-418028;Parent=PASSSERD12158.5;de=true;minCov=312;pc=1
19	GeMoMa	exon	8646095	8646208	.	-	.	ID=nbis-exon-418029;Parent=PASSSERD12158.5;de=true;minCov=312;pc=1
19	GeMoMa	exon	8651689	8651785	.	-	.	ID=nbis-exon-418030;Parent=PASSSERD12158.5;de=true;minCov=312;pc=1
19	GeMoMa	exon	8653589	8653755	.	-	.	ID=nbis-exon-418031;Parent=PASSSERD12158.5;de=true;minCov=312;pc=1
19	GeMoMa	exon	8653950	8654032	.	-	.	ID=nbis-exon-418032;Parent=PASSSERD12158.5;de=true;minCov=312;pc=1
19	GeMoMa	exon	8654660	8654776	.	-	.	ID=nbis-exon-418033;Parent=PASSSERD12158.5;de=true;minCov=312;pc=1
19	GeMoMa	exon	8657350	8657439	.	-	.	ID=nbis-exon-418034;Parent=PASSSERD12158.5;de=true;minCov=312;pc=1
19	GeMoMa	exon	8667723	8667796	.	-	.	ID=nbis-exon-418035;Parent=PASSSERD12158.5;de=true;minCov=312;pc=1
19	GeMoMa	exon	8669155	8669699	.	-	.	ID=nbis-exon-418036;Parent=PASSSERD12158.5;de=true;minCov=312;pc=1
19	GeMoMa	CDS	8625007	8625013	.	-	1	ID=cds-377674;Parent=PASSSERD12158.5;ae=false;minCov=0;pc=0.1429
19	GeMoMa	CDS	8634457	8634545	.	-	0	ID=cds-377673;Parent=PASSSERD12158.5;ae=true;de=true;minCov=545;pc=1
19	GeMoMa	CDS	8634788	8634898	.	-	0	ID=cds-377672;Parent=PASSSERD12158.5;ae=true;de=true;minCov=374;pc=1
19	GeMoMa	CDS	8635232	8636438	.	-	1	ID=cds-377671;Parent=PASSSERD12158.5;ae=true;de=true;minCov=200;pc=1
19	GeMoMa	CDS	8636780	8636934	.	-	0	ID=cds-377670;Parent=PASSSERD12158.5;ae=true;de=true;minCov=280;pc=1
19	GeMoMa	CDS	8637041	8637211	.	-	0	ID=cds-377669;Parent=PASSSERD12158.5;ae=true;de=true;minCov=320;pc=1
19	GeMoMa	CDS	8638000	8638185	.	-	0	ID=cds-377668;Parent=PASSSERD12158.5;ae=true;de=true;minCov=489;pc=1
19	GeMoMa	CDS	8638636	8638831	.	-	1	ID=cds-377667;Parent=PASSSERD12158.5;ae=true;de=true;minCov=394;pc=1
19	GeMoMa	CDS	8639242	8639353	.	-	2	ID=cds-377666;Parent=PASSSERD12158.5;ae=true;de=true;minCov=395;pc=1
19	GeMoMa	CDS	8640377	8640505	.	-	2	ID=cds-377665;Parent=PASSSERD12158.5;ae=true;de=true;minCov=238;pc=1
19	GeMoMa	CDS	8640727	8640923	.	-	1	ID=cds-377664;Parent=PASSSERD12158.5;ae=true;de=true;minCov=201;pc=1
19	GeMoMa	CDS	8646095	8646208	.	-	1	ID=cds-377663;Parent=PASSSERD12158.5;ae=true;de=true;minCov=254;pc=1
19	GeMoMa	CDS	8651689	8651785	.	-	2	ID=cds-377662;Parent=PASSSERD12158.5;ae=true;de=true;minCov=287;pc=1
19	GeMoMa	CDS	8653589	8653755	.	-	1	ID=cds-377661;Parent=PASSSERD12158.5;ae=true;de=true;minCov=221;pc=1
19	GeMoMa	CDS	8653950	8654032	.	-	0	ID=cds-377660;Parent=PASSSERD12158.5;ae=true;de=true;minCov=611;pc=1
19	GeMoMa	CDS	8654660	8654776	.	-	0	ID=cds-377659;Parent=PASSSERD12158.5;ae=true;de=true;minCov=479;pc=1
19	GeMoMa	CDS	8657350	8657439	.	-	0	ID=cds-377658;Parent=PASSSERD12158.5;ae=true;de=true;minCov=341;pc=1
19	GeMoMa	CDS	8667723	8667725	.	-	0	ID=cds-377657;Parent=PASSSERD12158.5;de=true;minCov=312;pc=1
19	AnnotationFinalizer_	five_prime_UTR	8667726	8667796	.	-	.	ID=five_prime_utr-50331;Parent=PASSSERD12158.5
19	AnnotationFinalizer_	five_prime_UTR	8669155	8669699	.	-	.	ID=five_prime_utr-50330;Parent=PASSSERD12158.5
19	GeMoMa	mRNA	8625007	8669699	2596	-	.	ID=PASSSERD12158.6;Parent=PASSSERD12158;aa=1040;alternative="onychos_gene-MTMR3";avgCov=421.0218;bestScore=5844;ce=17;evidence=2;iAA=0.5071;lpm=35;maxGap=27;maxScore=5873;minCov=0;minSplitReads=0;nps=0;oldID=montanus_rna-XM_039725946.1_R1;pAA=0.7057;prediction=1;raa=1104;rce=17;ref-gene=montanus_gene-MTMR3;start=M;stop=*;sumWeight=1.8;tae=0.9375;tde=1;tie=0.875;tpc=0.9981
19	GeMoMa	exon	8625007	8625013	.	-	.	ID=nbis-exon-418037;Parent=PASSSERD12158.6;de=true;minCov=312;pc=1
19	GeMoMa	exon	8634457	8634545	.	-	.	ID=nbis-exon-418038;Parent=PASSSERD12158.6;de=true;minCov=312;pc=1
19	GeMoMa	exon	8635232	8636438	.	-	.	ID=nbis-exon-418039;Parent=PASSSERD12158.6;de=true;minCov=312;pc=1
19	GeMoMa	exon	8636780	8636934	.	-	.	ID=nbis-exon-418040;Parent=PASSSERD12158.6;de=true;minCov=312;pc=1
19	GeMoMa	exon	8637041	8637211	.	-	.	ID=nbis-exon-418041;Parent=PASSSERD12158.6;de=true;minCov=312;pc=1
19	GeMoMa	exon	8638000	8638185	.	-	.	ID=nbis-exon-418042;Parent=PASSSERD12158.6;de=true;minCov=312;pc=1
19	GeMoMa	exon	8638636	8638831	.	-	.	ID=nbis-exon-418043;Parent=PASSSERD12158.6;de=true;minCov=312;pc=1
19	GeMoMa	exon	8639242	8639353	.	-	.	ID=nbis-exon-418044;Parent=PASSSERD12158.6;de=true;minCov=312;pc=1
19	GeMoMa	exon	8640377	8640505	.	-	.	ID=nbis-exon-418045;Parent=PASSSERD12158.6;de=true;minCov=312;pc=1
19	GeMoMa	exon	8640727	8640923	.	-	.	ID=nbis-exon-418046;Parent=PASSSERD12158.6;de=true;minCov=312;pc=1
19	GeMoMa	exon	8646095	8646208	.	-	.	ID=nbis-exon-418047;Parent=PASSSERD12158.6;de=true;minCov=312;pc=1
19	GeMoMa	exon	8651689	8651785	.	-	.	ID=nbis-exon-418048;Parent=PASSSERD12158.6;de=true;minCov=312;pc=1
19	GeMoMa	exon	8653589	8653755	.	-	.	ID=nbis-exon-418049;Parent=PASSSERD12158.6;de=true;minCov=312;pc=1
19	GeMoMa	exon	8653950	8654032	.	-	.	ID=nbis-exon-418050;Parent=PASSSERD12158.6;de=true;minCov=312;pc=1
19	GeMoMa	exon	8654660	8654776	.	-	.	ID=nbis-exon-418051;Parent=PASSSERD12158.6;de=true;minCov=312;pc=1
19	GeMoMa	exon	8657350	8657439	.	-	.	ID=nbis-exon-418052;Parent=PASSSERD12158.6;de=true;minCov=312;pc=1
19	GeMoMa	exon	8667723	8667796	.	-	.	ID=nbis-exon-418053;Parent=PASSSERD12158.6;de=true;minCov=312;pc=1
19	GeMoMa	exon	8669155	8669699	.	-	.	ID=nbis-exon-418054;Parent=PASSSERD12158.6;de=true;minCov=312;pc=1
19	GeMoMa	CDS	8625007	8625013	.	-	1	ID=cds-377691;Parent=PASSSERD12158.6;ae=false;minCov=0;pc=0.1429
19	GeMoMa	CDS	8634457	8634545	.	-	0	ID=cds-377690;Parent=PASSSERD12158.6;ae=true;de=true;minCov=545;pc=1
19	GeMoMa	CDS	8635232	8636438	.	-	1	ID=cds-377689;Parent=PASSSERD12158.6;ae=true;de=true;minCov=200;pc=1
19	GeMoMa	CDS	8636780	8636934	.	-	0	ID=cds-377688;Parent=PASSSERD12158.6;ae=true;de=true;minCov=280;pc=1
19	GeMoMa	CDS	8637041	8637211	.	-	0	ID=cds-377687;Parent=PASSSERD12158.6;ae=true;de=true;minCov=320;pc=1
19	GeMoMa	CDS	8638000	8638185	.	-	0	ID=cds-377686;Parent=PASSSERD12158.6;ae=true;de=true;minCov=489;pc=1
19	GeMoMa	CDS	8638636	8638831	.	-	1	ID=cds-377685;Parent=PASSSERD12158.6;ae=true;de=true;minCov=394;pc=1
19	GeMoMa	CDS	8639242	8639353	.	-	2	ID=cds-377684;Parent=PASSSERD12158.6;ae=true;de=true;minCov=395;pc=1
19	GeMoMa	CDS	8640377	8640505	.	-	2	ID=cds-377683;Parent=PASSSERD12158.6;ae=true;de=true;minCov=238;pc=1
19	GeMoMa	CDS	8640727	8640923	.	-	1	ID=cds-377682;Parent=PASSSERD12158.6;ae=true;de=true;minCov=201;pc=1
19	GeMoMa	CDS	8646095	8646208	.	-	1	ID=cds-377681;Parent=PASSSERD12158.6;ae=true;de=true;minCov=254;pc=1
19	GeMoMa	CDS	8651689	8651785	.	-	2	ID=cds-377680;Parent=PASSSERD12158.6;ae=true;de=true;minCov=287;pc=1
19	GeMoMa	CDS	8653589	8653755	.	-	1	ID=cds-377679;Parent=PASSSERD12158.6;ae=true;de=true;minCov=221;pc=1
19	GeMoMa	CDS	8653950	8654032	.	-	0	ID=cds-377678;Parent=PASSSERD12158.6;ae=true;de=true;minCov=611;pc=1
19	GeMoMa	CDS	8654660	8654776	.	-	0	ID=cds-377677;Parent=PASSSERD12158.6;ae=true;de=true;minCov=479;pc=1
19	GeMoMa	CDS	8657350	8657439	.	-	0	ID=cds-377676;Parent=PASSSERD12158.6;ae=true;de=true;minCov=341;pc=1
19	GeMoMa	CDS	8667723	8667725	.	-	0	ID=cds-377675;Parent=PASSSERD12158.6;de=true;minCov=312;pc=1
19	AnnotationFinalizer_	five_prime_UTR	8667726	8667796	.	-	.	ID=five_prime_utr-50333;Parent=PASSSERD12158.6
19	AnnotationFinalizer_	five_prime_UTR	8669155	8669699	.	-	.	ID=five_prime_utr-50332;Parent=PASSSERD12158.6
19	GeMoMa	mRNA	8631612	8660250	6767	-	.	ID=PASSSERD12158.7;Parent=PASSSERD12158;aa=1260;avgCov=409.1455;bestScore=6767;ce=18;evidence=1;iAA=0.9849;lpm=706;maxGap=2;maxScore=6880;minCov=2;minSplitReads=25;nps=0;oldID=onychos_rna-XM_041425007.1_R0;pAA=0.9889;prediction=0;raa=1262;rce=18;ref-gene=onychos_gene-MTMR4;start=M;stop=*;sumWeight=1.0;tae=1;tde=1;tie=1;tpc=1
19	GeMoMa	exon	8631612	8634074	.	-	.	ID=nbis-exon-418055;Parent=PASSSERD12158.7;de=true;minCov=2;pc=1
19	GeMoMa	exon	8634457	8634545	.	-	.	ID=nbis-exon-418056;Parent=PASSSERD12158.7;de=true;minCov=2;pc=1
19	GeMoMa	exon	8634788	8634898	.	-	.	ID=nbis-exon-418057;Parent=PASSSERD12158.7;de=true;minCov=2;pc=1
19	GeMoMa	exon	8635232	8636438	.	-	.	ID=nbis-exon-418058;Parent=PASSSERD12158.7;de=true;minCov=2;pc=1
19	GeMoMa	exon	8636780	8636934	.	-	.	ID=nbis-exon-418059;Parent=PASSSERD12158.7;de=true;minCov=2;pc=1
19	GeMoMa	exon	8637041	8637211	.	-	.	ID=nbis-exon-418060;Parent=PASSSERD12158.7;de=true;minCov=2;pc=1
19	GeMoMa	exon	8638000	8638185	.	-	.	ID=nbis-exon-418061;Parent=PASSSERD12158.7;de=true;minCov=2;pc=1
19	GeMoMa	exon	8638636	8638831	.	-	.	ID=nbis-exon-418062;Parent=PASSSERD12158.7;de=true;minCov=2;pc=1
19	GeMoMa	exon	8639242	8639353	.	-	.	ID=nbis-exon-418063;Parent=PASSSERD12158.7;de=true;minCov=2;pc=1
19	GeMoMa	exon	8640377	8640505	.	-	.	ID=nbis-exon-418064;Parent=PASSSERD12158.7;de=true;minCov=2;pc=1
19	GeMoMa	exon	8640727	8640923	.	-	.	ID=nbis-exon-418065;Parent=PASSSERD12158.7;de=true;minCov=2;pc=1
19	GeMoMa	exon	8646095	8646208	.	-	.	ID=nbis-exon-418066;Parent=PASSSERD12158.7;de=true;minCov=2;pc=1
19	GeMoMa	exon	8651689	8651785	.	-	.	ID=nbis-exon-418067;Parent=PASSSERD12158.7;de=true;minCov=2;pc=1
19	GeMoMa	exon	8653589	8653755	.	-	.	ID=nbis-exon-418068;Parent=PASSSERD12158.7;de=true;minCov=2;pc=1
19	GeMoMa	exon	8653950	8654032	.	-	.	ID=nbis-exon-418069;Parent=PASSSERD12158.7;de=true;minCov=2;pc=1
19	GeMoMa	exon	8654660	8654776	.	-	.	ID=nbis-exon-418070;Parent=PASSSERD12158.7;de=true;minCov=2;pc=1
19	GeMoMa	exon	8657350	8657439	.	-	.	ID=nbis-exon-418071;Parent=PASSSERD12158.7;de=true;minCov=2;pc=1
19	GeMoMa	exon	8659724	8660250	.	-	.	ID=nbis-exon-418072;Parent=PASSSERD12158.7;de=true;minCov=2;pc=1
19	GeMoMa	CDS	8633897	8634074	.	-	1	ID=cds-377709;Parent=PASSSERD12158.7;ae=true;minCov=722;pc=1
19	GeMoMa	CDS	8634457	8634545	.	-	0	ID=cds-377708;Parent=PASSSERD12158.7;ae=true;de=true;minCov=545;pc=1
19	GeMoMa	CDS	8634788	8634898	.	-	0	ID=cds-377707;Parent=PASSSERD12158.7;ae=true;de=true;minCov=374;pc=1
19	GeMoMa	CDS	8635232	8636438	.	-	1	ID=cds-377706;Parent=PASSSERD12158.7;ae=true;de=true;minCov=200;pc=1
19	GeMoMa	CDS	8636780	8636934	.	-	0	ID=cds-377705;Parent=PASSSERD12158.7;ae=true;de=true;minCov=280;pc=1
19	GeMoMa	CDS	8637041	8637211	.	-	0	ID=cds-377704;Parent=PASSSERD12158.7;ae=true;de=true;minCov=320;pc=1
19	GeMoMa	CDS	8638000	8638185	.	-	0	ID=cds-377703;Parent=PASSSERD12158.7;ae=true;de=true;minCov=489;pc=1
19	GeMoMa	CDS	8638636	8638831	.	-	1	ID=cds-377702;Parent=PASSSERD12158.7;ae=true;de=true;minCov=394;pc=1
19	GeMoMa	CDS	8639242	8639353	.	-	2	ID=cds-377701;Parent=PASSSERD12158.7;ae=true;de=true;minCov=395;pc=1
19	GeMoMa	CDS	8640377	8640505	.	-	2	ID=cds-377700;Parent=PASSSERD12158.7;ae=true;de=true;minCov=238;pc=1
19	GeMoMa	CDS	8640727	8640923	.	-	1	ID=cds-377699;Parent=PASSSERD12158.7;ae=true;de=true;minCov=201;pc=1
19	GeMoMa	CDS	8646095	8646208	.	-	1	ID=cds-377698;Parent=PASSSERD12158.7;ae=true;de=true;minCov=254;pc=1
19	GeMoMa	CDS	8651689	8651785	.	-	2	ID=cds-377697;Parent=PASSSERD12158.7;ae=true;de=true;minCov=287;pc=1
19	GeMoMa	CDS	8653589	8653755	.	-	1	ID=cds-377696;Parent=PASSSERD12158.7;ae=true;de=true;minCov=221;pc=1
19	GeMoMa	CDS	8653950	8654032	.	-	0	ID=cds-377695;Parent=PASSSERD12158.7;ae=true;de=true;minCov=611;pc=1
19	GeMoMa	CDS	8654660	8654776	.	-	0	ID=cds-377694;Parent=PASSSERD12158.7;ae=true;de=true;minCov=479;pc=1
19	GeMoMa	CDS	8657350	8657439	.	-	0	ID=cds-377693;Parent=PASSSERD12158.7;ae=true;de=true;minCov=341;pc=1
19	GeMoMa	CDS	8659724	8660104	.	-	0	ID=cds-377692;Parent=PASSSERD12158.7;de=true;minCov=2;pc=1
19	AnnotationFinalizer_	five_prime_UTR	8660105	8660250	.	-	.	ID=five_prime_utr-50334;Parent=PASSSERD12158.7
19	AnnotationFinalizer_	three_prime_UTR	8631612	8633896	.	-	.	ID=three_prime_utr-40756;Parent=PASSSERD12158.7
19	GeMoMa	mRNA	8631612	8660250	6261	-	.	ID=PASSSERD12158.8;Parent=PASSSERD12158;aa=1150;avgCov=447.878;bestScore=6261;ce=18;evidence=1;iAA=0.9965;lpm=665;maxGap=0;maxScore=6286;minCov=13;minSplitReads=25;nps=0;oldID=montanus_rna-XM_039732895.1_R0;pAA=0.9974;prediction=0;raa=1150;rce=18;ref-gene=montanus_gene-MTMR4;start=M;stop=*;sumWeight=0.8;tae=1;tde=1;tie=1;tpc=1
19	GeMoMa	exon	8631612	8634074	.	-	.	ID=nbis-exon-418073;Parent=PASSSERD12158.8;de=true;minCov=13;pc=1
19	GeMoMa	exon	8634457	8634545	.	-	.	ID=nbis-exon-418074;Parent=PASSSERD12158.8;de=true;minCov=13;pc=1
19	GeMoMa	exon	8634788	8634898	.	-	.	ID=nbis-exon-418075;Parent=PASSSERD12158.8;de=true;minCov=13;pc=1
19	GeMoMa	exon	8635232	8636438	.	-	.	ID=nbis-exon-418076;Parent=PASSSERD12158.8;de=true;minCov=13;pc=1
19	GeMoMa	exon	8636780	8636934	.	-	.	ID=nbis-exon-418077;Parent=PASSSERD12158.8;de=true;minCov=13;pc=1
19	GeMoMa	exon	8637041	8637211	.	-	.	ID=nbis-exon-418078;Parent=PASSSERD12158.8;de=true;minCov=13;pc=1
19	GeMoMa	exon	8638000	8638185	.	-	.	ID=nbis-exon-418079;Parent=PASSSERD12158.8;de=true;minCov=13;pc=1
19	GeMoMa	exon	8638636	8638831	.	-	.	ID=nbis-exon-418080;Parent=PASSSERD12158.8;de=true;minCov=13;pc=1
19	GeMoMa	exon	8639242	8639353	.	-	.	ID=nbis-exon-418081;Parent=PASSSERD12158.8;de=true;minCov=13;pc=1
19	GeMoMa	exon	8640377	8640505	.	-	.	ID=nbis-exon-418082;Parent=PASSSERD12158.8;de=true;minCov=13;pc=1
19	GeMoMa	exon	8640727	8640923	.	-	.	ID=nbis-exon-418083;Parent=PASSSERD12158.8;de=true;minCov=13;pc=1
19	GeMoMa	exon	8646095	8646208	.	-	.	ID=nbis-exon-418084;Parent=PASSSERD12158.8;de=true;minCov=13;pc=1
19	GeMoMa	exon	8651689	8651785	.	-	.	ID=nbis-exon-418085;Parent=PASSSERD12158.8;de=true;minCov=13;pc=1
19	GeMoMa	exon	8653589	8653755	.	-	.	ID=nbis-exon-418086;Parent=PASSSERD12158.8;de=true;minCov=13;pc=1
19	GeMoMa	exon	8653950	8654032	.	-	.	ID=nbis-exon-418087;Parent=PASSSERD12158.8;de=true;minCov=13;pc=1
19	GeMoMa	exon	8654660	8654776	.	-	.	ID=nbis-exon-418088;Parent=PASSSERD12158.8;de=true;minCov=13;pc=1
19	GeMoMa	exon	8657350	8657439	.	-	.	ID=nbis-exon-418089;Parent=PASSSERD12158.8;de=true;minCov=13;pc=1
19	GeMoMa	exon	8659724	8660250	.	-	.	ID=nbis-exon-418090;Parent=PASSSERD12158.8;de=true;minCov=13;pc=1
19	GeMoMa	CDS	8633897	8634074	.	-	1	ID=cds-377727;Parent=PASSSERD12158.8;ae=true;minCov=722;pc=1
19	GeMoMa	CDS	8634457	8634545	.	-	0	ID=cds-377726;Parent=PASSSERD12158.8;ae=true;de=true;minCov=545;pc=1
19	GeMoMa	CDS	8634788	8634898	.	-	0	ID=cds-377725;Parent=PASSSERD12158.8;ae=true;de=true;minCov=374;pc=1
19	GeMoMa	CDS	8635232	8636438	.	-	1	ID=cds-377724;Parent=PASSSERD12158.8;ae=true;de=true;minCov=200;pc=1
19	GeMoMa	CDS	8636780	8636934	.	-	0	ID=cds-377723;Parent=PASSSERD12158.8;ae=true;de=true;minCov=280;pc=1
19	GeMoMa	CDS	8637041	8637211	.	-	0	ID=cds-377722;Parent=PASSSERD12158.8;ae=true;de=true;minCov=320;pc=1
19	GeMoMa	CDS	8638000	8638185	.	-	0	ID=cds-377721;Parent=PASSSERD12158.8;ae=true;de=true;minCov=489;pc=1
19	GeMoMa	CDS	8638636	8638831	.	-	1	ID=cds-377720;Parent=PASSSERD12158.8;ae=true;de=true;minCov=394;pc=1
19	GeMoMa	CDS	8639242	8639353	.	-	2	ID=cds-377719;Parent=PASSSERD12158.8;ae=true;de=true;minCov=395;pc=1
19	GeMoMa	CDS	8640377	8640505	.	-	2	ID=cds-377718;Parent=PASSSERD12158.8;ae=true;de=true;minCov=238;pc=1
19	GeMoMa	CDS	8640727	8640923	.	-	1	ID=cds-377717;Parent=PASSSERD12158.8;ae=true;de=true;minCov=201;pc=1
19	GeMoMa	CDS	8646095	8646208	.	-	1	ID=cds-377716;Parent=PASSSERD12158.8;ae=true;de=true;minCov=254;pc=1
19	GeMoMa	CDS	8651689	8651785	.	-	2	ID=cds-377715;Parent=PASSSERD12158.8;ae=true;de=true;minCov=287;pc=1
19	GeMoMa	CDS	8653589	8653755	.	-	1	ID=cds-377714;Parent=PASSSERD12158.8;ae=true;de=true;minCov=221;pc=1
19	GeMoMa	CDS	8653950	8654032	.	-	0	ID=cds-377713;Parent=PASSSERD12158.8;ae=true;de=true;minCov=611;pc=1
19	GeMoMa	CDS	8654660	8654776	.	-	0	ID=cds-377712;Parent=PASSSERD12158.8;ae=true;de=true;minCov=479;pc=1
19	GeMoMa	CDS	8657350	8657439	.	-	0	ID=cds-377711;Parent=PASSSERD12158.8;ae=true;de=true;minCov=341;pc=1
19	GeMoMa	CDS	8659724	8659774	.	-	0	ID=cds-377710;Parent=PASSSERD12158.8;de=true;minCov=13;pc=1
19	AnnotationFinalizer_	five_prime_UTR	8659775	8660250	.	-	.	ID=five_prime_utr-50335;Parent=PASSSERD12158.8
19	AnnotationFinalizer_	three_prime_UTR	8631612	8633896	.	-	.	ID=three_prime_utr-40757;Parent=PASSSERD12158.8
19	GeMoMa	mRNA	8631612	8669699	6193	-	.	ID=PASSSERD12158.1;Parent=PASSSERD12158;aa=1134;alternative="montanus_gene-MTMR3,montanus_gene-MTMR4,onychos_gene-MTMR3,onychos_gene-MTMR4,pyrgi_gene-MTMR3,pyrgi_gene-MTMR4";avgCov=454.1964;bestScore=6193;ce=18;evidence=4;iAA=1;lpm=1134;maxGap=0;maxScore=6193;minCov=200;minSplitReads=219;nps=0;oldID=passerold_transcript:ENSPDOT00000008584_R0;pAA=1;prediction=0;raa=1134;rce=18;ref-gene=passerold_gene:ENSPDOG00000005795;start=M;stop=*;sumWeight=3.6;tae=1;tde=1;tie=1;tpc=1
19	GeMoMa	exon	8631612	8634074	.	-	.	ID=nbis-exon-417942;Parent=PASSSERD12158.1;de=true;minCov=312;pc=1
19	GeMoMa	exon	8634457	8634545	.	-	.	ID=nbis-exon-417943;Parent=PASSSERD12158.1;de=true;minCov=312;pc=1
19	GeMoMa	exon	8634788	8634898	.	-	.	ID=nbis-exon-417944;Parent=PASSSERD12158.1;de=true;minCov=312;pc=1
19	GeMoMa	exon	8635232	8636438	.	-	.	ID=nbis-exon-417945;Parent=PASSSERD12158.1;de=true;minCov=312;pc=1
19	GeMoMa	exon	8636780	8636934	.	-	.	ID=nbis-exon-417946;Parent=PASSSERD12158.1;de=true;minCov=312;pc=1
19	GeMoMa	exon	8637041	8637211	.	-	.	ID=nbis-exon-417947;Parent=PASSSERD12158.1;de=true;minCov=312;pc=1
19	GeMoMa	exon	8638000	8638185	.	-	.	ID=nbis-exon-417948;Parent=PASSSERD12158.1;de=true;minCov=312;pc=1
19	GeMoMa	exon	8638636	8638831	.	-	.	ID=nbis-exon-417949;Parent=PASSSERD12158.1;de=true;minCov=312;pc=1
19	GeMoMa	exon	8639242	8639353	.	-	.	ID=nbis-exon-417950;Parent=PASSSERD12158.1;de=true;minCov=312;pc=1
19	GeMoMa	exon	8640377	8640505	.	-	.	ID=nbis-exon-417951;Parent=PASSSERD12158.1;de=true;minCov=312;pc=1
19	GeMoMa	exon	8640727	8640923	.	-	.	ID=nbis-exon-417952;Parent=PASSSERD12158.1;de=true;minCov=312;pc=1
19	GeMoMa	exon	8646095	8646208	.	-	.	ID=nbis-exon-417953;Parent=PASSSERD12158.1;de=true;minCov=312;pc=1
19	GeMoMa	exon	8651689	8651785	.	-	.	ID=nbis-exon-417954;Parent=PASSSERD12158.1;de=true;minCov=312;pc=1
19	GeMoMa	exon	8653589	8653755	.	-	.	ID=nbis-exon-417955;Parent=PASSSERD12158.1;de=true;minCov=312;pc=1
19	GeMoMa	exon	8653950	8654032	.	-	.	ID=nbis-exon-417956;Parent=PASSSERD12158.1;de=true;minCov=312;pc=1
19	GeMoMa	exon	8654660	8654776	.	-	.	ID=nbis-exon-417957;Parent=PASSSERD12158.1;de=true;minCov=312;pc=1
19	GeMoMa	exon	8657350	8657439	.	-	.	ID=nbis-exon-417958;Parent=PASSSERD12158.1;de=true;minCov=312;pc=1
19	GeMoMa	exon	8667723	8667796	.	-	.	ID=nbis-exon-417959;Parent=PASSSERD12158.1;de=true;minCov=312;pc=1
19	GeMoMa	exon	8669155	8669699	.	-	.	ID=nbis-exon-417960;Parent=PASSSERD12158.1;de=true;minCov=312;pc=1
19	GeMoMa	CDS	8633897	8634074	.	-	1	ID=cds-377602;Parent=PASSSERD12158.1;ae=true;minCov=722;pc=1
19	GeMoMa	CDS	8634457	8634545	.	-	0	ID=cds-377601;Parent=PASSSERD12158.1;ae=true;de=true;minCov=545;pc=1
19	GeMoMa	CDS	8634788	8634898	.	-	0	ID=cds-377600;Parent=PASSSERD12158.1;ae=true;de=true;minCov=374;pc=1
19	GeMoMa	CDS	8635232	8636438	.	-	1	ID=cds-377599;Parent=PASSSERD12158.1;ae=true;de=true;minCov=200;pc=1
19	GeMoMa	CDS	8636780	8636934	.	-	0	ID=cds-377598;Parent=PASSSERD12158.1;ae=true;de=true;minCov=280;pc=1
19	GeMoMa	CDS	8637041	8637211	.	-	0	ID=cds-377597;Parent=PASSSERD12158.1;ae=true;de=true;minCov=320;pc=1
19	GeMoMa	CDS	8638000	8638185	.	-	0	ID=cds-377596;Parent=PASSSERD12158.1;ae=true;de=true;minCov=489;pc=1
19	GeMoMa	CDS	8638636	8638831	.	-	1	ID=cds-377595;Parent=PASSSERD12158.1;ae=true;de=true;minCov=394;pc=1
19	GeMoMa	CDS	8639242	8639353	.	-	2	ID=cds-377594;Parent=PASSSERD12158.1;ae=true;de=true;minCov=395;pc=1
19	GeMoMa	CDS	8640377	8640505	.	-	2	ID=cds-377593;Parent=PASSSERD12158.1;ae=true;de=true;minCov=238;pc=1
19	GeMoMa	CDS	8640727	8640923	.	-	1	ID=cds-377592;Parent=PASSSERD12158.1;ae=true;de=true;minCov=201;pc=1
19	GeMoMa	CDS	8646095	8646208	.	-	1	ID=cds-377591;Parent=PASSSERD12158.1;ae=true;de=true;minCov=254;pc=1
19	GeMoMa	CDS	8651689	8651785	.	-	2	ID=cds-377590;Parent=PASSSERD12158.1;ae=true;de=true;minCov=287;pc=1
19	GeMoMa	CDS	8653589	8653755	.	-	1	ID=cds-377589;Parent=PASSSERD12158.1;ae=true;de=true;minCov=221;pc=1
19	GeMoMa	CDS	8653950	8654032	.	-	0	ID=cds-377588;Parent=PASSSERD12158.1;ae=true;de=true;minCov=611;pc=1
19	GeMoMa	CDS	8654660	8654776	.	-	0	ID=cds-377587;Parent=PASSSERD12158.1;ae=true;de=true;minCov=479;pc=1
19	GeMoMa	CDS	8657350	8657439	.	-	0	ID=cds-377586;Parent=PASSSERD12158.1;ae=true;de=true;minCov=341;pc=1
19	GeMoMa	CDS	8667723	8667725	.	-	0	ID=cds-377585;Parent=PASSSERD12158.1;de=true;minCov=312;pc=1
19	AnnotationFinalizer_	five_prime_UTR	8667726	8667796	.	-	.	ID=five_prime_utr-50323;Parent=PASSSERD12158.1
19	AnnotationFinalizer_	five_prime_UTR	8669155	8669699	.	-	.	ID=five_prime_utr-50322;Parent=PASSSERD12158.1
19	AnnotationFinalizer_	three_prime_UTR	8631612	8633896	.	-	.	ID=three_prime_utr-40752;Parent=PASSSERD12158.1
19	GeMoMa	mRNA	8631612	8669699	2805	-	.	ID=PASSSERD12158.2;Parent=PASSSERD12158;aa=1148;alternative="montanus_gene-MTMR3,onychos_gene-MTMR3,passerold_gene:ENSPDOG00000013018,pyrgi_gene-MTMR3";avgCov=448.8078;bestScore=6394;ce=19;evidence=4;iAA=0.4968;lpm=35;maxGap=27;maxScore=6423;minCov=10;minSplitReads=0;nps=0;oldID=montanus_rna-XM_039725937.1_R1;pAA=0.6982;prediction=1;raa=1205;rce=19;ref-gene=montanus_gene-MTMR3;start=M;stop=*;sumWeight=3.6;tae=0.9444;tde=0.9444;tie=0.8889;tpc=1
19	GeMoMa	exon	8631612	8634074	.	-	.	ID=nbis-exon-417961;Parent=PASSSERD12158.2;de=true;minCov=312;pc=1
19	GeMoMa	exon	8634130	8634171	.	-	.	ID=nbis-exon-417962;Parent=PASSSERD12158.2;de=true;minCov=312;pc=1
19	GeMoMa	exon	8634457	8634545	.	-	.	ID=nbis-exon-417963;Parent=PASSSERD12158.2;de=true;minCov=312;pc=1
19	GeMoMa	exon	8634788	8634898	.	-	.	ID=nbis-exon-417964;Parent=PASSSERD12158.2;de=true;minCov=312;pc=1
19	GeMoMa	exon	8635232	8636438	.	-	.	ID=nbis-exon-417965;Parent=PASSSERD12158.2;de=true;minCov=312;pc=1
19	GeMoMa	exon	8636780	8636934	.	-	.	ID=nbis-exon-417966;Parent=PASSSERD12158.2;de=true;minCov=312;pc=1
19	GeMoMa	exon	8637041	8637211	.	-	.	ID=nbis-exon-417967;Parent=PASSSERD12158.2;de=true;minCov=312;pc=1
19	GeMoMa	exon	8638000	8638185	.	-	.	ID=nbis-exon-417968;Parent=PASSSERD12158.2;de=true;minCov=312;pc=1
19	GeMoMa	exon	8638636	8638831	.	-	.	ID=nbis-exon-417969;Parent=PASSSERD12158.2;de=true;minCov=312;pc=1
19	GeMoMa	exon	8639242	8639353	.	-	.	ID=nbis-exon-417970;Parent=PASSSERD12158.2;de=true;minCov=312;pc=1
19	GeMoMa	exon	8640377	8640505	.	-	.	ID=nbis-exon-417971;Parent=PASSSERD12158.2;de=true;minCov=312;pc=1
19	GeMoMa	exon	8640727	8640923	.	-	.	ID=nbis-exon-417972;Parent=PASSSERD12158.2;de=true;minCov=312;pc=1
19	GeMoMa	exon	8646095	8646208	.	-	.	ID=nbis-exon-417973;Parent=PASSSERD12158.2;de=true;minCov=312;pc=1
19	GeMoMa	exon	8651689	8651785	.	-	.	ID=nbis-exon-417974;Parent=PASSSERD12158.2;de=true;minCov=312;pc=1
19	GeMoMa	exon	8653589	8653755	.	-	.	ID=nbis-exon-417975;Parent=PASSSERD12158.2;de=true;minCov=312;pc=1
19	GeMoMa	exon	8653950	8654032	.	-	.	ID=nbis-exon-417976;Parent=PASSSERD12158.2;de=true;minCov=312;pc=1
19	GeMoMa	exon	8654660	8654776	.	-	.	ID=nbis-exon-417977;Parent=PASSSERD12158.2;de=true;minCov=312;pc=1
19	GeMoMa	exon	8657350	8657439	.	-	.	ID=nbis-exon-417978;Parent=PASSSERD12158.2;de=true;minCov=312;pc=1
19	GeMoMa	exon	8667723	8667796	.	-	.	ID=nbis-exon-417979;Parent=PASSSERD12158.2;de=true;minCov=312;pc=1
19	GeMoMa	exon	8669155	8669699	.	-	.	ID=nbis-exon-417980;Parent=PASSSERD12158.2;de=true;minCov=312;pc=1
19	GeMoMa	CDS	8633897	8634074	.	-	1	ID=cds-377621;Parent=PASSSERD12158.2;ae=true;minCov=722;pc=1
19	GeMoMa	CDS	8634130	8634171	.	-	1	ID=cds-377620;Parent=PASSSERD12158.2;ae=false;de=false;minCov=10;pc=1
19	GeMoMa	CDS	8634457	8634545	.	-	0	ID=cds-377619;Parent=PASSSERD12158.2;ae=true;de=true;minCov=545;pc=1
19	GeMoMa	CDS	8634788	8634898	.	-	0	ID=cds-377618;Parent=PASSSERD12158.2;ae=true;de=true;minCov=374;pc=1
19	GeMoMa	CDS	8635232	8636438	.	-	1	ID=cds-377617;Parent=PASSSERD12158.2;ae=true;de=true;minCov=200;pc=1
19	GeMoMa	CDS	8636780	8636934	.	-	0	ID=cds-377616;Parent=PASSSERD12158.2;ae=true;de=true;minCov=280;pc=1
19	GeMoMa	CDS	8637041	8637211	.	-	0	ID=cds-377615;Parent=PASSSERD12158.2;ae=true;de=true;minCov=320;pc=1
19	GeMoMa	CDS	8638000	8638185	.	-	0	ID=cds-377614;Parent=PASSSERD12158.2;ae=true;de=true;minCov=489;pc=1
19	GeMoMa	CDS	8638636	8638831	.	-	1	ID=cds-377613;Parent=PASSSERD12158.2;ae=true;de=true;minCov=394;pc=1
19	GeMoMa	CDS	8639242	8639353	.	-	2	ID=cds-377612;Parent=PASSSERD12158.2;ae=true;de=true;minCov=395;pc=1
19	GeMoMa	CDS	8640377	8640505	.	-	2	ID=cds-377611;Parent=PASSSERD12158.2;ae=true;de=true;minCov=238;pc=1
19	GeMoMa	CDS	8640727	8640923	.	-	1	ID=cds-377610;Parent=PASSSERD12158.2;ae=true;de=true;minCov=201;pc=1
19	GeMoMa	CDS	8646095	8646208	.	-	1	ID=cds-377609;Parent=PASSSERD12158.2;ae=true;de=true;minCov=254;pc=1
19	GeMoMa	CDS	8651689	8651785	.	-	2	ID=cds-377608;Parent=PASSSERD12158.2;ae=true;de=true;minCov=287;pc=1
19	GeMoMa	CDS	8653589	8653755	.	-	1	ID=cds-377607;Parent=PASSSERD12158.2;ae=true;de=true;minCov=221;pc=1
19	GeMoMa	CDS	8653950	8654032	.	-	0	ID=cds-377606;Parent=PASSSERD12158.2;ae=true;de=true;minCov=611;pc=1
19	GeMoMa	CDS	8654660	8654776	.	-	0	ID=cds-377605;Parent=PASSSERD12158.2;ae=true;de=true;minCov=479;pc=1
19	GeMoMa	CDS	8657350	8657439	.	-	0	ID=cds-377604;Parent=PASSSERD12158.2;ae=true;de=true;minCov=341;pc=1
19	GeMoMa	CDS	8667723	8667725	.	-	0	ID=cds-377603;Parent=PASSSERD12158.2;de=true;minCov=312;pc=1
19	AnnotationFinalizer_	five_prime_UTR	8667726	8667796	.	-	.	ID=five_prime_utr-50325;Parent=PASSSERD12158.2
19	AnnotationFinalizer_	five_prime_UTR	8669155	8669699	.	-	.	ID=five_prime_utr-50324;Parent=PASSSERD12158.2
19	AnnotationFinalizer_	three_prime_UTR	8631612	8633896	.	-	.	ID=three_prime_utr-40753;Parent=PASSSERD12158.2
19	GeMoMa	mRNA	8631612	8669699	2742	-	.	ID=PASSSERD12158.3;Parent=PASSSERD12158;aa=1097;alternative="onychos_gene-MTMR3,pyrgi_gene-MTMR3";avgCov=452.8453;bestScore=6147;ce=17;evidence=3;iAA=0.503;lpm=35;maxGap=27;maxScore=6176;minCov=200;minSplitReads=0;nps=0;oldID=montanus_rna-XM_039725944.1_R1;pAA=0.6996;prediction=1;raa=1159;rce=17;ref-gene=montanus_gene-MTMR3;start=M;stop=*;sumWeight=2.8;tae=1;tde=1;tie=0.9375;tpc=1
19	GeMoMa	exon	8631612	8634074	.	-	.	ID=nbis-exon-417981;Parent=PASSSERD12158.3;de=true;minCov=312;pc=1
19	GeMoMa	exon	8634457	8634545	.	-	.	ID=nbis-exon-417982;Parent=PASSSERD12158.3;de=true;minCov=312;pc=1
19	GeMoMa	exon	8635232	8636438	.	-	.	ID=nbis-exon-417983;Parent=PASSSERD12158.3;de=true;minCov=312;pc=1
19	GeMoMa	exon	8636780	8636934	.	-	.	ID=nbis-exon-417984;Parent=PASSSERD12158.3;de=true;minCov=312;pc=1
19	GeMoMa	exon	8637041	8637211	.	-	.	ID=nbis-exon-417985;Parent=PASSSERD12158.3;de=true;minCov=312;pc=1
19	GeMoMa	exon	8638000	8638185	.	-	.	ID=nbis-exon-417986;Parent=PASSSERD12158.3;de=true;minCov=312;pc=1
19	GeMoMa	exon	8638636	8638831	.	-	.	ID=nbis-exon-417987;Parent=PASSSERD12158.3;de=true;minCov=312;pc=1
19	GeMoMa	exon	8639242	8639353	.	-	.	ID=nbis-exon-417988;Parent=PASSSERD12158.3;de=true;minCov=312;pc=1
19	GeMoMa	exon	8640377	8640505	.	-	.	ID=nbis-exon-417989;Parent=PASSSERD12158.3;de=true;minCov=312;pc=1
19	GeMoMa	exon	8640727	8640923	.	-	.	ID=nbis-exon-417990;Parent=PASSSERD12158.3;de=true;minCov=312;pc=1
19	GeMoMa	exon	8646095	8646208	.	-	.	ID=nbis-exon-417991;Parent=PASSSERD12158.3;de=true;minCov=312;pc=1
19	GeMoMa	exon	8651689	8651785	.	-	.	ID=nbis-exon-417992;Parent=PASSSERD12158.3;de=true;minCov=312;pc=1
19	GeMoMa	exon	8653589	8653755	.	-	.	ID=nbis-exon-417993;Parent=PASSSERD12158.3;de=true;minCov=312;pc=1
19	GeMoMa	exon	8653950	8654032	.	-	.	ID=nbis-exon-417994;Parent=PASSSERD12158.3;de=true;minCov=312;pc=1
19	GeMoMa	exon	8654660	8654776	.	-	.	ID=nbis-exon-417995;Parent=PASSSERD12158.3;de=true;minCov=312;pc=1
19	GeMoMa	exon	8657350	8657439	.	-	.	ID=nbis-exon-417996;Parent=PASSSERD12158.3;de=true;minCov=312;pc=1
19	GeMoMa	exon	8667723	8667796	.	-	.	ID=nbis-exon-417997;Parent=PASSSERD12158.3;de=true;minCov=312;pc=1
19	GeMoMa	exon	8669155	8669699	.	-	.	ID=nbis-exon-417998;Parent=PASSSERD12158.3;de=true;minCov=312;pc=1
19	GeMoMa	CDS	8633897	8634074	.	-	1	ID=cds-377638;Parent=PASSSERD12158.3;ae=true;minCov=722;pc=1
19	GeMoMa	CDS	8634457	8634545	.	-	0	ID=cds-377637;Parent=PASSSERD12158.3;ae=true;de=true;minCov=545;pc=1
19	GeMoMa	CDS	8635232	8636438	.	-	1	ID=cds-377636;Parent=PASSSERD12158.3;ae=true;de=true;minCov=200;pc=1
19	GeMoMa	CDS	8636780	8636934	.	-	0	ID=cds-377635;Parent=PASSSERD12158.3;ae=true;de=true;minCov=280;pc=1
19	GeMoMa	CDS	8637041	8637211	.	-	0	ID=cds-377634;Parent=PASSSERD12158.3;ae=true;de=true;minCov=320;pc=1
19	GeMoMa	CDS	8638000	8638185	.	-	0	ID=cds-377633;Parent=PASSSERD12158.3;ae=true;de=true;minCov=489;pc=1
19	GeMoMa	CDS	8638636	8638831	.	-	1	ID=cds-377632;Parent=PASSSERD12158.3;ae=true;de=true;minCov=394;pc=1
19	GeMoMa	CDS	8639242	8639353	.	-	2	ID=cds-377631;Parent=PASSSERD12158.3;ae=true;de=true;minCov=395;pc=1
19	GeMoMa	CDS	8640377	8640505	.	-	2	ID=cds-377630;Parent=PASSSERD12158.3;ae=true;de=true;minCov=238;pc=1
19	GeMoMa	CDS	8640727	8640923	.	-	1	ID=cds-377629;Parent=PASSSERD12158.3;ae=true;de=true;minCov=201;pc=1
19	GeMoMa	CDS	8646095	8646208	.	-	1	ID=cds-377628;Parent=PASSSERD12158.3;ae=true;de=true;minCov=254;pc=1
19	GeMoMa	CDS	8651689	8651785	.	-	2	ID=cds-377627;Parent=PASSSERD12158.3;ae=true;de=true;minCov=287;pc=1
19	GeMoMa	CDS	8653589	8653755	.	-	1	ID=cds-377626;Parent=PASSSERD12158.3;ae=true;de=true;minCov=221;pc=1
19	GeMoMa	CDS	8653950	8654032	.	-	0	ID=cds-377625;Parent=PASSSERD12158.3;ae=true;de=true;minCov=611;pc=1
19	GeMoMa	CDS	8654660	8654776	.	-	0	ID=cds-377624;Parent=PASSSERD12158.3;ae=true;de=true;minCov=479;pc=1
19	GeMoMa	CDS	8657350	8657439	.	-	0	ID=cds-377623;Parent=PASSSERD12158.3;ae=true;de=true;minCov=341;pc=1
19	GeMoMa	CDS	8667723	8667725	.	-	0	ID=cds-377622;Parent=PASSSERD12158.3;de=true;minCov=312;pc=1
19	AnnotationFinalizer_	five_prime_UTR	8667726	8667796	.	-	.	ID=five_prime_utr-50327;Parent=PASSSERD12158.3
19	AnnotationFinalizer_	five_prime_UTR	8669155	8669699	.	-	.	ID=five_prime_utr-50326;Parent=PASSSERD12158.3
19	AnnotationFinalizer_	three_prime_UTR	8631612	8633896	.	-	.	ID=three_prime_utr-40754;Parent=PASSSERD12158.3
19	GeMoMa	mRNA	8631612	8669699	2733	-	.	ID=PASSSERD12158.4;Parent=PASSSERD12158;aa=1111;alternative="onychos_gene-MTMR3,pyrgi_gene-MTMR3";avgCov=447.2943;bestScore=6199;ce=18;evidence=3;iAA=0.4996;lpm=35;maxGap=27;maxScore=6228;minCov=10;minSplitReads=0;nps=0;oldID=montanus_rna-XM_039725943.1_R1;pAA=0.6981;prediction=1;raa=1168;rce=18;ref-gene=montanus_gene-MTMR3;start=M;stop=*;sumWeight=2.8;tae=0.9412;tde=0.9412;tie=0.8235;tpc=1
19	GeMoMa	exon	8631612	8634074	.	-	.	ID=nbis-exon-417999;Parent=PASSSERD12158.4;de=true;minCov=312;pc=1
19	GeMoMa	exon	8634130	8634171	.	-	.	ID=nbis-exon-418000;Parent=PASSSERD12158.4;de=true;minCov=312;pc=1
19	GeMoMa	exon	8634457	8634545	.	-	.	ID=nbis-exon-418001;Parent=PASSSERD12158.4;de=true;minCov=312;pc=1
19	GeMoMa	exon	8635232	8636438	.	-	.	ID=nbis-exon-418002;Parent=PASSSERD12158.4;de=true;minCov=312;pc=1
19	GeMoMa	exon	8636780	8636934	.	-	.	ID=nbis-exon-418003;Parent=PASSSERD12158.4;de=true;minCov=312;pc=1
19	GeMoMa	exon	8637041	8637211	.	-	.	ID=nbis-exon-418004;Parent=PASSSERD12158.4;de=true;minCov=312;pc=1
19	GeMoMa	exon	8638000	8638185	.	-	.	ID=nbis-exon-418005;Parent=PASSSERD12158.4;de=true;minCov=312;pc=1
19	GeMoMa	exon	8638636	8638831	.	-	.	ID=nbis-exon-418006;Parent=PASSSERD12158.4;de=true;minCov=312;pc=1
19	GeMoMa	exon	8639242	8639353	.	-	.	ID=nbis-exon-418007;Parent=PASSSERD12158.4;de=true;minCov=312;pc=1
19	GeMoMa	exon	8640377	8640505	.	-	.	ID=nbis-exon-418008;Parent=PASSSERD12158.4;de=true;minCov=312;pc=1
19	GeMoMa	exon	8640727	8640923	.	-	.	ID=nbis-exon-418009;Parent=PASSSERD12158.4;de=true;minCov=312;pc=1
19	GeMoMa	exon	8646095	8646208	.	-	.	ID=nbis-exon-418010;Parent=PASSSERD12158.4;de=true;minCov=312;pc=1
19	GeMoMa	exon	8651689	8651785	.	-	.	ID=nbis-exon-418011;Parent=PASSSERD12158.4;de=true;minCov=312;pc=1
19	GeMoMa	exon	8653589	8653755	.	-	.	ID=nbis-exon-418012;Parent=PASSSERD12158.4;de=true;minCov=312;pc=1
19	GeMoMa	exon	8653950	8654032	.	-	.	ID=nbis-exon-418013;Parent=PASSSERD12158.4;de=true;minCov=312;pc=1
19	GeMoMa	exon	8654660	8654776	.	-	.	ID=nbis-exon-418014;Parent=PASSSERD12158.4;de=true;minCov=312;pc=1
19	GeMoMa	exon	8657350	8657439	.	-	.	ID=nbis-exon-418015;Parent=PASSSERD12158.4;de=true;minCov=312;pc=1
19	GeMoMa	exon	8667723	8667796	.	-	.	ID=nbis-exon-418016;Parent=PASSSERD12158.4;de=true;minCov=312;pc=1
19	GeMoMa	exon	8669155	8669699	.	-	.	ID=nbis-exon-418017;Parent=PASSSERD12158.4;de=true;minCov=312;pc=1
19	GeMoMa	CDS	8633897	8634074	.	-	1	ID=cds-377656;Parent=PASSSERD12158.4;ae=true;minCov=722;pc=1
19	GeMoMa	CDS	8634130	8634171	.	-	1	ID=cds-377655;Parent=PASSSERD12158.4;ae=false;de=false;minCov=10;pc=1
19	GeMoMa	CDS	8634457	8634545	.	-	0	ID=cds-377654;Parent=PASSSERD12158.4;ae=true;de=true;minCov=545;pc=1
19	GeMoMa	CDS	8635232	8636438	.	-	1	ID=cds-377653;Parent=PASSSERD12158.4;ae=true;de=true;minCov=200;pc=1
19	GeMoMa	CDS	8636780	8636934	.	-	0	ID=cds-377652;Parent=PASSSERD12158.4;ae=true;de=true;minCov=280;pc=1
19	GeMoMa	CDS	8637041	8637211	.	-	0	ID=cds-377651;Parent=PASSSERD12158.4;ae=true;de=true;minCov=320;pc=1
19	GeMoMa	CDS	8638000	8638185	.	-	0	ID=cds-377650;Parent=PASSSERD12158.4;ae=true;de=true;minCov=489;pc=1
19	GeMoMa	CDS	8638636	8638831	.	-	1	ID=cds-377649;Parent=PASSSERD12158.4;ae=true;de=true;minCov=394;pc=1
19	GeMoMa	CDS	8639242	8639353	.	-	2	ID=cds-377648;Parent=PASSSERD12158.4;ae=true;de=true;minCov=395;pc=1
19	GeMoMa	CDS	8640377	8640505	.	-	2	ID=cds-377647;Parent=PASSSERD12158.4;ae=true;de=true;minCov=238;pc=1
19	GeMoMa	CDS	8640727	8640923	.	-	1	ID=cds-377646;Parent=PASSSERD12158.4;ae=true;de=true;minCov=201;pc=1
19	GeMoMa	CDS	8646095	8646208	.	-	1	ID=cds-377645;Parent=PASSSERD12158.4;ae=true;de=true;minCov=254;pc=1
19	GeMoMa	CDS	8651689	8651785	.	-	2	ID=cds-377644;Parent=PASSSERD12158.4;ae=true;de=true;minCov=287;pc=1
19	GeMoMa	CDS	8653589	8653755	.	-	1	ID=cds-377643;Parent=PASSSERD12158.4;ae=true;de=true;minCov=221;pc=1
19	GeMoMa	CDS	8653950	8654032	.	-	0	ID=cds-377642;Parent=PASSSERD12158.4;ae=true;de=true;minCov=611;pc=1
19	GeMoMa	CDS	8654660	8654776	.	-	0	ID=cds-377641;Parent=PASSSERD12158.4;ae=true;de=true;minCov=479;pc=1
19	GeMoMa	CDS	8657350	8657439	.	-	0	ID=cds-377640;Parent=PASSSERD12158.4;ae=true;de=true;minCov=341;pc=1
19	GeMoMa	CDS	8667723	8667725	.	-	0	ID=cds-377639;Parent=PASSSERD12158.4;de=true;minCov=312;pc=1
19	AnnotationFinalizer_	five_prime_UTR	8667726	8667796	.	-	.	ID=five_prime_utr-50329;Parent=PASSSERD12158.4
19	AnnotationFinalizer_	five_prime_UTR	8669155	8669699	.	-	.	ID=five_prime_utr-50328;Parent=PASSSERD12158.4
19	AnnotationFinalizer_	three_prime_UTR	8631612	8633896	.	-	.	ID=three_prime_utr-40755;Parent=PASSSERD12158.4
19	GAF	gene	8692112	8695227	.	-	.	ID=PASSSERD12159;combinedEvidence=1;complete=1;maxEvidence=1;maxTie=1.0;transcripts=1
19	GeMoMa	mRNA	8692112	8695227	1351	-	.	ID=PASSSERD12159.1;Parent=PASSSERD12159;aa=263;avgCov=967.1914;bestScore=1351;ce=5;evidence=1;iAA=0.9924;lpm=151;maxGap=0;maxScore=1363;minCov=63;minSplitReads=62;nps=0;oldID=montanus_rna-XM_039732945.1_R0;pAA=0.9962;prediction=0;raa=263;rce=5;ref-gene=montanus_gene-ABHD11;start=M;stop=*;sumWeight=0.8;tae=1;tde=1;tie=1;tpc=1
19	GeMoMa	exon	8692112	8692262	.	-	.	ID=nbis-exon-418091;Parent=PASSSERD12159.1;de=true;minCov=148;pc=1
19	GeMoMa	exon	8692283	8693341	.	-	.	ID=nbis-exon-418092;Parent=PASSSERD12159.1;de=true;minCov=148;pc=1
19	GeMoMa	exon	8693623	8693804	.	-	.	ID=nbis-exon-418093;Parent=PASSSERD12159.1;de=true;minCov=148;pc=1
19	GeMoMa	exon	8693901	8694071	.	-	.	ID=nbis-exon-418094;Parent=PASSSERD12159.1;de=true;minCov=148;pc=1
19	GeMoMa	exon	8694480	8694657	.	-	.	ID=nbis-exon-418095;Parent=PASSSERD12159.1;de=true;minCov=148;pc=1
19	GeMoMa	exon	8694751	8695227	.	-	.	ID=nbis-exon-418096;Parent=PASSSERD12159.1;de=true;minCov=148;pc=1
19	GeMoMa	CDS	8693203	8693341	.	-	1	ID=cds-377732;Parent=PASSSERD12159.1;ae=true;minCov=947;pc=1
19	GeMoMa	CDS	8693623	8693804	.	-	0	ID=cds-377731;Parent=PASSSERD12159.1;ae=true;de=true;minCov=1040;pc=1
19	GeMoMa	CDS	8693901	8694071	.	-	0	ID=cds-377730;Parent=PASSSERD12159.1;ae=true;de=true;minCov=1071;pc=1
19	GeMoMa	CDS	8694480	8694657	.	-	1	ID=cds-377729;Parent=PASSSERD12159.1;ae=true;de=true;minCov=63;pc=1
19	GeMoMa	CDS	8694751	8694869	.	-	0	ID=cds-377728;Parent=PASSSERD12159.1;de=true;minCov=148;pc=1
19	AnnotationFinalizer_	five_prime_UTR	8694870	8695227	.	-	.	ID=five_prime_utr-50336;Parent=PASSSERD12159.1
19	AnnotationFinalizer_	three_prime_UTR	8692112	8692262	.	-	.	ID=three_prime_utr-40759;Parent=PASSSERD12159.1
19	AnnotationFinalizer_	three_prime_UTR	8692283	8693202	.	-	.	ID=three_prime_utr-40758;Parent=PASSSERD12159.1
19	GAF	gene	8696629	8698388	.	-	.	ID=PASSSERD12160;combinedEvidence=4;complete=1;maxEvidence=4;maxTie=NA;transcripts=1
19	GeMoMa	mRNA	8696629	8698388	1112	-	.	ID=PASSSERD12160.1;Parent=PASSSERD12160;aa=215;alternative="montanus_gene-CLDN1,montanus_gene-CLDN19,montanus_gene-CLDN5,montanus_gene-LOC120513437,montanus_gene-LOC120513438,onychos_gene-CLDN1,onychos_gene-CLDN19,onychos_gene-CLDN3,onychos_gene-CLDN5,onychos_gene-LOC121346880,passerold_gene:ENSPDOG00000005962,passerold_gene:ENSPDOG00000005969,passerold_gene:ENSPDOG00000005976,passerold_gene:ENSPDOG00000009868,passerold_gene:ENSPDOG00000011037,pyrgi_gene-CLDN1,pyrgi_gene-CLDN19,pyrgi_gene-CLDN3,pyrgi_gene-CLDN5,pyrgi_gene-LOC121362954";avgCov=1365.8837;bestScore=1112;ce=1;evidence=4;iAA=1;lpm=215;maxGap=0;maxScore=1112;minCov=382;minSplitReads=NA;nps=0;oldID=montanus_rna-XM_039732947.1_R0;pAA=1;prediction=0;raa=215;rce=1;ref-gene=montanus_gene-CLDN3;start=M;stop=*;sumWeight=3.6;tae=NA;tde=NA;tie=NA;tpc=1
19	GeMoMa	exon	8696629	8698388	.	-	.	ID=nbis-exon-418097;Parent=PASSSERD12160.1;minCov=382;pc=1
19	GeMoMa	CDS	8697091	8697735	.	-	0	ID=cds-377733;Parent=PASSSERD12160.1;minCov=382;pc=1
19	AnnotationFinalizer_	five_prime_UTR	8697736	8698388	.	-	.	ID=five_prime_utr-50337;Parent=PASSSERD12160.1
19	AnnotationFinalizer_	three_prime_UTR	8696629	8697090	.	-	.	ID=three_prime_utr-40760;Parent=PASSSERD12160.1
19	GAF	gene	8696629	8709014	.	+	.	ID=PASSSERD12161;combinedEvidence=4;complete=1;maxEvidence=4;maxTie=NA;transcripts=1
19	GeMoMa	mRNA	8696629	8709014	1115	+	.	ID=PASSSERD12161.1;Parent=PASSSERD12161;aa=215;alternative="montanus_gene-CLDN1,montanus_gene-CLDN3,montanus_gene-CLDN5,montanus_gene-LOC120513437,onychos_gene-CLDN1,onychos_gene-CLDN3,onychos_gene-CLDN5,onychos_gene-LOC121333620,onychos_gene-LOC121346880,passerold_gene:ENSPDOG00000005962,passerold_gene:ENSPDOG00000005969,passerold_gene:ENSPDOG00000005976,passerold_gene:ENSPDOG00000009868,passerold_gene:ENSPDOG00000011037,pyrgi_gene-CLDN1,pyrgi_gene-CLDN3,pyrgi_gene-CLDN5,pyrgi_gene-LOC121349699,pyrgi_gene-LOC121362954";avgCov=7.4992;bestScore=1115;ce=1;evidence=4;iAA=1;lpm=215;maxGap=0;maxScore=1115;minCov=3;minSplitReads=NA;nps=0;oldID=montanus_rna-XM_039732900.1_R0;pAA=1;prediction=0;raa=215;rce=1;ref-gene=montanus_gene-LOC120513438;start=M;stop=*;sumWeight=3.6;tae=NA;tde=NA;tie=NA;tpc=1
19	GeMoMa	exon	8696629	8697842	.	+	.	ID=nbis-exon-418098;Parent=PASSSERD12161.1;minCov=3;pc=1
19	GeMoMa	exon	8697964	8698145	.	+	.	ID=nbis-exon-418099;Parent=PASSSERD12161.1;minCov=3;pc=1
19	GeMoMa	exon	8708251	8709014	.	+	.	ID=nbis-exon-418100;Parent=PASSSERD12161.1;minCov=3;pc=1
19	GeMoMa	CDS	8708260	8708904	.	+	0	ID=cds-377734;Parent=PASSSERD12161.1;minCov=3;pc=1
19	AnnotationFinalizer_	five_prime_UTR	8696629	8697842	.	+	.	ID=five_prime_utr-50338;Parent=PASSSERD12161.1
19	AnnotationFinalizer_	five_prime_UTR	8697964	8698145	.	+	.	ID=five_prime_utr-50339;Parent=PASSSERD12161.1
19	AnnotationFinalizer_	five_prime_UTR	8708251	8708259	.	+	.	ID=five_prime_utr-50340;Parent=PASSSERD12161.1
19	AnnotationFinalizer_	three_prime_UTR	8708905	8709014	.	+	.	ID=three_prime_utr-40761;Parent=PASSSERD12161.1
19	GAF	gene	8704811	8705461	.	+	.	ID=PASSSERD12162;combinedEvidence=4;complete=1;maxEvidence=4;maxTie=NA;transcripts=1
19	GeMoMa	mRNA	8704811	8705461	1073	+	.	ID=PASSSERD12162.1;Parent=PASSSERD12162;aa=210;alternative="montanus_gene-CLDN1,montanus_gene-CLDN14,montanus_gene-CLDN3,montanus_gene-CLDN5,montanus_gene-LOC120496513,montanus_gene-LOC120513437,montanus_gene-LOC120513438,onychos_gene-CLDN1,onychos_gene-CLDN14,onychos_gene-CLDN3,onychos_gene-CLDN5,onychos_gene-LOC121333620,onychos_gene-LOC121346880,passerold_gene:ENSPDOG00000005962,passerold_gene:ENSPDOG00000005976,passerold_gene:ENSPDOG00000009868,passerold_gene:ENSPDOG00000011037,pyrgi_gene-CLDN1,pyrgi_gene-CLDN14,pyrgi_gene-CLDN3,pyrgi_gene-CLDN5,pyrgi_gene-LOC121349699,pyrgi_gene-LOC121362954";avgCov=0.5413;bestScore=1073;ce=1;evidence=4;iAA=1;lpm=210;maxGap=0;maxScore=1073;minCov=0;minSplitReads=NA;nps=0;oldID=passerold_transcript:ENSPDOT00000008823_R0;pAA=1;prediction=0;raa=210;rce=1;ref-gene=passerold_gene:ENSPDOG00000005969;start=M;stop=*;sumWeight=3.6;tae=NA;tde=NA;tie=NA;tpc=0.3143
19	GeMoMa	exon	8704811	8705461	.	+	.	ID=nbis-exon-418101;Parent=PASSSERD12162.1;minCov=0;pc=0.3143
19	GeMoMa	CDS	8704811	8705440	.	+	0	ID=cds-377735;Parent=PASSSERD12162.1;minCov=0;pc=0.3143
19	AnnotationFinalizer_	three_prime_UTR	8705441	8705461	.	+	.	ID=three_prime_utr-40762;Parent=PASSSERD12162.1
19	GAF	gene	8709472	8712007	.	-	.	ID=PASSSERD12163;combinedEvidence=2;complete=1;maxEvidence=2;maxTie=1.0;transcripts=1
19	GeMoMa	mRNA	8709472	8712007	1215	-	.	ID=PASSSERD12163.1;Parent=PASSSERD12163;aa=235;alternative="montanus_gene-METTL27";avgCov=324.3688;bestScore=1215;ce=5;evidence=2;iAA=1;lpm=235;maxGap=0;maxScore=1215;minCov=89;minSplitReads=197;nps=0;oldID=passerold_transcript:ENSPDOT00000008846_R0;pAA=1;prediction=0;raa=235;rce=5;ref-gene=passerold_gene:ENSPDOG00000005986;start=M;stop=*;sumWeight=1.6;tae=1;tde=1;tie=1;tpc=1
19	GeMoMa	exon	8709472	8710853	.	-	.	ID=nbis-exon-418102;Parent=PASSSERD12163.1;de=true;minCov=89;pc=1
19	GeMoMa	exon	8711249	8711341	.	-	.	ID=nbis-exon-418103;Parent=PASSSERD12163.1;de=true;minCov=89;pc=1
19	GeMoMa	exon	8711451	8711586	.	-	.	ID=nbis-exon-418104;Parent=PASSSERD12163.1;de=true;minCov=89;pc=1
19	GeMoMa	exon	8711664	8711792	.	-	.	ID=nbis-exon-418105;Parent=PASSSERD12163.1;de=true;minCov=89;pc=1
19	GeMoMa	exon	8711865	8712007	.	-	.	ID=nbis-exon-418106;Parent=PASSSERD12163.1;de=true;minCov=89;pc=1
19	GeMoMa	CDS	8710615	8710853	.	-	2	ID=cds-377740;Parent=PASSSERD12163.1;ae=true;minCov=328;pc=1
19	GeMoMa	CDS	8711249	8711341	.	-	2	ID=cds-377739;Parent=PASSSERD12163.1;ae=true;de=true;minCov=248;pc=1
19	GeMoMa	CDS	8711451	8711586	.	-	0	ID=cds-377738;Parent=PASSSERD12163.1;ae=true;de=true;minCov=229;pc=1
19	GeMoMa	CDS	8711664	8711792	.	-	0	ID=cds-377737;Parent=PASSSERD12163.1;ae=true;de=true;minCov=176;pc=1
19	GeMoMa	CDS	8711865	8711972	.	-	0	ID=cds-377736;Parent=PASSSERD12163.1;de=true;minCov=89;pc=1
19	AnnotationFinalizer_	five_prime_UTR	8711973	8712007	.	-	.	ID=five_prime_utr-50341;Parent=PASSSERD12163.1
19	AnnotationFinalizer_	three_prime_UTR	8709472	8710614	.	-	.	ID=three_prime_utr-40763;Parent=PASSSERD12163.1
19	GAF	gene	8805257	8827395	.	+	.	ID=PASSSERD12164;combinedEvidence=2;complete=2;maxEvidence=2;maxTie=1.0;transcripts=2
19	GeMoMa	mRNA	8805257	8827395	3419	+	.	ID=PASSSERD12164.1;Parent=PASSSERD12164;aa=673;alternative="pyrgi_gene-ELN";avgCov=114.523;bestScore=3419;ce=33;evidence=2;iAA=0.9558;lpm=272;maxGap=21;maxScore=3674;minCov=21;minSplitReads=0;nps=0;oldID=montanus_rna-XM_039732968.1_R0;pAA=0.9558;prediction=0;raa=698;rce=34;ref-gene=montanus_gene-ELN;start=M;stop=*;sumWeight=1.8;tae=1;tde=1;tie=0.9688;tpc=1
19	GeMoMa	exon	8805257	8805429	.	+	.	ID=nbis-exon-418107;Parent=PASSSERD12164.1;de=true;minCov=124;pc=1
19	GeMoMa	exon	8811110	8811163	.	+	.	ID=nbis-exon-418108;Parent=PASSSERD12164.1;de=true;minCov=124;pc=1
19	GeMoMa	exon	8811603	8811629	.	+	.	ID=nbis-exon-418109;Parent=PASSSERD12164.1;de=true;minCov=124;pc=1
19	GeMoMa	exon	8811801	8811833	.	+	.	ID=nbis-exon-418110;Parent=PASSSERD12164.1;de=true;minCov=124;pc=1
19	GeMoMa	exon	8813825	8813917	.	+	.	ID=nbis-exon-418111;Parent=PASSSERD12164.1;de=true;minCov=124;pc=1
19	GeMoMa	exon	8814285	8814344	.	+	.	ID=nbis-exon-418112;Parent=PASSSERD12164.1;de=true;minCov=124;pc=1
19	GeMoMa	exon	8814448	8814513	.	+	.	ID=nbis-exon-418113;Parent=PASSSERD12164.1;de=true;minCov=124;pc=1
19	GeMoMa	exon	8814596	8814643	.	+	.	ID=nbis-exon-418114;Parent=PASSSERD12164.1;de=true;minCov=124;pc=1
19	GeMoMa	exon	8815486	8815557	.	+	.	ID=nbis-exon-418115;Parent=PASSSERD12164.1;de=true;minCov=124;pc=1
19	GeMoMa	exon	8815756	8815782	.	+	.	ID=nbis-exon-418116;Parent=PASSSERD12164.1;de=true;minCov=124;pc=1
19	GeMoMa	exon	8815990	8816061	.	+	.	ID=nbis-exon-418117;Parent=PASSSERD12164.1;de=true;minCov=124;pc=1
19	GeMoMa	exon	8818670	8818696	.	+	.	ID=nbis-exon-418118;Parent=PASSSERD12164.1;de=true;minCov=124;pc=1
19	GeMoMa	exon	8819105	8819170	.	+	.	ID=nbis-exon-418119;Parent=PASSSERD12164.1;de=true;minCov=124;pc=1
19	GeMoMa	exon	8819443	8819487	.	+	.	ID=nbis-exon-418120;Parent=PASSSERD12164.1;de=true;minCov=124;pc=1
19	GeMoMa	exon	8819633	8819713	.	+	.	ID=nbis-exon-418121;Parent=PASSSERD12164.1;de=true;minCov=124;pc=1
19	GeMoMa	exon	8819803	8819862	.	+	.	ID=nbis-exon-418122;Parent=PASSSERD12164.1;de=true;minCov=124;pc=1
19	GeMoMa	exon	8820557	8820658	.	+	.	ID=nbis-exon-418123;Parent=PASSSERD12164.1;de=true;minCov=124;pc=1
19	GeMoMa	exon	8822509	8822550	.	+	.	ID=nbis-exon-418124;Parent=PASSSERD12164.1;de=true;minCov=124;pc=1
19	GeMoMa	exon	8822794	8822901	.	+	.	ID=nbis-exon-418125;Parent=PASSSERD12164.1;de=true;minCov=124;pc=1
19	GeMoMa	exon	8822983	8823039	.	+	.	ID=nbis-exon-418126;Parent=PASSSERD12164.1;de=true;minCov=124;pc=1
19	GeMoMa	exon	8823200	8823334	.	+	.	ID=nbis-exon-418127;Parent=PASSSERD12164.1;de=true;minCov=124;pc=1
19	GeMoMa	exon	8823420	8823467	.	+	.	ID=nbis-exon-418128;Parent=PASSSERD12164.1;de=true;minCov=124;pc=1
19	GeMoMa	exon	8824192	8824314	.	+	.	ID=nbis-exon-418129;Parent=PASSSERD12164.1;de=true;minCov=124;pc=1
19	GeMoMa	exon	8824506	8824559	.	+	.	ID=nbis-exon-418130;Parent=PASSSERD12164.1;de=true;minCov=124;pc=1
19	GeMoMa	exon	8824687	8824803	.	+	.	ID=nbis-exon-418131;Parent=PASSSERD12164.1;de=true;minCov=124;pc=1
19	GeMoMa	exon	8824965	8825012	.	+	.	ID=nbis-exon-418132;Parent=PASSSERD12164.1;de=true;minCov=124;pc=1
19	GeMoMa	exon	8825394	8825435	.	+	.	ID=nbis-exon-418133;Parent=PASSSERD12164.1;de=true;minCov=124;pc=1
19	GeMoMa	exon	8825651	8825689	.	+	.	ID=nbis-exon-418134;Parent=PASSSERD12164.1;de=true;minCov=124;pc=1
19	GeMoMa	exon	8826116	8826142	.	+	.	ID=nbis-exon-418135;Parent=PASSSERD12164.1;de=true;minCov=124;pc=1
19	GeMoMa	exon	8826553	8826594	.	+	.	ID=nbis-exon-418136;Parent=PASSSERD12164.1;de=true;minCov=124;pc=1
19	GeMoMa	exon	8826775	8826801	.	+	.	ID=nbis-exon-418137;Parent=PASSSERD12164.1;de=true;minCov=124;pc=1
19	GeMoMa	exon	8826893	8826943	.	+	.	ID=nbis-exon-418138;Parent=PASSSERD12164.1;de=true;minCov=124;pc=1
19	GeMoMa	exon	8827013	8827395	.	+	.	ID=nbis-exon-418139;Parent=PASSSERD12164.1;de=true;minCov=124;pc=1
19	GeMoMa	CDS	8805351	8805429	.	+	0	ID=cds-377741;Parent=PASSSERD12164.1;de=true;minCov=124;pc=1
19	GeMoMa	CDS	8811110	8811163	.	+	2	ID=cds-377742;Parent=PASSSERD12164.1;ae=true;de=true;minCov=189;pc=1
19	GeMoMa	CDS	8811603	8811629	.	+	2	ID=cds-377743;Parent=PASSSERD12164.1;ae=true;de=true;minCov=131;pc=1
19	GeMoMa	CDS	8811801	8811833	.	+	2	ID=cds-377744;Parent=PASSSERD12164.1;ae=true;de=true;minCov=71;pc=1
19	GeMoMa	CDS	8813825	8813917	.	+	2	ID=cds-377745;Parent=PASSSERD12164.1;ae=true;de=true;minCov=47;pc=1
19	GeMoMa	CDS	8814285	8814344	.	+	2	ID=cds-377746;Parent=PASSSERD12164.1;ae=true;de=true;minCov=29;pc=1
19	GeMoMa	CDS	8814448	8814513	.	+	2	ID=cds-377747;Parent=PASSSERD12164.1;ae=true;de=true;minCov=39;pc=1
19	GeMoMa	CDS	8814596	8814643	.	+	2	ID=cds-377748;Parent=PASSSERD12164.1;ae=true;de=true;minCov=76;pc=1
19	GeMoMa	CDS	8815486	8815557	.	+	2	ID=cds-377749;Parent=PASSSERD12164.1;ae=true;de=true;minCov=112;pc=1
19	GeMoMa	CDS	8815756	8815782	.	+	2	ID=cds-377750;Parent=PASSSERD12164.1;ae=true;de=true;minCov=159;pc=1
19	GeMoMa	CDS	8815990	8816061	.	+	2	ID=cds-377751;Parent=PASSSERD12164.1;ae=true;de=true;minCov=127;pc=1
19	GeMoMa	CDS	8818670	8818696	.	+	2	ID=cds-377752;Parent=PASSSERD12164.1;ae=true;de=true;minCov=118;pc=1
19	GeMoMa	CDS	8819105	8819170	.	+	2	ID=cds-377753;Parent=PASSSERD12164.1;ae=true;de=true;minCov=75;pc=1
19	GeMoMa	CDS	8819443	8819487	.	+	2	ID=cds-377754;Parent=PASSSERD12164.1;ae=true;de=true;minCov=61;pc=1
19	GeMoMa	CDS	8819633	8819713	.	+	2	ID=cds-377755;Parent=PASSSERD12164.1;ae=true;de=true;minCov=57;pc=1
19	GeMoMa	CDS	8819803	8819862	.	+	2	ID=cds-377756;Parent=PASSSERD12164.1;ae=true;de=true;minCov=54;pc=1
19	GeMoMa	CDS	8820557	8820658	.	+	2	ID=cds-377757;Parent=PASSSERD12164.1;ae=true;de=true;minCov=53;pc=1
19	GeMoMa	CDS	8822509	8822550	.	+	2	ID=cds-377758;Parent=PASSSERD12164.1;ae=true;de=true;minCov=70;pc=1
19	GeMoMa	CDS	8822794	8822901	.	+	2	ID=cds-377759;Parent=PASSSERD12164.1;ae=true;de=true;minCov=21;pc=1
19	GeMoMa	CDS	8822983	8823039	.	+	2	ID=cds-377760;Parent=PASSSERD12164.1;ae=true;de=true;minCov=37;pc=1
19	GeMoMa	CDS	8823200	8823334	.	+	2	ID=cds-377761;Parent=PASSSERD12164.1;ae=true;de=true;minCov=67;pc=1
19	GeMoMa	CDS	8823420	8823467	.	+	2	ID=cds-377762;Parent=PASSSERD12164.1;ae=true;de=true;minCov=55;pc=1
19	GeMoMa	CDS	8824192	8824314	.	+	2	ID=cds-377763;Parent=PASSSERD12164.1;ae=true;de=true;minCov=54;pc=1
19	GeMoMa	CDS	8824506	8824559	.	+	2	ID=cds-377764;Parent=PASSSERD12164.1;ae=true;de=true;minCov=86;pc=1
19	GeMoMa	CDS	8824687	8824803	.	+	2	ID=cds-377765;Parent=PASSSERD12164.1;ae=true;de=true;minCov=56;pc=1
19	GeMoMa	CDS	8824965	8825012	.	+	2	ID=cds-377766;Parent=PASSSERD12164.1;ae=true;de=true;minCov=213;pc=1
19	GeMoMa	CDS	8825394	8825435	.	+	2	ID=cds-377767;Parent=PASSSERD12164.1;ae=true;de=true;minCov=258;pc=1
19	GeMoMa	CDS	8825651	8825689	.	+	2	ID=cds-377768;Parent=PASSSERD12164.1;ae=true;de=true;minCov=207;pc=1
19	GeMoMa	CDS	8826116	8826142	.	+	2	ID=cds-377769;Parent=PASSSERD12164.1;ae=true;de=true;minCov=138;pc=1
19	GeMoMa	CDS	8826553	8826594	.	+	2	ID=cds-377770;Parent=PASSSERD12164.1;ae=true;de=true;minCov=117;pc=1
19	GeMoMa	CDS	8826775	8826801	.	+	2	ID=cds-377771;Parent=PASSSERD12164.1;ae=true;de=true;minCov=195;pc=1
19	GeMoMa	CDS	8826893	8826943	.	+	2	ID=cds-377772;Parent=PASSSERD12164.1;ae=true;de=true;minCov=212;pc=1
19	GeMoMa	CDS	8827013	8827059	.	+	2	ID=cds-377773;Parent=PASSSERD12164.1;ae=true;minCov=288;pc=1
19	AnnotationFinalizer_	five_prime_UTR	8805257	8805350	.	+	.	ID=five_prime_utr-50342;Parent=PASSSERD12164.1
19	AnnotationFinalizer_	three_prime_UTR	8827060	8827395	.	+	.	ID=three_prime_utr-40764;Parent=PASSSERD12164.1
19	GeMoMa	mRNA	8805257	8827395	3404	+	.	ID=PASSSERD12164.2;Parent=PASSSERD12164;aa=668;avgCov=114.7834;bestScore=3404;ce=33;evidence=1;iAA=0.9568;lpm=308;maxGap=21;maxScore=3643;minCov=21;minSplitReads=7;nps=0;oldID=montanus_rna-XM_039732970.1_R0;pAA=0.9568;prediction=0;raa=692;rce=34;ref-gene=montanus_gene-ELN;start=M;stop=*;sumWeight=0.8;tae=1;tde=1;tie=1;tpc=1
19	GeMoMa	exon	8805257	8805429	.	+	.	ID=nbis-exon-418140;Parent=PASSSERD12164.2;de=true;minCov=124;pc=1
19	GeMoMa	exon	8811110	8811163	.	+	.	ID=nbis-exon-418141;Parent=PASSSERD12164.2;de=true;minCov=124;pc=1
19	GeMoMa	exon	8811603	8811629	.	+	.	ID=nbis-exon-418142;Parent=PASSSERD12164.2;de=true;minCov=124;pc=1
19	GeMoMa	exon	8811801	8811833	.	+	.	ID=nbis-exon-418143;Parent=PASSSERD12164.2;de=true;minCov=124;pc=1
19	GeMoMa	exon	8813825	8813917	.	+	.	ID=nbis-exon-418144;Parent=PASSSERD12164.2;de=true;minCov=124;pc=1
19	GeMoMa	exon	8814285	8814344	.	+	.	ID=nbis-exon-418145;Parent=PASSSERD12164.2;de=true;minCov=124;pc=1
19	GeMoMa	exon	8814448	8814513	.	+	.	ID=nbis-exon-418146;Parent=PASSSERD12164.2;de=true;minCov=124;pc=1
19	GeMoMa	exon	8814596	8814643	.	+	.	ID=nbis-exon-418147;Parent=PASSSERD12164.2;de=true;minCov=124;pc=1
19	GeMoMa	exon	8815486	8815557	.	+	.	ID=nbis-exon-418148;Parent=PASSSERD12164.2;de=true;minCov=124;pc=1
19	GeMoMa	exon	8815756	8815782	.	+	.	ID=nbis-exon-418149;Parent=PASSSERD12164.2;de=true;minCov=124;pc=1
19	GeMoMa	exon	8815990	8816061	.	+	.	ID=nbis-exon-418150;Parent=PASSSERD12164.2;de=true;minCov=124;pc=1
19	GeMoMa	exon	8818670	8818696	.	+	.	ID=nbis-exon-418151;Parent=PASSSERD12164.2;de=true;minCov=124;pc=1
19	GeMoMa	exon	8819105	8819170	.	+	.	ID=nbis-exon-418152;Parent=PASSSERD12164.2;de=true;minCov=124;pc=1
19	GeMoMa	exon	8819443	8819487	.	+	.	ID=nbis-exon-418153;Parent=PASSSERD12164.2;de=true;minCov=124;pc=1
19	GeMoMa	exon	8819633	8819713	.	+	.	ID=nbis-exon-418154;Parent=PASSSERD12164.2;de=true;minCov=124;pc=1
19	GeMoMa	exon	8819803	8819862	.	+	.	ID=nbis-exon-418155;Parent=PASSSERD12164.2;de=true;minCov=124;pc=1
19	GeMoMa	exon	8820557	8820643	.	+	.	ID=nbis-exon-418156;Parent=PASSSERD12164.2;de=true;minCov=124;pc=1
19	GeMoMa	exon	8822509	8822550	.	+	.	ID=nbis-exon-418157;Parent=PASSSERD12164.2;de=true;minCov=124;pc=1
19	GeMoMa	exon	8822794	8822901	.	+	.	ID=nbis-exon-418158;Parent=PASSSERD12164.2;de=true;minCov=124;pc=1
19	GeMoMa	exon	8822983	8823039	.	+	.	ID=nbis-exon-418159;Parent=PASSSERD12164.2;de=true;minCov=124;pc=1
19	GeMoMa	exon	8823200	8823334	.	+	.	ID=nbis-exon-418160;Parent=PASSSERD12164.2;de=true;minCov=124;pc=1
19	GeMoMa	exon	8823420	8823467	.	+	.	ID=nbis-exon-418161;Parent=PASSSERD12164.2;de=true;minCov=124;pc=1
19	GeMoMa	exon	8824192	8824314	.	+	.	ID=nbis-exon-418162;Parent=PASSSERD12164.2;de=true;minCov=124;pc=1
19	GeMoMa	exon	8824506	8824559	.	+	.	ID=nbis-exon-418163;Parent=PASSSERD12164.2;de=true;minCov=124;pc=1
19	GeMoMa	exon	8824687	8824803	.	+	.	ID=nbis-exon-418164;Parent=PASSSERD12164.2;de=true;minCov=124;pc=1
19	GeMoMa	exon	8824965	8825012	.	+	.	ID=nbis-exon-418165;Parent=PASSSERD12164.2;de=true;minCov=124;pc=1
19	GeMoMa	exon	8825394	8825435	.	+	.	ID=nbis-exon-418166;Parent=PASSSERD12164.2;de=true;minCov=124;pc=1
19	GeMoMa	exon	8825651	8825689	.	+	.	ID=nbis-exon-418167;Parent=PASSSERD12164.2;de=true;minCov=124;pc=1
19	GeMoMa	exon	8826116	8826142	.	+	.	ID=nbis-exon-418168;Parent=PASSSERD12164.2;de=true;minCov=124;pc=1
19	GeMoMa	exon	8826553	8826594	.	+	.	ID=nbis-exon-418169;Parent=PASSSERD12164.2;de=true;minCov=124;pc=1
19	GeMoMa	exon	8826775	8826801	.	+	.	ID=nbis-exon-418170;Parent=PASSSERD12164.2;de=true;minCov=124;pc=1
19	GeMoMa	exon	8826893	8826943	.	+	.	ID=nbis-exon-418171;Parent=PASSSERD12164.2;de=true;minCov=124;pc=1
19	GeMoMa	exon	8827013	8827395	.	+	.	ID=nbis-exon-418172;Parent=PASSSERD12164.2;de=true;minCov=124;pc=1
19	GeMoMa	CDS	8805351	8805429	.	+	0	ID=cds-377774;Parent=PASSSERD12164.2;de=true;minCov=124;pc=1
19	GeMoMa	CDS	8811110	8811163	.	+	2	ID=cds-377775;Parent=PASSSERD12164.2;ae=true;de=true;minCov=189;pc=1
19	GeMoMa	CDS	8811603	8811629	.	+	2	ID=cds-377776;Parent=PASSSERD12164.2;ae=true;de=true;minCov=131;pc=1
19	GeMoMa	CDS	8811801	8811833	.	+	2	ID=cds-377777;Parent=PASSSERD12164.2;ae=true;de=true;minCov=71;pc=1
19	GeMoMa	CDS	8813825	8813917	.	+	2	ID=cds-377778;Parent=PASSSERD12164.2;ae=true;de=true;minCov=47;pc=1
19	GeMoMa	CDS	8814285	8814344	.	+	2	ID=cds-377779;Parent=PASSSERD12164.2;ae=true;de=true;minCov=29;pc=1
19	GeMoMa	CDS	8814448	8814513	.	+	2	ID=cds-377780;Parent=PASSSERD12164.2;ae=true;de=true;minCov=39;pc=1
19	GeMoMa	CDS	8814596	8814643	.	+	2	ID=cds-377781;Parent=PASSSERD12164.2;ae=true;de=true;minCov=76;pc=1
19	GeMoMa	CDS	8815486	8815557	.	+	2	ID=cds-377782;Parent=PASSSERD12164.2;ae=true;de=true;minCov=112;pc=1
19	GeMoMa	CDS	8815756	8815782	.	+	2	ID=cds-377783;Parent=PASSSERD12164.2;ae=true;de=true;minCov=159;pc=1
19	GeMoMa	CDS	8815990	8816061	.	+	2	ID=cds-377784;Parent=PASSSERD12164.2;ae=true;de=true;minCov=127;pc=1
19	GeMoMa	CDS	8818670	8818696	.	+	2	ID=cds-377785;Parent=PASSSERD12164.2;ae=true;de=true;minCov=118;pc=1
19	GeMoMa	CDS	8819105	8819170	.	+	2	ID=cds-377786;Parent=PASSSERD12164.2;ae=true;de=true;minCov=75;pc=1
19	GeMoMa	CDS	8819443	8819487	.	+	2	ID=cds-377787;Parent=PASSSERD12164.2;ae=true;de=true;minCov=61;pc=1
19	GeMoMa	CDS	8819633	8819713	.	+	2	ID=cds-377788;Parent=PASSSERD12164.2;ae=true;de=true;minCov=57;pc=1
19	GeMoMa	CDS	8819803	8819862	.	+	2	ID=cds-377789;Parent=PASSSERD12164.2;ae=true;de=true;minCov=54;pc=1
19	GeMoMa	CDS	8820557	8820643	.	+	2	ID=cds-377790;Parent=PASSSERD12164.2;ae=true;de=true;minCov=53;pc=1
19	GeMoMa	CDS	8822509	8822550	.	+	2	ID=cds-377791;Parent=PASSSERD12164.2;ae=true;de=true;minCov=70;pc=1
19	GeMoMa	CDS	8822794	8822901	.	+	2	ID=cds-377792;Parent=PASSSERD12164.2;ae=true;de=true;minCov=21;pc=1
19	GeMoMa	CDS	8822983	8823039	.	+	2	ID=cds-377793;Parent=PASSSERD12164.2;ae=true;de=true;minCov=37;pc=1
19	GeMoMa	CDS	8823200	8823334	.	+	2	ID=cds-377794;Parent=PASSSERD12164.2;ae=true;de=true;minCov=67;pc=1
19	GeMoMa	CDS	8823420	8823467	.	+	2	ID=cds-377795;Parent=PASSSERD12164.2;ae=true;de=true;minCov=55;pc=1
19	GeMoMa	CDS	8824192	8824314	.	+	2	ID=cds-377796;Parent=PASSSERD12164.2;ae=true;de=true;minCov=54;pc=1
19	GeMoMa	CDS	8824506	8824559	.	+	2	ID=cds-377797;Parent=PASSSERD12164.2;ae=true;de=true;minCov=86;pc=1
19	GeMoMa	CDS	8824687	8824803	.	+	2	ID=cds-377798;Parent=PASSSERD12164.2;ae=true;de=true;minCov=56;pc=1
19	GeMoMa	CDS	8824965	8825012	.	+	2	ID=cds-377799;Parent=PASSSERD12164.2;ae=true;de=true;minCov=213;pc=1
19	GeMoMa	CDS	8825394	8825435	.	+	2	ID=cds-377800;Parent=PASSSERD12164.2;ae=true;de=true;minCov=258;pc=1
19	GeMoMa	CDS	8825651	8825689	.	+	2	ID=cds-377801;Parent=PASSSERD12164.2;ae=true;de=true;minCov=207;pc=1
19	GeMoMa	CDS	8826116	8826142	.	+	2	ID=cds-377802;Parent=PASSSERD12164.2;ae=true;de=true;minCov=138;pc=1
19	GeMoMa	CDS	8826553	8826594	.	+	2	ID=cds-377803;Parent=PASSSERD12164.2;ae=true;de=true;minCov=117;pc=1
19	GeMoMa	CDS	8826775	8826801	.	+	2	ID=cds-377804;Parent=PASSSERD12164.2;ae=true;de=true;minCov=195;pc=1
19	GeMoMa	CDS	8826893	8826943	.	+	2	ID=cds-377805;Parent=PASSSERD12164.2;ae=true;de=true;minCov=212;pc=1
19	GeMoMa	CDS	8827013	8827059	.	+	2	ID=cds-377806;Parent=PASSSERD12164.2;ae=true;minCov=288;pc=1
19	AnnotationFinalizer_	five_prime_UTR	8805257	8805350	.	+	.	ID=five_prime_utr-50343;Parent=PASSSERD12164.2
19	AnnotationFinalizer_	three_prime_UTR	8827060	8827395	.	+	.	ID=three_prime_utr-40765;Parent=PASSSERD12164.2
19	GAF	gene	8805257	8838265	.	+	.	ID=PASSSERD12165;combinedEvidence=4;complete=5;maxEvidence=4;maxTie=1.0;transcripts=5
19	GeMoMa	mRNA	8805257	8838265	3354	+	.	ID=PASSSERD12165.2;Parent=PASSSERD12165;aa=662;alternative="onychos_gene-LIMK1,pyrgi_gene-LIMK1";avgCov=376.3026;bestScore=3354;ce=16;evidence=3;iAA=0.9532;lpm=358;maxGap=12;maxScore=3491;minCov=12;minSplitReads=0;nps=0;oldID=montanus_rna-XM_039732972.1_R0;pAA=0.9668;prediction=0;raa=646;rce=16;ref-gene=montanus_gene-LIMK1;start=M;stop=*;sumWeight=2.8;tae=0.9333;tde=0.9333;tie=0.9333;tpc=1
19	GeMoMa	exon	8805257	8805429	.	+	.	ID=nbis-exon-418189;Parent=PASSSERD12165.2;de=false;minCov=12;pc=1
19	GeMoMa	exon	8811110	8811629	.	+	.	ID=nbis-exon-418190;Parent=PASSSERD12165.2;de=false;minCov=12;pc=1
19	GeMoMa	exon	8811801	8811833	.	+	.	ID=nbis-exon-418191;Parent=PASSSERD12165.2;de=false;minCov=12;pc=1
19	GeMoMa	exon	8813825	8813917	.	+	.	ID=nbis-exon-418192;Parent=PASSSERD12165.2;de=false;minCov=12;pc=1
19	GeMoMa	exon	8814285	8814344	.	+	.	ID=nbis-exon-418193;Parent=PASSSERD12165.2;de=false;minCov=12;pc=1
19	GeMoMa	exon	8814448	8814513	.	+	.	ID=nbis-exon-418194;Parent=PASSSERD12165.2;de=false;minCov=12;pc=1
19	GeMoMa	exon	8814596	8814643	.	+	.	ID=nbis-exon-418195;Parent=PASSSERD12165.2;de=false;minCov=12;pc=1
19	GeMoMa	exon	8815486	8815557	.	+	.	ID=nbis-exon-418196;Parent=PASSSERD12165.2;de=false;minCov=12;pc=1
19	GeMoMa	exon	8815756	8816061	.	+	.	ID=nbis-exon-418197;Parent=PASSSERD12165.2;de=false;minCov=12;pc=1
19	GeMoMa	exon	8818670	8818696	.	+	.	ID=nbis-exon-418198;Parent=PASSSERD12165.2;de=false;minCov=12;pc=1
19	GeMoMa	exon	8819105	8819170	.	+	.	ID=nbis-exon-418199;Parent=PASSSERD12165.2;de=false;minCov=12;pc=1
19	GeMoMa	exon	8819443	8819487	.	+	.	ID=nbis-exon-418200;Parent=PASSSERD12165.2;de=false;minCov=12;pc=1
19	GeMoMa	exon	8819633	8819713	.	+	.	ID=nbis-exon-418201;Parent=PASSSERD12165.2;de=false;minCov=12;pc=1
19	GeMoMa	exon	8819803	8819862	.	+	.	ID=nbis-exon-418202;Parent=PASSSERD12165.2;de=false;minCov=12;pc=1
19	GeMoMa	exon	8820557	8820658	.	+	.	ID=nbis-exon-418203;Parent=PASSSERD12165.2;de=false;minCov=12;pc=1
19	GeMoMa	exon	8822506	8822901	.	+	.	ID=nbis-exon-418204;Parent=PASSSERD12165.2;de=false;minCov=12;pc=1
19	GeMoMa	exon	8822983	8823039	.	+	.	ID=nbis-exon-418205;Parent=PASSSERD12165.2;de=false;minCov=12;pc=1
19	GeMoMa	exon	8823200	8823334	.	+	.	ID=nbis-exon-418206;Parent=PASSSERD12165.2;de=false;minCov=12;pc=1
19	GeMoMa	exon	8823420	8823467	.	+	.	ID=nbis-exon-418207;Parent=PASSSERD12165.2;de=false;minCov=12;pc=1
19	GeMoMa	exon	8824192	8824314	.	+	.	ID=nbis-exon-418208;Parent=PASSSERD12165.2;de=false;minCov=12;pc=1
19	GeMoMa	exon	8824506	8824803	.	+	.	ID=nbis-exon-418209;Parent=PASSSERD12165.2;de=false;minCov=12;pc=1
19	GeMoMa	exon	8824965	8825012	.	+	.	ID=nbis-exon-418210;Parent=PASSSERD12165.2;de=false;minCov=12;pc=1
19	GeMoMa	exon	8825394	8825577	.	+	.	ID=nbis-exon-418211;Parent=PASSSERD12165.2;de=false;minCov=12;pc=1
19	GeMoMa	exon	8830718	8830814	.	+	.	ID=nbis-exon-418212;Parent=PASSSERD12165.2;de=false;minCov=12;pc=1
19	GeMoMa	exon	8833381	8833519	.	+	.	ID=nbis-exon-418213;Parent=PASSSERD12165.2;de=false;minCov=12;pc=1
19	GeMoMa	exon	8833892	8834001	.	+	.	ID=nbis-exon-418214;Parent=PASSSERD12165.2;de=false;minCov=12;pc=1
19	GeMoMa	exon	8834077	8834268	.	+	.	ID=nbis-exon-418215;Parent=PASSSERD12165.2;de=false;minCov=12;pc=1
19	GeMoMa	exon	8834646	8834751	.	+	.	ID=nbis-exon-418216;Parent=PASSSERD12165.2;de=false;minCov=12;pc=1
19	GeMoMa	exon	8834833	8835017	.	+	.	ID=nbis-exon-418217;Parent=PASSSERD12165.2;de=false;minCov=12;pc=1
19	GeMoMa	exon	8835090	8835273	.	+	.	ID=nbis-exon-418218;Parent=PASSSERD12165.2;de=false;minCov=12;pc=1
19	GeMoMa	exon	8835353	8835439	.	+	.	ID=nbis-exon-418219;Parent=PASSSERD12165.2;de=false;minCov=12;pc=1
19	GeMoMa	exon	8835627	8835758	.	+	.	ID=nbis-exon-418220;Parent=PASSSERD12165.2;de=false;minCov=12;pc=1
19	GeMoMa	exon	8835869	8835928	.	+	.	ID=nbis-exon-418221;Parent=PASSSERD12165.2;de=false;minCov=12;pc=1
19	GeMoMa	exon	8836027	8836092	.	+	.	ID=nbis-exon-418222;Parent=PASSSERD12165.2;de=false;minCov=12;pc=1
19	GeMoMa	exon	8836190	8836346	.	+	.	ID=nbis-exon-418223;Parent=PASSSERD12165.2;de=false;minCov=12;pc=1
19	GeMoMa	exon	8836445	8836500	.	+	.	ID=nbis-exon-418224;Parent=PASSSERD12165.2;de=false;minCov=12;pc=1
19	GeMoMa	exon	8836950	8837107	.	+	.	ID=nbis-exon-418225;Parent=PASSSERD12165.2;de=false;minCov=12;pc=1
19	GeMoMa	exon	8837197	8838265	.	+	.	ID=nbis-exon-418226;Parent=PASSSERD12165.2;de=false;minCov=12;pc=1
19	GeMoMa	CDS	8825472	8825577	.	+	0	ID=cds-377822;Parent=PASSSERD12165.2;de=false;minCov=12;pc=1
19	GeMoMa	CDS	8830718	8830814	.	+	2	ID=cds-377823;Parent=PASSSERD12165.2;ae=false;de=true;minCov=17;pc=1
19	GeMoMa	CDS	8833381	8833519	.	+	1	ID=cds-377824;Parent=PASSSERD12165.2;ae=true;de=true;minCov=296;pc=1
19	GeMoMa	CDS	8833892	8834001	.	+	0	ID=cds-377825;Parent=PASSSERD12165.2;ae=true;de=true;minCov=392;pc=1
19	GeMoMa	CDS	8834077	8834268	.	+	1	ID=cds-377826;Parent=PASSSERD12165.2;ae=true;de=true;minCov=332;pc=1
19	GeMoMa	CDS	8834646	8834751	.	+	1	ID=cds-377827;Parent=PASSSERD12165.2;ae=true;de=true;minCov=223;pc=1
19	GeMoMa	CDS	8834833	8835017	.	+	0	ID=cds-377828;Parent=PASSSERD12165.2;ae=true;de=true;minCov=165;pc=1
19	GeMoMa	CDS	8835090	8835273	.	+	1	ID=cds-377829;Parent=PASSSERD12165.2;ae=true;de=true;minCov=155;pc=1
19	GeMoMa	CDS	8835353	8835439	.	+	0	ID=cds-377830;Parent=PASSSERD12165.2;ae=true;de=true;minCov=215;pc=1
19	GeMoMa	CDS	8835627	8835758	.	+	0	ID=cds-377831;Parent=PASSSERD12165.2;ae=true;de=true;minCov=346;pc=1
19	GeMoMa	CDS	8835869	8835928	.	+	0	ID=cds-377832;Parent=PASSSERD12165.2;ae=true;de=true;minCov=298;pc=1
19	GeMoMa	CDS	8836027	8836092	.	+	0	ID=cds-377833;Parent=PASSSERD12165.2;ae=true;de=true;minCov=320;pc=1
19	GeMoMa	CDS	8836190	8836346	.	+	0	ID=cds-377834;Parent=PASSSERD12165.2;ae=true;de=true;minCov=426;pc=1
19	GeMoMa	CDS	8836445	8836500	.	+	2	ID=cds-377835;Parent=PASSSERD12165.2;ae=true;de=true;minCov=767;pc=1
19	GeMoMa	CDS	8836950	8837107	.	+	0	ID=cds-377836;Parent=PASSSERD12165.2;ae=true;de=true;minCov=237;pc=1
19	GeMoMa	CDS	8837197	8837347	.	+	1	ID=cds-377837;Parent=PASSSERD12165.2;ae=true;minCov=243;pc=1
19	AnnotationFinalizer_	five_prime_UTR	8805257	8805429	.	+	.	ID=five_prime_utr-50346;Parent=PASSSERD12165.2
19	AnnotationFinalizer_	five_prime_UTR	8811110	8811629	.	+	.	ID=five_prime_utr-50347;Parent=PASSSERD12165.2
19	AnnotationFinalizer_	five_prime_UTR	8811801	8811833	.	+	.	ID=five_prime_utr-50348;Parent=PASSSERD12165.2
19	AnnotationFinalizer_	five_prime_UTR	8813825	8813917	.	+	.	ID=five_prime_utr-50349;Parent=PASSSERD12165.2
19	AnnotationFinalizer_	five_prime_UTR	8814285	8814344	.	+	.	ID=five_prime_utr-50350;Parent=PASSSERD12165.2
19	AnnotationFinalizer_	five_prime_UTR	8814448	8814513	.	+	.	ID=five_prime_utr-50351;Parent=PASSSERD12165.2
19	AnnotationFinalizer_	five_prime_UTR	8814596	8814643	.	+	.	ID=five_prime_utr-50352;Parent=PASSSERD12165.2
19	AnnotationFinalizer_	five_prime_UTR	8815486	8815557	.	+	.	ID=five_prime_utr-50353;Parent=PASSSERD12165.2
19	AnnotationFinalizer_	five_prime_UTR	8815756	8816061	.	+	.	ID=five_prime_utr-50354;Parent=PASSSERD12165.2
19	AnnotationFinalizer_	five_prime_UTR	8818670	8818696	.	+	.	ID=five_prime_utr-50355;Parent=PASSSERD12165.2
19	AnnotationFinalizer_	five_prime_UTR	8819105	8819170	.	+	.	ID=five_prime_utr-50356;Parent=PASSSERD12165.2
19	AnnotationFinalizer_	five_prime_UTR	8819443	8819487	.	+	.	ID=five_prime_utr-50357;Parent=PASSSERD12165.2
19	AnnotationFinalizer_	five_prime_UTR	8819633	8819713	.	+	.	ID=five_prime_utr-50358;Parent=PASSSERD12165.2
19	AnnotationFinalizer_	five_prime_UTR	8819803	8819862	.	+	.	ID=five_prime_utr-50359;Parent=PASSSERD12165.2
19	AnnotationFinalizer_	five_prime_UTR	8820557	8820658	.	+	.	ID=five_prime_utr-50360;Parent=PASSSERD12165.2
19	AnnotationFinalizer_	five_prime_UTR	8822506	8822901	.	+	.	ID=five_prime_utr-50361;Parent=PASSSERD12165.2
19	AnnotationFinalizer_	five_prime_UTR	8822983	8823039	.	+	.	ID=five_prime_utr-50362;Parent=PASSSERD12165.2
19	AnnotationFinalizer_	five_prime_UTR	8823200	8823334	.	+	.	ID=five_prime_utr-50363;Parent=PASSSERD12165.2
19	AnnotationFinalizer_	five_prime_UTR	8823420	8823467	.	+	.	ID=five_prime_utr-50364;Parent=PASSSERD12165.2
19	AnnotationFinalizer_	five_prime_UTR	8824192	8824314	.	+	.	ID=five_prime_utr-50365;Parent=PASSSERD12165.2
19	AnnotationFinalizer_	five_prime_UTR	8824506	8824803	.	+	.	ID=five_prime_utr-50366;Parent=PASSSERD12165.2
19	AnnotationFinalizer_	five_prime_UTR	8824965	8825012	.	+	.	ID=five_prime_utr-50367;Parent=PASSSERD12165.2
19	AnnotationFinalizer_	five_prime_UTR	8825394	8825471	.	+	.	ID=five_prime_utr-50368;Parent=PASSSERD12165.2
19	AnnotationFinalizer_	three_prime_UTR	8837348	8838265	.	+	.	ID=three_prime_utr-40767;Parent=PASSSERD12165.2
19	GeMoMa	mRNA	8817860	8838265	1763	+	.	ID=PASSSERD12165.3;Parent=PASSSERD12165;aa=609;alternative="onychos_gene-LIMK2,pyrgi_gene-LIMK2";avgCov=398.7006;bestScore=3283;ce=15;evidence=3;iAA=0.5783;lpm=26;maxGap=6;maxScore=3283;minCov=1;minSplitReads=0;nps=0;oldID=montanus_rna-XM_039725861.1_R1;pAA=0.7524;prediction=1;raa=622;rce=15;ref-gene=montanus_gene-LIMK2;start=M;stop=*;sumWeight=2.8;tae=1;tde=0.9286;tie=0.9286;tpc=1
19	GeMoMa	exon	8817860	8818025	.	+	.	ID=nbis-exon-418227;Parent=PASSSERD12165.3;de=false;minCov=1;pc=1
19	GeMoMa	exon	8833381	8833519	.	+	.	ID=nbis-exon-418228;Parent=PASSSERD12165.3;de=false;minCov=1;pc=1
19	GeMoMa	exon	8833892	8834001	.	+	.	ID=nbis-exon-418229;Parent=PASSSERD12165.3;de=false;minCov=1;pc=1
19	GeMoMa	exon	8834077	8834268	.	+	.	ID=nbis-exon-418230;Parent=PASSSERD12165.3;de=false;minCov=1;pc=1
19	GeMoMa	exon	8834646	8834751	.	+	.	ID=nbis-exon-418231;Parent=PASSSERD12165.3;de=false;minCov=1;pc=1
19	GeMoMa	exon	8834833	8835017	.	+	.	ID=nbis-exon-418232;Parent=PASSSERD12165.3;de=false;minCov=1;pc=1
19	GeMoMa	exon	8835090	8835273	.	+	.	ID=nbis-exon-418233;Parent=PASSSERD12165.3;de=false;minCov=1;pc=1
19	GeMoMa	exon	8835353	8835439	.	+	.	ID=nbis-exon-418234;Parent=PASSSERD12165.3;de=false;minCov=1;pc=1
19	GeMoMa	exon	8835627	8835758	.	+	.	ID=nbis-exon-418235;Parent=PASSSERD12165.3;de=false;minCov=1;pc=1
19	GeMoMa	exon	8835869	8835928	.	+	.	ID=nbis-exon-418236;Parent=PASSSERD12165.3;de=false;minCov=1;pc=1
19	GeMoMa	exon	8836027	8836092	.	+	.	ID=nbis-exon-418237;Parent=PASSSERD12165.3;de=false;minCov=1;pc=1
19	GeMoMa	exon	8836190	8836346	.	+	.	ID=nbis-exon-418238;Parent=PASSSERD12165.3;de=false;minCov=1;pc=1
19	GeMoMa	exon	8836445	8836500	.	+	.	ID=nbis-exon-418239;Parent=PASSSERD12165.3;de=false;minCov=1;pc=1
19	GeMoMa	exon	8836950	8837107	.	+	.	ID=nbis-exon-418240;Parent=PASSSERD12165.3;de=false;minCov=1;pc=1
19	GeMoMa	exon	8837197	8838265	.	+	.	ID=nbis-exon-418241;Parent=PASSSERD12165.3;de=false;minCov=1;pc=1
19	GeMoMa	CDS	8817982	8818025	.	+	0	ID=cds-377838;Parent=PASSSERD12165.3;de=false;minCov=1;pc=1
19	GeMoMa	CDS	8833381	8833519	.	+	1	ID=cds-377839;Parent=PASSSERD12165.3;ae=true;de=true;minCov=296;pc=1
19	GeMoMa	CDS	8833892	8834001	.	+	0	ID=cds-377840;Parent=PASSSERD12165.3;ae=true;de=true;minCov=392;pc=1
19	GeMoMa	CDS	8834077	8834268	.	+	1	ID=cds-377841;Parent=PASSSERD12165.3;ae=true;de=true;minCov=332;pc=1
19	GeMoMa	CDS	8834646	8834751	.	+	1	ID=cds-377842;Parent=PASSSERD12165.3;ae=true;de=true;minCov=223;pc=1
19	GeMoMa	CDS	8834833	8835017	.	+	0	ID=cds-377843;Parent=PASSSERD12165.3;ae=true;de=true;minCov=165;pc=1
19	GeMoMa	CDS	8835090	8835273	.	+	1	ID=cds-377844;Parent=PASSSERD12165.3;ae=true;de=true;minCov=155;pc=1
19	GeMoMa	CDS	8835353	8835439	.	+	0	ID=cds-377845;Parent=PASSSERD12165.3;ae=true;de=true;minCov=215;pc=1
19	GeMoMa	CDS	8835627	8835758	.	+	0	ID=cds-377846;Parent=PASSSERD12165.3;ae=true;de=true;minCov=346;pc=1
19	GeMoMa	CDS	8835869	8835928	.	+	0	ID=cds-377847;Parent=PASSSERD12165.3;ae=true;de=true;minCov=298;pc=1
19	GeMoMa	CDS	8836027	8836092	.	+	0	ID=cds-377848;Parent=PASSSERD12165.3;ae=true;de=true;minCov=320;pc=1
19	GeMoMa	CDS	8836190	8836346	.	+	0	ID=cds-377849;Parent=PASSSERD12165.3;ae=true;de=true;minCov=426;pc=1
19	GeMoMa	CDS	8836445	8836500	.	+	2	ID=cds-377850;Parent=PASSSERD12165.3;ae=true;de=true;minCov=767;pc=1
19	GeMoMa	CDS	8836950	8837107	.	+	0	ID=cds-377851;Parent=PASSSERD12165.3;ae=true;de=true;minCov=237;pc=1
19	GeMoMa	CDS	8837197	8837347	.	+	1	ID=cds-377852;Parent=PASSSERD12165.3;ae=true;minCov=243;pc=1
19	AnnotationFinalizer_	five_prime_UTR	8817860	8817981	.	+	.	ID=five_prime_utr-50369;Parent=PASSSERD12165.3
19	AnnotationFinalizer_	three_prime_UTR	8837348	8838265	.	+	.	ID=three_prime_utr-40768;Parent=PASSSERD12165.3
19	GeMoMa	mRNA	8830660	8838265	3266	+	.	ID=PASSSERD12165.1;Parent=PASSSERD12165;aa=611;alternative="montanus_gene-LIMK1,onychos_gene-LIMK1,pyrgi_gene-LIMK1";avgCov=397.9634;bestScore=3266;ce=15;evidence=4;iAA=1;lpm=611;maxGap=0;maxScore=3266;minCov=21;minSplitReads=18;nps=0;oldID=passerold_transcript:ENSPDOT00000009069_R0;pAA=1;prediction=0;raa=611;rce=15;ref-gene=passerold_gene:ENSPDOG00000006129;start=M;stop=*;sumWeight=3.6;tae=1;tde=1;tie=1;tpc=1
19	GeMoMa	exon	8830660	8830814	.	+	.	ID=nbis-exon-418173;Parent=PASSSERD12165.1;de=true;minCov=21;pc=1
19	GeMoMa	exon	8831303	8831389	.	+	.	ID=nbis-exon-418174;Parent=PASSSERD12165.1;de=true;minCov=21;pc=1
19	GeMoMa	exon	8833381	8833519	.	+	.	ID=nbis-exon-418175;Parent=PASSSERD12165.1;de=true;minCov=21;pc=1
19	GeMoMa	exon	8833892	8834001	.	+	.	ID=nbis-exon-418176;Parent=PASSSERD12165.1;de=true;minCov=21;pc=1
19	GeMoMa	exon	8834077	8834268	.	+	.	ID=nbis-exon-418177;Parent=PASSSERD12165.1;de=true;minCov=21;pc=1
19	GeMoMa	exon	8834646	8834751	.	+	.	ID=nbis-exon-418178;Parent=PASSSERD12165.1;de=true;minCov=21;pc=1
19	GeMoMa	exon	8834833	8835017	.	+	.	ID=nbis-exon-418179;Parent=PASSSERD12165.1;de=true;minCov=21;pc=1
19	GeMoMa	exon	8835090	8835273	.	+	.	ID=nbis-exon-418180;Parent=PASSSERD12165.1;de=true;minCov=21;pc=1
19	GeMoMa	exon	8835353	8835439	.	+	.	ID=nbis-exon-418181;Parent=PASSSERD12165.1;de=true;minCov=21;pc=1
19	GeMoMa	exon	8835627	8835758	.	+	.	ID=nbis-exon-418182;Parent=PASSSERD12165.1;de=true;minCov=21;pc=1
19	GeMoMa	exon	8835869	8835928	.	+	.	ID=nbis-exon-418183;Parent=PASSSERD12165.1;de=true;minCov=21;pc=1
19	GeMoMa	exon	8836027	8836092	.	+	.	ID=nbis-exon-418184;Parent=PASSSERD12165.1;de=true;minCov=21;pc=1
19	GeMoMa	exon	8836190	8836346	.	+	.	ID=nbis-exon-418185;Parent=PASSSERD12165.1;de=true;minCov=21;pc=1
19	GeMoMa	exon	8836445	8836500	.	+	.	ID=nbis-exon-418186;Parent=PASSSERD12165.1;de=true;minCov=21;pc=1
19	GeMoMa	exon	8836950	8837107	.	+	.	ID=nbis-exon-418187;Parent=PASSSERD12165.1;de=true;minCov=21;pc=1
19	GeMoMa	exon	8837197	8838265	.	+	.	ID=nbis-exon-418188;Parent=PASSSERD12165.1;de=true;minCov=21;pc=1
19	GeMoMa	CDS	8831340	8831389	.	+	0	ID=cds-377807;Parent=PASSSERD12165.1;de=true;minCov=21;pc=1
19	GeMoMa	CDS	8833381	8833519	.	+	1	ID=cds-377808;Parent=PASSSERD12165.1;ae=true;de=true;minCov=296;pc=1
19	GeMoMa	CDS	8833892	8834001	.	+	0	ID=cds-377809;Parent=PASSSERD12165.1;ae=true;de=true;minCov=392;pc=1
19	GeMoMa	CDS	8834077	8834268	.	+	1	ID=cds-377810;Parent=PASSSERD12165.1;ae=true;de=true;minCov=332;pc=1
19	GeMoMa	CDS	8834646	8834751	.	+	1	ID=cds-377811;Parent=PASSSERD12165.1;ae=true;de=true;minCov=223;pc=1
19	GeMoMa	CDS	8834833	8835017	.	+	0	ID=cds-377812;Parent=PASSSERD12165.1;ae=true;de=true;minCov=165;pc=1
19	GeMoMa	CDS	8835090	8835273	.	+	1	ID=cds-377813;Parent=PASSSERD12165.1;ae=true;de=true;minCov=155;pc=1
19	GeMoMa	CDS	8835353	8835439	.	+	0	ID=cds-377814;Parent=PASSSERD12165.1;ae=true;de=true;minCov=215;pc=1
19	GeMoMa	CDS	8835627	8835758	.	+	0	ID=cds-377815;Parent=PASSSERD12165.1;ae=true;de=true;minCov=346;pc=1
19	GeMoMa	CDS	8835869	8835928	.	+	0	ID=cds-377816;Parent=PASSSERD12165.1;ae=true;de=true;minCov=298;pc=1
19	GeMoMa	CDS	8836027	8836092	.	+	0	ID=cds-377817;Parent=PASSSERD12165.1;ae=true;de=true;minCov=320;pc=1
19	GeMoMa	CDS	8836190	8836346	.	+	0	ID=cds-377818;Parent=PASSSERD12165.1;ae=true;de=true;minCov=426;pc=1
19	GeMoMa	CDS	8836445	8836500	.	+	2	ID=cds-377819;Parent=PASSSERD12165.1;ae=true;de=true;minCov=767;pc=1
19	GeMoMa	CDS	8836950	8837107	.	+	0	ID=cds-377820;Parent=PASSSERD12165.1;ae=true;de=true;minCov=237;pc=1
19	GeMoMa	CDS	8837197	8837347	.	+	1	ID=cds-377821;Parent=PASSSERD12165.1;ae=true;minCov=243;pc=1
19	AnnotationFinalizer_	five_prime_UTR	8830660	8830814	.	+	.	ID=five_prime_utr-50344;Parent=PASSSERD12165.1
19	AnnotationFinalizer_	five_prime_UTR	8831303	8831339	.	+	.	ID=five_prime_utr-50345;Parent=PASSSERD12165.1
19	AnnotationFinalizer_	three_prime_UTR	8837348	8838265	.	+	.	ID=three_prime_utr-40766;Parent=PASSSERD12165.1
19	GeMoMa	mRNA	8830660	8838265	3797	+	.	ID=PASSSERD12165.4;Parent=PASSSERD12165;aa=707;avgCov=371.9099;bestScore=3797;ce=14;evidence=1;iAA=1;lpm=707;maxGap=0;maxScore=3797;minCov=21;minSplitReads=18;nps=0;oldID=passerold_transcript:ENSPDOT00000009099_R0;pAA=1;prediction=0;raa=707;rce=14;ref-gene=passerold_gene:ENSPDOG00000006129;start=M;stop=*;sumWeight=0.8;tae=1;tde=1;tie=1;tpc=1
19	GeMoMa	exon	8830660	8830814	.	+	.	ID=nbis-exon-418242;Parent=PASSSERD12165.4;de=true;minCov=21;pc=1
19	GeMoMa	exon	8831303	8831389	.	+	.	ID=nbis-exon-418243;Parent=PASSSERD12165.4;de=true;minCov=21;pc=1
19	GeMoMa	exon	8833381	8833519	.	+	.	ID=nbis-exon-418244;Parent=PASSSERD12165.4;de=true;minCov=21;pc=1
19	GeMoMa	exon	8833892	8834001	.	+	.	ID=nbis-exon-418245;Parent=PASSSERD12165.4;de=true;minCov=21;pc=1
19	GeMoMa	exon	8834077	8834268	.	+	.	ID=nbis-exon-418246;Parent=PASSSERD12165.4;de=true;minCov=21;pc=1
19	GeMoMa	exon	8834646	8834751	.	+	.	ID=nbis-exon-418247;Parent=PASSSERD12165.4;de=true;minCov=21;pc=1
19	GeMoMa	exon	8834833	8835017	.	+	.	ID=nbis-exon-418248;Parent=PASSSERD12165.4;de=true;minCov=21;pc=1
19	GeMoMa	exon	8835090	8835273	.	+	.	ID=nbis-exon-418249;Parent=PASSSERD12165.4;de=true;minCov=21;pc=1
19	GeMoMa	exon	8835353	8835439	.	+	.	ID=nbis-exon-418250;Parent=PASSSERD12165.4;de=true;minCov=21;pc=1
19	GeMoMa	exon	8835627	8835758	.	+	.	ID=nbis-exon-418251;Parent=PASSSERD12165.4;de=true;minCov=21;pc=1
19	GeMoMa	exon	8835869	8835928	.	+	.	ID=nbis-exon-418252;Parent=PASSSERD12165.4;de=true;minCov=21;pc=1
19	GeMoMa	exon	8836027	8836092	.	+	.	ID=nbis-exon-418253;Parent=PASSSERD12165.4;de=true;minCov=21;pc=1
19	GeMoMa	exon	8836190	8836346	.	+	.	ID=nbis-exon-418254;Parent=PASSSERD12165.4;de=true;minCov=21;pc=1
19	GeMoMa	exon	8836950	8837107	.	+	.	ID=nbis-exon-418255;Parent=PASSSERD12165.4;de=true;minCov=21;pc=1
19	GeMoMa	exon	8837197	8838265	.	+	.	ID=nbis-exon-418256;Parent=PASSSERD12165.4;de=true;minCov=21;pc=1
19	GeMoMa	CDS	8831340	8831389	.	+	0	ID=cds-377853;Parent=PASSSERD12165.4;de=true;minCov=21;pc=1
19	GeMoMa	CDS	8833381	8833519	.	+	1	ID=cds-377854;Parent=PASSSERD12165.4;ae=true;de=true;minCov=296;pc=1
19	GeMoMa	CDS	8833892	8834001	.	+	0	ID=cds-377855;Parent=PASSSERD12165.4;ae=true;de=true;minCov=392;pc=1
19	GeMoMa	CDS	8834077	8834268	.	+	1	ID=cds-377856;Parent=PASSSERD12165.4;ae=true;de=true;minCov=332;pc=1
19	GeMoMa	CDS	8834646	8834751	.	+	1	ID=cds-377857;Parent=PASSSERD12165.4;ae=true;de=true;minCov=223;pc=1
19	GeMoMa	CDS	8834833	8835017	.	+	0	ID=cds-377858;Parent=PASSSERD12165.4;ae=true;de=true;minCov=165;pc=1
19	GeMoMa	CDS	8835090	8835273	.	+	1	ID=cds-377859;Parent=PASSSERD12165.4;ae=true;de=true;minCov=155;pc=1
19	GeMoMa	CDS	8835353	8835439	.	+	0	ID=cds-377860;Parent=PASSSERD12165.4;ae=true;de=true;minCov=215;pc=1
19	GeMoMa	CDS	8835627	8835758	.	+	0	ID=cds-377861;Parent=PASSSERD12165.4;ae=true;de=true;minCov=346;pc=1
19	GeMoMa	CDS	8835869	8835928	.	+	0	ID=cds-377862;Parent=PASSSERD12165.4;ae=true;de=true;minCov=298;pc=1
19	GeMoMa	CDS	8836027	8836092	.	+	0	ID=cds-377863;Parent=PASSSERD12165.4;ae=true;de=true;minCov=320;pc=1
19	GeMoMa	CDS	8836190	8836346	.	+	0	ID=cds-377864;Parent=PASSSERD12165.4;ae=true;de=true;minCov=426;pc=1
19	GeMoMa	CDS	8836950	8837107	.	+	2	ID=cds-377865;Parent=PASSSERD12165.4;ae=true;de=true;minCov=237;pc=1
19	GeMoMa	CDS	8837197	8837691	.	+	0	ID=cds-377866;Parent=PASSSERD12165.4;ae=true;minCov=188;pc=1
19	AnnotationFinalizer_	five_prime_UTR	8830660	8830814	.	+	.	ID=five_prime_utr-50370;Parent=PASSSERD12165.4
19	AnnotationFinalizer_	five_prime_UTR	8831303	8831339	.	+	.	ID=five_prime_utr-50371;Parent=PASSSERD12165.4
19	AnnotationFinalizer_	three_prime_UTR	8837692	8838265	.	+	.	ID=three_prime_utr-40769;Parent=PASSSERD12165.4
19	GeMoMa	mRNA	8830660	8838265	3688	+	.	ID=PASSSERD12165.5;Parent=PASSSERD12165;aa=687;avgCov=373.3877;bestScore=3688;ce=13;evidence=1;iAA=1;lpm=687;maxGap=0;maxScore=3688;minCov=21;minSplitReads=12;nps=0;oldID=passerold_transcript:ENSPDOT00000009121_R0;pAA=1;prediction=0;raa=687;rce=13;ref-gene=passerold_gene:ENSPDOG00000006129;start=M;stop=*;sumWeight=0.8;tae=1;tde=1;tie=1;tpc=1
19	GeMoMa	exon	8830660	8830814	.	+	.	ID=nbis-exon-418257;Parent=PASSSERD12165.5;de=true;minCov=21;pc=1
19	GeMoMa	exon	8831303	8831389	.	+	.	ID=nbis-exon-418258;Parent=PASSSERD12165.5;de=true;minCov=21;pc=1
19	GeMoMa	exon	8833381	8833519	.	+	.	ID=nbis-exon-418259;Parent=PASSSERD12165.5;de=true;minCov=21;pc=1
19	GeMoMa	exon	8833892	8834001	.	+	.	ID=nbis-exon-418260;Parent=PASSSERD12165.5;de=true;minCov=21;pc=1
19	GeMoMa	exon	8834077	8834268	.	+	.	ID=nbis-exon-418261;Parent=PASSSERD12165.5;de=true;minCov=21;pc=1
19	GeMoMa	exon	8834646	8834751	.	+	.	ID=nbis-exon-418262;Parent=PASSSERD12165.5;de=true;minCov=21;pc=1
19	GeMoMa	exon	8834833	8835017	.	+	.	ID=nbis-exon-418263;Parent=PASSSERD12165.5;de=true;minCov=21;pc=1
19	GeMoMa	exon	8835090	8835273	.	+	.	ID=nbis-exon-418264;Parent=PASSSERD12165.5;de=true;minCov=21;pc=1
19	GeMoMa	exon	8835353	8835439	.	+	.	ID=nbis-exon-418265;Parent=PASSSERD12165.5;de=true;minCov=21;pc=1
19	GeMoMa	exon	8835627	8835758	.	+	.	ID=nbis-exon-418266;Parent=PASSSERD12165.5;de=true;minCov=21;pc=1
19	GeMoMa	exon	8836027	8836092	.	+	.	ID=nbis-exon-418267;Parent=PASSSERD12165.5;de=true;minCov=21;pc=1
19	GeMoMa	exon	8836190	8836346	.	+	.	ID=nbis-exon-418268;Parent=PASSSERD12165.5;de=true;minCov=21;pc=1
19	GeMoMa	exon	8836950	8837107	.	+	.	ID=nbis-exon-418269;Parent=PASSSERD12165.5;de=true;minCov=21;pc=1
19	GeMoMa	exon	8837197	8838265	.	+	.	ID=nbis-exon-418270;Parent=PASSSERD12165.5;de=true;minCov=21;pc=1
19	GeMoMa	CDS	8831340	8831389	.	+	0	ID=cds-377867;Parent=PASSSERD12165.5;de=true;minCov=21;pc=1
19	GeMoMa	CDS	8833381	8833519	.	+	1	ID=cds-377868;Parent=PASSSERD12165.5;ae=true;de=true;minCov=296;pc=1
19	GeMoMa	CDS	8833892	8834001	.	+	0	ID=cds-377869;Parent=PASSSERD12165.5;ae=true;de=true;minCov=392;pc=1
19	GeMoMa	CDS	8834077	8834268	.	+	1	ID=cds-377870;Parent=PASSSERD12165.5;ae=true;de=true;minCov=332;pc=1
19	GeMoMa	CDS	8834646	8834751	.	+	1	ID=cds-377871;Parent=PASSSERD12165.5;ae=true;de=true;minCov=223;pc=1
19	GeMoMa	CDS	8834833	8835017	.	+	0	ID=cds-377872;Parent=PASSSERD12165.5;ae=true;de=true;minCov=165;pc=1
19	GeMoMa	CDS	8835090	8835273	.	+	1	ID=cds-377873;Parent=PASSSERD12165.5;ae=true;de=true;minCov=155;pc=1
19	GeMoMa	CDS	8835353	8835439	.	+	0	ID=cds-377874;Parent=PASSSERD12165.5;ae=true;de=true;minCov=215;pc=1
19	GeMoMa	CDS	8835627	8835758	.	+	0	ID=cds-377875;Parent=PASSSERD12165.5;ae=true;de=true;minCov=346;pc=1
19	GeMoMa	CDS	8836027	8836092	.	+	0	ID=cds-377876;Parent=PASSSERD12165.5;ae=true;de=true;minCov=320;pc=1
19	GeMoMa	CDS	8836190	8836346	.	+	0	ID=cds-377877;Parent=PASSSERD12165.5;ae=true;de=true;minCov=426;pc=1
19	GeMoMa	CDS	8836950	8837107	.	+	2	ID=cds-377878;Parent=PASSSERD12165.5;ae=true;de=true;minCov=237;pc=1
19	GeMoMa	CDS	8837197	8837691	.	+	0	ID=cds-377879;Parent=PASSSERD12165.5;ae=true;minCov=188;pc=1
19	AnnotationFinalizer_	five_prime_UTR	8830660	8830814	.	+	.	ID=five_prime_utr-50372;Parent=PASSSERD12165.5
19	AnnotationFinalizer_	five_prime_UTR	8831303	8831339	.	+	.	ID=five_prime_utr-50373;Parent=PASSSERD12165.5
19	AnnotationFinalizer_	three_prime_UTR	8837692	8838265	.	+	.	ID=three_prime_utr-40770;Parent=PASSSERD12165.5
19	GAF	gene	8840686	8856968	.	+	.	ID=PASSSERD12166;combinedEvidence=3;complete=4;maxEvidence=3;maxTie=1.0;transcripts=4
19	GeMoMa	mRNA	8840686	8856968	1513	+	.	ID=PASSSERD12166.1;Parent=PASSSERD12166;aa=374;alternative="onychos_gene-SEPTIN5,pyrgi_gene-SEPTIN5";avgCov=46.4483;bestScore=1995;ce=11;evidence=3;iAA=0.7474;lpm=45;maxGap=13;maxScore=1995;minCov=4;minSplitReads=0;nps=0;oldID=montanus_rna-XM_039724575.1_R1;pAA=0.7934;prediction=1;raa=382;rce=11;ref-gene=montanus_gene-SEPTIN5;start=M;stop=*;sumWeight=2.8;tae=1;tde=0.9;tie=0.9;tpc=1
19	GeMoMa	exon	8840686	8840858	.	+	.	ID=nbis-exon-418271;Parent=PASSSERD12166.1;de=false;minCov=4;pc=1
19	GeMoMa	exon	8849788	8849881	.	+	.	ID=nbis-exon-418272;Parent=PASSSERD12166.1;de=false;minCov=4;pc=1
19	GeMoMa	exon	8849995	8850081	.	+	.	ID=nbis-exon-418273;Parent=PASSSERD12166.1;de=false;minCov=4;pc=1
19	GeMoMa	exon	8850861	8850984	.	+	.	ID=nbis-exon-418274;Parent=PASSSERD12166.1;de=false;minCov=4;pc=1
19	GeMoMa	exon	8851237	8851371	.	+	.	ID=nbis-exon-418275;Parent=PASSSERD12166.1;de=false;minCov=4;pc=1
19	GeMoMa	exon	8851451	8851568	.	+	.	ID=nbis-exon-418276;Parent=PASSSERD12166.1;de=false;minCov=4;pc=1
19	GeMoMa	exon	8851888	8851989	.	+	.	ID=nbis-exon-418277;Parent=PASSSERD12166.1;de=false;minCov=4;pc=1
19	GeMoMa	exon	8852347	8852443	.	+	.	ID=nbis-exon-418278;Parent=PASSSERD12166.1;de=false;minCov=4;pc=1
19	GeMoMa	exon	8852554	8852716	.	+	.	ID=nbis-exon-418279;Parent=PASSSERD12166.1;de=false;minCov=4;pc=1
19	GeMoMa	exon	8854825	8854924	.	+	.	ID=nbis-exon-418280;Parent=PASSSERD12166.1;de=false;minCov=4;pc=1
19	GeMoMa	exon	8855191	8856968	.	+	.	ID=nbis-exon-418281;Parent=PASSSERD12166.1;de=false;minCov=4;pc=1
19	GeMoMa	CDS	8840817	8840858	.	+	0	ID=cds-377880;Parent=PASSSERD12166.1;de=false;minCov=4;pc=1
19	GeMoMa	CDS	8849788	8849881	.	+	0	ID=cds-377881;Parent=PASSSERD12166.1;ae=true;de=true;minCov=15;pc=1
19	GeMoMa	CDS	8849995	8850081	.	+	2	ID=cds-377882;Parent=PASSSERD12166.1;ae=true;de=true;minCov=16;pc=1
19	GeMoMa	CDS	8850861	8850984	.	+	2	ID=cds-377883;Parent=PASSSERD12166.1;ae=true;de=true;minCov=18;pc=1
19	GeMoMa	CDS	8851237	8851371	.	+	1	ID=cds-377884;Parent=PASSSERD12166.1;ae=true;de=true;minCov=35;pc=1
19	GeMoMa	CDS	8851451	8851568	.	+	1	ID=cds-377885;Parent=PASSSERD12166.1;ae=true;de=true;minCov=42;pc=1
19	GeMoMa	CDS	8851888	8851989	.	+	0	ID=cds-377886;Parent=PASSSERD12166.1;ae=true;de=true;minCov=42;pc=1
19	GeMoMa	CDS	8852347	8852443	.	+	0	ID=cds-377887;Parent=PASSSERD12166.1;ae=true;de=true;minCov=43;pc=1
19	GeMoMa	CDS	8852554	8852716	.	+	2	ID=cds-377888;Parent=PASSSERD12166.1;ae=true;de=true;minCov=55;pc=1
19	GeMoMa	CDS	8854825	8854924	.	+	1	ID=cds-377889;Parent=PASSSERD12166.1;ae=true;de=true;minCov=53;pc=1
19	GeMoMa	CDS	8855191	8855250	.	+	0	ID=cds-377890;Parent=PASSSERD12166.1;ae=true;minCov=76;pc=1
19	AnnotationFinalizer_	five_prime_UTR	8840686	8840816	.	+	.	ID=five_prime_utr-50374;Parent=PASSSERD12166.1
19	AnnotationFinalizer_	three_prime_UTR	8855251	8856968	.	+	.	ID=three_prime_utr-40771;Parent=PASSSERD12166.1
19	GeMoMa	mRNA	8843426	8856968	1518	+	.	ID=PASSSERD12166.3;Parent=PASSSERD12166;aa=396;alternative="pyrgi_gene-SEPTIN5";avgCov=43.6566;bestScore=1949;ce=11;evidence=2;iAA=0.7375;lpm=45;maxGap=15;maxScore=1964;minCov=0;minSplitReads=0;nps=0;oldID=onychos_rna-XM_041410431.1_R1;pAA=0.7925;prediction=1;raa=375;rce=11;ref-gene=onychos_gene-SEPTIN5;start=M;stop=*;sumWeight=2.0;tae=1;tde=0.9;tie=0.9;tpc=0.9806
19	GeMoMa	exon	8843426	8843533	.	+	.	ID=nbis-exon-418292;Parent=PASSSERD12166.3;de=false;minCov=0;pc=0.787
19	GeMoMa	exon	8849788	8849881	.	+	.	ID=nbis-exon-418293;Parent=PASSSERD12166.3;de=false;minCov=0;pc=0.787
19	GeMoMa	exon	8849995	8850081	.	+	.	ID=nbis-exon-418294;Parent=PASSSERD12166.3;de=false;minCov=0;pc=0.787
19	GeMoMa	exon	8850861	8850984	.	+	.	ID=nbis-exon-418295;Parent=PASSSERD12166.3;de=false;minCov=0;pc=0.787
19	GeMoMa	exon	8851237	8851371	.	+	.	ID=nbis-exon-418296;Parent=PASSSERD12166.3;de=false;minCov=0;pc=0.787
19	GeMoMa	exon	8851451	8851568	.	+	.	ID=nbis-exon-418297;Parent=PASSSERD12166.3;de=false;minCov=0;pc=0.787
19	GeMoMa	exon	8851888	8851989	.	+	.	ID=nbis-exon-418298;Parent=PASSSERD12166.3;de=false;minCov=0;pc=0.787
19	GeMoMa	exon	8852347	8852443	.	+	.	ID=nbis-exon-418299;Parent=PASSSERD12166.3;de=false;minCov=0;pc=0.787
19	GeMoMa	exon	8852554	8852716	.	+	.	ID=nbis-exon-418300;Parent=PASSSERD12166.3;de=false;minCov=0;pc=0.787
19	GeMoMa	exon	8854825	8854924	.	+	.	ID=nbis-exon-418301;Parent=PASSSERD12166.3;de=false;minCov=0;pc=0.787
19	GeMoMa	exon	8855191	8856968	.	+	.	ID=nbis-exon-418302;Parent=PASSSERD12166.3;de=false;minCov=0;pc=0.787
19	GeMoMa	CDS	8843426	8843533	.	+	0	ID=cds-377899;Parent=PASSSERD12166.3;de=false;minCov=0;pc=0.787
19	GeMoMa	CDS	8849788	8849881	.	+	0	ID=cds-377900;Parent=PASSSERD12166.3;ae=true;de=true;minCov=15;pc=1
19	GeMoMa	CDS	8849995	8850081	.	+	2	ID=cds-377901;Parent=PASSSERD12166.3;ae=true;de=true;minCov=16;pc=1
19	GeMoMa	CDS	8850861	8850984	.	+	2	ID=cds-377902;Parent=PASSSERD12166.3;ae=true;de=true;minCov=18;pc=1
19	GeMoMa	CDS	8851237	8851371	.	+	1	ID=cds-377903;Parent=PASSSERD12166.3;ae=true;de=true;minCov=35;pc=1
19	GeMoMa	CDS	8851451	8851568	.	+	1	ID=cds-377904;Parent=PASSSERD12166.3;ae=true;de=true;minCov=42;pc=1
19	GeMoMa	CDS	8851888	8851989	.	+	0	ID=cds-377905;Parent=PASSSERD12166.3;ae=true;de=true;minCov=42;pc=1
19	GeMoMa	CDS	8852347	8852443	.	+	0	ID=cds-377906;Parent=PASSSERD12166.3;ae=true;de=true;minCov=43;pc=1
19	GeMoMa	CDS	8852554	8852716	.	+	2	ID=cds-377907;Parent=PASSSERD12166.3;ae=true;de=true;minCov=55;pc=1
19	GeMoMa	CDS	8854825	8854924	.	+	1	ID=cds-377908;Parent=PASSSERD12166.3;ae=true;de=true;minCov=53;pc=1
19	GeMoMa	CDS	8855191	8855250	.	+	0	ID=cds-377909;Parent=PASSSERD12166.3;ae=true;minCov=76;pc=1
19	AnnotationFinalizer_	three_prime_UTR	8855251	8856968	.	+	.	ID=three_prime_utr-40772;Parent=PASSSERD12166.3
19	GeMoMa	mRNA	8848762	8852762	546	+	.	ID=PASSSERD12166.2;Parent=PASSSERD12166;aa=294;alternative="montanus_gene-SEPTIN9,onychos_gene-SEPTIN9,pyrgi_gene-SEPTIN3,pyrgi_gene-SEPTIN9";avgCov=44.0748;bestScore=1768;ce=8;evidence=3;iAA=0.405;lpm=17;maxGap=51;maxScore=1768;minCov=0;minSplitReads=14;nps=0;oldID=montanus_rna-XM_039725474.1_R4;pAA=0.5531;prediction=4;raa=338;rce=9;ref-gene=montanus_gene-SEPTIN3;start=M;stop=*;sumWeight=2.8;tae=1;tde=1;tie=1;tpc=0.9478
19	GeMoMa	exon	8848762	8849017	.	+	.	ID=nbis-exon-418282;Parent=PASSSERD12166.2;de=true;minCov=18;pc=1
19	GeMoMa	exon	8849266	8849565	.	+	.	ID=nbis-exon-418283;Parent=PASSSERD12166.2;de=true;minCov=18;pc=1
19	GeMoMa	exon	8849788	8849881	.	+	.	ID=nbis-exon-418284;Parent=PASSSERD12166.2;de=true;minCov=18;pc=1
19	GeMoMa	exon	8849995	8850081	.	+	.	ID=nbis-exon-418285;Parent=PASSSERD12166.2;de=true;minCov=18;pc=1
19	GeMoMa	exon	8850861	8850984	.	+	.	ID=nbis-exon-418286;Parent=PASSSERD12166.2;de=true;minCov=18;pc=1
19	GeMoMa	exon	8851237	8851371	.	+	.	ID=nbis-exon-418287;Parent=PASSSERD12166.2;de=true;minCov=18;pc=1
19	GeMoMa	exon	8851451	8851568	.	+	.	ID=nbis-exon-418288;Parent=PASSSERD12166.2;de=true;minCov=18;pc=1
19	GeMoMa	exon	8851888	8851989	.	+	.	ID=nbis-exon-418289;Parent=PASSSERD12166.2;de=true;minCov=18;pc=1
19	GeMoMa	exon	8852347	8852443	.	+	.	ID=nbis-exon-418290;Parent=PASSSERD12166.2;de=true;minCov=18;pc=1
19	GeMoMa	exon	8852554	8852762	.	+	.	ID=nbis-exon-418291;Parent=PASSSERD12166.2;de=true;minCov=18;pc=1
19	GeMoMa	CDS	8849872	8849881	.	+	0	ID=cds-377891;Parent=PASSSERD12166.2;de=true;minCov=18;pc=1
19	GeMoMa	CDS	8849995	8850081	.	+	2	ID=cds-377892;Parent=PASSSERD12166.2;ae=true;de=true;minCov=16;pc=1
19	GeMoMa	CDS	8850861	8850984	.	+	2	ID=cds-377893;Parent=PASSSERD12166.2;ae=true;de=true;minCov=18;pc=1
19	GeMoMa	CDS	8851237	8851371	.	+	1	ID=cds-377894;Parent=PASSSERD12166.2;ae=true;de=true;minCov=35;pc=1
19	GeMoMa	CDS	8851451	8851568	.	+	1	ID=cds-377895;Parent=PASSSERD12166.2;ae=true;de=true;minCov=42;pc=1
19	GeMoMa	CDS	8851888	8851989	.	+	0	ID=cds-377896;Parent=PASSSERD12166.2;ae=true;de=true;minCov=42;pc=1
19	GeMoMa	CDS	8852347	8852443	.	+	0	ID=cds-377897;Parent=PASSSERD12166.2;ae=true;de=true;minCov=43;pc=1
19	GeMoMa	CDS	8852554	8852762	.	+	2	ID=cds-377898;Parent=PASSSERD12166.2;ae=true;minCov=0;pc=0.7799
19	AnnotationFinalizer_	five_prime_UTR	8848762	8849017	.	+	.	ID=five_prime_utr-50375;Parent=PASSSERD12166.2
19	AnnotationFinalizer_	five_prime_UTR	8849266	8849565	.	+	.	ID=five_prime_utr-50376;Parent=PASSSERD12166.2
19	AnnotationFinalizer_	five_prime_UTR	8849788	8849871	.	+	.	ID=five_prime_utr-50377;Parent=PASSSERD12166.2
19	GeMoMa	mRNA	8848762	8856968	2604	+	.	ID=PASSSERD12166.4;Parent=PASSSERD12166;aa=495;avgCov=37.7603;bestScore=2604;ce=11;evidence=1;iAA=1;lpm=495;maxGap=0;maxScore=2604;minCov=2;minSplitReads=14;nps=0;oldID=montanus_rna-XM_039732942.1_R0;pAA=1;prediction=0;raa=495;rce=11;ref-gene=montanus_gene-SEPTIN4;start=M;stop=*;sumWeight=0.8;tae=1;tde=1;tie=1;tpc=1
19	GeMoMa	exon	8848762	8849565	.	+	.	ID=nbis-exon-418303;Parent=PASSSERD12166.4;de=true;minCov=2;pc=1
19	GeMoMa	exon	8849788	8849881	.	+	.	ID=nbis-exon-418304;Parent=PASSSERD12166.4;de=true;minCov=2;pc=1
19	GeMoMa	exon	8849995	8850081	.	+	.	ID=nbis-exon-418305;Parent=PASSSERD12166.4;de=true;minCov=2;pc=1
19	GeMoMa	exon	8850861	8850984	.	+	.	ID=nbis-exon-418306;Parent=PASSSERD12166.4;de=true;minCov=2;pc=1
19	GeMoMa	exon	8851237	8851371	.	+	.	ID=nbis-exon-418307;Parent=PASSSERD12166.4;de=true;minCov=2;pc=1
19	GeMoMa	exon	8851451	8851568	.	+	.	ID=nbis-exon-418308;Parent=PASSSERD12166.4;de=true;minCov=2;pc=1
19	GeMoMa	exon	8851888	8851989	.	+	.	ID=nbis-exon-418309;Parent=PASSSERD12166.4;de=true;minCov=2;pc=1
19	GeMoMa	exon	8852347	8852443	.	+	.	ID=nbis-exon-418310;Parent=PASSSERD12166.4;de=true;minCov=2;pc=1
19	GeMoMa	exon	8852554	8852716	.	+	.	ID=nbis-exon-418311;Parent=PASSSERD12166.4;de=true;minCov=2;pc=1
19	GeMoMa	exon	8854825	8854924	.	+	.	ID=nbis-exon-418312;Parent=PASSSERD12166.4;de=true;minCov=2;pc=1
19	GeMoMa	exon	8855191	8856968	.	+	.	ID=nbis-exon-418313;Parent=PASSSERD12166.4;de=true;minCov=2;pc=1
19	GeMoMa	CDS	8849161	8849565	.	+	0	ID=cds-377910;Parent=PASSSERD12166.4;de=true;minCov=2;pc=1
19	GeMoMa	CDS	8849788	8849881	.	+	0	ID=cds-377911;Parent=PASSSERD12166.4;ae=true;de=true;minCov=15;pc=1
19	GeMoMa	CDS	8849995	8850081	.	+	2	ID=cds-377912;Parent=PASSSERD12166.4;ae=true;de=true;minCov=16;pc=1
19	GeMoMa	CDS	8850861	8850984	.	+	2	ID=cds-377913;Parent=PASSSERD12166.4;ae=true;de=true;minCov=18;pc=1
19	GeMoMa	CDS	8851237	8851371	.	+	1	ID=cds-377914;Parent=PASSSERD12166.4;ae=true;de=true;minCov=35;pc=1
19	GeMoMa	CDS	8851451	8851568	.	+	1	ID=cds-377915;Parent=PASSSERD12166.4;ae=true;de=true;minCov=42;pc=1
19	GeMoMa	CDS	8851888	8851989	.	+	0	ID=cds-377916;Parent=PASSSERD12166.4;ae=true;de=true;minCov=42;pc=1
19	GeMoMa	CDS	8852347	8852443	.	+	0	ID=cds-377917;Parent=PASSSERD12166.4;ae=true;de=true;minCov=43;pc=1
19	GeMoMa	CDS	8852554	8852716	.	+	2	ID=cds-377918;Parent=PASSSERD12166.4;ae=true;de=true;minCov=55;pc=1
19	GeMoMa	CDS	8854825	8854924	.	+	1	ID=cds-377919;Parent=PASSSERD12166.4;ae=true;de=true;minCov=53;pc=1
19	GeMoMa	CDS	8855191	8855250	.	+	0	ID=cds-377920;Parent=PASSSERD12166.4;ae=true;minCov=76;pc=1
19	AnnotationFinalizer_	five_prime_UTR	8848762	8849160	.	+	.	ID=five_prime_utr-50378;Parent=PASSSERD12166.4
19	AnnotationFinalizer_	three_prime_UTR	8855251	8856968	.	+	.	ID=three_prime_utr-40773;Parent=PASSSERD12166.4
19	GAF	gene	8860702	8866237	.	-	.	ID=PASSSERD12167;combinedEvidence=1;complete=1;maxEvidence=1;maxTie=0.8462;transcripts=1
19	GeMoMa	mRNA	8860702	8866237	2846	-	.	ID=PASSSERD12167.1;Parent=PASSSERD12167;aa=603;avgCov=6.5379;bestScore=2846;ce=14;evidence=1;iAA=0.9303;lpm=71;maxGap=14;maxScore=3142;minCov=0;minSplitReads=0;nps=0;oldID=pyrgi_rna-XM_041484914.1_R0;pAA=0.9481;prediction=0;raa=616;rce=14;ref-gene=pyrgi_gene-CCDC183;start=M;stop=*;sumWeight=1.0;tae=0.9231;tde=0.8462;tie=0.8462;tpc=0.9447
19	GeMoMa	exon	8860702	8860943	.	-	.	ID=nbis-exon-418314;Parent=PASSSERD12167.1;de=false;minCov=0;pc=0
19	GeMoMa	exon	8861563	8861659	.	-	.	ID=nbis-exon-418315;Parent=PASSSERD12167.1;de=false;minCov=0;pc=0
19	GeMoMa	exon	8861882	8862001	.	-	.	ID=nbis-exon-418316;Parent=PASSSERD12167.1;de=false;minCov=0;pc=0
19	GeMoMa	exon	8862121	8862274	.	-	.	ID=nbis-exon-418317;Parent=PASSSERD12167.1;de=false;minCov=0;pc=0
19	GeMoMa	exon	8862403	8862764	.	-	.	ID=nbis-exon-418318;Parent=PASSSERD12167.1;de=false;minCov=0;pc=0
19	GeMoMa	exon	8863021	8863121	.	-	.	ID=nbis-exon-418319;Parent=PASSSERD12167.1;de=false;minCov=0;pc=0
19	GeMoMa	exon	8863204	8863261	.	-	.	ID=nbis-exon-418320;Parent=PASSSERD12167.1;de=false;minCov=0;pc=0
19	GeMoMa	exon	8863650	8863778	.	-	.	ID=nbis-exon-418321;Parent=PASSSERD12167.1;de=false;minCov=0;pc=0
19	GeMoMa	exon	8864409	8864516	.	-	.	ID=nbis-exon-418322;Parent=PASSSERD12167.1;de=false;minCov=0;pc=0
19	GeMoMa	exon	8864680	8864784	.	-	.	ID=nbis-exon-418323;Parent=PASSSERD12167.1;de=false;minCov=0;pc=0
19	GeMoMa	exon	8864911	8865078	.	-	.	ID=nbis-exon-418324;Parent=PASSSERD12167.1;de=false;minCov=0;pc=0
19	GeMoMa	exon	8865717	8865788	.	-	.	ID=nbis-exon-418325;Parent=PASSSERD12167.1;de=false;minCov=0;pc=0
19	GeMoMa	exon	8865933	8866054	.	-	.	ID=nbis-exon-418326;Parent=PASSSERD12167.1;de=false;minCov=0;pc=0
19	GeMoMa	exon	8866138	8866237	.	-	.	ID=nbis-exon-418327;Parent=PASSSERD12167.1;de=false;minCov=0;pc=0
19	GeMoMa	CDS	8860831	8860943	.	-	2	ID=cds-377934;Parent=PASSSERD12167.1;ae=true;minCov=13;pc=1
19	GeMoMa	CDS	8861563	8861659	.	-	0	ID=cds-377933;Parent=PASSSERD12167.1;ae=true;de=true;minCov=11;pc=1
19	GeMoMa	CDS	8861882	8862001	.	-	0	ID=cds-377932;Parent=PASSSERD12167.1;ae=true;de=true;minCov=5;pc=1
19	GeMoMa	CDS	8862121	8862274	.	-	1	ID=cds-377931;Parent=PASSSERD12167.1;ae=true;de=true;minCov=5;pc=1
19	GeMoMa	CDS	8862403	8862764	.	-	0	ID=cds-377930;Parent=PASSSERD12167.1;ae=true;de=false;minCov=3;pc=1
19	GeMoMa	CDS	8863021	8863121	.	-	2	ID=cds-377929;Parent=PASSSERD12167.1;ae=true;de=true;minCov=6;pc=1
19	GeMoMa	CDS	8863204	8863261	.	-	0	ID=cds-377928;Parent=PASSSERD12167.1;ae=true;de=true;minCov=2;pc=1
19	GeMoMa	CDS	8863650	8863778	.	-	0	ID=cds-377927;Parent=PASSSERD12167.1;ae=true;de=true;minCov=6;pc=1
19	GeMoMa	CDS	8864409	8864516	.	-	0	ID=cds-377926;Parent=PASSSERD12167.1;ae=true;de=true;minCov=1;pc=1
19	GeMoMa	CDS	8864680	8864784	.	-	0	ID=cds-377925;Parent=PASSSERD12167.1;ae=true;de=true;minCov=1;pc=1
19	GeMoMa	CDS	8864911	8865078	.	-	0	ID=cds-377924;Parent=PASSSERD12167.1;ae=true;de=true;minCov=3;pc=1
19	GeMoMa	CDS	8865717	8865788	.	-	0	ID=cds-377923;Parent=PASSSERD12167.1;ae=true;de=true;minCov=3;pc=1
19	GeMoMa	CDS	8865933	8866054	.	-	2	ID=cds-377922;Parent=PASSSERD12167.1;ae=false;de=true;minCov=1;pc=1
19	GeMoMa	CDS	8866138	8866237	.	-	0	ID=cds-377921;Parent=PASSSERD12167.1;de=false;minCov=0;pc=0
19	AnnotationFinalizer_	three_prime_UTR	8860702	8860830	.	-	.	ID=three_prime_utr-40774;Parent=PASSSERD12167.1
19	GAF	gene	8866312	8872832	.	-	.	ID=PASSSERD12168;combinedEvidence=4;complete=1;maxEvidence=4;maxTie=1.0;transcripts=1
19	GeMoMa	mRNA	8866312	8872832	1265	-	.	ID=PASSSERD12168.1;Parent=PASSSERD12168;aa=251;alternative="montanus_gene-SBDS,passerold_gene:ENSPDOG00000006575,pyrgi_gene-SBDS";avgCov=1815.2762;bestScore=1265;ce=5;evidence=4;iAA=1;lpm=251;maxGap=0;maxScore=1265;minCov=362;minSplitReads=1750;nps=0;oldID=onychos_rna-XM_041425034.1_R0;pAA=1;prediction=0;raa=251;rce=5;ref-gene=onychos_gene-SBDS;start=M;stop=*;sumWeight=3.6;tae=1;tde=1;tie=1;tpc=1
19	GeMoMa	exon	8866312	8869076	.	-	.	ID=nbis-exon-418328;Parent=PASSSERD12168.1;de=true;minCov=362;pc=1
19	GeMoMa	exon	8869704	8869868	.	-	.	ID=nbis-exon-418329;Parent=PASSSERD12168.1;de=true;minCov=362;pc=1
19	GeMoMa	exon	8870406	8870606	.	-	.	ID=nbis-exon-418330;Parent=PASSSERD12168.1;de=true;minCov=362;pc=1
19	GeMoMa	exon	8871802	8871931	.	-	.	ID=nbis-exon-418331;Parent=PASSSERD12168.1;de=true;minCov=362;pc=1
19	GeMoMa	exon	8872647	8872832	.	-	.	ID=nbis-exon-418332;Parent=PASSSERD12168.1;de=true;minCov=362;pc=1
19	GeMoMa	CDS	8868948	8869076	.	-	0	ID=cds-377939;Parent=PASSSERD12168.1;ae=true;minCov=1976;pc=1
19	GeMoMa	CDS	8869704	8869868	.	-	0	ID=cds-377938;Parent=PASSSERD12168.1;ae=true;de=true;minCov=1770;pc=1
19	GeMoMa	CDS	8870406	8870606	.	-	0	ID=cds-377937;Parent=PASSSERD12168.1;ae=true;de=true;minCov=1789;pc=1
19	GeMoMa	CDS	8871802	8871931	.	-	1	ID=cds-377936;Parent=PASSSERD12168.1;ae=true;de=true;minCov=1748;pc=1
19	GeMoMa	CDS	8872647	8872774	.	-	0	ID=cds-377935;Parent=PASSSERD12168.1;de=true;minCov=362;pc=1
19	AnnotationFinalizer_	five_prime_UTR	8872775	8872832	.	-	.	ID=five_prime_utr-50379;Parent=PASSSERD12168.1
19	AnnotationFinalizer_	three_prime_UTR	8866312	8868947	.	-	.	ID=three_prime_utr-40775;Parent=PASSSERD12168.1
19	GAF	gene	8872852	8978562	.	+	.	ID=PASSSERD12169;combinedEvidence=4;complete=2;maxEvidence=4;maxTie=0.8571;transcripts=2
19	GeMoMa	mRNA	8872852	8972779	3814	+	.	ID=PASSSERD12169.1;Parent=PASSSERD12169;aa=716;alternative="montanus_gene-LOC120513426,onychos_gene-LOC121346893,pyrgi_gene-LOC121362977";avgCov=372.0936;bestScore=3814;ce=15;evidence=4;iAA=1;lpm=716;maxGap=0;maxScore=3814;minCov=211;minSplitReads=0;nps=0;oldID=passerold_transcript:ENSPDOT00000009749_R0;pAA=1;prediction=0;raa=716;rce=15;ref-gene=passerold_gene:ENSPDOG00000006590;start=M;stop=*;sumWeight=3.6;tae=0.8571;tde=0.9286;tie=0.8571;tpc=1
19	GeMoMa	exon	8872852	8872907	.	+	.	ID=nbis-exon-418333;Parent=PASSSERD12169.1;de=true;minCov=367;pc=1
19	GeMoMa	exon	8874183	8874309	.	+	.	ID=nbis-exon-418334;Parent=PASSSERD12169.1;de=true;minCov=367;pc=1
19	GeMoMa	exon	8874452	8874618	.	+	.	ID=nbis-exon-418335;Parent=PASSSERD12169.1;de=true;minCov=367;pc=1
19	GeMoMa	exon	8875251	8875391	.	+	.	ID=nbis-exon-418336;Parent=PASSSERD12169.1;de=true;minCov=367;pc=1
19	GeMoMa	exon	8875920	8876021	.	+	.	ID=nbis-exon-418337;Parent=PASSSERD12169.1;de=true;minCov=367;pc=1
19	GeMoMa	exon	8876890	8877084	.	+	.	ID=nbis-exon-418338;Parent=PASSSERD12169.1;de=true;minCov=367;pc=1
19	GeMoMa	exon	8878554	8878835	.	+	.	ID=nbis-exon-418339;Parent=PASSSERD12169.1;de=true;minCov=367;pc=1
19	GeMoMa	exon	8879675	8879782	.	+	.	ID=nbis-exon-418340;Parent=PASSSERD12169.1;de=true;minCov=367;pc=1
19	GeMoMa	exon	8891338	8891425	.	+	.	ID=nbis-exon-418341;Parent=PASSSERD12169.1;de=true;minCov=367;pc=1
19	GeMoMa	exon	8910254	8910306	.	+	.	ID=nbis-exon-418342;Parent=PASSSERD12169.1;de=true;minCov=367;pc=1
19	GeMoMa	exon	8913380	8913498	.	+	.	ID=nbis-exon-418343;Parent=PASSSERD12169.1;de=true;minCov=367;pc=1
19	GeMoMa	exon	8922495	8922604	.	+	.	ID=nbis-exon-418344;Parent=PASSSERD12169.1;de=true;minCov=367;pc=1
19	GeMoMa	exon	8927414	8927591	.	+	.	ID=nbis-exon-418345;Parent=PASSSERD12169.1;de=true;minCov=367;pc=1
19	GeMoMa	exon	8931193	8931328	.	+	.	ID=nbis-exon-418346;Parent=PASSSERD12169.1;de=true;minCov=367;pc=1
19	GeMoMa	exon	8950289	8950399	.	+	.	ID=nbis-exon-418347;Parent=PASSSERD12169.1;de=true;minCov=367;pc=1
19	GeMoMa	exon	8958228	8958395	.	+	.	ID=nbis-exon-418348;Parent=PASSSERD12169.1;de=true;minCov=367;pc=1
19	GeMoMa	exon	8971755	8972779	.	+	.	ID=nbis-exon-418349;Parent=PASSSERD12169.1;de=true;minCov=367;pc=1
19	GeMoMa	CDS	8874484	8874618	.	+	0	ID=cds-377940;Parent=PASSSERD12169.1;de=true;minCov=367;pc=1
19	GeMoMa	CDS	8875251	8875391	.	+	0	ID=cds-377941;Parent=PASSSERD12169.1;ae=true;de=true;minCov=302;pc=1
19	GeMoMa	CDS	8875920	8876021	.	+	0	ID=cds-377942;Parent=PASSSERD12169.1;ae=true;de=true;minCov=221;pc=1
19	GeMoMa	CDS	8876890	8877084	.	+	0	ID=cds-377943;Parent=PASSSERD12169.1;ae=true;de=true;minCov=211;pc=1
19	GeMoMa	CDS	8878554	8878835	.	+	0	ID=cds-377944;Parent=PASSSERD12169.1;ae=true;de=true;minCov=321;pc=1
19	GeMoMa	CDS	8879675	8879782	.	+	0	ID=cds-377945;Parent=PASSSERD12169.1;ae=true;de=true;minCov=483;pc=1
19	GeMoMa	CDS	8891338	8891425	.	+	0	ID=cds-377946;Parent=PASSSERD12169.1;ae=true;de=false;minCov=417;pc=1
19	GeMoMa	CDS	8910254	8910306	.	+	2	ID=cds-377947;Parent=PASSSERD12169.1;ae=false;de=true;minCov=358;pc=1
19	GeMoMa	CDS	8913380	8913498	.	+	0	ID=cds-377948;Parent=PASSSERD12169.1;ae=true;de=true;minCov=325;pc=1
19	GeMoMa	CDS	8922495	8922604	.	+	1	ID=cds-377949;Parent=PASSSERD12169.1;ae=true;de=true;minCov=336;pc=1
19	GeMoMa	CDS	8927414	8927591	.	+	2	ID=cds-377950;Parent=PASSSERD12169.1;ae=true;de=true;minCov=354;pc=1
19	GeMoMa	CDS	8931193	8931328	.	+	1	ID=cds-377951;Parent=PASSSERD12169.1;ae=true;de=true;minCov=354;pc=1
19	GeMoMa	CDS	8950289	8950399	.	+	0	ID=cds-377952;Parent=PASSSERD12169.1;ae=false;de=true;minCov=288;pc=1
19	GeMoMa	CDS	8958228	8958395	.	+	0	ID=cds-377953;Parent=PASSSERD12169.1;ae=true;de=true;minCov=257;pc=1
19	GeMoMa	CDS	8971755	8971976	.	+	0	ID=cds-377954;Parent=PASSSERD12169.1;ae=true;minCov=279;pc=1
19	AnnotationFinalizer_	five_prime_UTR	8872852	8872907	.	+	.	ID=five_prime_utr-50380;Parent=PASSSERD12169.1
19	AnnotationFinalizer_	five_prime_UTR	8874183	8874309	.	+	.	ID=five_prime_utr-50381;Parent=PASSSERD12169.1
19	AnnotationFinalizer_	five_prime_UTR	8874452	8874483	.	+	.	ID=five_prime_utr-50382;Parent=PASSSERD12169.1
19	AnnotationFinalizer_	three_prime_UTR	8971977	8972779	.	+	.	ID=three_prime_utr-40776;Parent=PASSSERD12169.1
19	GeMoMa	mRNA	8872852	8978562	3612	+	.	ID=PASSSERD12169.2;Parent=PASSSERD12169;aa=682;alternative="montanus_gene-LOC120513426";avgCov=350.063;bestScore=3612;ce=15;evidence=2;iAA=1;lpm=682;maxGap=0;maxScore=3612;minCov=4;minSplitReads=0;nps=0;oldID=passerold_transcript:ENSPDOT00000009727_R0;pAA=1;prediction=0;raa=682;rce=15;ref-gene=passerold_gene:ENSPDOG00000006590;start=M;stop=*;sumWeight=1.6;tae=0.7857;tde=0.9286;tie=0.7857;tpc=1
19	GeMoMa	exon	8872852	8872907	.	+	.	ID=nbis-exon-418350;Parent=PASSSERD12169.2;de=true;minCov=367;pc=1
19	GeMoMa	exon	8874183	8874309	.	+	.	ID=nbis-exon-418351;Parent=PASSSERD12169.2;de=true;minCov=367;pc=1
19	GeMoMa	exon	8874452	8874618	.	+	.	ID=nbis-exon-418352;Parent=PASSSERD12169.2;de=true;minCov=367;pc=1
19	GeMoMa	exon	8875251	8875391	.	+	.	ID=nbis-exon-418353;Parent=PASSSERD12169.2;de=true;minCov=367;pc=1
19	GeMoMa	exon	8875920	8876021	.	+	.	ID=nbis-exon-418354;Parent=PASSSERD12169.2;de=true;minCov=367;pc=1
19	GeMoMa	exon	8876890	8877084	.	+	.	ID=nbis-exon-418355;Parent=PASSSERD12169.2;de=true;minCov=367;pc=1
19	GeMoMa	exon	8878554	8878835	.	+	.	ID=nbis-exon-418356;Parent=PASSSERD12169.2;de=true;minCov=367;pc=1
19	GeMoMa	exon	8879675	8879782	.	+	.	ID=nbis-exon-418357;Parent=PASSSERD12169.2;de=true;minCov=367;pc=1
19	GeMoMa	exon	8891338	8891425	.	+	.	ID=nbis-exon-418358;Parent=PASSSERD12169.2;de=true;minCov=367;pc=1
19	GeMoMa	exon	8910254	8910306	.	+	.	ID=nbis-exon-418359;Parent=PASSSERD12169.2;de=true;minCov=367;pc=1
19	GeMoMa	exon	8913380	8913498	.	+	.	ID=nbis-exon-418360;Parent=PASSSERD12169.2;de=true;minCov=367;pc=1
19	GeMoMa	exon	8922495	8922604	.	+	.	ID=nbis-exon-418361;Parent=PASSSERD12169.2;de=true;minCov=367;pc=1
19	GeMoMa	exon	8927414	8927591	.	+	.	ID=nbis-exon-418362;Parent=PASSSERD12169.2;de=true;minCov=367;pc=1
19	GeMoMa	exon	8931193	8931328	.	+	.	ID=nbis-exon-418363;Parent=PASSSERD12169.2;de=true;minCov=367;pc=1
19	GeMoMa	exon	8950289	8950399	.	+	.	ID=nbis-exon-418364;Parent=PASSSERD12169.2;de=true;minCov=367;pc=1
19	GeMoMa	exon	8958228	8958395	.	+	.	ID=nbis-exon-418365;Parent=PASSSERD12169.2;de=true;minCov=367;pc=1
19	GeMoMa	exon	8978418	8978562	.	+	.	ID=nbis-exon-418366;Parent=PASSSERD12169.2;de=true;minCov=367;pc=1
19	GeMoMa	CDS	8874484	8874618	.	+	0	ID=cds-377955;Parent=PASSSERD12169.2;de=true;minCov=367;pc=1
19	GeMoMa	CDS	8875251	8875391	.	+	0	ID=cds-377956;Parent=PASSSERD12169.2;ae=true;de=true;minCov=302;pc=1
19	GeMoMa	CDS	8875920	8876021	.	+	0	ID=cds-377957;Parent=PASSSERD12169.2;ae=true;de=true;minCov=221;pc=1
19	GeMoMa	CDS	8876890	8877084	.	+	0	ID=cds-377958;Parent=PASSSERD12169.2;ae=true;de=true;minCov=211;pc=1
19	GeMoMa	CDS	8878554	8878835	.	+	0	ID=cds-377959;Parent=PASSSERD12169.2;ae=true;de=true;minCov=321;pc=1
19	GeMoMa	CDS	8879675	8879782	.	+	0	ID=cds-377960;Parent=PASSSERD12169.2;ae=true;de=true;minCov=483;pc=1
19	GeMoMa	CDS	8891338	8891425	.	+	0	ID=cds-377961;Parent=PASSSERD12169.2;ae=true;de=false;minCov=417;pc=1
19	GeMoMa	CDS	8910254	8910306	.	+	2	ID=cds-377962;Parent=PASSSERD12169.2;ae=false;de=true;minCov=358;pc=1
19	GeMoMa	CDS	8913380	8913498	.	+	0	ID=cds-377963;Parent=PASSSERD12169.2;ae=true;de=true;minCov=325;pc=1
19	GeMoMa	CDS	8922495	8922604	.	+	1	ID=cds-377964;Parent=PASSSERD12169.2;ae=true;de=true;minCov=336;pc=1
19	GeMoMa	CDS	8927414	8927591	.	+	2	ID=cds-377965;Parent=PASSSERD12169.2;ae=true;de=true;minCov=354;pc=1
19	GeMoMa	CDS	8931193	8931328	.	+	1	ID=cds-377966;Parent=PASSSERD12169.2;ae=true;de=true;minCov=354;pc=1
19	GeMoMa	CDS	8950289	8950399	.	+	0	ID=cds-377967;Parent=PASSSERD12169.2;ae=false;de=true;minCov=288;pc=1
19	GeMoMa	CDS	8958228	8958395	.	+	0	ID=cds-377968;Parent=PASSSERD12169.2;ae=true;de=true;minCov=257;pc=1
19	GeMoMa	CDS	8978418	8978537	.	+	0	ID=cds-377969;Parent=PASSSERD12169.2;ae=false;minCov=4;pc=1
19	AnnotationFinalizer_	five_prime_UTR	8872852	8872907	.	+	.	ID=five_prime_utr-50383;Parent=PASSSERD12169.2
19	AnnotationFinalizer_	five_prime_UTR	8874183	8874309	.	+	.	ID=five_prime_utr-50384;Parent=PASSSERD12169.2
19	AnnotationFinalizer_	five_prime_UTR	8874452	8874483	.	+	.	ID=five_prime_utr-50385;Parent=PASSSERD12169.2
19	AnnotationFinalizer_	three_prime_UTR	8978538	8978562	.	+	.	ID=three_prime_utr-40777;Parent=PASSSERD12169.2
19	GAF	gene	9021039	9146585	.	+	.	ID=PASSSERD12170;combinedEvidence=3;complete=2;maxEvidence=3;maxTie=0.25;transcripts=2
19	GeMoMa	mRNA	9021039	9146585	1355	+	.	ID=PASSSERD12170.1;Parent=PASSSERD12170;aa=262;alternative="onychos_gene-CALN1,pyrgi_gene-CALN1";avgCov=0.3804;bestScore=1355;ce=6;evidence=3;iAA=1;lpm=262;maxGap=0;maxScore=1355;minCov=0;minSplitReads=0;nps=0;oldID=montanus_rna-XM_039732937.1_R0;pAA=1;prediction=0;raa=262;rce=6;ref-gene=montanus_gene-CALN1;start=M;stop=*;sumWeight=2.8;tae=0.2;tde=0.2;tie=0.2;tpc=0.3804
19	GeMoMa	exon	9021039	9021160	.	+	.	ID=nbis-exon-418367;Parent=PASSSERD12170.1;de=false;minCov=0;pc=0
19	GeMoMa	exon	9043602	9043726	.	+	.	ID=nbis-exon-418368;Parent=PASSSERD12170.1;de=false;minCov=0;pc=0
19	GeMoMa	exon	9081010	9081153	.	+	.	ID=nbis-exon-418369;Parent=PASSSERD12170.1;de=false;minCov=0;pc=0
19	GeMoMa	exon	9097210	9097322	.	+	.	ID=nbis-exon-418370;Parent=PASSSERD12170.1;de=false;minCov=0;pc=0
19	GeMoMa	exon	9139512	9139665	.	+	.	ID=nbis-exon-418371;Parent=PASSSERD12170.1;de=false;minCov=0;pc=0
19	GeMoMa	exon	9146458	9146585	.	+	.	ID=nbis-exon-418372;Parent=PASSSERD12170.1;de=false;minCov=0;pc=0
19	GeMoMa	CDS	9021039	9021160	.	+	0	ID=cds-377970;Parent=PASSSERD12170.1;de=false;minCov=0;pc=0
19	GeMoMa	CDS	9043602	9043726	.	+	1	ID=cds-377971;Parent=PASSSERD12170.1;ae=false;de=false;minCov=0;pc=0
19	GeMoMa	CDS	9081010	9081153	.	+	2	ID=cds-377972;Parent=PASSSERD12170.1;ae=false;de=false;minCov=0;pc=0
19	GeMoMa	CDS	9097210	9097322	.	+	2	ID=cds-377973;Parent=PASSSERD12170.1;ae=false;de=false;minCov=0;pc=0.3451
19	GeMoMa	CDS	9139512	9139665	.	+	0	ID=cds-377974;Parent=PASSSERD12170.1;ae=false;de=true;minCov=0;pc=0.961
19	GeMoMa	CDS	9146458	9146585	.	+	2	ID=cds-377975;Parent=PASSSERD12170.1;ae=true;minCov=0;pc=0.875
19	GeMoMa	mRNA	9043609	9146585	1115	+	.	ID=PASSSERD12170.2;Parent=PASSSERD12170;aa=219;alternative="montanus_gene-CABP7,onychos_gene-CABP7,onychos_gene-CALN1,pyrgi_gene-CABP7,pyrgi_gene-CALN1";avgCov=0.4551;bestScore=1115;ce=5;evidence=3;iAA=1;lpm=219;maxGap=0;maxScore=1115;minCov=0;minSplitReads=0;nps=0;oldID=montanus_rna-XM_039732940.1_R0;pAA=1;prediction=0;raa=219;rce=5;ref-gene=montanus_gene-CALN1;start=M;stop=*;sumWeight=2.8;tae=0.25;tde=0.25;tie=0.25;tpc=0.4551
19	GeMoMa	exon	9043609	9043726	.	+	.	ID=nbis-exon-418373;Parent=PASSSERD12170.2;de=false;minCov=0;pc=0
19	GeMoMa	exon	9081010	9081153	.	+	.	ID=nbis-exon-418374;Parent=PASSSERD12170.2;de=false;minCov=0;pc=0
19	GeMoMa	exon	9097210	9097322	.	+	.	ID=nbis-exon-418375;Parent=PASSSERD12170.2;de=false;minCov=0;pc=0
19	GeMoMa	exon	9139512	9139665	.	+	.	ID=nbis-exon-418376;Parent=PASSSERD12170.2;de=false;minCov=0;pc=0
19	GeMoMa	exon	9146458	9146585	.	+	.	ID=nbis-exon-418377;Parent=PASSSERD12170.2;de=false;minCov=0;pc=0
19	GeMoMa	CDS	9043609	9043726	.	+	0	ID=cds-377976;Parent=PASSSERD12170.2;de=false;minCov=0;pc=0
19	GeMoMa	CDS	9081010	9081153	.	+	2	ID=cds-377977;Parent=PASSSERD12170.2;ae=false;de=false;minCov=0;pc=0
19	GeMoMa	CDS	9097210	9097322	.	+	2	ID=cds-377978;Parent=PASSSERD12170.2;ae=false;de=false;minCov=0;pc=0.3451
19	GeMoMa	CDS	9139512	9139665	.	+	0	ID=cds-377979;Parent=PASSSERD12170.2;ae=false;de=true;minCov=0;pc=0.961
19	GeMoMa	CDS	9146458	9146585	.	+	2	ID=cds-377980;Parent=PASSSERD12170.2;ae=true;minCov=0;pc=0.875
19	GAF	gene	9174777	9416214	.	-	.	ID=PASSSERD12171;combinedEvidence=3;complete=2;maxEvidence=2;maxTie=0.4;transcripts=2
19	GeMoMa	mRNA	9174777	9416214	2981	-	.	ID=PASSSERD12171.1;Parent=PASSSERD12171;aa=615;alternative="onychos_gene-GALNT17";avgCov=108.7724;bestScore=2981;ce=13;evidence=2;iAA=0.935;lpm=559;maxGap=7;maxScore=3196;minCov=0;minSplitReads=0;nps=0;oldID=montanus_rna-XM_039732914.1_R0;pAA=0.9545;prediction=0;raa=599;rce=11;ref-gene=montanus_gene-GALNT17;start=M;stop=*;sumWeight=1.8;tae=0.3333;tde=0.5;tie=0.3333;tpc=0.9041
19	GeMoMa	exon	9174777	9174836	.	-	.	ID=nbis-exon-418378;Parent=PASSSERD12171.1;de=true;minCov=31;pc=1
19	GeMoMa	exon	9175173	9175215	.	-	.	ID=nbis-exon-418379;Parent=PASSSERD12171.1;de=true;minCov=31;pc=1
19	GeMoMa	exon	9189576	9189649	.	-	.	ID=nbis-exon-418380;Parent=PASSSERD12171.1;de=true;minCov=31;pc=1
19	GeMoMa	exon	9194487	9194654	.	-	.	ID=nbis-exon-418381;Parent=PASSSERD12171.1;de=true;minCov=31;pc=1
19	GeMoMa	exon	9201977	9202072	.	-	.	ID=nbis-exon-418382;Parent=PASSSERD12171.1;de=true;minCov=31;pc=1
19	GeMoMa	exon	9203606	9203743	.	-	.	ID=nbis-exon-418383;Parent=PASSSERD12171.1;de=true;minCov=31;pc=1
19	GeMoMa	exon	9206703	9206888	.	-	.	ID=nbis-exon-418384;Parent=PASSSERD12171.1;de=true;minCov=31;pc=1
19	GeMoMa	exon	9266559	9266676	.	-	.	ID=nbis-exon-418385;Parent=PASSSERD12171.1;de=true;minCov=31;pc=1
19	GeMoMa	exon	9315632	9315829	.	-	.	ID=nbis-exon-418386;Parent=PASSSERD12171.1;de=true;minCov=31;pc=1
19	GeMoMa	exon	9317388	9317562	.	-	.	ID=nbis-exon-418387;Parent=PASSSERD12171.1;de=true;minCov=31;pc=1
19	GeMoMa	exon	9333607	9333773	.	-	.	ID=nbis-exon-418388;Parent=PASSSERD12171.1;de=true;minCov=31;pc=1
19	GeMoMa	exon	9354629	9354812	.	-	.	ID=nbis-exon-418389;Parent=PASSSERD12171.1;de=true;minCov=31;pc=1
19	GeMoMa	exon	9415945	9416214	.	-	.	ID=nbis-exon-418390;Parent=PASSSERD12171.1;de=true;minCov=31;pc=1
19	GeMoMa	CDS	9174777	9174836	.	-	0	ID=cds-377993;Parent=PASSSERD12171.1;ae=false;minCov=0;pc=0
19	GeMoMa	CDS	9175173	9175215	.	-	1	ID=cds-377992;Parent=PASSSERD12171.1;ae=false;de=false;minCov=0;pc=0
19	GeMoMa	CDS	9189576	9189649	.	-	0	ID=cds-377991;Parent=PASSSERD12171.1;ae=false;de=false;minCov=0;pc=0
19	GeMoMa	CDS	9194487	9194654	.	-	0	ID=cds-377990;Parent=PASSSERD12171.1;ae=true;de=false;minCov=11;pc=1
19	GeMoMa	CDS	9201977	9202072	.	-	0	ID=cds-377989;Parent=PASSSERD12171.1;ae=true;de=true;minCov=76;pc=1
19	GeMoMa	CDS	9203606	9203743	.	-	0	ID=cds-377988;Parent=PASSSERD12171.1;ae=true;de=true;minCov=88;pc=1
19	GeMoMa	CDS	9206703	9206888	.	-	0	ID=cds-377987;Parent=PASSSERD12171.1;ae=false;de=true;minCov=86;pc=1
19	GeMoMa	CDS	9266559	9266676	.	-	1	ID=cds-377986;Parent=PASSSERD12171.1;ae=false;de=false;minCov=69;pc=1
19	GeMoMa	CDS	9315632	9315829	.	-	1	ID=cds-377985;Parent=PASSSERD12171.1;ae=true;de=true;minCov=115;pc=1
19	GeMoMa	CDS	9317388	9317562	.	-	2	ID=cds-377984;Parent=PASSSERD12171.1;ae=false;de=true;minCov=102;pc=1
19	GeMoMa	CDS	9333607	9333773	.	-	1	ID=cds-377983;Parent=PASSSERD12171.1;ae=false;de=false;minCov=100;pc=1
19	GeMoMa	CDS	9354629	9354812	.	-	2	ID=cds-377982;Parent=PASSSERD12171.1;ae=false;de=false;minCov=76;pc=1
19	GeMoMa	CDS	9415945	9416182	.	-	0	ID=cds-377981;Parent=PASSSERD12171.1;de=true;minCov=31;pc=1
19	AnnotationFinalizer_	five_prime_UTR	9416183	9416214	.	-	.	ID=five_prime_utr-50386;Parent=PASSSERD12171.1
19	GeMoMa	mRNA	9181903	9416214	1912	-	.	ID=PASSSERD12171.2;Parent=PASSSERD12171;aa=601;alternative="montanus_gene-GALNT9";avgCov=111.3062;bestScore=3199;ce=11;evidence=2;iAA=0.6066;lpm=28;maxGap=6;maxScore=3208;minCov=0;minSplitReads=0;nps=0;oldID=pyrgi_rna-XM_041488777.1_R1;pAA=0.7639;prediction=1;raa=605;rce=11;ref-gene=pyrgi_gene-GALNT9;start=M;stop=*;sumWeight=1.8;tae=0.4;tde=0.6;tie=0.4;tpc=0.9251
19	GeMoMa	exon	9181903	9182037	.	-	.	ID=nbis-exon-418391;Parent=PASSSERD12171.2;de=true;minCov=31;pc=1
19	GeMoMa	exon	9194487	9194654	.	-	.	ID=nbis-exon-418392;Parent=PASSSERD12171.2;de=true;minCov=31;pc=1
19	GeMoMa	exon	9201977	9202072	.	-	.	ID=nbis-exon-418393;Parent=PASSSERD12171.2;de=true;minCov=31;pc=1
19	GeMoMa	exon	9203606	9203743	.	-	.	ID=nbis-exon-418394;Parent=PASSSERD12171.2;de=true;minCov=31;pc=1
19	GeMoMa	exon	9206703	9206888	.	-	.	ID=nbis-exon-418395;Parent=PASSSERD12171.2;de=true;minCov=31;pc=1
19	GeMoMa	exon	9266559	9266676	.	-	.	ID=nbis-exon-418396;Parent=PASSSERD12171.2;de=true;minCov=31;pc=1
19	GeMoMa	exon	9315632	9315829	.	-	.	ID=nbis-exon-418397;Parent=PASSSERD12171.2;de=true;minCov=31;pc=1
19	GeMoMa	exon	9317388	9317562	.	-	.	ID=nbis-exon-418398;Parent=PASSSERD12171.2;de=true;minCov=31;pc=1
19	GeMoMa	exon	9333607	9333773	.	-	.	ID=nbis-exon-418399;Parent=PASSSERD12171.2;de=true;minCov=31;pc=1
19	GeMoMa	exon	9354629	9354812	.	-	.	ID=nbis-exon-418400;Parent=PASSSERD12171.2;de=true;minCov=31;pc=1
19	GeMoMa	exon	9415945	9416214	.	-	.	ID=nbis-exon-418401;Parent=PASSSERD12171.2;de=true;minCov=31;pc=1
19	GeMoMa	CDS	9181903	9182037	.	-	0	ID=cds-378004;Parent=PASSSERD12171.2;ae=false;minCov=0;pc=0
19	GeMoMa	CDS	9194487	9194654	.	-	0	ID=cds-378003;Parent=PASSSERD12171.2;ae=true;de=false;minCov=11;pc=1
19	GeMoMa	CDS	9201977	9202072	.	-	0	ID=cds-378002;Parent=PASSSERD12171.2;ae=true;de=true;minCov=76;pc=1
19	GeMoMa	CDS	9203606	9203743	.	-	0	ID=cds-378001;Parent=PASSSERD12171.2;ae=true;de=true;minCov=88;pc=1
19	GeMoMa	CDS	9206703	9206888	.	-	0	ID=cds-378000;Parent=PASSSERD12171.2;ae=false;de=true;minCov=86;pc=1
19	GeMoMa	CDS	9266559	9266676	.	-	1	ID=cds-377999;Parent=PASSSERD12171.2;ae=false;de=false;minCov=69;pc=1
19	GeMoMa	CDS	9315632	9315829	.	-	1	ID=cds-377998;Parent=PASSSERD12171.2;ae=true;de=true;minCov=115;pc=1
19	GeMoMa	CDS	9317388	9317562	.	-	2	ID=cds-377997;Parent=PASSSERD12171.2;ae=false;de=true;minCov=102;pc=1
19	GeMoMa	CDS	9333607	9333773	.	-	1	ID=cds-377996;Parent=PASSSERD12171.2;ae=false;de=false;minCov=100;pc=1
19	GeMoMa	CDS	9354629	9354812	.	-	2	ID=cds-377995;Parent=PASSSERD12171.2;ae=false;de=false;minCov=76;pc=1
19	GeMoMa	CDS	9415945	9416182	.	-	0	ID=cds-377994;Parent=PASSSERD12171.2;de=true;minCov=31;pc=1
19	AnnotationFinalizer_	five_prime_UTR	9416183	9416214	.	-	.	ID=five_prime_utr-50387;Parent=PASSSERD12171.2
19	GAF	gene	9927873	9930044	.	+	.	ID=PASSSERD12173;combinedEvidence=1;complete=1;maxEvidence=1;maxTie=0.0;transcripts=1
19	GeMoMa	mRNA	9927873	9930044	1032	+	.	ID=PASSSERD12173.1;Parent=PASSSERD12173;aa=201;avgCov=0;bestScore=1032;ce=2;evidence=1;iAA=1;lpm=201;maxGap=0;maxScore=1032;minCov=0;minSplitReads=0;nps=0;oldID=passerold_transcript:ENSPDOT00000010125_R0;pAA=1;prediction=0;raa=201;rce=2;ref-gene=passerold_gene:ENSPDOG00000006861;start=M;stop=*;sumWeight=0.8;tae=0;tde=0;tie=0;tpc=0
19	GeMoMa	exon	9927873	9928452	.	+	.	ID=nbis-exon-418420;Parent=PASSSERD12173.1;de=false;minCov=0;pc=0
19	GeMoMa	exon	9930022	9930044	.	+	.	ID=nbis-exon-418421;Parent=PASSSERD12173.1;de=false;minCov=0;pc=0
19	GeMoMa	CDS	9927873	9928452	.	+	0	ID=cds-378023;Parent=PASSSERD12173.1;de=false;minCov=0;pc=0
19	GeMoMa	CDS	9930022	9930044	.	+	2	ID=cds-378024;Parent=PASSSERD12173.1;ae=false;minCov=0;pc=0
19	GAF	gene	9488192	10278465	.	-	.	ID=PASSSERD12172;combinedEvidence=2;complete=1;maxEvidence=2;maxTie=0.5882;transcripts=1
19	GeMoMa	mRNA	9488192	10278465	5821	-	.	ID=PASSSERD12172.1;Parent=PASSSERD12172;aa=1150;alternative="onychos_gene-AUTS2";avgCov=39.9307;bestScore=5821;ce=18;evidence=2;iAA=0.8826;lpm=653;maxGap=70;maxScore=6864;minCov=0;minSplitReads=0;nps=0;oldID=pyrgi_rna-XM_041484937.1_R0;pAA=0.904;prediction=0;raa=1261;rce=19;ref-gene=pyrgi_gene-AUTS2;start=M;stop=*;sumWeight=2.0;tae=0.6471;tde=0.5882;tie=0.5882;tpc=0.9423
19	GeMoMa	exon	9488192	9491338	.	-	.	ID=nbis-exon-418402;Parent=PASSSERD12172.1;de=false;minCov=4;pc=1
19	GeMoMa	exon	9496466	9496688	.	-	.	ID=nbis-exon-418403;Parent=PASSSERD12172.1;de=false;minCov=4;pc=1
19	GeMoMa	exon	9497548	9497631	.	-	.	ID=nbis-exon-418404;Parent=PASSSERD12172.1;de=false;minCov=4;pc=1
19	GeMoMa	exon	9498919	9498996	.	-	.	ID=nbis-exon-418405;Parent=PASSSERD12172.1;de=false;minCov=4;pc=1
19	GeMoMa	exon	9499507	9499648	.	-	.	ID=nbis-exon-418406;Parent=PASSSERD12172.1;de=false;minCov=4;pc=1
19	GeMoMa	exon	9503260	9503331	.	-	.	ID=nbis-exon-418407;Parent=PASSSERD12172.1;de=false;minCov=4;pc=1
19	GeMoMa	exon	9504826	9504855	.	-	.	ID=nbis-exon-418408;Parent=PASSSERD12172.1;de=false;minCov=4;pc=1
19	GeMoMa	exon	9506444	9506515	.	-	.	ID=nbis-exon-418409;Parent=PASSSERD12172.1;de=false;minCov=4;pc=1
19	GeMoMa	exon	9507789	9507884	.	-	.	ID=nbis-exon-418410;Parent=PASSSERD12172.1;de=false;minCov=4;pc=1
19	GeMoMa	exon	9511922	9511966	.	-	.	ID=nbis-exon-418411;Parent=PASSSERD12172.1;de=false;minCov=4;pc=1
19	GeMoMa	exon	9512402	9512620	.	-	.	ID=nbis-exon-418412;Parent=PASSSERD12172.1;de=false;minCov=4;pc=1
19	GeMoMa	exon	9512671	9512803	.	-	.	ID=nbis-exon-418413;Parent=PASSSERD12172.1;de=false;minCov=4;pc=1
19	GeMoMa	exon	9516280	9516787	.	-	.	ID=nbis-exon-418414;Parent=PASSSERD12172.1;de=false;minCov=4;pc=1
19	GeMoMa	exon	9558012	9558060	.	-	.	ID=nbis-exon-418415;Parent=PASSSERD12172.1;de=false;minCov=4;pc=1
19	GeMoMa	exon	9733741	9733770	.	-	.	ID=nbis-exon-418416;Parent=PASSSERD12172.1;de=false;minCov=4;pc=1
19	GeMoMa	exon	9914297	9914332	.	-	.	ID=nbis-exon-418417;Parent=PASSSERD12172.1;de=false;minCov=4;pc=1
19	GeMoMa	exon	9922538	9922639	.	-	.	ID=nbis-exon-418418;Parent=PASSSERD12172.1;de=false;minCov=4;pc=1
19	GeMoMa	exon	10277892	10278465	.	-	.	ID=nbis-exon-418419;Parent=PASSSERD12172.1;de=false;minCov=4;pc=1
19	GeMoMa	CDS	9490099	9491338	.	-	1	ID=cds-378022;Parent=PASSSERD12172.1;ae=true;minCov=17;pc=1
19	GeMoMa	CDS	9496466	9496688	.	-	2	ID=cds-378021;Parent=PASSSERD12172.1;ae=true;de=true;minCov=32;pc=1
19	GeMoMa	CDS	9497548	9497631	.	-	2	ID=cds-378020;Parent=PASSSERD12172.1;ae=true;de=true;minCov=23;pc=1
19	GeMoMa	CDS	9498919	9498996	.	-	2	ID=cds-378019;Parent=PASSSERD12172.1;ae=true;de=true;minCov=15;pc=1
19	GeMoMa	CDS	9499507	9499648	.	-	0	ID=cds-378018;Parent=PASSSERD12172.1;ae=true;de=true;minCov=27;pc=1
19	GeMoMa	CDS	9503260	9503331	.	-	0	ID=cds-378017;Parent=PASSSERD12172.1;ae=true;de=true;minCov=28;pc=1
19	GeMoMa	CDS	9504826	9504855	.	-	0	ID=cds-378016;Parent=PASSSERD12172.1;ae=true;de=true;minCov=27;pc=1
19	GeMoMa	CDS	9506444	9506515	.	-	0	ID=cds-378015;Parent=PASSSERD12172.1;ae=true;de=true;minCov=40;pc=1
19	GeMoMa	CDS	9507789	9507884	.	-	0	ID=cds-378014;Parent=PASSSERD12172.1;ae=true;de=true;minCov=46;pc=1
19	GeMoMa	CDS	9511922	9511966	.	-	0	ID=cds-378013;Parent=PASSSERD12172.1;ae=true;de=true;minCov=19;pc=1
19	GeMoMa	CDS	9512402	9512620	.	-	0	ID=cds-378012;Parent=PASSSERD12172.1;ae=false;de=true;minCov=11;pc=1
19	GeMoMa	CDS	9512671	9512803	.	-	1	ID=cds-378011;Parent=PASSSERD12172.1;ae=false;de=false;minCov=0;pc=0
19	GeMoMa	CDS	9516280	9516787	.	-	2	ID=cds-378010;Parent=PASSSERD12172.1;ae=false;de=false;minCov=4;pc=1
19	GeMoMa	CDS	9558012	9558060	.	-	0	ID=cds-378009;Parent=PASSSERD12172.1;ae=true;de=false;minCov=15;pc=1
19	GeMoMa	CDS	9733741	9733770	.	-	0	ID=cds-378008;Parent=PASSSERD12172.1;ae=false;de=false;minCov=0;pc=0
19	GeMoMa	CDS	9914297	9914332	.	-	0	ID=cds-378007;Parent=PASSSERD12172.1;ae=false;de=false;minCov=0;pc=0
19	GeMoMa	CDS	9922538	9922639	.	-	0	ID=cds-378006;Parent=PASSSERD12172.1;ae=false;de=false;minCov=1;pc=1
19	GeMoMa	CDS	10277892	10278182	.	-	0	ID=cds-378005;Parent=PASSSERD12172.1;de=false;minCov=4;pc=1
19	AnnotationFinalizer_	five_prime_UTR	10278183	10278465	.	-	.	ID=five_prime_utr-50388;Parent=PASSSERD12172.1
19	AnnotationFinalizer_	three_prime_UTR	9488192	9490098	.	-	.	ID=three_prime_utr-40778;Parent=PASSSERD12172.1
19	GAF	gene	10279094	10280389	.	-	.	ID=PASSSERD12174;combinedEvidence=1;complete=1;maxEvidence=1;maxTie=0.0;transcripts=1
19	GeMoMa	mRNA	10279094	10280389	397	-	.	ID=PASSSERD12174.1;Parent=PASSSERD12174;aa=331;avgCov=0;bestScore=397;ce=4;evidence=1;iAA=0.3599;lpm=58;maxGap=44;maxScore=1868;minCov=0;minSplitReads=0;nps=0;oldID=montanus_rna-XM_039732905.1_R0;pAA=0.5604;prediction=0;raa=298;rce=2;ref-gene=montanus_gene-LOC120513443;start=M;stop=*;sumWeight=0.8;tae=0;tde=0;tie=0;tpc=0
19	GeMoMa	exon	10279094	10279608	.	-	.	ID=nbis-exon-418422;Parent=PASSSERD12174.1;de=false;minCov=0;pc=0
19	GeMoMa	exon	10279639	10279726	.	-	.	ID=nbis-exon-418423;Parent=PASSSERD12174.1;de=false;minCov=0;pc=0
19	GeMoMa	exon	10279756	10280044	.	-	.	ID=nbis-exon-418424;Parent=PASSSERD12174.1;de=false;minCov=0;pc=0
19	GeMoMa	exon	10280289	10280389	.	-	.	ID=nbis-exon-418425;Parent=PASSSERD12174.1;de=false;minCov=0;pc=0
19	GeMoMa	CDS	10279094	10279608	.	-	2	ID=cds-378028;Parent=PASSSERD12174.1;ae=false;minCov=0;pc=0
19	GeMoMa	CDS	10279639	10279726	.	-	0	ID=cds-378027;Parent=PASSSERD12174.1;ae=false;de=false;minCov=0;pc=0
19	GeMoMa	CDS	10279756	10280044	.	-	1	ID=cds-378026;Parent=PASSSERD12174.1;ae=false;de=false;minCov=0;pc=0
19	GeMoMa	CDS	10280289	10280389	.	-	0	ID=cds-378025;Parent=PASSSERD12174.1;de=false;minCov=0;pc=0
19	GAF	gene	10927939	11044927	.	+	.	ID=PASSSERD12175;combinedEvidence=4;complete=4;maxEvidence=4;maxTie=1.0;transcripts=4
19	GeMoMa	mRNA	10927939	11044927	1671	+	.	ID=PASSSERD12175.1;Parent=PASSSERD12175;aa=330;alternative="montanus_gene-CASTOR1,onychos_gene-CASTOR1,onychos_gene-CASTOR2,passerold_gene:ENSPDOG00000006871,passerold_gene:ENSPDOG00000012860,pyrgi_gene-CASTOR1,pyrgi_gene-CASTOR2";avgCov=1277.996;bestScore=1671;ce=9;evidence=4;iAA=1;lpm=330;maxGap=0;maxScore=1671;minCov=437;minSplitReads=0;nps=0;oldID=montanus_rna-XM_039732924.1_R0;pAA=1;prediction=0;raa=330;rce=9;ref-gene=montanus_gene-CASTOR2;start=M;stop=*;sumWeight=3.6;tae=0.875;tde=0.75;tie=0.75;tpc=1
19	GeMoMa	exon	10927939	10928344	.	+	.	ID=nbis-exon-418426;Parent=PASSSERD12175.1;de=false;minCov=1180;pc=1
19	GeMoMa	exon	10989274	10989344	.	+	.	ID=nbis-exon-418427;Parent=PASSSERD12175.1;de=false;minCov=1180;pc=1
19	GeMoMa	exon	11031939	11032132	.	+	.	ID=nbis-exon-418428;Parent=PASSSERD12175.1;de=false;minCov=1180;pc=1
19	GeMoMa	exon	11032897	11033029	.	+	.	ID=nbis-exon-418429;Parent=PASSSERD12175.1;de=false;minCov=1180;pc=1
19	GeMoMa	exon	11034340	11034463	.	+	.	ID=nbis-exon-418430;Parent=PASSSERD12175.1;de=false;minCov=1180;pc=1
19	GeMoMa	exon	11035044	11035154	.	+	.	ID=nbis-exon-418431;Parent=PASSSERD12175.1;de=false;minCov=1180;pc=1
19	GeMoMa	exon	11036475	11036557	.	+	.	ID=nbis-exon-418432;Parent=PASSSERD12175.1;de=false;minCov=1180;pc=1
19	GeMoMa	exon	11037366	11037460	.	+	.	ID=nbis-exon-418433;Parent=PASSSERD12175.1;de=false;minCov=1180;pc=1
19	GeMoMa	exon	11041357	11041463	.	+	.	ID=nbis-exon-418434;Parent=PASSSERD12175.1;de=false;minCov=1180;pc=1
19	GeMoMa	exon	11041718	11043497	.	+	.	ID=nbis-exon-418435;Parent=PASSSERD12175.1;de=false;minCov=1180;pc=1
19	GeMoMa	exon	11043522	11044927	.	+	.	ID=nbis-exon-418436;Parent=PASSSERD12175.1;de=false;minCov=1180;pc=1
19	GeMoMa	CDS	10928232	10928344	.	+	0	ID=cds-378029;Parent=PASSSERD12175.1;de=false;minCov=1180;pc=1
19	GeMoMa	CDS	10989274	10989344	.	+	1	ID=cds-378030;Parent=PASSSERD12175.1;ae=false;de=false;minCov=1120;pc=1
19	GeMoMa	CDS	11031939	11032132	.	+	2	ID=cds-378031;Parent=PASSSERD12175.1;ae=true;de=true;minCov=1086;pc=1
19	GeMoMa	CDS	11032897	11033029	.	+	0	ID=cds-378032;Parent=PASSSERD12175.1;ae=true;de=true;minCov=1158;pc=1
19	GeMoMa	CDS	11034340	11034463	.	+	2	ID=cds-378033;Parent=PASSSERD12175.1;ae=true;de=true;minCov=1133;pc=1
19	GeMoMa	CDS	11035044	11035154	.	+	1	ID=cds-378034;Parent=PASSSERD12175.1;ae=true;de=true;minCov=1142;pc=1
19	GeMoMa	CDS	11036475	11036557	.	+	1	ID=cds-378035;Parent=PASSSERD12175.1;ae=true;de=true;minCov=1307;pc=1
19	GeMoMa	CDS	11037366	11037460	.	+	2	ID=cds-378036;Parent=PASSSERD12175.1;ae=true;de=true;minCov=1232;pc=1
19	GeMoMa	CDS	11041357	11041422	.	+	0	ID=cds-378037;Parent=PASSSERD12175.1;ae=true;minCov=437;pc=1
19	AnnotationFinalizer_	five_prime_UTR	10927939	10928231	.	+	.	ID=five_prime_utr-50389;Parent=PASSSERD12175.1
19	AnnotationFinalizer_	three_prime_UTR	11041423	11041463	.	+	.	ID=three_prime_utr-40779;Parent=PASSSERD12175.1
19	AnnotationFinalizer_	three_prime_UTR	11041718	11043497	.	+	.	ID=three_prime_utr-40780;Parent=PASSSERD12175.1
19	AnnotationFinalizer_	three_prime_UTR	11043522	11044927	.	+	.	ID=three_prime_utr-40781;Parent=PASSSERD12175.1
19	GeMoMa	mRNA	11009825	11044927	1529	+	.	ID=PASSSERD12175.2;Parent=PASSSERD12175;aa=300;alternative="onychos_gene-CASTOR2,passerold_gene:ENSPDOG00000006871";avgCov=1153.4067;bestScore=1529;ce=8;evidence=3;iAA=1;lpm=300;maxGap=0;maxScore=1529;minCov=27;minSplitReads=0;nps=0;oldID=montanus_rna-XM_039732926.1_R0;pAA=1;prediction=0;raa=300;rce=8;ref-gene=montanus_gene-CASTOR2;start=M;stop=*;sumWeight=2.6;tae=1;tde=0.8571;tie=0.8571;tpc=1
19	GeMoMa	exon	11009825	11010047	.	+	.	ID=nbis-exon-418437;Parent=PASSSERD12175.2;de=false;minCov=27;pc=1
19	GeMoMa	exon	11031939	11032132	.	+	.	ID=nbis-exon-418438;Parent=PASSSERD12175.2;de=false;minCov=27;pc=1
19	GeMoMa	exon	11032897	11033029	.	+	.	ID=nbis-exon-418439;Parent=PASSSERD12175.2;de=false;minCov=27;pc=1
19	GeMoMa	exon	11034340	11034463	.	+	.	ID=nbis-exon-418440;Parent=PASSSERD12175.2;de=false;minCov=27;pc=1
19	GeMoMa	exon	11035044	11035154	.	+	.	ID=nbis-exon-418441;Parent=PASSSERD12175.2;de=false;minCov=27;pc=1
19	GeMoMa	exon	11036475	11036557	.	+	.	ID=nbis-exon-418442;Parent=PASSSERD12175.2;de=false;minCov=27;pc=1
19	GeMoMa	exon	11037366	11037460	.	+	.	ID=nbis-exon-418443;Parent=PASSSERD12175.2;de=false;minCov=27;pc=1
19	GeMoMa	exon	11041357	11041463	.	+	.	ID=nbis-exon-418444;Parent=PASSSERD12175.2;de=false;minCov=27;pc=1
19	GeMoMa	exon	11041718	11043497	.	+	.	ID=nbis-exon-418445;Parent=PASSSERD12175.2;de=false;minCov=27;pc=1
19	GeMoMa	exon	11043522	11044927	.	+	.	ID=nbis-exon-418446;Parent=PASSSERD12175.2;de=false;minCov=27;pc=1
19	GeMoMa	CDS	11009954	11010047	.	+	0	ID=cds-378038;Parent=PASSSERD12175.2;de=false;minCov=27;pc=1
19	GeMoMa	CDS	11031939	11032132	.	+	2	ID=cds-378039;Parent=PASSSERD12175.2;ae=true;de=true;minCov=1086;pc=1
19	GeMoMa	CDS	11032897	11033029	.	+	0	ID=cds-378040;Parent=PASSSERD12175.2;ae=true;de=true;minCov=1158;pc=1
19	GeMoMa	CDS	11034340	11034463	.	+	2	ID=cds-378041;Parent=PASSSERD12175.2;ae=true;de=true;minCov=1133;pc=1
19	GeMoMa	CDS	11035044	11035154	.	+	1	ID=cds-378042;Parent=PASSSERD12175.2;ae=true;de=true;minCov=1142;pc=1
19	GeMoMa	CDS	11036475	11036557	.	+	1	ID=cds-378043;Parent=PASSSERD12175.2;ae=true;de=true;minCov=1307;pc=1
19	GeMoMa	CDS	11037366	11037460	.	+	2	ID=cds-378044;Parent=PASSSERD12175.2;ae=true;de=true;minCov=1232;pc=1
19	GeMoMa	CDS	11041357	11041422	.	+	0	ID=cds-378045;Parent=PASSSERD12175.2;ae=true;minCov=437;pc=1
19	AnnotationFinalizer_	five_prime_UTR	11009825	11009953	.	+	.	ID=five_prime_utr-50390;Parent=PASSSERD12175.2
19	AnnotationFinalizer_	three_prime_UTR	11041423	11041463	.	+	.	ID=three_prime_utr-40782;Parent=PASSSERD12175.2
19	AnnotationFinalizer_	three_prime_UTR	11041718	11043497	.	+	.	ID=three_prime_utr-40783;Parent=PASSSERD12175.2
19	AnnotationFinalizer_	three_prime_UTR	11043522	11044927	.	+	.	ID=three_prime_utr-40784;Parent=PASSSERD12175.2
19	GeMoMa	mRNA	11021960	11044927	1386	+	.	ID=PASSSERD12175.3;Parent=PASSSERD12175;aa=273;avgCov=1260.3162;bestScore=1386;ce=8;evidence=1;iAA=1;lpm=273;maxGap=0;maxScore=1386;minCov=16;minSplitReads=17;nps=0;oldID=montanus_rna-XM_039732927.1_R0;pAA=1;prediction=0;raa=273;rce=8;ref-gene=montanus_gene-CASTOR2;start=M;stop=*;sumWeight=0.8;tae=1;tde=1;tie=1;tpc=1
19	GeMoMa	exon	11021960	11022810	.	+	.	ID=nbis-exon-418447;Parent=PASSSERD12175.3;de=true;minCov=16;pc=1
19	GeMoMa	exon	11031939	11032132	.	+	.	ID=nbis-exon-418448;Parent=PASSSERD12175.3;de=true;minCov=16;pc=1
19	GeMoMa	exon	11032897	11033029	.	+	.	ID=nbis-exon-418449;Parent=PASSSERD12175.3;de=true;minCov=16;pc=1
19	GeMoMa	exon	11034340	11034463	.	+	.	ID=nbis-exon-418450;Parent=PASSSERD12175.3;de=true;minCov=16;pc=1
19	GeMoMa	exon	11035044	11035154	.	+	.	ID=nbis-exon-418451;Parent=PASSSERD12175.3;de=true;minCov=16;pc=1
19	GeMoMa	exon	11036475	11036557	.	+	.	ID=nbis-exon-418452;Parent=PASSSERD12175.3;de=true;minCov=16;pc=1
19	GeMoMa	exon	11037366	11037460	.	+	.	ID=nbis-exon-418453;Parent=PASSSERD12175.3;de=true;minCov=16;pc=1
19	GeMoMa	exon	11041357	11041463	.	+	.	ID=nbis-exon-418454;Parent=PASSSERD12175.3;de=true;minCov=16;pc=1
19	GeMoMa	exon	11041718	11043497	.	+	.	ID=nbis-exon-418455;Parent=PASSSERD12175.3;de=true;minCov=16;pc=1
19	GeMoMa	exon	11043522	11044927	.	+	.	ID=nbis-exon-418456;Parent=PASSSERD12175.3;de=true;minCov=16;pc=1
19	GeMoMa	CDS	11022798	11022810	.	+	0	ID=cds-378046;Parent=PASSSERD12175.3;de=true;minCov=16;pc=1
19	GeMoMa	CDS	11031939	11032132	.	+	2	ID=cds-378047;Parent=PASSSERD12175.3;ae=true;de=true;minCov=1086;pc=1
19	GeMoMa	CDS	11032897	11033029	.	+	0	ID=cds-378048;Parent=PASSSERD12175.3;ae=true;de=true;minCov=1158;pc=1
19	GeMoMa	CDS	11034340	11034463	.	+	2	ID=cds-378049;Parent=PASSSERD12175.3;ae=true;de=true;minCov=1133;pc=1
19	GeMoMa	CDS	11035044	11035154	.	+	1	ID=cds-378050;Parent=PASSSERD12175.3;ae=true;de=true;minCov=1142;pc=1
19	GeMoMa	CDS	11036475	11036557	.	+	1	ID=cds-378051;Parent=PASSSERD12175.3;ae=true;de=true;minCov=1307;pc=1
19	GeMoMa	CDS	11037366	11037460	.	+	2	ID=cds-378052;Parent=PASSSERD12175.3;ae=true;de=true;minCov=1232;pc=1
19	GeMoMa	CDS	11041357	11041422	.	+	0	ID=cds-378053;Parent=PASSSERD12175.3;ae=true;minCov=437;pc=1
19	AnnotationFinalizer_	five_prime_UTR	11021960	11022797	.	+	.	ID=five_prime_utr-50391;Parent=PASSSERD12175.3
19	AnnotationFinalizer_	three_prime_UTR	11041423	11041463	.	+	.	ID=three_prime_utr-40785;Parent=PASSSERD12175.3
19	AnnotationFinalizer_	three_prime_UTR	11041718	11043497	.	+	.	ID=three_prime_utr-40786;Parent=PASSSERD12175.3
19	AnnotationFinalizer_	three_prime_UTR	11043522	11044927	.	+	.	ID=three_prime_utr-40787;Parent=PASSSERD12175.3
19	GeMoMa	mRNA	11031771	11044927	525	+	.	ID=PASSSERD12175.4;Parent=PASSSERD12175;aa=215;avgCov=1282.7023;bestScore=1942;ce=7;evidence=1;iAA=0.3727;lpm=20;maxGap=157;maxScore=1973;minCov=437;minSplitReads=1133;nps=0;oldID=montanus_rna-XM_039725855.1_R1;pAA=0.4558;prediction=1;raa=372;rce=7;ref-gene=montanus_gene-CASTOR1;start=M;stop=*;sumWeight=0.8;tae=1;tde=1;tie=1;tpc=1
19	GeMoMa	exon	11031771	11032132	.	+	.	ID=nbis-exon-418457;Parent=PASSSERD12175.4;de=true;minCov=1294;pc=1
19	GeMoMa	exon	11032897	11033029	.	+	.	ID=nbis-exon-418458;Parent=PASSSERD12175.4;de=true;minCov=1294;pc=1
19	GeMoMa	exon	11034340	11034463	.	+	.	ID=nbis-exon-418459;Parent=PASSSERD12175.4;de=true;minCov=1294;pc=1
19	GeMoMa	exon	11035044	11035154	.	+	.	ID=nbis-exon-418460;Parent=PASSSERD12175.4;de=true;minCov=1294;pc=1
19	GeMoMa	exon	11036475	11036557	.	+	.	ID=nbis-exon-418461;Parent=PASSSERD12175.4;de=true;minCov=1294;pc=1
19	GeMoMa	exon	11037366	11037460	.	+	.	ID=nbis-exon-418462;Parent=PASSSERD12175.4;de=true;minCov=1294;pc=1
19	GeMoMa	exon	11041357	11041463	.	+	.	ID=nbis-exon-418463;Parent=PASSSERD12175.4;de=true;minCov=1294;pc=1
19	GeMoMa	exon	11041718	11043497	.	+	.	ID=nbis-exon-418464;Parent=PASSSERD12175.4;de=true;minCov=1294;pc=1
19	GeMoMa	exon	11043522	11044927	.	+	.	ID=nbis-exon-418465;Parent=PASSSERD12175.4;de=true;minCov=1294;pc=1
19	GeMoMa	CDS	11032100	11032132	.	+	0	ID=cds-378054;Parent=PASSSERD12175.4;de=true;minCov=1294;pc=1
19	GeMoMa	CDS	11032897	11033029	.	+	0	ID=cds-378055;Parent=PASSSERD12175.4;ae=true;de=true;minCov=1158;pc=1
19	GeMoMa	CDS	11034340	11034463	.	+	2	ID=cds-378056;Parent=PASSSERD12175.4;ae=true;de=true;minCov=1133;pc=1
19	GeMoMa	CDS	11035044	11035154	.	+	1	ID=cds-378057;Parent=PASSSERD12175.4;ae=true;de=true;minCov=1142;pc=1
19	GeMoMa	CDS	11036475	11036557	.	+	1	ID=cds-378058;Parent=PASSSERD12175.4;ae=true;de=true;minCov=1307;pc=1
19	GeMoMa	CDS	11037366	11037460	.	+	2	ID=cds-378059;Parent=PASSSERD12175.4;ae=true;de=true;minCov=1232;pc=1
19	GeMoMa	CDS	11041357	11041422	.	+	0	ID=cds-378060;Parent=PASSSERD12175.4;ae=true;minCov=437;pc=1
19	AnnotationFinalizer_	five_prime_UTR	11031771	11032099	.	+	.	ID=five_prime_utr-50392;Parent=PASSSERD12175.4
19	AnnotationFinalizer_	three_prime_UTR	11041423	11041463	.	+	.	ID=three_prime_utr-40788;Parent=PASSSERD12175.4
19	AnnotationFinalizer_	three_prime_UTR	11041718	11043497	.	+	.	ID=three_prime_utr-40789;Parent=PASSSERD12175.4
19	AnnotationFinalizer_	three_prime_UTR	11043522	11044927	.	+	.	ID=three_prime_utr-40790;Parent=PASSSERD12175.4
19	GAF	gene	11034775	11070866	.	-	.	ID=PASSSERD12176;combinedEvidence=4;complete=3;maxEvidence=2;maxTie=1.0;transcripts=3
19	GeMoMa	mRNA	11034775	11070866	2320	-	.	ID=PASSSERD12176.1;Parent=PASSSERD12176;aa=445;alternative="onychos_gene-RCC1L";avgCov=1189.3049;bestScore=2320;ce=12;evidence=2;iAA=0.973;lpm=105;maxGap=0;maxScore=2373;minCov=144;minSplitReads=0;nps=0;oldID=pyrgi_rna-XM_041484925.1_R0;pAA=0.9798;prediction=0;raa=445;rce=12;ref-gene=pyrgi_gene-RCC1L;start=M;stop=*;sumWeight=2.0;tae=0.9091;tde=0.9091;tie=0.9091;tpc=1
19	GeMoMa	exon	11034775	11034885	.	-	.	ID=nbis-exon-418466;Parent=PASSSERD12176.1;de=true;minCov=491;pc=1
19	GeMoMa	exon	11047733	11050585	.	-	.	ID=nbis-exon-418467;Parent=PASSSERD12176.1;de=true;minCov=491;pc=1
19	GeMoMa	exon	11050612	11051481	.	-	.	ID=nbis-exon-418468;Parent=PASSSERD12176.1;de=true;minCov=491;pc=1
19	GeMoMa	exon	11056086	11056136	.	-	.	ID=nbis-exon-418469;Parent=PASSSERD12176.1;de=true;minCov=491;pc=1
19	GeMoMa	exon	11057656	11057741	.	-	.	ID=nbis-exon-418470;Parent=PASSSERD12176.1;de=true;minCov=491;pc=1
19	GeMoMa	exon	11059072	11059245	.	-	.	ID=nbis-exon-418471;Parent=PASSSERD12176.1;de=true;minCov=491;pc=1
19	GeMoMa	exon	11060274	11060358	.	-	.	ID=nbis-exon-418472;Parent=PASSSERD12176.1;de=true;minCov=491;pc=1
19	GeMoMa	exon	11061783	11061964	.	-	.	ID=nbis-exon-418473;Parent=PASSSERD12176.1;de=true;minCov=491;pc=1
19	GeMoMa	exon	11062991	11063075	.	-	.	ID=nbis-exon-418474;Parent=PASSSERD12176.1;de=true;minCov=491;pc=1
19	GeMoMa	exon	11064644	11064695	.	-	.	ID=nbis-exon-418475;Parent=PASSSERD12176.1;de=true;minCov=491;pc=1
19	GeMoMa	exon	11065768	11065834	.	-	.	ID=nbis-exon-418476;Parent=PASSSERD12176.1;de=true;minCov=491;pc=1
19	GeMoMa	exon	11066679	11066807	.	-	.	ID=nbis-exon-418477;Parent=PASSSERD12176.1;de=true;minCov=491;pc=1
19	GeMoMa	exon	11069306	11069435	.	-	.	ID=nbis-exon-418478;Parent=PASSSERD12176.1;de=true;minCov=491;pc=1
19	GeMoMa	exon	11070549	11070866	.	-	.	ID=nbis-exon-418479;Parent=PASSSERD12176.1;de=true;minCov=491;pc=1
19	GeMoMa	CDS	11051455	11051481	.	-	0	ID=cds-378072;Parent=PASSSERD12176.1;ae=false;minCov=144;pc=1
19	GeMoMa	CDS	11056086	11056136	.	-	0	ID=cds-378071;Parent=PASSSERD12176.1;ae=true;de=false;minCov=1443;pc=1
19	GeMoMa	CDS	11057656	11057741	.	-	2	ID=cds-378070;Parent=PASSSERD12176.1;ae=true;de=true;minCov=1473;pc=1
19	GeMoMa	CDS	11059072	11059245	.	-	2	ID=cds-378069;Parent=PASSSERD12176.1;ae=true;de=true;minCov=1259;pc=1
19	GeMoMa	CDS	11060274	11060358	.	-	0	ID=cds-378068;Parent=PASSSERD12176.1;ae=true;de=true;minCov=1343;pc=1
19	GeMoMa	CDS	11061783	11061964	.	-	2	ID=cds-378067;Parent=PASSSERD12176.1;ae=true;de=true;minCov=1202;pc=1
19	GeMoMa	CDS	11062991	11063075	.	-	0	ID=cds-378066;Parent=PASSSERD12176.1;ae=true;de=true;minCov=1108;pc=1
19	GeMoMa	CDS	11064644	11064695	.	-	1	ID=cds-378065;Parent=PASSSERD12176.1;ae=true;de=true;minCov=1107;pc=1
19	GeMoMa	CDS	11065768	11065834	.	-	2	ID=cds-378064;Parent=PASSSERD12176.1;ae=true;de=true;minCov=1024;pc=1
19	GeMoMa	CDS	11066679	11066807	.	-	2	ID=cds-378063;Parent=PASSSERD12176.1;ae=true;de=true;minCov=869;pc=1
19	GeMoMa	CDS	11069306	11069435	.	-	0	ID=cds-378062;Parent=PASSSERD12176.1;ae=true;de=true;minCov=806;pc=1
19	GeMoMa	CDS	11070549	11070815	.	-	0	ID=cds-378061;Parent=PASSSERD12176.1;de=true;minCov=491;pc=1
19	AnnotationFinalizer_	five_prime_UTR	11070816	11070866	.	-	.	ID=five_prime_utr-50393;Parent=PASSSERD12176.1
19	AnnotationFinalizer_	three_prime_UTR	11034775	11034885	.	-	.	ID=three_prime_utr-40793;Parent=PASSSERD12176.1
19	AnnotationFinalizer_	three_prime_UTR	11047733	11050585	.	-	.	ID=three_prime_utr-40792;Parent=PASSSERD12176.1
19	AnnotationFinalizer_	three_prime_UTR	11050612	11051454	.	-	.	ID=three_prime_utr-40791;Parent=PASSSERD12176.1
19	GeMoMa	mRNA	11034775	11070866	2344	-	.	ID=PASSSERD12176.2;Parent=PASSSERD12176;aa=445;alternative="onychos_gene-RCC1L";avgCov=1217.77;bestScore=2344;ce=11;evidence=2;iAA=0.9888;lpm=343;maxGap=0;maxScore=2374;minCov=491;minSplitReads=922;nps=0;oldID=montanus_rna-XM_039732919.1_R0;pAA=0.9955;prediction=0;raa=445;rce=11;ref-gene=montanus_gene-RCC1L;start=M;stop=*;sumWeight=1.8;tae=1;tde=1;tie=1;tpc=1
19	GeMoMa	exon	11034775	11034885	.	-	.	ID=nbis-exon-418480;Parent=PASSSERD12176.2;de=true;minCov=491;pc=1
19	GeMoMa	exon	11047733	11050585	.	-	.	ID=nbis-exon-418481;Parent=PASSSERD12176.2;de=true;minCov=491;pc=1
19	GeMoMa	exon	11050612	11056136	.	-	.	ID=nbis-exon-418482;Parent=PASSSERD12176.2;de=true;minCov=491;pc=1
19	GeMoMa	exon	11057656	11057741	.	-	.	ID=nbis-exon-418483;Parent=PASSSERD12176.2;de=true;minCov=491;pc=1
19	GeMoMa	exon	11059072	11059245	.	-	.	ID=nbis-exon-418484;Parent=PASSSERD12176.2;de=true;minCov=491;pc=1
19	GeMoMa	exon	11060274	11060358	.	-	.	ID=nbis-exon-418485;Parent=PASSSERD12176.2;de=true;minCov=491;pc=1
19	GeMoMa	exon	11061783	11061964	.	-	.	ID=nbis-exon-418486;Parent=PASSSERD12176.2;de=true;minCov=491;pc=1
19	GeMoMa	exon	11062991	11063075	.	-	.	ID=nbis-exon-418487;Parent=PASSSERD12176.2;de=true;minCov=491;pc=1
19	GeMoMa	exon	11064644	11064695	.	-	.	ID=nbis-exon-418488;Parent=PASSSERD12176.2;de=true;minCov=491;pc=1
19	GeMoMa	exon	11065768	11065834	.	-	.	ID=nbis-exon-418489;Parent=PASSSERD12176.2;de=true;minCov=491;pc=1
19	GeMoMa	exon	11066679	11066807	.	-	.	ID=nbis-exon-418490;Parent=PASSSERD12176.2;de=true;minCov=491;pc=1
19	GeMoMa	exon	11069306	11069435	.	-	.	ID=nbis-exon-418491;Parent=PASSSERD12176.2;de=true;minCov=491;pc=1
19	GeMoMa	exon	11070549	11070866	.	-	.	ID=nbis-exon-418492;Parent=PASSSERD12176.2;de=true;minCov=491;pc=1
19	GeMoMa	CDS	11056059	11056136	.	-	0	ID=cds-378083;Parent=PASSSERD12176.2;ae=true;minCov=1443;pc=1
19	GeMoMa	CDS	11057656	11057741	.	-	2	ID=cds-378082;Parent=PASSSERD12176.2;ae=true;de=true;minCov=1473;pc=1
19	GeMoMa	CDS	11059072	11059245	.	-	2	ID=cds-378081;Parent=PASSSERD12176.2;ae=true;de=true;minCov=1259;pc=1
19	GeMoMa	CDS	11060274	11060358	.	-	0	ID=cds-378080;Parent=PASSSERD12176.2;ae=true;de=true;minCov=1343;pc=1
19	GeMoMa	CDS	11061783	11061964	.	-	2	ID=cds-378079;Parent=PASSSERD12176.2;ae=true;de=true;minCov=1202;pc=1
19	GeMoMa	CDS	11062991	11063075	.	-	0	ID=cds-378078;Parent=PASSSERD12176.2;ae=true;de=true;minCov=1108;pc=1
19	GeMoMa	CDS	11064644	11064695	.	-	1	ID=cds-378077;Parent=PASSSERD12176.2;ae=true;de=true;minCov=1107;pc=1
19	GeMoMa	CDS	11065768	11065834	.	-	2	ID=cds-378076;Parent=PASSSERD12176.2;ae=true;de=true;minCov=1024;pc=1
19	GeMoMa	CDS	11066679	11066807	.	-	2	ID=cds-378075;Parent=PASSSERD12176.2;ae=true;de=true;minCov=869;pc=1
19	GeMoMa	CDS	11069306	11069435	.	-	0	ID=cds-378074;Parent=PASSSERD12176.2;ae=true;de=true;minCov=806;pc=1
19	GeMoMa	CDS	11070549	11070815	.	-	0	ID=cds-378073;Parent=PASSSERD12176.2;de=true;minCov=491;pc=1
19	AnnotationFinalizer_	five_prime_UTR	11070816	11070866	.	-	.	ID=five_prime_utr-50394;Parent=PASSSERD12176.2
19	AnnotationFinalizer_	three_prime_UTR	11034775	11034885	.	-	.	ID=three_prime_utr-40796;Parent=PASSSERD12176.2
19	AnnotationFinalizer_	three_prime_UTR	11047733	11050585	.	-	.	ID=three_prime_utr-40795;Parent=PASSSERD12176.2
19	AnnotationFinalizer_	three_prime_UTR	11050612	11056058	.	-	.	ID=three_prime_utr-40794;Parent=PASSSERD12176.2
19	GeMoMa	mRNA	11034775	11070866	2463	-	.	ID=PASSSERD12176.3;Parent=PASSSERD12176;aa=462;avgCov=1180.7431;bestScore=2463;ce=11;evidence=1;iAA=1;lpm=462;maxGap=0;maxScore=2463;minCov=4;minSplitReads=922;nps=0;oldID=passerold_transcript:ENSPDOT00000010179_R0;pAA=1;prediction=0;raa=462;rce=11;ref-gene=passerold_gene:ENSPDOG00000006894;start=M;stop=*;sumWeight=0.8;tae=1;tde=1;tie=1;tpc=1
19	GeMoMa	exon	11034775	11034885	.	-	.	ID=nbis-exon-418493;Parent=PASSSERD12176.3;de=true;minCov=4;pc=1
19	GeMoMa	exon	11047733	11050585	.	-	.	ID=nbis-exon-418494;Parent=PASSSERD12176.3;de=true;minCov=4;pc=1
19	GeMoMa	exon	11050612	11056136	.	-	.	ID=nbis-exon-418495;Parent=PASSSERD12176.3;de=true;minCov=4;pc=1
19	GeMoMa	exon	11057656	11057741	.	-	.	ID=nbis-exon-418496;Parent=PASSSERD12176.3;de=true;minCov=4;pc=1
19	GeMoMa	exon	11059072	11059245	.	-	.	ID=nbis-exon-418497;Parent=PASSSERD12176.3;de=true;minCov=4;pc=1
19	GeMoMa	exon	11060274	11060358	.	-	.	ID=nbis-exon-418498;Parent=PASSSERD12176.3;de=true;minCov=4;pc=1
19	GeMoMa	exon	11061783	11061964	.	-	.	ID=nbis-exon-418499;Parent=PASSSERD12176.3;de=true;minCov=4;pc=1
19	GeMoMa	exon	11062991	11063075	.	-	.	ID=nbis-exon-418500;Parent=PASSSERD12176.3;de=true;minCov=4;pc=1
19	GeMoMa	exon	11064644	11064695	.	-	.	ID=nbis-exon-418501;Parent=PASSSERD12176.3;de=true;minCov=4;pc=1
19	GeMoMa	exon	11065768	11065834	.	-	.	ID=nbis-exon-418502;Parent=PASSSERD12176.3;de=true;minCov=4;pc=1
19	GeMoMa	exon	11066679	11066807	.	-	.	ID=nbis-exon-418503;Parent=PASSSERD12176.3;de=true;minCov=4;pc=1
19	GeMoMa	exon	11069306	11069435	.	-	.	ID=nbis-exon-418504;Parent=PASSSERD12176.3;de=true;minCov=4;pc=1
19	GeMoMa	exon	11070549	11070866	.	-	.	ID=nbis-exon-418505;Parent=PASSSERD12176.3;de=true;minCov=4;pc=1
19	GeMoMa	CDS	11056059	11056136	.	-	0	ID=cds-378094;Parent=PASSSERD12176.3;ae=true;minCov=1443;pc=1
19	GeMoMa	CDS	11057656	11057741	.	-	2	ID=cds-378093;Parent=PASSSERD12176.3;ae=true;de=true;minCov=1473;pc=1
19	GeMoMa	CDS	11059072	11059245	.	-	2	ID=cds-378092;Parent=PASSSERD12176.3;ae=true;de=true;minCov=1259;pc=1
19	GeMoMa	CDS	11060274	11060358	.	-	0	ID=cds-378091;Parent=PASSSERD12176.3;ae=true;de=true;minCov=1343;pc=1
19	GeMoMa	CDS	11061783	11061964	.	-	2	ID=cds-378090;Parent=PASSSERD12176.3;ae=true;de=true;minCov=1202;pc=1
19	GeMoMa	CDS	11062991	11063075	.	-	0	ID=cds-378089;Parent=PASSSERD12176.3;ae=true;de=true;minCov=1108;pc=1
19	GeMoMa	CDS	11064644	11064695	.	-	1	ID=cds-378088;Parent=PASSSERD12176.3;ae=true;de=true;minCov=1107;pc=1
19	GeMoMa	CDS	11065768	11065834	.	-	2	ID=cds-378087;Parent=PASSSERD12176.3;ae=true;de=true;minCov=1024;pc=1
19	GeMoMa	CDS	11066679	11066807	.	-	2	ID=cds-378086;Parent=PASSSERD12176.3;ae=true;de=true;minCov=869;pc=1
19	GeMoMa	CDS	11069306	11069435	.	-	0	ID=cds-378085;Parent=PASSSERD12176.3;ae=true;de=true;minCov=806;pc=1
19	GeMoMa	CDS	11070549	11070866	.	-	0	ID=cds-378084;Parent=PASSSERD12176.3;de=true;minCov=4;pc=1
19	AnnotationFinalizer_	three_prime_UTR	11034775	11034885	.	-	.	ID=three_prime_utr-40799;Parent=PASSSERD12176.3
19	AnnotationFinalizer_	three_prime_UTR	11047733	11050585	.	-	.	ID=three_prime_utr-40798;Parent=PASSSERD12176.3
19	AnnotationFinalizer_	three_prime_UTR	11050612	11056058	.	-	.	ID=three_prime_utr-40797;Parent=PASSSERD12176.3
19	GAF	gene	11072978	11081679	.	-	.	ID=PASSSERD12177;combinedEvidence=4;complete=1;maxEvidence=4;maxTie=1.0;transcripts=1
19	GeMoMa	mRNA	11072978	11081679	2066	-	.	ID=PASSSERD12177.1;Parent=PASSSERD12177;aa=390;alternative="montanus_gene-NCF1,onychos_gene-NCF1,pyrgi_gene-NCF1";avgCov=149.2359;bestScore=2066;ce=11;evidence=4;iAA=1;lpm=390;maxGap=0;maxScore=2066;minCov=50;minSplitReads=112;nps=0;oldID=passerold_transcript:ENSPDOT00000010215_R0;pAA=1;prediction=0;raa=390;rce=11;ref-gene=passerold_gene:ENSPDOG00000006919;start=M;stop=*;sumWeight=3.6;tae=1;tde=1;tie=1;tpc=1
19	GeMoMa	exon	11072978	11073683	.	-	.	ID=nbis-exon-418506;Parent=PASSSERD12177.1;de=true;minCov=50;pc=1
19	GeMoMa	exon	11073708	11073941	.	-	.	ID=nbis-exon-418507;Parent=PASSSERD12177.1;de=true;minCov=50;pc=1
19	GeMoMa	exon	11074827	11074969	.	-	.	ID=nbis-exon-418508;Parent=PASSSERD12177.1;de=true;minCov=50;pc=1
19	GeMoMa	exon	11076499	11076606	.	-	.	ID=nbis-exon-418509;Parent=PASSSERD12177.1;de=true;minCov=50;pc=1
19	GeMoMa	exon	11077208	11077325	.	-	.	ID=nbis-exon-418510;Parent=PASSSERD12177.1;de=true;minCov=50;pc=1
19	GeMoMa	exon	11078132	11078239	.	-	.	ID=nbis-exon-418511;Parent=PASSSERD12177.1;de=true;minCov=50;pc=1
19	GeMoMa	exon	11078615	11078737	.	-	.	ID=nbis-exon-418512;Parent=PASSSERD12177.1;de=true;minCov=50;pc=1
19	GeMoMa	exon	11079044	11079099	.	-	.	ID=nbis-exon-418513;Parent=PASSSERD12177.1;de=true;minCov=50;pc=1
19	GeMoMa	exon	11079231	11079396	.	-	.	ID=nbis-exon-418514;Parent=PASSSERD12177.1;de=true;minCov=50;pc=1
19	GeMoMa	exon	11080624	11080699	.	-	.	ID=nbis-exon-418515;Parent=PASSSERD12177.1;de=true;minCov=50;pc=1
19	GeMoMa	exon	11081015	11081095	.	-	.	ID=nbis-exon-418516;Parent=PASSSERD12177.1;de=true;minCov=50;pc=1
19	GeMoMa	exon	11081551	11081679	.	-	.	ID=nbis-exon-418517;Parent=PASSSERD12177.1;de=true;minCov=50;pc=1
19	GeMoMa	CDS	11073823	11073941	.	-	2	ID=cds-378105;Parent=PASSSERD12177.1;ae=true;minCov=104;pc=1
19	GeMoMa	CDS	11074827	11074969	.	-	1	ID=cds-378104;Parent=PASSSERD12177.1;ae=true;de=true;minCov=160;pc=1
19	GeMoMa	CDS	11076499	11076606	.	-	1	ID=cds-378103;Parent=PASSSERD12177.1;ae=true;de=true;minCov=135;pc=1
19	GeMoMa	CDS	11077208	11077325	.	-	2	ID=cds-378102;Parent=PASSSERD12177.1;ae=true;de=true;minCov=118;pc=1
19	GeMoMa	CDS	11078132	11078239	.	-	2	ID=cds-378101;Parent=PASSSERD12177.1;ae=true;de=true;minCov=154;pc=1
19	GeMoMa	CDS	11078615	11078737	.	-	2	ID=cds-378100;Parent=PASSSERD12177.1;ae=true;de=true;minCov=139;pc=1
19	GeMoMa	CDS	11079044	11079099	.	-	1	ID=cds-378099;Parent=PASSSERD12177.1;ae=true;de=true;minCov=153;pc=1
19	GeMoMa	CDS	11079231	11079396	.	-	2	ID=cds-378098;Parent=PASSSERD12177.1;ae=true;de=true;minCov=119;pc=1
19	GeMoMa	CDS	11080624	11080699	.	-	0	ID=cds-378097;Parent=PASSSERD12177.1;ae=true;de=true;minCov=109;pc=1
19	GeMoMa	CDS	11081015	11081095	.	-	0	ID=cds-378096;Parent=PASSSERD12177.1;ae=true;de=true;minCov=133;pc=1
19	GeMoMa	CDS	11081551	11081622	.	-	0	ID=cds-378095;Parent=PASSSERD12177.1;de=true;minCov=50;pc=1
19	AnnotationFinalizer_	five_prime_UTR	11081623	11081679	.	-	.	ID=five_prime_utr-50395;Parent=PASSSERD12177.1
19	AnnotationFinalizer_	three_prime_UTR	11072978	11073683	.	-	.	ID=three_prime_utr-40801;Parent=PASSSERD12177.1
19	AnnotationFinalizer_	three_prime_UTR	11073708	11073822	.	-	.	ID=three_prime_utr-40800;Parent=PASSSERD12177.1
19	GAF	gene	11085455	11113693	.	-	.	ID=PASSSERD12178;combinedEvidence=1;complete=3;maxEvidence=1;maxTie=1.0;transcripts=3
19	GeMoMa	mRNA	11085455	11113693	4029	-	.	ID=PASSSERD12178.1;Parent=PASSSERD12178;aa=780;avgCov=608.2308;bestScore=4029;ce=23;evidence=1;iAA=1;lpm=780;maxGap=0;maxScore=4029;minCov=0;minSplitReads=448;nps=0;oldID=passerold_transcript:ENSPDOT00000010261_R0;pAA=1;prediction=0;raa=780;rce=23;ref-gene=passerold_gene:ENSPDOG00000006957;start=M;stop=*;sumWeight=0.8;tae=1;tde=1;tie=1;tpc=0.9932
19	GeMoMa	exon	11085455	11087810	.	-	.	ID=nbis-exon-418518;Parent=PASSSERD12178.1;de=true;minCov=0;pc=0.9252
19	GeMoMa	exon	11089255	11089335	.	-	.	ID=nbis-exon-418519;Parent=PASSSERD12178.1;de=true;minCov=0;pc=0.9252
19	GeMoMa	exon	11091609	11091647	.	-	.	ID=nbis-exon-418520;Parent=PASSSERD12178.1;de=true;minCov=0;pc=0.9252
19	GeMoMa	exon	11093041	11093103	.	-	.	ID=nbis-exon-418521;Parent=PASSSERD12178.1;de=true;minCov=0;pc=0.9252
19	GeMoMa	exon	11094474	11094502	.	-	.	ID=nbis-exon-418522;Parent=PASSSERD12178.1;de=true;minCov=0;pc=0.9252
19	GeMoMa	exon	11095436	11095619	.	-	.	ID=nbis-exon-418523;Parent=PASSSERD12178.1;de=true;minCov=0;pc=0.9252
19	GeMoMa	exon	11096437	11096520	.	-	.	ID=nbis-exon-418524;Parent=PASSSERD12178.1;de=true;minCov=0;pc=0.9252
19	GeMoMa	exon	11097342	11097449	.	-	.	ID=nbis-exon-418525;Parent=PASSSERD12178.1;de=true;minCov=0;pc=0.9252
19	GeMoMa	exon	11098004	11098056	.	-	.	ID=nbis-exon-418526;Parent=PASSSERD12178.1;de=true;minCov=0;pc=0.9252
19	GeMoMa	exon	11098897	11099080	.	-	.	ID=nbis-exon-418527;Parent=PASSSERD12178.1;de=true;minCov=0;pc=0.9252
19	GeMoMa	exon	11100080	11100145	.	-	.	ID=nbis-exon-418528;Parent=PASSSERD12178.1;de=true;minCov=0;pc=0.9252
19	GeMoMa	exon	11101716	11101811	.	-	.	ID=nbis-exon-418529;Parent=PASSSERD12178.1;de=true;minCov=0;pc=0.9252
19	GeMoMa	exon	11102278	11102373	.	-	.	ID=nbis-exon-418530;Parent=PASSSERD12178.1;de=true;minCov=0;pc=0.9252
19	GeMoMa	exon	11103020	11103078	.	-	.	ID=nbis-exon-418531;Parent=PASSSERD12178.1;de=true;minCov=0;pc=0.9252
19	GeMoMa	exon	11103582	11103774	.	-	.	ID=nbis-exon-418532;Parent=PASSSERD12178.1;de=true;minCov=0;pc=0.9252
19	GeMoMa	exon	11104282	11104353	.	-	.	ID=nbis-exon-418533;Parent=PASSSERD12178.1;de=true;minCov=0;pc=0.9252
19	GeMoMa	exon	11105018	11105076	.	-	.	ID=nbis-exon-418534;Parent=PASSSERD12178.1;de=true;minCov=0;pc=0.9252
19	GeMoMa	exon	11105390	11105573	.	-	.	ID=nbis-exon-418535;Parent=PASSSERD12178.1;de=true;minCov=0;pc=0.9252
19	GeMoMa	exon	11106295	11106378	.	-	.	ID=nbis-exon-418536;Parent=PASSSERD12178.1;de=true;minCov=0;pc=0.9252
19	GeMoMa	exon	11107930	11107982	.	-	.	ID=nbis-exon-418537;Parent=PASSSERD12178.1;de=true;minCov=0;pc=0.9252
19	GeMoMa	exon	11109375	11109558	.	-	.	ID=nbis-exon-418538;Parent=PASSSERD12178.1;de=true;minCov=0;pc=0.9252
19	GeMoMa	exon	11111717	11111782	.	-	.	ID=nbis-exon-418539;Parent=PASSSERD12178.1;de=true;minCov=0;pc=0.9252
19	GeMoMa	exon	11112566	11112670	.	-	.	ID=nbis-exon-418540;Parent=PASSSERD12178.1;de=true;minCov=0;pc=0.9252
19	GeMoMa	exon	11113447	11113693	.	-	.	ID=nbis-exon-418541;Parent=PASSSERD12178.1;de=true;minCov=0;pc=0.9252
19	GeMoMa	CDS	11089271	11089335	.	-	2	ID=cds-378128;Parent=PASSSERD12178.1;ae=true;minCov=532;pc=1
19	GeMoMa	CDS	11091609	11091647	.	-	2	ID=cds-378127;Parent=PASSSERD12178.1;ae=true;de=true;minCov=575;pc=1
19	GeMoMa	CDS	11093041	11093103	.	-	2	ID=cds-378126;Parent=PASSSERD12178.1;ae=true;de=true;minCov=475;pc=1
19	GeMoMa	CDS	11094474	11094502	.	-	1	ID=cds-378125;Parent=PASSSERD12178.1;ae=true;de=true;minCov=568;pc=1
19	GeMoMa	CDS	11095436	11095619	.	-	2	ID=cds-378124;Parent=PASSSERD12178.1;ae=true;de=true;minCov=633;pc=1
19	GeMoMa	CDS	11096437	11096520	.	-	2	ID=cds-378123;Parent=PASSSERD12178.1;ae=true;de=true;minCov=675;pc=1
19	GeMoMa	CDS	11097342	11097449	.	-	2	ID=cds-378122;Parent=PASSSERD12178.1;ae=true;de=true;minCov=760;pc=1
19	GeMoMa	CDS	11098004	11098056	.	-	1	ID=cds-378121;Parent=PASSSERD12178.1;ae=true;de=true;minCov=612;pc=1
19	GeMoMa	CDS	11098897	11099080	.	-	2	ID=cds-378120;Parent=PASSSERD12178.1;ae=true;de=true;minCov=582;pc=1
19	GeMoMa	CDS	11100080	11100145	.	-	2	ID=cds-378119;Parent=PASSSERD12178.1;ae=true;de=true;minCov=527;pc=1
19	GeMoMa	CDS	11101716	11101811	.	-	2	ID=cds-378118;Parent=PASSSERD12178.1;ae=true;de=true;minCov=652;pc=1
19	GeMoMa	CDS	11102278	11102373	.	-	2	ID=cds-378117;Parent=PASSSERD12178.1;ae=true;de=true;minCov=642;pc=1
19	GeMoMa	CDS	11103020	11103078	.	-	1	ID=cds-378116;Parent=PASSSERD12178.1;ae=true;de=true;minCov=645;pc=1
19	GeMoMa	CDS	11103582	11103774	.	-	2	ID=cds-378115;Parent=PASSSERD12178.1;ae=true;de=true;minCov=574;pc=1
19	GeMoMa	CDS	11104282	11104353	.	-	2	ID=cds-378114;Parent=PASSSERD12178.1;ae=true;de=true;minCov=515;pc=1
19	GeMoMa	CDS	11105018	11105076	.	-	1	ID=cds-378113;Parent=PASSSERD12178.1;ae=true;de=true;minCov=632;pc=1
19	GeMoMa	CDS	11105390	11105573	.	-	2	ID=cds-378112;Parent=PASSSERD12178.1;ae=true;de=true;minCov=455;pc=1
19	GeMoMa	CDS	11106295	11106378	.	-	2	ID=cds-378111;Parent=PASSSERD12178.1;ae=true;de=true;minCov=421;pc=1
19	GeMoMa	CDS	11107930	11107982	.	-	1	ID=cds-378110;Parent=PASSSERD12178.1;ae=true;de=true;minCov=494;pc=1
19	GeMoMa	CDS	11109375	11109558	.	-	2	ID=cds-378109;Parent=PASSSERD12178.1;ae=true;de=true;minCov=480;pc=1
19	GeMoMa	CDS	11111717	11111782	.	-	2	ID=cds-378108;Parent=PASSSERD12178.1;ae=true;de=true;minCov=502;pc=1
19	GeMoMa	CDS	11112566	11112670	.	-	2	ID=cds-378107;Parent=PASSSERD12178.1;ae=true;de=true;minCov=540;pc=1
19	GeMoMa	CDS	11113447	11113660	.	-	0	ID=cds-378106;Parent=PASSSERD12178.1;de=true;minCov=0;pc=0.9252
19	AnnotationFinalizer_	five_prime_UTR	11113661	11113693	.	-	.	ID=five_prime_utr-50396;Parent=PASSSERD12178.1
19	AnnotationFinalizer_	three_prime_UTR	11085455	11087810	.	-	.	ID=three_prime_utr-40803;Parent=PASSSERD12178.1
19	AnnotationFinalizer_	three_prime_UTR	11089255	11089270	.	-	.	ID=three_prime_utr-40802;Parent=PASSSERD12178.1
19	GeMoMa	mRNA	11085455	11113693	3931	-	.	ID=PASSSERD12178.2;Parent=PASSSERD12178;aa=759;avgCov=611.0562;bestScore=3931;ce=22;evidence=1;iAA=1;lpm=759;maxGap=0;maxScore=3931;minCov=0;minSplitReads=85;nps=0;oldID=passerold_transcript:ENSPDOT00000010311_R0;pAA=1;prediction=0;raa=759;rce=22;ref-gene=passerold_gene:ENSPDOG00000006957;start=M;stop=*;sumWeight=0.8;tae=1;tde=1;tie=1;tpc=0.993
19	GeMoMa	exon	11085455	11087810	.	-	.	ID=nbis-exon-418542;Parent=PASSSERD12178.2;de=true;minCov=0;pc=0.9252
19	GeMoMa	exon	11089255	11089335	.	-	.	ID=nbis-exon-418543;Parent=PASSSERD12178.2;de=true;minCov=0;pc=0.9252
19	GeMoMa	exon	11091609	11091647	.	-	.	ID=nbis-exon-418544;Parent=PASSSERD12178.2;de=true;minCov=0;pc=0.9252
19	GeMoMa	exon	11094474	11094502	.	-	.	ID=nbis-exon-418545;Parent=PASSSERD12178.2;de=true;minCov=0;pc=0.9252
19	GeMoMa	exon	11095436	11095619	.	-	.	ID=nbis-exon-418546;Parent=PASSSERD12178.2;de=true;minCov=0;pc=0.9252
19	GeMoMa	exon	11096437	11096520	.	-	.	ID=nbis-exon-418547;Parent=PASSSERD12178.2;de=true;minCov=0;pc=0.9252
19	GeMoMa	exon	11097342	11097449	.	-	.	ID=nbis-exon-418548;Parent=PASSSERD12178.2;de=true;minCov=0;pc=0.9252
19	GeMoMa	exon	11098004	11098056	.	-	.	ID=nbis-exon-418549;Parent=PASSSERD12178.2;de=true;minCov=0;pc=0.9252
19	GeMoMa	exon	11098897	11099080	.	-	.	ID=nbis-exon-418550;Parent=PASSSERD12178.2;de=true;minCov=0;pc=0.9252
19	GeMoMa	exon	11100080	11100145	.	-	.	ID=nbis-exon-418551;Parent=PASSSERD12178.2;de=true;minCov=0;pc=0.9252
19	GeMoMa	exon	11101716	11101811	.	-	.	ID=nbis-exon-418552;Parent=PASSSERD12178.2;de=true;minCov=0;pc=0.9252
19	GeMoMa	exon	11102278	11102373	.	-	.	ID=nbis-exon-418553;Parent=PASSSERD12178.2;de=true;minCov=0;pc=0.9252
19	GeMoMa	exon	11103020	11103078	.	-	.	ID=nbis-exon-418554;Parent=PASSSERD12178.2;de=true;minCov=0;pc=0.9252
19	GeMoMa	exon	11103582	11103774	.	-	.	ID=nbis-exon-418555;Parent=PASSSERD12178.2;de=true;minCov=0;pc=0.9252
19	GeMoMa	exon	11104282	11104353	.	-	.	ID=nbis-exon-418556;Parent=PASSSERD12178.2;de=true;minCov=0;pc=0.9252
19	GeMoMa	exon	11105018	11105076	.	-	.	ID=nbis-exon-418557;Parent=PASSSERD12178.2;de=true;minCov=0;pc=0.9252
19	GeMoMa	exon	11105390	11105573	.	-	.	ID=nbis-exon-418558;Parent=PASSSERD12178.2;de=true;minCov=0;pc=0.9252
19	GeMoMa	exon	11106295	11106378	.	-	.	ID=nbis-exon-418559;Parent=PASSSERD12178.2;de=true;minCov=0;pc=0.9252
19	GeMoMa	exon	11107930	11107982	.	-	.	ID=nbis-exon-418560;Parent=PASSSERD12178.2;de=true;minCov=0;pc=0.9252
19	GeMoMa	exon	11109375	11109558	.	-	.	ID=nbis-exon-418561;Parent=PASSSERD12178.2;de=true;minCov=0;pc=0.9252
19	GeMoMa	exon	11111717	11111782	.	-	.	ID=nbis-exon-418562;Parent=PASSSERD12178.2;de=true;minCov=0;pc=0.9252
19	GeMoMa	exon	11112566	11112670	.	-	.	ID=nbis-exon-418563;Parent=PASSSERD12178.2;de=true;minCov=0;pc=0.9252
19	GeMoMa	exon	11113447	11113693	.	-	.	ID=nbis-exon-418564;Parent=PASSSERD12178.2;de=true;minCov=0;pc=0.9252
19	GeMoMa	CDS	11089271	11089335	.	-	2	ID=cds-378150;Parent=PASSSERD12178.2;ae=true;minCov=532;pc=1
19	GeMoMa	CDS	11091609	11091647	.	-	2	ID=cds-378149;Parent=PASSSERD12178.2;ae=true;de=true;minCov=575;pc=1
19	GeMoMa	CDS	11094474	11094502	.	-	1	ID=cds-378148;Parent=PASSSERD12178.2;ae=true;de=true;minCov=568;pc=1
19	GeMoMa	CDS	11095436	11095619	.	-	2	ID=cds-378147;Parent=PASSSERD12178.2;ae=true;de=true;minCov=633;pc=1
19	GeMoMa	CDS	11096437	11096520	.	-	2	ID=cds-378146;Parent=PASSSERD12178.2;ae=true;de=true;minCov=675;pc=1
19	GeMoMa	CDS	11097342	11097449	.	-	2	ID=cds-378145;Parent=PASSSERD12178.2;ae=true;de=true;minCov=760;pc=1
19	GeMoMa	CDS	11098004	11098056	.	-	1	ID=cds-378144;Parent=PASSSERD12178.2;ae=true;de=true;minCov=612;pc=1
19	GeMoMa	CDS	11098897	11099080	.	-	2	ID=cds-378143;Parent=PASSSERD12178.2;ae=true;de=true;minCov=582;pc=1
19	GeMoMa	CDS	11100080	11100145	.	-	2	ID=cds-378142;Parent=PASSSERD12178.2;ae=true;de=true;minCov=527;pc=1
19	GeMoMa	CDS	11101716	11101811	.	-	2	ID=cds-378141;Parent=PASSSERD12178.2;ae=true;de=true;minCov=652;pc=1
19	GeMoMa	CDS	11102278	11102373	.	-	2	ID=cds-378140;Parent=PASSSERD12178.2;ae=true;de=true;minCov=642;pc=1
19	GeMoMa	CDS	11103020	11103078	.	-	1	ID=cds-378139;Parent=PASSSERD12178.2;ae=true;de=true;minCov=645;pc=1
19	GeMoMa	CDS	11103582	11103774	.	-	2	ID=cds-378138;Parent=PASSSERD12178.2;ae=true;de=true;minCov=574;pc=1
19	GeMoMa	CDS	11104282	11104353	.	-	2	ID=cds-378137;Parent=PASSSERD12178.2;ae=true;de=true;minCov=515;pc=1
19	GeMoMa	CDS	11105018	11105076	.	-	1	ID=cds-378136;Parent=PASSSERD12178.2;ae=true;de=true;minCov=632;pc=1
19	GeMoMa	CDS	11105390	11105573	.	-	2	ID=cds-378135;Parent=PASSSERD12178.2;ae=true;de=true;minCov=455;pc=1
19	GeMoMa	CDS	11106295	11106378	.	-	2	ID=cds-378134;Parent=PASSSERD12178.2;ae=true;de=true;minCov=421;pc=1
19	GeMoMa	CDS	11107930	11107982	.	-	1	ID=cds-378133;Parent=PASSSERD12178.2;ae=true;de=true;minCov=494;pc=1
19	GeMoMa	CDS	11109375	11109558	.	-	2	ID=cds-378132;Parent=PASSSERD12178.2;ae=true;de=true;minCov=480;pc=1
19	GeMoMa	CDS	11111717	11111782	.	-	2	ID=cds-378131;Parent=PASSSERD12178.2;ae=true;de=true;minCov=502;pc=1
19	GeMoMa	CDS	11112566	11112670	.	-	2	ID=cds-378130;Parent=PASSSERD12178.2;ae=true;de=true;minCov=540;pc=1
19	GeMoMa	CDS	11113447	11113660	.	-	0	ID=cds-378129;Parent=PASSSERD12178.2;de=true;minCov=0;pc=0.9252
19	AnnotationFinalizer_	five_prime_UTR	11113661	11113693	.	-	.	ID=five_prime_utr-50397;Parent=PASSSERD12178.2
19	AnnotationFinalizer_	three_prime_UTR	11085455	11087810	.	-	.	ID=three_prime_utr-40805;Parent=PASSSERD12178.2
19	AnnotationFinalizer_	three_prime_UTR	11089255	11089270	.	-	.	ID=three_prime_utr-40804;Parent=PASSSERD12178.2
19	GeMoMa	mRNA	11085455	11113693	3908	-	.	ID=PASSSERD12178.3;Parent=PASSSERD12178;aa=758;avgCov=608.7216;bestScore=3908;ce=22;evidence=1;iAA=1;lpm=758;maxGap=0;maxScore=3908;minCov=0;minSplitReads=25;nps=0;oldID=passerold_transcript:ENSPDOT00000010364_R0;pAA=1;prediction=0;raa=758;rce=22;ref-gene=passerold_gene:ENSPDOG00000006957;start=M;stop=*;sumWeight=0.8;tae=1;tde=1;tie=1;tpc=0.993
19	GeMoMa	exon	11085455	11087810	.	-	.	ID=nbis-exon-418565;Parent=PASSSERD12178.3;de=true;minCov=0;pc=0.9252
19	GeMoMa	exon	11089255	11089335	.	-	.	ID=nbis-exon-418566;Parent=PASSSERD12178.3;de=true;minCov=0;pc=0.9252
19	GeMoMa	exon	11091609	11091647	.	-	.	ID=nbis-exon-418567;Parent=PASSSERD12178.3;de=true;minCov=0;pc=0.9252
19	GeMoMa	exon	11093041	11093103	.	-	.	ID=nbis-exon-418568;Parent=PASSSERD12178.3;de=true;minCov=0;pc=0.9252
19	GeMoMa	exon	11094474	11094502	.	-	.	ID=nbis-exon-418569;Parent=PASSSERD12178.3;de=true;minCov=0;pc=0.9252
19	GeMoMa	exon	11095436	11095619	.	-	.	ID=nbis-exon-418570;Parent=PASSSERD12178.3;de=true;minCov=0;pc=0.9252
19	GeMoMa	exon	11096437	11096520	.	-	.	ID=nbis-exon-418571;Parent=PASSSERD12178.3;de=true;minCov=0;pc=0.9252
19	GeMoMa	exon	11097342	11097449	.	-	.	ID=nbis-exon-418572;Parent=PASSSERD12178.3;de=true;minCov=0;pc=0.9252
19	GeMoMa	exon	11098004	11098056	.	-	.	ID=nbis-exon-418573;Parent=PASSSERD12178.3;de=true;minCov=0;pc=0.9252
19	GeMoMa	exon	11098897	11099080	.	-	.	ID=nbis-exon-418574;Parent=PASSSERD12178.3;de=true;minCov=0;pc=0.9252
19	GeMoMa	exon	11101716	11101811	.	-	.	ID=nbis-exon-418575;Parent=PASSSERD12178.3;de=true;minCov=0;pc=0.9252
19	GeMoMa	exon	11102278	11102373	.	-	.	ID=nbis-exon-418576;Parent=PASSSERD12178.3;de=true;minCov=0;pc=0.9252
19	GeMoMa	exon	11103020	11103078	.	-	.	ID=nbis-exon-418577;Parent=PASSSERD12178.3;de=true;minCov=0;pc=0.9252
19	GeMoMa	exon	11103582	11103774	.	-	.	ID=nbis-exon-418578;Parent=PASSSERD12178.3;de=true;minCov=0;pc=0.9252
19	GeMoMa	exon	11104282	11104353	.	-	.	ID=nbis-exon-418579;Parent=PASSSERD12178.3;de=true;minCov=0;pc=0.9252
19	GeMoMa	exon	11105018	11105076	.	-	.	ID=nbis-exon-418580;Parent=PASSSERD12178.3;de=true;minCov=0;pc=0.9252
19	GeMoMa	exon	11105390	11105573	.	-	.	ID=nbis-exon-418581;Parent=PASSSERD12178.3;de=true;minCov=0;pc=0.9252
19	GeMoMa	exon	11106295	11106378	.	-	.	ID=nbis-exon-418582;Parent=PASSSERD12178.3;de=true;minCov=0;pc=0.9252
19	GeMoMa	exon	11107930	11107982	.	-	.	ID=nbis-exon-418583;Parent=PASSSERD12178.3;de=true;minCov=0;pc=0.9252
19	GeMoMa	exon	11109375	11109558	.	-	.	ID=nbis-exon-418584;Parent=PASSSERD12178.3;de=true;minCov=0;pc=0.9252
19	GeMoMa	exon	11111717	11111782	.	-	.	ID=nbis-exon-418585;Parent=PASSSERD12178.3;de=true;minCov=0;pc=0.9252
19	GeMoMa	exon	11112566	11112670	.	-	.	ID=nbis-exon-418586;Parent=PASSSERD12178.3;de=true;minCov=0;pc=0.9252
19	GeMoMa	exon	11113447	11113693	.	-	.	ID=nbis-exon-418587;Parent=PASSSERD12178.3;de=true;minCov=0;pc=0.9252
19	GeMoMa	CDS	11089271	11089335	.	-	2	ID=cds-378172;Parent=PASSSERD12178.3;ae=true;minCov=532;pc=1
19	GeMoMa	CDS	11091609	11091647	.	-	2	ID=cds-378171;Parent=PASSSERD12178.3;ae=true;de=true;minCov=575;pc=1
19	GeMoMa	CDS	11093041	11093103	.	-	2	ID=cds-378170;Parent=PASSSERD12178.3;ae=true;de=true;minCov=475;pc=1
19	GeMoMa	CDS	11094474	11094502	.	-	1	ID=cds-378169;Parent=PASSSERD12178.3;ae=true;de=true;minCov=568;pc=1
19	GeMoMa	CDS	11095436	11095619	.	-	2	ID=cds-378168;Parent=PASSSERD12178.3;ae=true;de=true;minCov=633;pc=1
19	GeMoMa	CDS	11096437	11096520	.	-	2	ID=cds-378167;Parent=PASSSERD12178.3;ae=true;de=true;minCov=675;pc=1
19	GeMoMa	CDS	11097342	11097449	.	-	2	ID=cds-378166;Parent=PASSSERD12178.3;ae=true;de=true;minCov=760;pc=1
19	GeMoMa	CDS	11098004	11098056	.	-	1	ID=cds-378165;Parent=PASSSERD12178.3;ae=true;de=true;minCov=612;pc=1
19	GeMoMa	CDS	11098897	11099080	.	-	2	ID=cds-378164;Parent=PASSSERD12178.3;ae=true;de=true;minCov=582;pc=1
19	GeMoMa	CDS	11101716	11101811	.	-	2	ID=cds-378163;Parent=PASSSERD12178.3;ae=true;de=true;minCov=652;pc=1
19	GeMoMa	CDS	11102278	11102373	.	-	2	ID=cds-378162;Parent=PASSSERD12178.3;ae=true;de=true;minCov=642;pc=1
19	GeMoMa	CDS	11103020	11103078	.	-	1	ID=cds-378161;Parent=PASSSERD12178.3;ae=true;de=true;minCov=645;pc=1
19	GeMoMa	CDS	11103582	11103774	.	-	2	ID=cds-378160;Parent=PASSSERD12178.3;ae=true;de=true;minCov=574;pc=1
19	GeMoMa	CDS	11104282	11104353	.	-	2	ID=cds-378159;Parent=PASSSERD12178.3;ae=true;de=true;minCov=515;pc=1
19	GeMoMa	CDS	11105018	11105076	.	-	1	ID=cds-378158;Parent=PASSSERD12178.3;ae=true;de=true;minCov=632;pc=1
19	GeMoMa	CDS	11105390	11105573	.	-	2	ID=cds-378157;Parent=PASSSERD12178.3;ae=true;de=true;minCov=455;pc=1
19	GeMoMa	CDS	11106295	11106378	.	-	2	ID=cds-378156;Parent=PASSSERD12178.3;ae=true;de=true;minCov=421;pc=1
19	GeMoMa	CDS	11107930	11107982	.	-	1	ID=cds-378155;Parent=PASSSERD12178.3;ae=true;de=true;minCov=494;pc=1
19	GeMoMa	CDS	11109375	11109558	.	-	2	ID=cds-378154;Parent=PASSSERD12178.3;ae=true;de=true;minCov=480;pc=1
19	GeMoMa	CDS	11111717	11111782	.	-	2	ID=cds-378153;Parent=PASSSERD12178.3;ae=true;de=true;minCov=502;pc=1
19	GeMoMa	CDS	11112566	11112670	.	-	2	ID=cds-378152;Parent=PASSSERD12178.3;ae=true;de=true;minCov=540;pc=1
19	GeMoMa	CDS	11113447	11113660	.	-	0	ID=cds-378151;Parent=PASSSERD12178.3;de=true;minCov=0;pc=0.9252
19	AnnotationFinalizer_	five_prime_UTR	11113661	11113693	.	-	.	ID=five_prime_utr-50398;Parent=PASSSERD12178.3
19	AnnotationFinalizer_	three_prime_UTR	11085455	11087810	.	-	.	ID=three_prime_utr-40807;Parent=PASSSERD12178.3
19	AnnotationFinalizer_	three_prime_UTR	11089255	11089270	.	-	.	ID=three_prime_utr-40806;Parent=PASSSERD12178.3
20	GAF	gene	179	8194	.	+	.	ID=PASSSERD12179;combinedEvidence=4;complete=2;maxEvidence=4;maxTie=1.0;transcripts=2
20	GeMoMa	mRNA	179	8194	6383	+	.	ID=PASSSERD12179.1;Parent=PASSSERD12179;aa=1208;alternative="montanus_gene-LOC120507002,onychos_gene-LOC121342999,pyrgi_gene-LOC121359473";avgCov=172.5753;bestScore=6383;ce=4;evidence=4;iAA=1;lpm=1208;maxGap=0;maxScore=6383;minCov=3;minSplitReads=58;nps=0;oldID=passerold_transcript:ENSPDOT00000014051_R0;pAA=1;prediction=0;raa=1208;rce=4;ref-gene=passerold_gene:ENSPDOG00000009431;start=M;stop=*;sumWeight=3.6;tae=1;tde=1;tie=1;tpc=1
20	GeMoMa	exon	179	571	.	+	.	ID=nbis-exon-418588;Parent=PASSSERD12179.1;de=true;minCov=3;pc=1
20	GeMoMa	exon	1208	1320	.	+	.	ID=nbis-exon-418589;Parent=PASSSERD12179.1;de=true;minCov=3;pc=1
20	GeMoMa	exon	2195	2287	.	+	.	ID=nbis-exon-418590;Parent=PASSSERD12179.1;de=true;minCov=3;pc=1
20	GeMoMa	exon	4070	8194	.	+	.	ID=nbis-exon-418591;Parent=PASSSERD12179.1;de=true;minCov=3;pc=1
20	GeMoMa	CDS	280	571	.	+	0	ID=cds-378173;Parent=PASSSERD12179.1;de=true;minCov=3;pc=1
20	GeMoMa	CDS	1208	1320	.	+	2	ID=cds-378174;Parent=PASSSERD12179.1;ae=true;de=true;minCov=58;pc=1
20	GeMoMa	CDS	2195	2287	.	+	0	ID=cds-378175;Parent=PASSSERD12179.1;ae=true;de=true;minCov=73;pc=1
20	GeMoMa	CDS	4070	7195	.	+	0	ID=cds-378176;Parent=PASSSERD12179.1;ae=true;minCov=4;pc=1
20	AnnotationFinalizer_	five_prime_UTR	179	279	.	+	.	ID=five_prime_utr-50399;Parent=PASSSERD12179.1
20	AnnotationFinalizer_	three_prime_UTR	7196	8194	.	+	.	ID=three_prime_utr-40808;Parent=PASSSERD12179.1
20	GeMoMa	mRNA	179	8194	6440	+	.	ID=PASSSERD12179.2;Parent=PASSSERD12179;aa=1220;avgCov=170.9074;bestScore=6440;ce=4;evidence=1;iAA=1;lpm=1220;maxGap=0;maxScore=6440;minCov=3;minSplitReads=58;nps=0;oldID=passerold_transcript:ENSPDOT00000010416_R0;pAA=1;prediction=0;raa=1220;rce=4;ref-gene=passerold_gene:ENSPDOG00000007060;start=M;stop=*;sumWeight=0.8;tae=1;tde=1;tie=1;tpc=1
20	GeMoMa	exon	179	571	.	+	.	ID=nbis-exon-418592;Parent=PASSSERD12179.2;de=true;minCov=3;pc=1
20	GeMoMa	exon	1208	1320	.	+	.	ID=nbis-exon-418593;Parent=PASSSERD12179.2;de=true;minCov=3;pc=1
20	GeMoMa	exon	2195	2287	.	+	.	ID=nbis-exon-418594;Parent=PASSSERD12179.2;de=true;minCov=3;pc=1
20	GeMoMa	exon	4070	8194	.	+	.	ID=nbis-exon-418595;Parent=PASSSERD12179.2;de=true;minCov=3;pc=1
20	GeMoMa	CDS	244	571	.	+	0	ID=cds-378177;Parent=PASSSERD12179.2;de=true;minCov=3;pc=1
20	GeMoMa	CDS	1208	1320	.	+	2	ID=cds-378178;Parent=PASSSERD12179.2;ae=true;de=true;minCov=58;pc=1
20	GeMoMa	CDS	2195	2287	.	+	0	ID=cds-378179;Parent=PASSSERD12179.2;ae=true;de=true;minCov=73;pc=1
20	GeMoMa	CDS	4070	7195	.	+	0	ID=cds-378180;Parent=PASSSERD12179.2;ae=true;minCov=4;pc=1
20	AnnotationFinalizer_	five_prime_UTR	179	243	.	+	.	ID=five_prime_utr-50400;Parent=PASSSERD12179.2
20	AnnotationFinalizer_	three_prime_UTR	7196	8194	.	+	.	ID=three_prime_utr-40809;Parent=PASSSERD12179.2
20	GAF	gene	30489	48976	.	-	.	ID=PASSSERD12180;combinedEvidence=2;complete=1;maxEvidence=2;maxTie=0.5;transcripts=1
20	GeMoMa	mRNA	30489	48976	998	-	.	ID=PASSSERD12180.1;Parent=PASSSERD12180;aa=390;alternative="pyrgi_gene-PARD6A";avgCov=328.2462;bestScore=1822;ce=3;evidence=2;iAA=0.5491;lpm=21;maxGap=16;maxScore=1822;minCov=1;minSplitReads=0;nps=0;oldID=passerold_transcript:ENSPDOT00000002120_R2;pAA=0.6499;prediction=2;raa=358;rce=3;ref-gene=passerold_gene:ENSPDOG00000001538;start=M;stop=*;sumWeight=1.8;tae=0.5;tde=0.5;tie=0.5;tpc=1
20	GeMoMa	exon	30489	34986	.	-	.	ID=nbis-exon-418596;Parent=PASSSERD12180.1;de=false;minCov=1;pc=1
20	GeMoMa	exon	41568	41790	.	-	.	ID=nbis-exon-418597;Parent=PASSSERD12180.1;de=false;minCov=1;pc=1
20	GeMoMa	exon	48768	48976	.	-	.	ID=nbis-exon-418598;Parent=PASSSERD12180.1;de=false;minCov=1;pc=1
20	GeMoMa	CDS	34157	34986	.	-	2	ID=cds-378183;Parent=PASSSERD12180.1;ae=true;minCov=133;pc=1
20	GeMoMa	CDS	41568	41790	.	-	0	ID=cds-378182;Parent=PASSSERD12180.1;ae=false;de=true;minCov=53;pc=1
20	GeMoMa	CDS	48768	48884	.	-	0	ID=cds-378181;Parent=PASSSERD12180.1;de=false;minCov=1;pc=1
20	AnnotationFinalizer_	five_prime_UTR	48885	48976	.	-	.	ID=five_prime_utr-50401;Parent=PASSSERD12180.1
20	AnnotationFinalizer_	three_prime_UTR	30489	34156	.	-	.	ID=three_prime_utr-40810;Parent=PASSSERD12180.1
20	GAF	gene	73495	97120	.	+	.	ID=PASSSERD12181;combinedEvidence=4;complete=4;maxEvidence=3;maxTie=1.0;transcripts=4
20	GeMoMa	mRNA	73495	97120	3955	+	.	ID=PASSSERD12181.1;Parent=PASSSERD12181;aa=814;alternative="onychos_gene-RIPOR3,pyrgi_gene-RIPOR3";avgCov=1243.4234;bestScore=3955;ce=18;evidence=3;iAA=0.8616;lpm=457;maxGap=125;maxScore=4808;minCov=53;minSplitReads=0;nps=0;oldID=montanus_rna-XM_039719374.1_R0;pAA=0.8626;prediction=0;raa=939;rce=21;ref-gene=montanus_gene-RIPOR3;start=M;stop=*;sumWeight=2.8;tae=1;tde=1;tie=0.9412;tpc=1
20	GeMoMa	exon	73495	74693	.	+	.	ID=nbis-exon-418599;Parent=PASSSERD12181.1;de=true;minCov=53;pc=1
20	GeMoMa	exon	77802	77948	.	+	.	ID=nbis-exon-418600;Parent=PASSSERD12181.1;de=true;minCov=53;pc=1
20	GeMoMa	exon	80059	80137	.	+	.	ID=nbis-exon-418601;Parent=PASSSERD12181.1;de=true;minCov=53;pc=1
20	GeMoMa	exon	80519	80542	.	+	.	ID=nbis-exon-418602;Parent=PASSSERD12181.1;de=true;minCov=53;pc=1
20	GeMoMa	exon	80675	80728	.	+	.	ID=nbis-exon-418603;Parent=PASSSERD12181.1;de=true;minCov=53;pc=1
20	GeMoMa	exon	81393	81542	.	+	.	ID=nbis-exon-418604;Parent=PASSSERD12181.1;de=true;minCov=53;pc=1
20	GeMoMa	exon	82011	82074	.	+	.	ID=nbis-exon-418605;Parent=PASSSERD12181.1;de=true;minCov=53;pc=1
20	GeMoMa	exon	82454	82497	.	+	.	ID=nbis-exon-418606;Parent=PASSSERD12181.1;de=true;minCov=53;pc=1
20	GeMoMa	exon	83076	83201	.	+	.	ID=nbis-exon-418607;Parent=PASSSERD12181.1;de=true;minCov=53;pc=1
20	GeMoMa	exon	84239	84384	.	+	.	ID=nbis-exon-418608;Parent=PASSSERD12181.1;de=true;minCov=53;pc=1
20	GeMoMa	exon	89163	89292	.	+	.	ID=nbis-exon-418609;Parent=PASSSERD12181.1;de=true;minCov=53;pc=1
20	GeMoMa	exon	89640	90215	.	+	.	ID=nbis-exon-418610;Parent=PASSSERD12181.1;de=true;minCov=53;pc=1
20	GeMoMa	exon	91142	91278	.	+	.	ID=nbis-exon-418611;Parent=PASSSERD12181.1;de=true;minCov=53;pc=1
20	GeMoMa	exon	91503	91635	.	+	.	ID=nbis-exon-418612;Parent=PASSSERD12181.1;de=true;minCov=53;pc=1
20	GeMoMa	exon	92089	92197	.	+	.	ID=nbis-exon-418613;Parent=PASSSERD12181.1;de=true;minCov=53;pc=1
20	GeMoMa	exon	92589	92753	.	+	.	ID=nbis-exon-418614;Parent=PASSSERD12181.1;de=true;minCov=53;pc=1
20	GeMoMa	exon	92895	93053	.	+	.	ID=nbis-exon-418615;Parent=PASSSERD12181.1;de=true;minCov=53;pc=1
20	GeMoMa	exon	96069	97120	.	+	.	ID=nbis-exon-418616;Parent=PASSSERD12181.1;de=true;minCov=53;pc=1
20	GeMoMa	CDS	74593	74693	.	+	0	ID=cds-378184;Parent=PASSSERD12181.1;de=true;minCov=53;pc=1
20	GeMoMa	CDS	77802	77948	.	+	1	ID=cds-378185;Parent=PASSSERD12181.1;ae=true;de=true;minCov=530;pc=1
20	GeMoMa	CDS	80059	80137	.	+	1	ID=cds-378186;Parent=PASSSERD12181.1;ae=true;de=true;minCov=726;pc=1
20	GeMoMa	CDS	80519	80542	.	+	0	ID=cds-378187;Parent=PASSSERD12181.1;ae=true;de=true;minCov=1149;pc=1
20	GeMoMa	CDS	80675	80728	.	+	0	ID=cds-378188;Parent=PASSSERD12181.1;ae=true;de=true;minCov=1112;pc=1
20	GeMoMa	CDS	81393	81542	.	+	0	ID=cds-378189;Parent=PASSSERD12181.1;ae=true;de=true;minCov=1126;pc=1
20	GeMoMa	CDS	82011	82074	.	+	0	ID=cds-378190;Parent=PASSSERD12181.1;ae=true;de=true;minCov=1122;pc=1
20	GeMoMa	CDS	82454	82497	.	+	2	ID=cds-378191;Parent=PASSSERD12181.1;ae=true;de=true;minCov=966;pc=1
20	GeMoMa	CDS	83076	83201	.	+	0	ID=cds-378192;Parent=PASSSERD12181.1;ae=true;de=true;minCov=1005;pc=1
20	GeMoMa	CDS	84239	84384	.	+	0	ID=cds-378193;Parent=PASSSERD12181.1;ae=true;de=true;minCov=959;pc=1
20	GeMoMa	CDS	89163	89292	.	+	1	ID=cds-378194;Parent=PASSSERD12181.1;ae=true;de=true;minCov=1172;pc=1
20	GeMoMa	CDS	89640	90215	.	+	0	ID=cds-378195;Parent=PASSSERD12181.1;ae=true;de=true;minCov=1018;pc=1
20	GeMoMa	CDS	91142	91278	.	+	0	ID=cds-378196;Parent=PASSSERD12181.1;ae=true;de=true;minCov=1408;pc=1
20	GeMoMa	CDS	91503	91635	.	+	1	ID=cds-378197;Parent=PASSSERD12181.1;ae=true;de=true;minCov=1116;pc=1
20	GeMoMa	CDS	92089	92197	.	+	0	ID=cds-378198;Parent=PASSSERD12181.1;ae=true;de=true;minCov=939;pc=1
20	GeMoMa	CDS	92589	92753	.	+	2	ID=cds-378199;Parent=PASSSERD12181.1;ae=true;de=true;minCov=1005;pc=1
20	GeMoMa	CDS	92895	93053	.	+	2	ID=cds-378200;Parent=PASSSERD12181.1;ae=true;de=true;minCov=225;pc=1
20	GeMoMa	CDS	96069	96166	.	+	2	ID=cds-378201;Parent=PASSSERD12181.1;ae=true;minCov=2059;pc=1
20	AnnotationFinalizer_	five_prime_UTR	73495	74592	.	+	.	ID=five_prime_utr-50402;Parent=PASSSERD12181.1
20	AnnotationFinalizer_	three_prime_UTR	96167	97120	.	+	.	ID=three_prime_utr-40811;Parent=PASSSERD12181.1
20	GeMoMa	mRNA	73495	97120	3169	+	.	ID=PASSSERD12181.2;Parent=PASSSERD12181;aa=659;alternative="onychos_gene-RIPOR3,pyrgi_gene-RIPOR3";avgCov=1343.4492;bestScore=3169;ce=13;evidence=3;iAA=0.838;lpm=456;maxGap=125;maxScore=4011;minCov=225;minSplitReads=0;nps=0;oldID=montanus_rna-XM_039719378.1_R0;pAA=0.8393;prediction=0;raa=784;rce=16;ref-gene=montanus_gene-RIPOR3;start=M;stop=*;sumWeight=2.8;tae=1;tde=1;tie=0.9167;tpc=1
20	GeMoMa	exon	73495	74693	.	+	.	ID=nbis-exon-418617;Parent=PASSSERD12181.2;de=true;minCov=1126;pc=1
20	GeMoMa	exon	77802	77948	.	+	.	ID=nbis-exon-418618;Parent=PASSSERD12181.2;de=true;minCov=1126;pc=1
20	GeMoMa	exon	80059	80137	.	+	.	ID=nbis-exon-418619;Parent=PASSSERD12181.2;de=true;minCov=1126;pc=1
20	GeMoMa	exon	80519	80728	.	+	.	ID=nbis-exon-418620;Parent=PASSSERD12181.2;de=true;minCov=1126;pc=1
20	GeMoMa	exon	81393	81542	.	+	.	ID=nbis-exon-418621;Parent=PASSSERD12181.2;de=true;minCov=1126;pc=1
20	GeMoMa	exon	82011	82074	.	+	.	ID=nbis-exon-418622;Parent=PASSSERD12181.2;de=true;minCov=1126;pc=1
20	GeMoMa	exon	82454	82497	.	+	.	ID=nbis-exon-418623;Parent=PASSSERD12181.2;de=true;minCov=1126;pc=1
20	GeMoMa	exon	83076	83201	.	+	.	ID=nbis-exon-418624;Parent=PASSSERD12181.2;de=true;minCov=1126;pc=1
20	GeMoMa	exon	84239	84384	.	+	.	ID=nbis-exon-418625;Parent=PASSSERD12181.2;de=true;minCov=1126;pc=1
20	GeMoMa	exon	89163	89292	.	+	.	ID=nbis-exon-418626;Parent=PASSSERD12181.2;de=true;minCov=1126;pc=1
20	GeMoMa	exon	89640	90215	.	+	.	ID=nbis-exon-418627;Parent=PASSSERD12181.2;de=true;minCov=1126;pc=1
20	GeMoMa	exon	91142	91278	.	+	.	ID=nbis-exon-418628;Parent=PASSSERD12181.2;de=true;minCov=1126;pc=1
20	GeMoMa	exon	91503	91635	.	+	.	ID=nbis-exon-418629;Parent=PASSSERD12181.2;de=true;minCov=1126;pc=1
20	GeMoMa	exon	92089	92197	.	+	.	ID=nbis-exon-418630;Parent=PASSSERD12181.2;de=true;minCov=1126;pc=1
20	GeMoMa	exon	92589	92753	.	+	.	ID=nbis-exon-418631;Parent=PASSSERD12181.2;de=true;minCov=1126;pc=1
20	GeMoMa	exon	92895	93053	.	+	.	ID=nbis-exon-418632;Parent=PASSSERD12181.2;de=true;minCov=1126;pc=1
20	GeMoMa	exon	96069	97120	.	+	.	ID=nbis-exon-418633;Parent=PASSSERD12181.2;de=true;minCov=1126;pc=1
20	GeMoMa	CDS	81453	81542	.	+	0	ID=cds-378202;Parent=PASSSERD12181.2;de=true;minCov=1126;pc=1
20	GeMoMa	CDS	82011	82074	.	+	0	ID=cds-378203;Parent=PASSSERD12181.2;ae=true;de=true;minCov=1122;pc=1
20	GeMoMa	CDS	82454	82497	.	+	2	ID=cds-378204;Parent=PASSSERD12181.2;ae=true;de=true;minCov=966;pc=1
20	GeMoMa	CDS	83076	83201	.	+	0	ID=cds-378205;Parent=PASSSERD12181.2;ae=true;de=true;minCov=1005;pc=1
20	GeMoMa	CDS	84239	84384	.	+	0	ID=cds-378206;Parent=PASSSERD12181.2;ae=true;de=true;minCov=959;pc=1
20	GeMoMa	CDS	89163	89292	.	+	1	ID=cds-378207;Parent=PASSSERD12181.2;ae=true;de=true;minCov=1172;pc=1
20	GeMoMa	CDS	89640	90215	.	+	0	ID=cds-378208;Parent=PASSSERD12181.2;ae=true;de=true;minCov=1018;pc=1
20	GeMoMa	CDS	91142	91278	.	+	0	ID=cds-378209;Parent=PASSSERD12181.2;ae=true;de=true;minCov=1408;pc=1
20	GeMoMa	CDS	91503	91635	.	+	1	ID=cds-378210;Parent=PASSSERD12181.2;ae=true;de=true;minCov=1116;pc=1
20	GeMoMa	CDS	92089	92197	.	+	0	ID=cds-378211;Parent=PASSSERD12181.2;ae=true;de=true;minCov=939;pc=1
20	GeMoMa	CDS	92589	92753	.	+	2	ID=cds-378212;Parent=PASSSERD12181.2;ae=true;de=true;minCov=1005;pc=1
20	GeMoMa	CDS	92895	93053	.	+	2	ID=cds-378213;Parent=PASSSERD12181.2;ae=true;de=true;minCov=225;pc=1
20	GeMoMa	CDS	96069	96166	.	+	2	ID=cds-378214;Parent=PASSSERD12181.2;ae=true;minCov=2059;pc=1
20	AnnotationFinalizer_	five_prime_UTR	73495	74693	.	+	.	ID=five_prime_utr-50403;Parent=PASSSERD12181.2
20	AnnotationFinalizer_	five_prime_UTR	77802	77948	.	+	.	ID=five_prime_utr-50404;Parent=PASSSERD12181.2
20	AnnotationFinalizer_	five_prime_UTR	80059	80137	.	+	.	ID=five_prime_utr-50405;Parent=PASSSERD12181.2
20	AnnotationFinalizer_	five_prime_UTR	80519	80728	.	+	.	ID=five_prime_utr-50406;Parent=PASSSERD12181.2
20	AnnotationFinalizer_	five_prime_UTR	81393	81452	.	+	.	ID=five_prime_utr-50407;Parent=PASSSERD12181.2
20	AnnotationFinalizer_	three_prime_UTR	96167	97120	.	+	.	ID=three_prime_utr-40812;Parent=PASSSERD12181.2
20	GeMoMa	mRNA	73495	97120	3558	+	.	ID=PASSSERD12181.3;Parent=PASSSERD12181;aa=765;alternative="pyrgi_gene-RIPOR3";avgCov=1276.7059;bestScore=3558;ce=17;evidence=2;iAA=0.8221;lpm=216;maxGap=126;maxScore=4582;minCov=53;minSplitReads=0;nps=0;oldID=onychos_rna-XM_041417829.1_R0;pAA=0.8367;prediction=0;raa=894;rce=20;ref-gene=onychos_gene-RIPOR3;start=M;stop=*;sumWeight=2.0;tae=1;tde=1;tie=0.875;tpc=1
20	GeMoMa	exon	73495	74693	.	+	.	ID=nbis-exon-418634;Parent=PASSSERD12181.3;de=true;minCov=53;pc=1
20	GeMoMa	exon	80059	80137	.	+	.	ID=nbis-exon-418635;Parent=PASSSERD12181.3;de=true;minCov=53;pc=1
20	GeMoMa	exon	80519	80542	.	+	.	ID=nbis-exon-418636;Parent=PASSSERD12181.3;de=true;minCov=53;pc=1
20	GeMoMa	exon	80675	80728	.	+	.	ID=nbis-exon-418637;Parent=PASSSERD12181.3;de=true;minCov=53;pc=1
20	GeMoMa	exon	81393	81542	.	+	.	ID=nbis-exon-418638;Parent=PASSSERD12181.3;de=true;minCov=53;pc=1
20	GeMoMa	exon	82011	82074	.	+	.	ID=nbis-exon-418639;Parent=PASSSERD12181.3;de=true;minCov=53;pc=1
20	GeMoMa	exon	82454	82497	.	+	.	ID=nbis-exon-418640;Parent=PASSSERD12181.3;de=true;minCov=53;pc=1
20	GeMoMa	exon	83076	83201	.	+	.	ID=nbis-exon-418641;Parent=PASSSERD12181.3;de=true;minCov=53;pc=1
20	GeMoMa	exon	84239	84384	.	+	.	ID=nbis-exon-418642;Parent=PASSSERD12181.3;de=true;minCov=53;pc=1
20	GeMoMa	exon	89163	89292	.	+	.	ID=nbis-exon-418643;Parent=PASSSERD12181.3;de=true;minCov=53;pc=1
20	GeMoMa	exon	89640	90215	.	+	.	ID=nbis-exon-418644;Parent=PASSSERD12181.3;de=true;minCov=53;pc=1
20	GeMoMa	exon	91142	91278	.	+	.	ID=nbis-exon-418645;Parent=PASSSERD12181.3;de=true;minCov=53;pc=1
20	GeMoMa	exon	91503	91635	.	+	.	ID=nbis-exon-418646;Parent=PASSSERD12181.3;de=true;minCov=53;pc=1
20	GeMoMa	exon	92089	92197	.	+	.	ID=nbis-exon-418647;Parent=PASSSERD12181.3;de=true;minCov=53;pc=1
20	GeMoMa	exon	92589	92753	.	+	.	ID=nbis-exon-418648;Parent=PASSSERD12181.3;de=true;minCov=53;pc=1
20	GeMoMa	exon	92895	93053	.	+	.	ID=nbis-exon-418649;Parent=PASSSERD12181.3;de=true;minCov=53;pc=1
20	GeMoMa	exon	96069	97120	.	+	.	ID=nbis-exon-418650;Parent=PASSSERD12181.3;de=true;minCov=53;pc=1
20	GeMoMa	CDS	74593	74693	.	+	0	ID=cds-378215;Parent=PASSSERD12181.3;de=true;minCov=53;pc=1
20	GeMoMa	CDS	80059	80137	.	+	1	ID=cds-378216;Parent=PASSSERD12181.3;ae=true;de=true;minCov=726;pc=1
20	GeMoMa	CDS	80519	80542	.	+	0	ID=cds-378217;Parent=PASSSERD12181.3;ae=true;de=true;minCov=1149;pc=1
20	GeMoMa	CDS	80675	80728	.	+	0	ID=cds-378218;Parent=PASSSERD12181.3;ae=true;de=true;minCov=1112;pc=1
20	GeMoMa	CDS	81393	81542	.	+	0	ID=cds-378219;Parent=PASSSERD12181.3;ae=true;de=true;minCov=1126;pc=1
20	GeMoMa	CDS	82011	82074	.	+	0	ID=cds-378220;Parent=PASSSERD12181.3;ae=true;de=true;minCov=1122;pc=1
20	GeMoMa	CDS	82454	82497	.	+	2	ID=cds-378221;Parent=PASSSERD12181.3;ae=true;de=true;minCov=966;pc=1
20	GeMoMa	CDS	83076	83201	.	+	0	ID=cds-378222;Parent=PASSSERD12181.3;ae=true;de=true;minCov=1005;pc=1
20	GeMoMa	CDS	84239	84384	.	+	0	ID=cds-378223;Parent=PASSSERD12181.3;ae=true;de=true;minCov=959;pc=1
20	GeMoMa	CDS	89163	89292	.	+	1	ID=cds-378224;Parent=PASSSERD12181.3;ae=true;de=true;minCov=1172;pc=1
20	GeMoMa	CDS	89640	90215	.	+	0	ID=cds-378225;Parent=PASSSERD12181.3;ae=true;de=true;minCov=1018;pc=1
20	GeMoMa	CDS	91142	91278	.	+	0	ID=cds-378226;Parent=PASSSERD12181.3;ae=true;de=true;minCov=1408;pc=1
20	GeMoMa	CDS	91503	91635	.	+	1	ID=cds-378227;Parent=PASSSERD12181.3;ae=true;de=true;minCov=1116;pc=1
20	GeMoMa	CDS	92089	92197	.	+	0	ID=cds-378228;Parent=PASSSERD12181.3;ae=true;de=true;minCov=939;pc=1
20	GeMoMa	CDS	92589	92753	.	+	2	ID=cds-378229;Parent=PASSSERD12181.3;ae=true;de=true;minCov=1005;pc=1
20	GeMoMa	CDS	92895	93053	.	+	2	ID=cds-378230;Parent=PASSSERD12181.3;ae=true;de=true;minCov=225;pc=1
20	GeMoMa	CDS	96069	96166	.	+	2	ID=cds-378231;Parent=PASSSERD12181.3;ae=true;minCov=2059;pc=1
20	AnnotationFinalizer_	five_prime_UTR	73495	74592	.	+	.	ID=five_prime_utr-50408;Parent=PASSSERD12181.3
20	AnnotationFinalizer_	three_prime_UTR	96167	97120	.	+	.	ID=three_prime_utr-40813;Parent=PASSSERD12181.3
20	GeMoMa	mRNA	73495	97120	4088	+	.	ID=PASSSERD12181.4;Parent=PASSSERD12181;aa=794;avgCov=1177.1688;bestScore=4088;ce=18;evidence=1;iAA=1;lpm=794;maxGap=0;maxScore=4088;minCov=53;minSplitReads=90;nps=0;oldID=passerold_transcript:ENSPDOT00000010453_R0;pAA=1;prediction=0;raa=794;rce=18;ref-gene=passerold_gene:ENSPDOG00000007074;start=M;stop=*;sumWeight=0.8;tae=1;tde=1;tie=1;tpc=1
20	GeMoMa	exon	73495	74693	.	+	.	ID=nbis-exon-418651;Parent=PASSSERD12181.4;de=true;minCov=53;pc=1
20	GeMoMa	exon	77802	77948	.	+	.	ID=nbis-exon-418652;Parent=PASSSERD12181.4;de=true;minCov=53;pc=1
20	GeMoMa	exon	80059	80137	.	+	.	ID=nbis-exon-418653;Parent=PASSSERD12181.4;de=true;minCov=53;pc=1
20	GeMoMa	exon	80519	80542	.	+	.	ID=nbis-exon-418654;Parent=PASSSERD12181.4;de=true;minCov=53;pc=1
20	GeMoMa	exon	80675	80728	.	+	.	ID=nbis-exon-418655;Parent=PASSSERD12181.4;de=true;minCov=53;pc=1
20	GeMoMa	exon	81393	81542	.	+	.	ID=nbis-exon-418656;Parent=PASSSERD12181.4;de=true;minCov=53;pc=1
20	GeMoMa	exon	82011	82074	.	+	.	ID=nbis-exon-418657;Parent=PASSSERD12181.4;de=true;minCov=53;pc=1
20	GeMoMa	exon	82454	82497	.	+	.	ID=nbis-exon-418658;Parent=PASSSERD12181.4;de=true;minCov=53;pc=1
20	GeMoMa	exon	83076	83201	.	+	.	ID=nbis-exon-418659;Parent=PASSSERD12181.4;de=true;minCov=53;pc=1
20	GeMoMa	exon	84239	84384	.	+	.	ID=nbis-exon-418660;Parent=PASSSERD12181.4;de=true;minCov=53;pc=1
20	GeMoMa	exon	89163	89292	.	+	.	ID=nbis-exon-418661;Parent=PASSSERD12181.4;de=true;minCov=53;pc=1
20	GeMoMa	exon	89640	90215	.	+	.	ID=nbis-exon-418662;Parent=PASSSERD12181.4;de=true;minCov=53;pc=1
20	GeMoMa	exon	91142	91278	.	+	.	ID=nbis-exon-418663;Parent=PASSSERD12181.4;de=true;minCov=53;pc=1
20	GeMoMa	exon	91503	91635	.	+	.	ID=nbis-exon-418664;Parent=PASSSERD12181.4;de=true;minCov=53;pc=1
20	GeMoMa	exon	92089	92197	.	+	.	ID=nbis-exon-418665;Parent=PASSSERD12181.4;de=true;minCov=53;pc=1
20	GeMoMa	exon	92589	92753	.	+	.	ID=nbis-exon-418666;Parent=PASSSERD12181.4;de=true;minCov=53;pc=1
20	GeMoMa	exon	92895	93053	.	+	.	ID=nbis-exon-418667;Parent=PASSSERD12181.4;de=true;minCov=53;pc=1
20	GeMoMa	exon	94367	94450	.	+	.	ID=nbis-exon-418668;Parent=PASSSERD12181.4;de=true;minCov=53;pc=1
20	GeMoMa	exon	95205	95295	.	+	.	ID=nbis-exon-418669;Parent=PASSSERD12181.4;de=true;minCov=53;pc=1
20	GeMoMa	exon	96069	97120	.	+	.	ID=nbis-exon-418670;Parent=PASSSERD12181.4;de=true;minCov=53;pc=1
20	GeMoMa	CDS	74593	74693	.	+	0	ID=cds-378232;Parent=PASSSERD12181.4;de=true;minCov=53;pc=1
20	GeMoMa	CDS	77802	77948	.	+	1	ID=cds-378233;Parent=PASSSERD12181.4;ae=true;de=true;minCov=530;pc=1
20	GeMoMa	CDS	80059	80137	.	+	1	ID=cds-378234;Parent=PASSSERD12181.4;ae=true;de=true;minCov=726;pc=1
20	GeMoMa	CDS	80519	80542	.	+	0	ID=cds-378235;Parent=PASSSERD12181.4;ae=true;de=true;minCov=1149;pc=1
20	GeMoMa	CDS	80675	80728	.	+	0	ID=cds-378236;Parent=PASSSERD12181.4;ae=true;de=true;minCov=1112;pc=1
20	GeMoMa	CDS	81393	81542	.	+	0	ID=cds-378237;Parent=PASSSERD12181.4;ae=true;de=true;minCov=1126;pc=1
20	GeMoMa	CDS	82011	82074	.	+	0	ID=cds-378238;Parent=PASSSERD12181.4;ae=true;de=true;minCov=1122;pc=1
20	GeMoMa	CDS	82454	82497	.	+	2	ID=cds-378239;Parent=PASSSERD12181.4;ae=true;de=true;minCov=966;pc=1
20	GeMoMa	CDS	83076	83201	.	+	0	ID=cds-378240;Parent=PASSSERD12181.4;ae=true;de=true;minCov=1005;pc=1
20	GeMoMa	CDS	84239	84384	.	+	0	ID=cds-378241;Parent=PASSSERD12181.4;ae=true;de=true;minCov=959;pc=1
20	GeMoMa	CDS	89163	89292	.	+	1	ID=cds-378242;Parent=PASSSERD12181.4;ae=true;de=true;minCov=1172;pc=1
20	GeMoMa	CDS	89640	90215	.	+	0	ID=cds-378243;Parent=PASSSERD12181.4;ae=true;de=true;minCov=1018;pc=1
20	GeMoMa	CDS	91142	91278	.	+	0	ID=cds-378244;Parent=PASSSERD12181.4;ae=true;de=true;minCov=1408;pc=1
20	GeMoMa	CDS	91503	91635	.	+	1	ID=cds-378245;Parent=PASSSERD12181.4;ae=true;de=true;minCov=1116;pc=1
20	GeMoMa	CDS	92089	92197	.	+	0	ID=cds-378246;Parent=PASSSERD12181.4;ae=true;de=true;minCov=939;pc=1
20	GeMoMa	CDS	92589	92753	.	+	2	ID=cds-378247;Parent=PASSSERD12181.4;ae=true;de=true;minCov=1005;pc=1
20	GeMoMa	CDS	92895	93053	.	+	2	ID=cds-378248;Parent=PASSSERD12181.4;ae=true;de=true;minCov=225;pc=1
20	GeMoMa	CDS	94367	94404	.	+	2	ID=cds-378249;Parent=PASSSERD12181.4;ae=true;minCov=384;pc=1
20	AnnotationFinalizer_	five_prime_UTR	73495	74592	.	+	.	ID=five_prime_utr-50409;Parent=PASSSERD12181.4
20	AnnotationFinalizer_	three_prime_UTR	94405	94450	.	+	.	ID=three_prime_utr-40814;Parent=PASSSERD12181.4
20	AnnotationFinalizer_	three_prime_UTR	95205	95295	.	+	.	ID=three_prime_utr-40815;Parent=PASSSERD12181.4
20	AnnotationFinalizer_	three_prime_UTR	96069	97120	.	+	.	ID=three_prime_utr-40816;Parent=PASSSERD12181.4
20	GAF	gene	82545	127811	.	-	.	ID=PASSSERD12182;combinedEvidence=4;complete=3;maxEvidence=3;maxTie=1.0;transcripts=3
20	GeMoMa	mRNA	82545	127811	1122	-	.	ID=PASSSERD12182.2;Parent=PASSSERD12182;aa=396;alternative="pyrgi_gene-PTPN2";avgCov=555.8468;bestScore=1945;ce=10;evidence=2;iAA=0.5763;lpm=42;maxGap=14;maxScore=2066;minCov=1;minSplitReads=0;nps=0;oldID=montanus_rna-XM_039705957.1_R1;pAA=0.7167;prediction=1;raa=394;rce=10;ref-gene=montanus_gene-PTPN2;start=M;stop=*;sumWeight=1.8;tae=0.7778;tde=0.7778;tie=0.6667;tpc=1
20	GeMoMa	exon	82545	83463	.	-	.	ID=nbis-exon-418680;Parent=PASSSERD12182.2;de=false;minCov=1;pc=1
20	GeMoMa	exon	89097	89181	.	-	.	ID=nbis-exon-418681;Parent=PASSSERD12182.2;de=false;minCov=1;pc=1
20	GeMoMa	exon	101115	101347	.	-	.	ID=nbis-exon-418682;Parent=PASSSERD12182.2;de=false;minCov=1;pc=1
20	GeMoMa	exon	101953	102114	.	-	.	ID=nbis-exon-418683;Parent=PASSSERD12182.2;de=false;minCov=1;pc=1
20	GeMoMa	exon	102526	102735	.	-	.	ID=nbis-exon-418684;Parent=PASSSERD12182.2;de=false;minCov=1;pc=1
20	GeMoMa	exon	103188	103325	.	-	.	ID=nbis-exon-418685;Parent=PASSSERD12182.2;de=false;minCov=1;pc=1
20	GeMoMa	exon	104826	104924	.	-	.	ID=nbis-exon-418686;Parent=PASSSERD12182.2;de=false;minCov=1;pc=1
20	GeMoMa	exon	106147	106247	.	-	.	ID=nbis-exon-418687;Parent=PASSSERD12182.2;de=false;minCov=1;pc=1
20	GeMoMa	exon	108287	108377	.	-	.	ID=nbis-exon-418688;Parent=PASSSERD12182.2;de=false;minCov=1;pc=1
20	GeMoMa	exon	127759	127811	.	-	.	ID=nbis-exon-418689;Parent=PASSSERD12182.2;de=false;minCov=1;pc=1
20	GeMoMa	CDS	83434	83463	.	-	0	ID=cds-378268;Parent=PASSSERD12182.2;ae=false;minCov=40;pc=1
20	GeMoMa	CDS	89097	89181	.	-	1	ID=cds-378267;Parent=PASSSERD12182.2;ae=false;de=false;minCov=3;pc=1
20	GeMoMa	CDS	101115	101347	.	-	0	ID=cds-378266;Parent=PASSSERD12182.2;ae=true;de=true;minCov=386;pc=1
20	GeMoMa	CDS	101953	102114	.	-	0	ID=cds-378265;Parent=PASSSERD12182.2;ae=true;de=true;minCov=735;pc=1
20	GeMoMa	CDS	102526	102735	.	-	0	ID=cds-378264;Parent=PASSSERD12182.2;ae=true;de=true;minCov=539;pc=1
20	GeMoMa	CDS	103188	103325	.	-	0	ID=cds-378263;Parent=PASSSERD12182.2;ae=true;de=true;minCov=596;pc=1
20	GeMoMa	CDS	104826	104924	.	-	0	ID=cds-378262;Parent=PASSSERD12182.2;ae=true;de=true;minCov=533;pc=1
20	GeMoMa	CDS	106147	106247	.	-	2	ID=cds-378261;Parent=PASSSERD12182.2;ae=true;de=true;minCov=343;pc=1
20	GeMoMa	CDS	108287	108377	.	-	0	ID=cds-378260;Parent=PASSSERD12182.2;ae=true;de=true;minCov=62;pc=1
20	GeMoMa	CDS	127759	127797	.	-	0	ID=cds-378259;Parent=PASSSERD12182.2;de=false;minCov=1;pc=1
20	AnnotationFinalizer_	five_prime_UTR	127798	127811	.	-	.	ID=five_prime_utr-50411;Parent=PASSSERD12182.2
20	AnnotationFinalizer_	three_prime_UTR	82545	83433	.	-	.	ID=three_prime_utr-40818;Parent=PASSSERD12182.2
20	GeMoMa	mRNA	97408	108482	1919	-	.	ID=PASSSERD12182.3;Parent=PASSSERD12182;aa=361;avgCov=706.4977;bestScore=1919;ce=7;evidence=1;iAA=1;lpm=361;maxGap=0;maxScore=1919;minCov=386;minSplitReads=530;nps=0;oldID=passerold_transcript:ENSPDOT00000010524_R0;pAA=1;prediction=0;raa=361;rce=7;ref-gene=passerold_gene:ENSPDOG00000007108;start=M;stop=*;sumWeight=0.8;tae=1;tde=1;tie=1;tpc=1
20	GeMoMa	exon	97408	100625	.	-	.	ID=nbis-exon-418690;Parent=PASSSERD12182.3;de=true;minCov=494;pc=1
20	GeMoMa	exon	101115	101347	.	-	.	ID=nbis-exon-418691;Parent=PASSSERD12182.3;de=true;minCov=494;pc=1
20	GeMoMa	exon	101953	102114	.	-	.	ID=nbis-exon-418692;Parent=PASSSERD12182.3;de=true;minCov=494;pc=1
20	GeMoMa	exon	102526	102735	.	-	.	ID=nbis-exon-418693;Parent=PASSSERD12182.3;de=true;minCov=494;pc=1
20	GeMoMa	exon	103188	103325	.	-	.	ID=nbis-exon-418694;Parent=PASSSERD12182.3;de=true;minCov=494;pc=1
20	GeMoMa	exon	104826	104924	.	-	.	ID=nbis-exon-418695;Parent=PASSSERD12182.3;de=true;minCov=494;pc=1
20	GeMoMa	exon	106147	106247	.	-	.	ID=nbis-exon-418696;Parent=PASSSERD12182.3;de=true;minCov=494;pc=1
20	GeMoMa	exon	108287	108482	.	-	.	ID=nbis-exon-418697;Parent=PASSSERD12182.3;de=true;minCov=494;pc=1
20	GeMoMa	CDS	100421	100625	.	-	1	ID=cds-378275;Parent=PASSSERD12182.3;ae=true;minCov=755;pc=1
20	GeMoMa	CDS	101115	101347	.	-	0	ID=cds-378274;Parent=PASSSERD12182.3;ae=true;de=true;minCov=386;pc=1
20	GeMoMa	CDS	101953	102114	.	-	0	ID=cds-378273;Parent=PASSSERD12182.3;ae=true;de=true;minCov=735;pc=1
20	GeMoMa	CDS	102526	102735	.	-	0	ID=cds-378272;Parent=PASSSERD12182.3;ae=true;de=true;minCov=539;pc=1
20	GeMoMa	CDS	103188	103325	.	-	0	ID=cds-378271;Parent=PASSSERD12182.3;ae=true;de=true;minCov=596;pc=1
20	GeMoMa	CDS	104826	104924	.	-	0	ID=cds-378270;Parent=PASSSERD12182.3;ae=true;de=true;minCov=533;pc=1
20	GeMoMa	CDS	106147	106182	.	-	0	ID=cds-378269;Parent=PASSSERD12182.3;de=true;minCov=494;pc=1
20	AnnotationFinalizer_	five_prime_UTR	106183	106247	.	-	.	ID=five_prime_utr-50413;Parent=PASSSERD12182.3
20	AnnotationFinalizer_	five_prime_UTR	108287	108482	.	-	.	ID=five_prime_utr-50412;Parent=PASSSERD12182.3
20	AnnotationFinalizer_	three_prime_UTR	97408	100420	.	-	.	ID=three_prime_utr-40819;Parent=PASSSERD12182.3
20	GeMoMa	mRNA	97408	127811	2180	-	.	ID=PASSSERD12182.1;Parent=PASSSERD12182;aa=426;alternative="onychos_gene-PTPN1,pyrgi_gene-PTPN1";avgCov=635.1682;bestScore=2180;ce=9;evidence=3;iAA=0.9498;lpm=339;maxGap=12;maxScore=2307;minCov=1;minSplitReads=0;nps=0;oldID=montanus_rna-XM_039719380.1_R0;pAA=0.9566;prediction=0;raa=434;rce=9;ref-gene=montanus_gene-PTPN1;start=M;stop=*;sumWeight=2.8;tae=1;tde=0.875;tie=0.875;tpc=1
20	GeMoMa	exon	97408	100625	.	-	.	ID=nbis-exon-418671;Parent=PASSSERD12182.1;de=false;minCov=1;pc=1
20	GeMoMa	exon	101115	101347	.	-	.	ID=nbis-exon-418672;Parent=PASSSERD12182.1;de=false;minCov=1;pc=1
20	GeMoMa	exon	101953	102114	.	-	.	ID=nbis-exon-418673;Parent=PASSSERD12182.1;de=false;minCov=1;pc=1
20	GeMoMa	exon	102526	102735	.	-	.	ID=nbis-exon-418674;Parent=PASSSERD12182.1;de=false;minCov=1;pc=1
20	GeMoMa	exon	103188	103325	.	-	.	ID=nbis-exon-418675;Parent=PASSSERD12182.1;de=false;minCov=1;pc=1
20	GeMoMa	exon	104826	104924	.	-	.	ID=nbis-exon-418676;Parent=PASSSERD12182.1;de=false;minCov=1;pc=1
20	GeMoMa	exon	106147	106247	.	-	.	ID=nbis-exon-418677;Parent=PASSSERD12182.1;de=false;minCov=1;pc=1
20	GeMoMa	exon	108287	108377	.	-	.	ID=nbis-exon-418678;Parent=PASSSERD12182.1;de=false;minCov=1;pc=1
20	GeMoMa	exon	127759	127811	.	-	.	ID=nbis-exon-418679;Parent=PASSSERD12182.1;de=false;minCov=1;pc=1
20	GeMoMa	CDS	100421	100625	.	-	1	ID=cds-378258;Parent=PASSSERD12182.1;ae=true;minCov=755;pc=1
20	GeMoMa	CDS	101115	101347	.	-	0	ID=cds-378257;Parent=PASSSERD12182.1;ae=true;de=true;minCov=386;pc=1
20	GeMoMa	CDS	101953	102114	.	-	0	ID=cds-378256;Parent=PASSSERD12182.1;ae=true;de=true;minCov=735;pc=1
20	GeMoMa	CDS	102526	102735	.	-	0	ID=cds-378255;Parent=PASSSERD12182.1;ae=true;de=true;minCov=539;pc=1
20	GeMoMa	CDS	103188	103325	.	-	0	ID=cds-378254;Parent=PASSSERD12182.1;ae=true;de=true;minCov=596;pc=1
20	GeMoMa	CDS	104826	104924	.	-	0	ID=cds-378253;Parent=PASSSERD12182.1;ae=true;de=true;minCov=533;pc=1
20	GeMoMa	CDS	106147	106247	.	-	2	ID=cds-378252;Parent=PASSSERD12182.1;ae=true;de=true;minCov=343;pc=1
20	GeMoMa	CDS	108287	108377	.	-	0	ID=cds-378251;Parent=PASSSERD12182.1;ae=true;de=true;minCov=62;pc=1
20	GeMoMa	CDS	127759	127797	.	-	0	ID=cds-378250;Parent=PASSSERD12182.1;de=false;minCov=1;pc=1
20	AnnotationFinalizer_	five_prime_UTR	127798	127811	.	-	.	ID=five_prime_utr-50410;Parent=PASSSERD12182.1
20	AnnotationFinalizer_	three_prime_UTR	97408	100420	.	-	.	ID=three_prime_utr-40817;Parent=PASSSERD12182.1
20	GAF	gene	140027	278632	.	+	.	ID=PASSSERD12183;combinedEvidence=2;complete=2;maxEvidence=1;maxTie=1.0;transcripts=2
20	GeMoMa	mRNA	140027	278632	1251	+	.	ID=PASSSERD12183.1;Parent=PASSSERD12183;aa=347;avgCov=1792.3516;bestScore=1251;ce=7;evidence=1;iAA=0.6292;lpm=128;maxGap=58;maxScore=2203;minCov=0;minSplitReads=0;nps=0;oldID=pyrgi_rna-XM_041478409.1_R0;pAA=0.7225;prediction=0;raa=403;rce=7;ref-gene=pyrgi_gene-LOC121359463;start=M;stop=*;sumWeight=1.0;tae=0.8333;tde=0.6667;tie=0.6667;tpc=0.6647
20	GeMoMa	exon	140027	140308	.	+	.	ID=nbis-exon-418698;Parent=PASSSERD12183.1;de=false;minCov=0;pc=0
20	GeMoMa	exon	157548	157614	.	+	.	ID=nbis-exon-418699;Parent=PASSSERD12183.1;de=false;minCov=0;pc=0
20	GeMoMa	exon	265499	265618	.	+	.	ID=nbis-exon-418700;Parent=PASSSERD12183.1;de=false;minCov=0;pc=0
20	GeMoMa	exon	272849	272940	.	+	.	ID=nbis-exon-418701;Parent=PASSSERD12183.1;de=false;minCov=0;pc=0
20	GeMoMa	exon	274374	274518	.	+	.	ID=nbis-exon-418702;Parent=PASSSERD12183.1;de=false;minCov=0;pc=0
20	GeMoMa	exon	275139	275351	.	+	.	ID=nbis-exon-418703;Parent=PASSSERD12183.1;de=false;minCov=0;pc=0
20	GeMoMa	exon	276114	278632	.	+	.	ID=nbis-exon-418704;Parent=PASSSERD12183.1;de=false;minCov=0;pc=0
20	GeMoMa	CDS	140027	140308	.	+	0	ID=cds-378276;Parent=PASSSERD12183.1;de=false;minCov=0;pc=0
20	GeMoMa	CDS	157548	157614	.	+	0	ID=cds-378277;Parent=PASSSERD12183.1;ae=false;de=false;minCov=0;pc=0
20	GeMoMa	CDS	265499	265618	.	+	2	ID=cds-378278;Parent=PASSSERD12183.1;ae=true;de=true;minCov=302;pc=1
20	GeMoMa	CDS	272849	272940	.	+	2	ID=cds-378279;Parent=PASSSERD12183.1;ae=true;de=true;minCov=2262;pc=1
20	GeMoMa	CDS	274374	274518	.	+	0	ID=cds-378280;Parent=PASSSERD12183.1;ae=true;de=true;minCov=3038;pc=1
20	GeMoMa	CDS	275139	275351	.	+	2	ID=cds-378281;Parent=PASSSERD12183.1;ae=true;de=true;minCov=2524;pc=1
20	GeMoMa	CDS	276114	276235	.	+	2	ID=cds-378282;Parent=PASSSERD12183.1;ae=true;minCov=2465;pc=1
20	AnnotationFinalizer_	three_prime_UTR	276236	278632	.	+	.	ID=three_prime_utr-40820;Parent=PASSSERD12183.1
20	GeMoMa	mRNA	262876	278632	1423	+	.	ID=PASSSERD12183.2;Parent=PASSSERD12183;aa=256;avgCov=2431.0729;bestScore=1423;ce=6;evidence=1;iAA=0.9961;lpm=256;maxGap=0;maxScore=1429;minCov=14;minSplitReads=4;nps=0;oldID=montanus_rna-XM_039719145.1_R0;pAA=1;prediction=0;raa=256;rce=6;ref-gene=montanus_gene-LOC120506992;start=M;stop=*;sumWeight=0.8;tae=1;tde=1;tie=1;tpc=1
20	GeMoMa	exon	262876	263183	.	+	.	ID=nbis-exon-418705;Parent=PASSSERD12183.2;de=true;minCov=14;pc=1
20	GeMoMa	exon	265499	265618	.	+	.	ID=nbis-exon-418706;Parent=PASSSERD12183.2;de=true;minCov=14;pc=1
20	GeMoMa	exon	272849	272940	.	+	.	ID=nbis-exon-418707;Parent=PASSSERD12183.2;de=true;minCov=14;pc=1
20	GeMoMa	exon	274374	274518	.	+	.	ID=nbis-exon-418708;Parent=PASSSERD12183.2;de=true;minCov=14;pc=1
20	GeMoMa	exon	275139	275351	.	+	.	ID=nbis-exon-418709;Parent=PASSSERD12183.2;de=true;minCov=14;pc=1
20	GeMoMa	exon	276114	278632	.	+	.	ID=nbis-exon-418710;Parent=PASSSERD12183.2;de=true;minCov=14;pc=1
20	GeMoMa	CDS	263108	263183	.	+	0	ID=cds-378283;Parent=PASSSERD12183.2;de=true;minCov=14;pc=1
20	GeMoMa	CDS	265499	265618	.	+	2	ID=cds-378284;Parent=PASSSERD12183.2;ae=true;de=true;minCov=302;pc=1
20	GeMoMa	CDS	272849	272940	.	+	2	ID=cds-378285;Parent=PASSSERD12183.2;ae=true;de=true;minCov=2262;pc=1
20	GeMoMa	CDS	274374	274518	.	+	0	ID=cds-378286;Parent=PASSSERD12183.2;ae=true;de=true;minCov=3038;pc=1
20	GeMoMa	CDS	275139	275351	.	+	2	ID=cds-378287;Parent=PASSSERD12183.2;ae=true;de=true;minCov=2524;pc=1
20	GeMoMa	CDS	276114	276235	.	+	2	ID=cds-378288;Parent=PASSSERD12183.2;ae=true;minCov=2465;pc=1
20	AnnotationFinalizer_	five_prime_UTR	262876	263107	.	+	.	ID=five_prime_utr-50414;Parent=PASSSERD12183.2
20	AnnotationFinalizer_	three_prime_UTR	276236	278632	.	+	.	ID=three_prime_utr-40821;Parent=PASSSERD12183.2
20	GAF	gene	252043	255207	.	-	.	ID=PASSSERD12184;combinedEvidence=3;complete=1;maxEvidence=3;maxTie=NA;transcripts=1
20	GeMoMa	mRNA	252043	255207	1331	-	.	ID=PASSSERD12184.1;Parent=PASSSERD12184;aa=686;alternative="onychos_gene-CEBPB,pyrgi_gene-CEBPB";avgCov=5317.5272;bestScore=1331;ce=1;evidence=3;iAA=0.4723;lpm=323;maxGap=361;maxScore=1713;minCov=0;minSplitReads=NA;nps=0;oldID=montanus_rna-XM_039719329.1_R0;pAA=0.4738;prediction=0;raa=325;rce=1;ref-gene=montanus_gene-CEBPB;start=M;stop=*;sumWeight=2.8;tae=NA;tde=NA;tie=NA;tpc=0.5068
20	GeMoMa	exon	252043	255207	.	-	.	ID=nbis-exon-418711;Parent=PASSSERD12184.1;minCov=0;pc=0.5068
20	GeMoMa	CDS	252829	254886	.	-	0	ID=cds-378289;Parent=PASSSERD12184.1;minCov=0;pc=0.5068
20	AnnotationFinalizer_	five_prime_UTR	254887	255207	.	-	.	ID=five_prime_utr-50415;Parent=PASSSERD12184.1
20	AnnotationFinalizer_	three_prime_UTR	252043	252828	.	-	.	ID=three_prime_utr-40822;Parent=PASSSERD12184.1
20	GAF	gene	287145	293278	.	+	.	ID=PASSSERD12185;combinedEvidence=2;complete=1;maxEvidence=2;maxTie=1.0;transcripts=1
20	GeMoMa	mRNA	287145	293278	766	+	.	ID=PASSSERD12185.1;Parent=PASSSERD12185;aa=165;alternative="pyrgi_gene-LOC121359445";avgCov=3693.0707;bestScore=766;ce=3;evidence=2;iAA=0.8935;lpm=145;maxGap=4;maxScore=877;minCov=2;minSplitReads=5268;nps=0;oldID=onychos_rna-XM_041417774.1_R0;pAA=0.9408;prediction=0;raa=169;rce=3;ref-gene=onychos_gene-LOC121342997;start=M;stop=*;sumWeight=2.0;tae=1;tde=1;tie=1;tpc=1
20	GeMoMa	exon	287145	287934	.	+	.	ID=nbis-exon-418712;Parent=PASSSERD12185.1;de=true;minCov=2;pc=1
20	GeMoMa	exon	289942	290067	.	+	.	ID=nbis-exon-418713;Parent=PASSSERD12185.1;de=true;minCov=2;pc=1
20	GeMoMa	exon	290352	293014	.	+	.	ID=nbis-exon-418714;Parent=PASSSERD12185.1;de=true;minCov=2;pc=1
20	GeMoMa	exon	293129	293278	.	+	.	ID=nbis-exon-418715;Parent=PASSSERD12185.1;de=true;minCov=2;pc=1
20	GeMoMa	CDS	287713	287934	.	+	0	ID=cds-378290;Parent=PASSSERD12185.1;de=true;minCov=2;pc=1
20	GeMoMa	CDS	289942	290067	.	+	0	ID=cds-378291;Parent=PASSSERD12185.1;ae=true;de=true;minCov=4651;pc=1
20	GeMoMa	CDS	290352	290498	.	+	0	ID=cds-378292;Parent=PASSSERD12185.1;ae=true;minCov=3876;pc=1
20	AnnotationFinalizer_	five_prime_UTR	287145	287712	.	+	.	ID=five_prime_utr-50416;Parent=PASSSERD12185.1
20	AnnotationFinalizer_	three_prime_UTR	290499	293014	.	+	.	ID=three_prime_utr-40823;Parent=PASSSERD12185.1
20	AnnotationFinalizer_	three_prime_UTR	293129	293278	.	+	.	ID=three_prime_utr-40824;Parent=PASSSERD12185.1
20	GAF	gene	305358	306497	.	-	.	ID=PASSSERD12186;combinedEvidence=1;complete=1;maxEvidence=1;maxTie=NA;transcripts=1
20	GeMoMa	mRNA	305358	306497	2140	-	.	ID=PASSSERD12186.1;Parent=PASSSERD12186;aa=380;avgCov=0;bestScore=2140;ce=1;evidence=1;iAA=1;lpm=380;maxGap=0;maxScore=2140;minCov=0;minSplitReads=NA;nps=0;oldID=passerold_transcript:ENSPDOT00000010648_R0;pAA=1;prediction=0;raa=380;rce=1;ref-gene=passerold_gene:ENSPDOG00000007194;start=M;stop=*;sumWeight=0.8;tae=NA;tde=NA;tie=NA;tpc=0
20	GeMoMa	exon	305358	306497	.	-	.	ID=nbis-exon-418716;Parent=PASSSERD12186.1;minCov=0;pc=0
20	GeMoMa	CDS	305358	306497	.	-	0	ID=cds-378293;Parent=PASSSERD12186.1;minCov=0;pc=0
20	GAF	gene	341421	344124	.	-	.	ID=PASSSERD12187;combinedEvidence=4;complete=1;maxEvidence=4;maxTie=1.0;transcripts=1
20	GeMoMa	mRNA	341421	344124	1377	-	.	ID=PASSSERD12187.1;Parent=PASSSERD12187;aa=255;alternative="montanus_gene-SNAI1,montanus_gene-SNAI2,onychos_gene-SNAI1,onychos_gene-SNAI2,passerold_gene:ENSPDOG00000005138,pyrgi_gene-SNAI1";avgCov=44.7595;bestScore=1377;ce=3;evidence=4;iAA=1;lpm=255;maxGap=0;maxScore=1377;minCov=6;minSplitReads=21;nps=0;oldID=passerold_transcript:ENSPDOT00000010659_R0;pAA=1;prediction=0;raa=255;rce=3;ref-gene=passerold_gene:ENSPDOG00000007206;start=M;stop=*;sumWeight=3.6;tae=1;tde=1;tie=1;tpc=1
20	GeMoMa	exon	341421	341943	.	-	.	ID=nbis-exon-418717;Parent=PASSSERD12187.1;de=true;minCov=6;pc=1
20	GeMoMa	exon	343003	343506	.	-	.	ID=nbis-exon-418718;Parent=PASSSERD12187.1;de=true;minCov=6;pc=1
20	GeMoMa	exon	344036	344124	.	-	.	ID=nbis-exon-418719;Parent=PASSSERD12187.1;de=true;minCov=6;pc=1
20	GeMoMa	CDS	341762	341943	.	-	2	ID=cds-378296;Parent=PASSSERD12187.1;ae=true;minCov=39;pc=1
20	GeMoMa	CDS	343003	343506	.	-	2	ID=cds-378295;Parent=PASSSERD12187.1;ae=true;de=true;minCov=21;pc=1
20	GeMoMa	CDS	344036	344114	.	-	0	ID=cds-378294;Parent=PASSSERD12187.1;de=true;minCov=6;pc=1
20	AnnotationFinalizer_	five_prime_UTR	344115	344124	.	-	.	ID=five_prime_utr-50417;Parent=PASSSERD12187.1
20	AnnotationFinalizer_	three_prime_UTR	341421	341761	.	-	.	ID=three_prime_utr-40825;Parent=PASSSERD12187.1
20	GAF	gene	348074	370009	.	-	.	ID=PASSSERD12188;combinedEvidence=2;complete=3;maxEvidence=1;maxTie=1.0;transcripts=3
20	GeMoMa	mRNA	348074	353030	352	-	.	ID=PASSSERD12188.2;Parent=PASSSERD12188;aa=127;avgCov=2706.5144;bestScore=701;ce=4;evidence=1;iAA=0.5038;lpm=11;maxGap=4;maxScore=701;minCov=1951;minSplitReads=1990;nps=0;oldID=pyrgi_rna-XM_041484342.1_R1;pAA=0.7023;prediction=1;raa=129;rce=4;ref-gene=pyrgi_gene-RNF166;start=M;stop=*;sumWeight=1.0;tae=1;tde=1;tie=1;tpc=1
20	GeMoMa	exon	348074	350027	.	-	.	ID=nbis-exon-418726;Parent=PASSSERD12188.2;de=true;minCov=2176;pc=1
20	GeMoMa	exon	350562	350669	.	-	.	ID=nbis-exon-418727;Parent=PASSSERD12188.2;de=true;minCov=2176;pc=1
20	GeMoMa	exon	351511	351625	.	-	.	ID=nbis-exon-418728;Parent=PASSSERD12188.2;de=true;minCov=2176;pc=1
20	GeMoMa	exon	352108	352214	.	-	.	ID=nbis-exon-418729;Parent=PASSSERD12188.2;de=true;minCov=2176;pc=1
20	GeMoMa	exon	352638	353030	.	-	.	ID=nbis-exon-418730;Parent=PASSSERD12188.2;de=true;minCov=2176;pc=1
20	GeMoMa	CDS	349962	350027	.	-	0	ID=cds-378306;Parent=PASSSERD12188.2;ae=true;minCov=3029;pc=1
20	GeMoMa	CDS	350562	350669	.	-	0	ID=cds-378305;Parent=PASSSERD12188.2;ae=true;de=true;minCov=2843;pc=1
20	GeMoMa	CDS	351511	351625	.	-	1	ID=cds-378304;Parent=PASSSERD12188.2;ae=true;de=true;minCov=1951;pc=1
20	GeMoMa	CDS	352108	352199	.	-	0	ID=cds-378303;Parent=PASSSERD12188.2;de=true;minCov=2176;pc=1
20	AnnotationFinalizer_	five_prime_UTR	352200	352214	.	-	.	ID=five_prime_utr-50420;Parent=PASSSERD12188.2
20	AnnotationFinalizer_	five_prime_UTR	352638	353030	.	-	.	ID=five_prime_utr-50419;Parent=PASSSERD12188.2
20	AnnotationFinalizer_	three_prime_UTR	348074	349961	.	-	.	ID=three_prime_utr-40827;Parent=PASSSERD12188.2
20	GeMoMa	mRNA	348074	353030	715	-	.	ID=PASSSERD12188.3;Parent=PASSSERD12188;aa=132;avgCov=2703.8409;bestScore=715;ce=4;evidence=1;iAA=0.9924;lpm=132;maxGap=0;maxScore=723;minCov=1951;minSplitReads=1990;nps=0;oldID=montanus_rna-XM_039719333.1_R0;pAA=1;prediction=0;raa=132;rce=4;ref-gene=montanus_gene-RNF114;start=M;stop=*;sumWeight=0.8;tae=1;tde=1;tie=1;tpc=1
20	GeMoMa	exon	348074	350027	.	-	.	ID=nbis-exon-418731;Parent=PASSSERD12188.3;de=true;minCov=2176;pc=1
20	GeMoMa	exon	350562	350669	.	-	.	ID=nbis-exon-418732;Parent=PASSSERD12188.3;de=true;minCov=2176;pc=1
20	GeMoMa	exon	351511	351625	.	-	.	ID=nbis-exon-418733;Parent=PASSSERD12188.3;de=true;minCov=2176;pc=1
20	GeMoMa	exon	352108	353030	.	-	.	ID=nbis-exon-418734;Parent=PASSSERD12188.3;de=true;minCov=2176;pc=1
20	GeMoMa	CDS	349962	350027	.	-	0	ID=cds-378310;Parent=PASSSERD12188.3;ae=true;minCov=3029;pc=1
20	GeMoMa	CDS	350562	350669	.	-	0	ID=cds-378309;Parent=PASSSERD12188.3;ae=true;de=true;minCov=2843;pc=1
20	GeMoMa	CDS	351511	351625	.	-	1	ID=cds-378308;Parent=PASSSERD12188.3;ae=true;de=true;minCov=1951;pc=1
20	GeMoMa	CDS	352108	352214	.	-	0	ID=cds-378307;Parent=PASSSERD12188.3;de=true;minCov=2176;pc=1
20	AnnotationFinalizer_	five_prime_UTR	352215	353030	.	-	.	ID=five_prime_utr-50421;Parent=PASSSERD12188.3
20	AnnotationFinalizer_	three_prime_UTR	348074	349961	.	-	.	ID=three_prime_utr-40828;Parent=PASSSERD12188.3
20	GeMoMa	mRNA	348074	370009	997	-	.	ID=PASSSERD12188.1;Parent=PASSSERD12188;aa=214;avgCov=2036.3925;bestScore=997;ce=6;evidence=1;iAA=0.8571;lpm=182;maxGap=8;maxScore=1219;minCov=0;minSplitReads=0;nps=0;oldID=pyrgi_rna-XM_041478518.1_R0;pAA=0.9152;prediction=0;raa=222;rce=6;ref-gene=pyrgi_gene-RNF114;start=M;stop=*;sumWeight=1.0;tae=0.8;tde=0.8;tie=0.8;tpc=0.9268
20	GeMoMa	exon	348074	350027	.	-	.	ID=nbis-exon-418720;Parent=PASSSERD12188.1;de=false;minCov=0;pc=0.5053
20	GeMoMa	exon	350562	350669	.	-	.	ID=nbis-exon-418721;Parent=PASSSERD12188.1;de=false;minCov=0;pc=0.5053
20	GeMoMa	exon	351511	351625	.	-	.	ID=nbis-exon-418722;Parent=PASSSERD12188.1;de=false;minCov=0;pc=0.5053
20	GeMoMa	exon	352108	352214	.	-	.	ID=nbis-exon-418723;Parent=PASSSERD12188.1;de=false;minCov=0;pc=0.5053
20	GeMoMa	exon	352638	352788	.	-	.	ID=nbis-exon-418724;Parent=PASSSERD12188.1;de=false;minCov=0;pc=0.5053
20	GeMoMa	exon	369803	370009	.	-	.	ID=nbis-exon-418725;Parent=PASSSERD12188.1;de=false;minCov=0;pc=0.5053
20	GeMoMa	CDS	349962	350027	.	-	0	ID=cds-378302;Parent=PASSSERD12188.1;ae=true;minCov=3029;pc=1
20	GeMoMa	CDS	350562	350669	.	-	0	ID=cds-378301;Parent=PASSSERD12188.1;ae=true;de=true;minCov=2843;pc=1
20	GeMoMa	CDS	351511	351625	.	-	1	ID=cds-378300;Parent=PASSSERD12188.1;ae=true;de=true;minCov=1951;pc=1
20	GeMoMa	CDS	352108	352214	.	-	0	ID=cds-378299;Parent=PASSSERD12188.1;ae=true;de=true;minCov=2176;pc=1
20	GeMoMa	CDS	352638	352788	.	-	1	ID=cds-378298;Parent=PASSSERD12188.1;ae=false;de=true;minCov=266;pc=1
20	GeMoMa	CDS	369803	369897	.	-	0	ID=cds-378297;Parent=PASSSERD12188.1;de=false;minCov=0;pc=0.5053
20	AnnotationFinalizer_	five_prime_UTR	369898	370009	.	-	.	ID=five_prime_utr-50418;Parent=PASSSERD12188.1
20	AnnotationFinalizer_	three_prime_UTR	348074	349961	.	-	.	ID=three_prime_utr-40826;Parent=PASSSERD12188.1
20	GAF	gene	355048	361900	.	+	.	ID=PASSSERD12189;combinedEvidence=4;complete=2;maxEvidence=3;maxTie=1.0;transcripts=2
20	GeMoMa	mRNA	355048	361900	2746	+	.	ID=PASSSERD12189.1;Parent=PASSSERD12189;aa=524;alternative="onychos_gene-SPATA2,pyrgi_gene-SPATA2";avgCov=817.3588;bestScore=2746;ce=2;evidence=3;iAA=0.9981;lpm=383;maxGap=0;maxScore=2749;minCov=377;minSplitReads=638;nps=0;oldID=montanus_rna-XM_039719236.1_R0;pAA=0.9981;prediction=0;raa=524;rce=2;ref-gene=montanus_gene-SPATA2;start=M;stop=*;sumWeight=2.8;tae=1;tde=1;tie=1;tpc=1
20	GeMoMa	exon	355048	356925	.	+	.	ID=nbis-exon-418735;Parent=PASSSERD12189.1;de=true;minCov=377;pc=1
20	GeMoMa	exon	358130	361900	.	+	.	ID=nbis-exon-418736;Parent=PASSSERD12189.1;de=true;minCov=377;pc=1
20	GeMoMa	CDS	356608	356925	.	+	0	ID=cds-378311;Parent=PASSSERD12189.1;de=true;minCov=377;pc=1
20	GeMoMa	CDS	358130	359383	.	+	0	ID=cds-378312;Parent=PASSSERD12189.1;ae=true;minCov=570;pc=1
20	AnnotationFinalizer_	five_prime_UTR	355048	356607	.	+	.	ID=five_prime_utr-50422;Parent=PASSSERD12189.1
20	AnnotationFinalizer_	three_prime_UTR	359384	361900	.	+	.	ID=three_prime_utr-40829;Parent=PASSSERD12189.1
20	GeMoMa	mRNA	355048	361900	2524	+	.	ID=PASSSERD12189.2;Parent=PASSSERD12189;aa=482;alternative="montanus_gene-SPATA2,pyrgi_gene-SPATA2";avgCov=821.352;bestScore=2524;ce=3;evidence=3;iAA=1;lpm=482;maxGap=0;maxScore=2524;minCov=377;minSplitReads=19;nps=0;oldID=passerold_transcript:ENSPDOT00000010709_R0;pAA=1;prediction=0;raa=482;rce=3;ref-gene=passerold_gene:ENSPDOG00000007239;start=M;stop=*;sumWeight=2.6;tae=1;tde=1;tie=1;tpc=1
20	GeMoMa	exon	355048	356642	.	+	.	ID=nbis-exon-418737;Parent=PASSSERD12189.2;de=true;minCov=377;pc=1
20	GeMoMa	exon	356769	356925	.	+	.	ID=nbis-exon-418738;Parent=PASSSERD12189.2;de=true;minCov=377;pc=1
20	GeMoMa	exon	358130	361900	.	+	.	ID=nbis-exon-418739;Parent=PASSSERD12189.2;de=true;minCov=377;pc=1
20	GeMoMa	CDS	356608	356642	.	+	0	ID=cds-378313;Parent=PASSSERD12189.2;de=true;minCov=377;pc=1
20	GeMoMa	CDS	356769	356925	.	+	1	ID=cds-378314;Parent=PASSSERD12189.2;ae=true;de=true;minCov=649;pc=1
20	GeMoMa	CDS	358130	359383	.	+	0	ID=cds-378315;Parent=PASSSERD12189.2;ae=true;minCov=570;pc=1
20	AnnotationFinalizer_	five_prime_UTR	355048	356607	.	+	.	ID=five_prime_utr-50423;Parent=PASSSERD12189.2
20	AnnotationFinalizer_	three_prime_UTR	359384	361900	.	+	.	ID=three_prime_utr-40830;Parent=PASSSERD12189.2
20	GAF	gene	376740	382623	.	+	.	ID=PASSSERD12190;combinedEvidence=2;complete=1;maxEvidence=2;maxTie=0.0;transcripts=1
20	GeMoMa	mRNA	376740	382623	1765	+	.	ID=PASSSERD12190.1;Parent=PASSSERD12190;aa=401;alternative="onychos_gene-LOC121342983";avgCov=0;bestScore=1765;ce=5;evidence=2;iAA=0.829;lpm=50;maxGap=13;maxScore=2200;minCov=0;minSplitReads=0;nps=0;oldID=pyrgi_rna-XM_041478410.1_R0;pAA=0.8836;prediction=0;raa=421;rce=5;ref-gene=pyrgi_gene-LOC121359464;start=M;stop=*;sumWeight=2.0;tae=0;tde=0;tie=0;tpc=0
20	GeMoMa	exon	376740	376827	.	+	.	ID=nbis-exon-418740;Parent=PASSSERD12190.1;de=false;minCov=0;pc=0
20	GeMoMa	exon	378144	378306	.	+	.	ID=nbis-exon-418741;Parent=PASSSERD12190.1;de=false;minCov=0;pc=0
20	GeMoMa	exon	378773	378900	.	+	.	ID=nbis-exon-418742;Parent=PASSSERD12190.1;de=false;minCov=0;pc=0
20	GeMoMa	exon	380405	380733	.	+	.	ID=nbis-exon-418743;Parent=PASSSERD12190.1;de=false;minCov=0;pc=0
20	GeMoMa	exon	382129	382623	.	+	.	ID=nbis-exon-418744;Parent=PASSSERD12190.1;de=false;minCov=0;pc=0
20	GeMoMa	CDS	376740	376827	.	+	0	ID=cds-378316;Parent=PASSSERD12190.1;de=false;minCov=0;pc=0
20	GeMoMa	CDS	378144	378306	.	+	2	ID=cds-378317;Parent=PASSSERD12190.1;ae=false;de=false;minCov=0;pc=0
20	GeMoMa	CDS	378773	378900	.	+	1	ID=cds-378318;Parent=PASSSERD12190.1;ae=false;de=false;minCov=0;pc=0
20	GeMoMa	CDS	380405	380733	.	+	2	ID=cds-378319;Parent=PASSSERD12190.1;ae=false;de=false;minCov=0;pc=0
20	GeMoMa	CDS	382129	382623	.	+	0	ID=cds-378320;Parent=PASSSERD12190.1;ae=false;minCov=0;pc=0
20	GAF	gene	387009	413997	.	-	.	ID=PASSSERD12191;combinedEvidence=2;complete=2;maxEvidence=1;maxTie=1.0;transcripts=2
20	GeMoMa	mRNA	387009	405446	2697	-	.	ID=PASSSERD12191.2;Parent=PASSSERD12191;aa=531;avgCov=495.3566;bestScore=2697;ce=15;evidence=1;iAA=1;lpm=531;maxGap=0;maxScore=2697;minCov=288;minSplitReads=272;nps=0;oldID=passerold_transcript:ENSPDOT00000010753_R0;pAA=1;prediction=0;raa=531;rce=15;ref-gene=passerold_gene:ENSPDOG00000007266;start=M;stop=*;sumWeight=0.8;tae=1;tde=1;tie=1;tpc=1
20	GeMoMa	exon	387009	388471	.	-	.	ID=nbis-exon-418761;Parent=PASSSERD12191.2;de=true;minCov=295;pc=1
20	GeMoMa	exon	390432	390578	.	-	.	ID=nbis-exon-418762;Parent=PASSSERD12191.2;de=true;minCov=295;pc=1
20	GeMoMa	exon	391168	391388	.	-	.	ID=nbis-exon-418763;Parent=PASSSERD12191.2;de=true;minCov=295;pc=1
20	GeMoMa	exon	391800	391911	.	-	.	ID=nbis-exon-418764;Parent=PASSSERD12191.2;de=true;minCov=295;pc=1
20	GeMoMa	exon	393104	393186	.	-	.	ID=nbis-exon-418765;Parent=PASSSERD12191.2;de=true;minCov=295;pc=1
20	GeMoMa	exon	393857	393973	.	-	.	ID=nbis-exon-418766;Parent=PASSSERD12191.2;de=true;minCov=295;pc=1
20	GeMoMa	exon	394125	394230	.	-	.	ID=nbis-exon-418767;Parent=PASSSERD12191.2;de=true;minCov=295;pc=1
20	GeMoMa	exon	395415	395553	.	-	.	ID=nbis-exon-418768;Parent=PASSSERD12191.2;de=true;minCov=295;pc=1
20	GeMoMa	exon	396764	396907	.	-	.	ID=nbis-exon-418769;Parent=PASSSERD12191.2;de=true;minCov=295;pc=1
20	GeMoMa	exon	397472	397506	.	-	.	ID=nbis-exon-418770;Parent=PASSSERD12191.2;de=true;minCov=295;pc=1
20	GeMoMa	exon	398300	398401	.	-	.	ID=nbis-exon-418771;Parent=PASSSERD12191.2;de=true;minCov=295;pc=1
20	GeMoMa	exon	399332	399415	.	-	.	ID=nbis-exon-418772;Parent=PASSSERD12191.2;de=true;minCov=295;pc=1
20	GeMoMa	exon	400750	400808	.	-	.	ID=nbis-exon-418773;Parent=PASSSERD12191.2;de=true;minCov=295;pc=1
20	GeMoMa	exon	404789	404869	.	-	.	ID=nbis-exon-418774;Parent=PASSSERD12191.2;de=true;minCov=295;pc=1
20	GeMoMa	exon	405174	405446	.	-	.	ID=nbis-exon-418775;Parent=PASSSERD12191.2;de=true;minCov=295;pc=1
20	GeMoMa	CDS	388340	388471	.	-	0	ID=cds-378351;Parent=PASSSERD12191.2;ae=true;minCov=431;pc=1
20	GeMoMa	CDS	390432	390578	.	-	0	ID=cds-378350;Parent=PASSSERD12191.2;ae=true;de=true;minCov=497;pc=1
20	GeMoMa	CDS	391168	391388	.	-	2	ID=cds-378349;Parent=PASSSERD12191.2;ae=true;de=true;minCov=426;pc=1
20	GeMoMa	CDS	391800	391911	.	-	0	ID=cds-378348;Parent=PASSSERD12191.2;ae=true;de=true;minCov=425;pc=1
20	GeMoMa	CDS	393104	393186	.	-	2	ID=cds-378347;Parent=PASSSERD12191.2;ae=true;de=true;minCov=434;pc=1
20	GeMoMa	CDS	393857	393973	.	-	2	ID=cds-378346;Parent=PASSSERD12191.2;ae=true;de=true;minCov=501;pc=1
20	GeMoMa	CDS	394125	394230	.	-	0	ID=cds-378345;Parent=PASSSERD12191.2;ae=true;de=true;minCov=519;pc=1
20	GeMoMa	CDS	395415	395553	.	-	1	ID=cds-378344;Parent=PASSSERD12191.2;ae=true;de=true;minCov=534;pc=1
20	GeMoMa	CDS	396764	396907	.	-	1	ID=cds-378343;Parent=PASSSERD12191.2;ae=true;de=true;minCov=554;pc=1
20	GeMoMa	CDS	397472	397506	.	-	0	ID=cds-378342;Parent=PASSSERD12191.2;ae=true;de=true;minCov=417;pc=1
20	GeMoMa	CDS	398300	398401	.	-	0	ID=cds-378341;Parent=PASSSERD12191.2;ae=true;de=true;minCov=372;pc=1
20	GeMoMa	CDS	399332	399415	.	-	0	ID=cds-378340;Parent=PASSSERD12191.2;ae=true;de=true;minCov=338;pc=1
20	GeMoMa	CDS	400750	400808	.	-	2	ID=cds-378339;Parent=PASSSERD12191.2;ae=true;de=true;minCov=288;pc=1
20	GeMoMa	CDS	404789	404869	.	-	2	ID=cds-378338;Parent=PASSSERD12191.2;ae=true;de=true;minCov=303;pc=1
20	GeMoMa	CDS	405174	405204	.	-	0	ID=cds-378337;Parent=PASSSERD12191.2;de=true;minCov=295;pc=1
20	AnnotationFinalizer_	five_prime_UTR	405205	405446	.	-	.	ID=five_prime_utr-50424;Parent=PASSSERD12191.2
20	AnnotationFinalizer_	three_prime_UTR	387009	388339	.	-	.	ID=three_prime_utr-40832;Parent=PASSSERD12191.2
20	GeMoMa	mRNA	387009	413997	2939	-	.	ID=PASSSERD12191.1;Parent=PASSSERD12191;aa=583;avgCov=473.9554;bestScore=2939;ce=16;evidence=1;iAA=0.9966;lpm=583;maxGap=0;maxScore=2952;minCov=0;minSplitReads=0;nps=0;oldID=pyrgi_rna-XM_041478508.1_R0;pAA=1;prediction=0;raa=583;rce=16;ref-gene=pyrgi_gene-SLC9A8;start=M;stop=*;sumWeight=1.0;tae=0.9333;tde=0.9333;tie=0.9333;tpc=0.9954
20	GeMoMa	exon	387009	388471	.	-	.	ID=nbis-exon-418745;Parent=PASSSERD12191.1;de=false;minCov=0;pc=0
20	GeMoMa	exon	390432	390578	.	-	.	ID=nbis-exon-418746;Parent=PASSSERD12191.1;de=false;minCov=0;pc=0
20	GeMoMa	exon	391168	391388	.	-	.	ID=nbis-exon-418747;Parent=PASSSERD12191.1;de=false;minCov=0;pc=0
20	GeMoMa	exon	391800	391911	.	-	.	ID=nbis-exon-418748;Parent=PASSSERD12191.1;de=false;minCov=0;pc=0
20	GeMoMa	exon	393104	393186	.	-	.	ID=nbis-exon-418749;Parent=PASSSERD12191.1;de=false;minCov=0;pc=0
20	GeMoMa	exon	393857	393973	.	-	.	ID=nbis-exon-418750;Parent=PASSSERD12191.1;de=false;minCov=0;pc=0
20	GeMoMa	exon	394125	394230	.	-	.	ID=nbis-exon-418751;Parent=PASSSERD12191.1;de=false;minCov=0;pc=0
20	GeMoMa	exon	395415	395553	.	-	.	ID=nbis-exon-418752;Parent=PASSSERD12191.1;de=false;minCov=0;pc=0
20	GeMoMa	exon	396764	396907	.	-	.	ID=nbis-exon-418753;Parent=PASSSERD12191.1;de=false;minCov=0;pc=0
20	GeMoMa	exon	397472	397506	.	-	.	ID=nbis-exon-418754;Parent=PASSSERD12191.1;de=false;minCov=0;pc=0
20	GeMoMa	exon	398300	398401	.	-	.	ID=nbis-exon-418755;Parent=PASSSERD12191.1;de=false;minCov=0;pc=0
20	GeMoMa	exon	399332	399415	.	-	.	ID=nbis-exon-418756;Parent=PASSSERD12191.1;de=false;minCov=0;pc=0
20	GeMoMa	exon	400750	400808	.	-	.	ID=nbis-exon-418757;Parent=PASSSERD12191.1;de=false;minCov=0;pc=0
20	GeMoMa	exon	404789	404869	.	-	.	ID=nbis-exon-418758;Parent=PASSSERD12191.1;de=false;minCov=0;pc=0
20	GeMoMa	exon	405174	405352	.	-	.	ID=nbis-exon-418759;Parent=PASSSERD12191.1;de=false;minCov=0;pc=0
20	GeMoMa	exon	413990	413997	.	-	.	ID=nbis-exon-418760;Parent=PASSSERD12191.1;de=false;minCov=0;pc=0
20	GeMoMa	CDS	388340	388471	.	-	0	ID=cds-378336;Parent=PASSSERD12191.1;ae=true;minCov=431;pc=1
20	GeMoMa	CDS	390432	390578	.	-	0	ID=cds-378335;Parent=PASSSERD12191.1;ae=true;de=true;minCov=497;pc=1
20	GeMoMa	CDS	391168	391388	.	-	2	ID=cds-378334;Parent=PASSSERD12191.1;ae=true;de=true;minCov=426;pc=1
20	GeMoMa	CDS	391800	391911	.	-	0	ID=cds-378333;Parent=PASSSERD12191.1;ae=true;de=true;minCov=425;pc=1
20	GeMoMa	CDS	393104	393186	.	-	2	ID=cds-378332;Parent=PASSSERD12191.1;ae=true;de=true;minCov=434;pc=1
20	GeMoMa	CDS	393857	393973	.	-	2	ID=cds-378331;Parent=PASSSERD12191.1;ae=true;de=true;minCov=501;pc=1
20	GeMoMa	CDS	394125	394230	.	-	0	ID=cds-378330;Parent=PASSSERD12191.1;ae=true;de=true;minCov=519;pc=1
20	GeMoMa	CDS	395415	395553	.	-	1	ID=cds-378329;Parent=PASSSERD12191.1;ae=true;de=true;minCov=534;pc=1
20	GeMoMa	CDS	396764	396907	.	-	1	ID=cds-378328;Parent=PASSSERD12191.1;ae=true;de=true;minCov=554;pc=1
20	GeMoMa	CDS	397472	397506	.	-	0	ID=cds-378327;Parent=PASSSERD12191.1;ae=true;de=true;minCov=417;pc=1
20	GeMoMa	CDS	398300	398401	.	-	0	ID=cds-378326;Parent=PASSSERD12191.1;ae=true;de=true;minCov=372;pc=1
20	GeMoMa	CDS	399332	399415	.	-	0	ID=cds-378325;Parent=PASSSERD12191.1;ae=true;de=true;minCov=338;pc=1
20	GeMoMa	CDS	400750	400808	.	-	2	ID=cds-378324;Parent=PASSSERD12191.1;ae=true;de=true;minCov=288;pc=1
20	GeMoMa	CDS	404789	404869	.	-	2	ID=cds-378323;Parent=PASSSERD12191.1;ae=true;de=true;minCov=303;pc=1
20	GeMoMa	CDS	405174	405352	.	-	1	ID=cds-378322;Parent=PASSSERD12191.1;ae=false;de=true;minCov=101;pc=1
20	GeMoMa	CDS	413990	413997	.	-	0	ID=cds-378321;Parent=PASSSERD12191.1;de=false;minCov=0;pc=0
20	AnnotationFinalizer_	three_prime_UTR	387009	388339	.	-	.	ID=three_prime_utr-40831;Parent=PASSSERD12191.1
20	GAF	gene	449009	465618	.	+	.	ID=PASSSERD12192;combinedEvidence=3;complete=1;maxEvidence=3;maxTie=1.0;transcripts=1
20	GeMoMa	mRNA	449009	465618	1879	+	.	ID=PASSSERD12192.1;Parent=PASSSERD12192;aa=345;alternative="passerold_gene:ENSPDOG00000007299,pyrgi_gene-B4GALT5";avgCov=1003.3981;bestScore=1879;ce=8;evidence=3;iAA=1;lpm=345;maxGap=0;maxScore=1879;minCov=263;minSplitReads=428;nps=0;oldID=montanus_rna-XM_039719373.1_R0;pAA=1;prediction=0;raa=345;rce=8;ref-gene=montanus_gene-B4GALT5;start=M;stop=*;sumWeight=2.6;tae=1;tde=1;tie=1;tpc=1
20	GeMoMa	exon	449009	449104	.	+	.	ID=nbis-exon-418776;Parent=PASSSERD12192.1;de=true;minCov=263;pc=1
20	GeMoMa	exon	454619	454753	.	+	.	ID=nbis-exon-418777;Parent=PASSSERD12192.1;de=true;minCov=263;pc=1
20	GeMoMa	exon	457168	457281	.	+	.	ID=nbis-exon-418778;Parent=PASSSERD12192.1;de=true;minCov=263;pc=1
20	GeMoMa	exon	458028	458152	.	+	.	ID=nbis-exon-418779;Parent=PASSSERD12192.1;de=true;minCov=263;pc=1
20	GeMoMa	exon	458556	458672	.	+	.	ID=nbis-exon-418780;Parent=PASSSERD12192.1;de=true;minCov=263;pc=1
20	GeMoMa	exon	459367	459554	.	+	.	ID=nbis-exon-418781;Parent=PASSSERD12192.1;de=true;minCov=263;pc=1
20	GeMoMa	exon	459770	459892	.	+	.	ID=nbis-exon-418782;Parent=PASSSERD12192.1;de=true;minCov=263;pc=1
20	GeMoMa	exon	460548	460649	.	+	.	ID=nbis-exon-418783;Parent=PASSSERD12192.1;de=true;minCov=263;pc=1
20	GeMoMa	exon	462463	465618	.	+	.	ID=nbis-exon-418784;Parent=PASSSERD12192.1;de=true;minCov=263;pc=1
20	GeMoMa	CDS	454636	454753	.	+	0	ID=cds-378352;Parent=PASSSERD12192.1;de=true;minCov=263;pc=1
20	GeMoMa	CDS	457168	457281	.	+	2	ID=cds-378353;Parent=PASSSERD12192.1;ae=true;de=true;minCov=956;pc=1
20	GeMoMa	CDS	458028	458152	.	+	2	ID=cds-378354;Parent=PASSSERD12192.1;ae=true;de=true;minCov=430;pc=1
20	GeMoMa	CDS	458556	458672	.	+	0	ID=cds-378355;Parent=PASSSERD12192.1;ae=true;de=true;minCov=295;pc=1
20	GeMoMa	CDS	459367	459554	.	+	0	ID=cds-378356;Parent=PASSSERD12192.1;ae=true;de=true;minCov=447;pc=1
20	GeMoMa	CDS	459770	459892	.	+	1	ID=cds-378357;Parent=PASSSERD12192.1;ae=true;de=true;minCov=1073;pc=1
20	GeMoMa	CDS	460548	460649	.	+	1	ID=cds-378358;Parent=PASSSERD12192.1;ae=true;de=true;minCov=1135;pc=1
20	GeMoMa	CDS	462463	462610	.	+	1	ID=cds-378359;Parent=PASSSERD12192.1;ae=true;minCov=1277;pc=1
20	AnnotationFinalizer_	five_prime_UTR	449009	449104	.	+	.	ID=five_prime_utr-50425;Parent=PASSSERD12192.1
20	AnnotationFinalizer_	five_prime_UTR	454619	454635	.	+	.	ID=five_prime_utr-50426;Parent=PASSSERD12192.1
20	AnnotationFinalizer_	three_prime_UTR	462611	465618	.	+	.	ID=three_prime_utr-40833;Parent=PASSSERD12192.1
20	GAF	gene	483156	584146	.	+	.	ID=PASSSERD12193;combinedEvidence=4;complete=1;maxEvidence=4;maxTie=0.0;transcripts=1
20	GeMoMa	mRNA	483156	584146	4447	+	.	ID=PASSSERD12193.1;Parent=PASSSERD12193;aa=863;alternative="montanus_gene-KCNB1,montanus_gene-KCNB2,montanus_gene-KCNS3,onychos_gene-KCNB1,onychos_gene-KCNB2,onychos_gene-KCNS3,passerold_gene:ENSPDOG00000000797,passerold_gene:ENSPDOG00000001582,pyrgi_gene-KCNB1,pyrgi_gene-KCNB2,pyrgi_gene-KCNS3";avgCov=93.8293;bestScore=4447;ce=2;evidence=4;iAA=1;lpm=863;maxGap=0;maxScore=4447;minCov=8;minSplitReads=0;nps=0;oldID=passerold_transcript:ENSPDOT00000010811_R0;pAA=1;prediction=0;raa=863;rce=2;ref-gene=passerold_gene:ENSPDOG00000007309;start=M;stop=*;sumWeight=3.6;tae=0;tde=0;tie=0;tpc=1
20	GeMoMa	exon	483156	483808	.	+	.	ID=nbis-exon-418785;Parent=PASSSERD12193.1;de=false;minCov=8;pc=1
20	GeMoMa	exon	581281	584146	.	+	.	ID=nbis-exon-418786;Parent=PASSSERD12193.1;de=false;minCov=8;pc=1
20	GeMoMa	CDS	483242	483808	.	+	0	ID=cds-378360;Parent=PASSSERD12193.1;de=false;minCov=8;pc=1
20	GeMoMa	CDS	581281	583302	.	+	0	ID=cds-378361;Parent=PASSSERD12193.1;ae=false;minCov=11;pc=1
20	AnnotationFinalizer_	five_prime_UTR	483156	483241	.	+	.	ID=five_prime_utr-50427;Parent=PASSSERD12193.1
20	AnnotationFinalizer_	three_prime_UTR	583303	584146	.	+	.	ID=three_prime_utr-40834;Parent=PASSSERD12193.1
20	GAF	gene	597564	637225	.	-	.	ID=PASSSERD12194;combinedEvidence=1;complete=1;maxEvidence=1;maxTie=0.3333;transcripts=1
20	GeMoMa	mRNA	597564	637225	548	-	.	ID=PASSSERD12194.1;Parent=PASSSERD12194;aa=296;avgCov=80.2646;bestScore=646;ce=7;evidence=1;iAA=0.4269;lpm=21;maxGap=35;maxScore=1520;minCov=0;minSplitReads=0;nps=0;oldID=pyrgi_rna-XM_041478411.1_R1;pAA=0.5439;prediction=1;raa=271;rce=6;ref-gene=pyrgi_gene-LOC121359465;start=M;stop=*;sumWeight=1.0;tae=0.3333;tde=0.3333;tie=0.3333;tpc=0.9854
20	GeMoMa	exon	597564	598046	.	-	.	ID=nbis-exon-418787;Parent=PASSSERD12194.1;de=false;minCov=0;pc=0
20	GeMoMa	exon	599102	601350	.	-	.	ID=nbis-exon-418788;Parent=PASSSERD12194.1;de=false;minCov=0;pc=0
20	GeMoMa	exon	601852	602133	.	-	.	ID=nbis-exon-418789;Parent=PASSSERD12194.1;de=false;minCov=0;pc=0
20	GeMoMa	exon	602685	602763	.	-	.	ID=nbis-exon-418790;Parent=PASSSERD12194.1;de=false;minCov=0;pc=0
20	GeMoMa	exon	605749	605962	.	-	.	ID=nbis-exon-418791;Parent=PASSSERD12194.1;de=false;minCov=0;pc=0
20	GeMoMa	exon	610369	610415	.	-	.	ID=nbis-exon-418792;Parent=PASSSERD12194.1;de=false;minCov=0;pc=0
20	GeMoMa	exon	620057	620191	.	-	.	ID=nbis-exon-418793;Parent=PASSSERD12194.1;de=false;minCov=0;pc=0
20	GeMoMa	exon	637213	637225	.	-	.	ID=nbis-exon-418794;Parent=PASSSERD12194.1;de=false;minCov=0;pc=0
20	GeMoMa	CDS	601233	601350	.	-	1	ID=cds-378368;Parent=PASSSERD12194.1;ae=true;minCov=155;pc=1
20	GeMoMa	CDS	601852	602133	.	-	1	ID=cds-378367;Parent=PASSSERD12194.1;ae=true;de=true;minCov=2;pc=1
20	GeMoMa	CDS	602685	602763	.	-	2	ID=cds-378366;Parent=PASSSERD12194.1;ae=false;de=true;minCov=23;pc=1
20	GeMoMa	CDS	605749	605962	.	-	0	ID=cds-378365;Parent=PASSSERD12194.1;ae=false;de=false;minCov=2;pc=1
20	GeMoMa	CDS	610369	610415	.	-	2	ID=cds-378364;Parent=PASSSERD12194.1;ae=false;de=false;minCov=135;pc=1
20	GeMoMa	CDS	620057	620191	.	-	2	ID=cds-378363;Parent=PASSSERD12194.1;ae=false;de=false;minCov=27;pc=1
20	GeMoMa	CDS	637213	637225	.	-	0	ID=cds-378362;Parent=PASSSERD12194.1;de=false;minCov=0;pc=0
20	AnnotationFinalizer_	three_prime_UTR	597564	598046	.	-	.	ID=three_prime_utr-40836;Parent=PASSSERD12194.1
20	AnnotationFinalizer_	three_prime_UTR	599102	601232	.	-	.	ID=three_prime_utr-40835;Parent=PASSSERD12194.1
20	GAF	gene	612091	659511	.	-	.	ID=PASSSERD12195;combinedEvidence=4;complete=11;maxEvidence=4;maxTie=1.0;transcripts=11
20	GeMoMa	mRNA	612091	632831	3561	-	.	ID=PASSSERD12195.1;Parent=PASSSERD12195;aa=691;alternative="onychos_gene-STAU1,passerold_gene:ENSPDOG00000007332,pyrgi_gene-STAU1";avgCov=953.5948;bestScore=3561;ce=14;evidence=4;iAA=1;lpm=691;maxGap=0;maxScore=3561;minCov=495;minSplitReads=479;nps=0;oldID=montanus_rna-XM_039719183.1_R0;pAA=1;prediction=0;raa=691;rce=14;ref-gene=montanus_gene-STAU1;start=M;stop=*;sumWeight=3.6;tae=1;tde=1;tie=1;tpc=1
20	GeMoMa	exon	612091	616173	.	-	.	ID=nbis-exon-418795;Parent=PASSSERD12195.1;de=true;minCov=495;pc=1
20	GeMoMa	exon	616816	616901	.	-	.	ID=nbis-exon-418796;Parent=PASSSERD12195.1;de=true;minCov=495;pc=1
20	GeMoMa	exon	617616	617738	.	-	.	ID=nbis-exon-418797;Parent=PASSSERD12195.1;de=true;minCov=495;pc=1
20	GeMoMa	exon	618471	618790	.	-	.	ID=nbis-exon-418798;Parent=PASSSERD12195.1;de=true;minCov=495;pc=1
20	GeMoMa	exon	620193	620265	.	-	.	ID=nbis-exon-418799;Parent=PASSSERD12195.1;de=true;minCov=495;pc=1
20	GeMoMa	exon	621076	621222	.	-	.	ID=nbis-exon-418800;Parent=PASSSERD12195.1;de=true;minCov=495;pc=1
20	GeMoMa	exon	622325	622468	.	-	.	ID=nbis-exon-418801;Parent=PASSSERD12195.1;de=true;minCov=495;pc=1
20	GeMoMa	exon	623018	623230	.	-	.	ID=nbis-exon-418802;Parent=PASSSERD12195.1;de=true;minCov=495;pc=1
20	GeMoMa	exon	624591	624689	.	-	.	ID=nbis-exon-418803;Parent=PASSSERD12195.1;de=true;minCov=495;pc=1
20	GeMoMa	exon	628888	629053	.	-	.	ID=nbis-exon-418804;Parent=PASSSERD12195.1;de=true;minCov=495;pc=1
20	GeMoMa	exon	629674	629812	.	-	.	ID=nbis-exon-418805;Parent=PASSSERD12195.1;de=true;minCov=495;pc=1
20	GeMoMa	exon	630710	630866	.	-	.	ID=nbis-exon-418806;Parent=PASSSERD12195.1;de=true;minCov=495;pc=1
20	GeMoMa	exon	631606	631730	.	-	.	ID=nbis-exon-418807;Parent=PASSSERD12195.1;de=true;minCov=495;pc=1
20	GeMoMa	exon	632515	632831	.	-	.	ID=nbis-exon-418808;Parent=PASSSERD12195.1;de=true;minCov=495;pc=1
20	GeMoMa	CDS	616086	616173	.	-	1	ID=cds-378382;Parent=PASSSERD12195.1;ae=true;minCov=1366;pc=1
20	GeMoMa	CDS	616816	616901	.	-	0	ID=cds-378381;Parent=PASSSERD12195.1;ae=true;de=true;minCov=1265;pc=1
20	GeMoMa	CDS	617616	617738	.	-	0	ID=cds-378380;Parent=PASSSERD12195.1;ae=true;de=true;minCov=757;pc=1
20	GeMoMa	CDS	618471	618790	.	-	2	ID=cds-378379;Parent=PASSSERD12195.1;ae=true;de=true;minCov=521;pc=1
20	GeMoMa	CDS	620193	620265	.	-	0	ID=cds-378378;Parent=PASSSERD12195.1;ae=true;de=true;minCov=932;pc=1
20	GeMoMa	CDS	621076	621222	.	-	0	ID=cds-378377;Parent=PASSSERD12195.1;ae=true;de=true;minCov=968;pc=1
20	GeMoMa	CDS	622325	622468	.	-	0	ID=cds-378376;Parent=PASSSERD12195.1;ae=true;de=true;minCov=932;pc=1
20	GeMoMa	CDS	623018	623230	.	-	0	ID=cds-378375;Parent=PASSSERD12195.1;ae=true;de=true;minCov=898;pc=1
20	GeMoMa	CDS	624591	624689	.	-	0	ID=cds-378374;Parent=PASSSERD12195.1;ae=true;de=true;minCov=758;pc=1
20	GeMoMa	CDS	628888	629053	.	-	1	ID=cds-378373;Parent=PASSSERD12195.1;ae=true;de=true;minCov=872;pc=1
20	GeMoMa	CDS	629674	629812	.	-	2	ID=cds-378372;Parent=PASSSERD12195.1;ae=true;de=true;minCov=831;pc=1
20	GeMoMa	CDS	630710	630866	.	-	0	ID=cds-378371;Parent=PASSSERD12195.1;ae=true;de=true;minCov=730;pc=1
20	GeMoMa	CDS	631606	631730	.	-	2	ID=cds-378370;Parent=PASSSERD12195.1;ae=true;de=true;minCov=736;pc=1
20	GeMoMa	CDS	632515	632707	.	-	0	ID=cds-378369;Parent=PASSSERD12195.1;de=true;minCov=495;pc=1
20	AnnotationFinalizer_	five_prime_UTR	632708	632831	.	-	.	ID=five_prime_utr-50428;Parent=PASSSERD12195.1
20	AnnotationFinalizer_	three_prime_UTR	612091	616085	.	-	.	ID=three_prime_utr-40837;Parent=PASSSERD12195.1
20	GeMoMa	mRNA	612091	632831	1439	-	.	ID=PASSSERD12195.2;Parent=PASSSERD12195;aa=699;alternative="montanus_gene-STAU2,onychos_gene-STAU2,pyrgi_gene-STAU2";avgCov=852.5351;bestScore=3495;ce=14;evidence=4;iAA=0.4863;lpm=27;maxGap=16;maxScore=3495;minCov=12;minSplitReads=0;nps=0;oldID=passerold_transcript:ENSPDOT00000000773_R1;pAA=0.6745;prediction=1;raa=681;rce=14;ref-gene=passerold_gene:ENSPDOG00000000576;start=M;stop=*;sumWeight=3.6;tae=0.8462;tde=0.9231;tie=0.7692;tpc=1
20	GeMoMa	exon	612091	615059	.	-	.	ID=nbis-exon-418835;Parent=PASSSERD12195.2;de=true;minCov=495;pc=1
20	GeMoMa	exon	616816	616901	.	-	.	ID=nbis-exon-418836;Parent=PASSSERD12195.2;de=true;minCov=495;pc=1
20	GeMoMa	exon	617616	617738	.	-	.	ID=nbis-exon-418837;Parent=PASSSERD12195.2;de=true;minCov=495;pc=1
20	GeMoMa	exon	618471	618790	.	-	.	ID=nbis-exon-418838;Parent=PASSSERD12195.2;de=true;minCov=495;pc=1
20	GeMoMa	exon	619927	619972	.	-	.	ID=nbis-exon-418839;Parent=PASSSERD12195.2;de=true;minCov=495;pc=1
20	GeMoMa	exon	621076	621222	.	-	.	ID=nbis-exon-418840;Parent=PASSSERD12195.2;de=true;minCov=495;pc=1
20	GeMoMa	exon	622325	622468	.	-	.	ID=nbis-exon-418841;Parent=PASSSERD12195.2;de=true;minCov=495;pc=1
20	GeMoMa	exon	623018	623230	.	-	.	ID=nbis-exon-418842;Parent=PASSSERD12195.2;de=true;minCov=495;pc=1
20	GeMoMa	exon	624591	624689	.	-	.	ID=nbis-exon-418843;Parent=PASSSERD12195.2;de=true;minCov=495;pc=1
20	GeMoMa	exon	628888	629053	.	-	.	ID=nbis-exon-418844;Parent=PASSSERD12195.2;de=true;minCov=495;pc=1
20	GeMoMa	exon	629674	629812	.	-	.	ID=nbis-exon-418845;Parent=PASSSERD12195.2;de=true;minCov=495;pc=1
20	GeMoMa	exon	630710	630866	.	-	.	ID=nbis-exon-418846;Parent=PASSSERD12195.2;de=true;minCov=495;pc=1
20	GeMoMa	exon	631606	631730	.	-	.	ID=nbis-exon-418847;Parent=PASSSERD12195.2;de=true;minCov=495;pc=1
20	GeMoMa	exon	632515	632831	.	-	.	ID=nbis-exon-418848;Parent=PASSSERD12195.2;de=true;minCov=495;pc=1
20	GeMoMa	CDS	614921	615059	.	-	1	ID=cds-378396;Parent=PASSSERD12195.2;ae=false;minCov=161;pc=1
20	GeMoMa	CDS	616816	616901	.	-	0	ID=cds-378395;Parent=PASSSERD12195.2;ae=true;de=true;minCov=1265;pc=1
20	GeMoMa	CDS	617616	617738	.	-	0	ID=cds-378394;Parent=PASSSERD12195.2;ae=true;de=true;minCov=757;pc=1
20	GeMoMa	CDS	618471	618790	.	-	2	ID=cds-378393;Parent=PASSSERD12195.2;ae=true;de=true;minCov=521;pc=1
20	GeMoMa	CDS	619927	619972	.	-	0	ID=cds-378392;Parent=PASSSERD12195.2;ae=false;de=false;minCov=12;pc=1
20	GeMoMa	CDS	621076	621222	.	-	0	ID=cds-378391;Parent=PASSSERD12195.2;ae=true;de=true;minCov=968;pc=1
20	GeMoMa	CDS	622325	622468	.	-	0	ID=cds-378390;Parent=PASSSERD12195.2;ae=true;de=true;minCov=932;pc=1
20	GeMoMa	CDS	623018	623230	.	-	0	ID=cds-378389;Parent=PASSSERD12195.2;ae=true;de=true;minCov=898;pc=1
20	GeMoMa	CDS	624591	624689	.	-	0	ID=cds-378388;Parent=PASSSERD12195.2;ae=true;de=true;minCov=758;pc=1
20	GeMoMa	CDS	628888	629053	.	-	1	ID=cds-378387;Parent=PASSSERD12195.2;ae=true;de=true;minCov=872;pc=1
20	GeMoMa	CDS	629674	629812	.	-	2	ID=cds-378386;Parent=PASSSERD12195.2;ae=true;de=true;minCov=831;pc=1
20	GeMoMa	CDS	630710	630866	.	-	0	ID=cds-378385;Parent=PASSSERD12195.2;ae=true;de=true;minCov=730;pc=1
20	GeMoMa	CDS	631606	631730	.	-	2	ID=cds-378384;Parent=PASSSERD12195.2;ae=true;de=true;minCov=736;pc=1
20	GeMoMa	CDS	632515	632707	.	-	0	ID=cds-378383;Parent=PASSSERD12195.2;de=true;minCov=495;pc=1
20	AnnotationFinalizer_	five_prime_UTR	632708	632831	.	-	.	ID=five_prime_utr-50429;Parent=PASSSERD12195.2
20	AnnotationFinalizer_	three_prime_UTR	612091	614920	.	-	.	ID=three_prime_utr-40838;Parent=PASSSERD12195.2
20	GeMoMa	mRNA	612091	632831	1399	-	.	ID=PASSSERD12195.3;Parent=PASSSERD12195;aa=658;alternative="montanus_gene-STAU2,onychos_gene-STAU2,pyrgi_gene-STAU2";avgCov=845.9959;bestScore=3293;ce=13;evidence=4;iAA=0.4978;lpm=27;maxGap=16;maxScore=3293;minCov=12;minSplitReads=0;nps=0;oldID=passerold_transcript:ENSPDOT00000000804_R1;pAA=0.6827;prediction=1;raa=643;rce=13;ref-gene=passerold_gene:ENSPDOG00000000576;start=M;stop=*;sumWeight=3.6;tae=0.8333;tde=0.9167;tie=0.6667;tpc=1
20	GeMoMa	exon	612091	615059	.	-	.	ID=nbis-exon-418849;Parent=PASSSERD12195.3;de=true;minCov=495;pc=1
20	GeMoMa	exon	616816	616901	.	-	.	ID=nbis-exon-418850;Parent=PASSSERD12195.3;de=true;minCov=495;pc=1
20	GeMoMa	exon	618471	618790	.	-	.	ID=nbis-exon-418851;Parent=PASSSERD12195.3;de=true;minCov=495;pc=1
20	GeMoMa	exon	619927	619972	.	-	.	ID=nbis-exon-418852;Parent=PASSSERD12195.3;de=true;minCov=495;pc=1
20	GeMoMa	exon	621076	621222	.	-	.	ID=nbis-exon-418853;Parent=PASSSERD12195.3;de=true;minCov=495;pc=1
20	GeMoMa	exon	622325	622468	.	-	.	ID=nbis-exon-418854;Parent=PASSSERD12195.3;de=true;minCov=495;pc=1
20	GeMoMa	exon	623018	623230	.	-	.	ID=nbis-exon-418855;Parent=PASSSERD12195.3;de=true;minCov=495;pc=1
20	GeMoMa	exon	624591	624689	.	-	.	ID=nbis-exon-418856;Parent=PASSSERD12195.3;de=true;minCov=495;pc=1
20	GeMoMa	exon	628888	629053	.	-	.	ID=nbis-exon-418857;Parent=PASSSERD12195.3;de=true;minCov=495;pc=1
20	GeMoMa	exon	629674	629812	.	-	.	ID=nbis-exon-418858;Parent=PASSSERD12195.3;de=true;minCov=495;pc=1
20	GeMoMa	exon	630710	630866	.	-	.	ID=nbis-exon-418859;Parent=PASSSERD12195.3;de=true;minCov=495;pc=1
20	GeMoMa	exon	631606	631730	.	-	.	ID=nbis-exon-418860;Parent=PASSSERD12195.3;de=true;minCov=495;pc=1
20	GeMoMa	exon	632515	632831	.	-	.	ID=nbis-exon-418861;Parent=PASSSERD12195.3;de=true;minCov=495;pc=1
20	GeMoMa	CDS	614921	615059	.	-	1	ID=cds-378409;Parent=PASSSERD12195.3;ae=false;minCov=161;pc=1
20	GeMoMa	CDS	616816	616901	.	-	0	ID=cds-378408;Parent=PASSSERD12195.3;ae=true;de=true;minCov=1265;pc=1
20	GeMoMa	CDS	618471	618790	.	-	2	ID=cds-378407;Parent=PASSSERD12195.3;ae=true;de=true;minCov=521;pc=1
20	GeMoMa	CDS	619927	619972	.	-	0	ID=cds-378406;Parent=PASSSERD12195.3;ae=false;de=false;minCov=12;pc=1
20	GeMoMa	CDS	621076	621222	.	-	0	ID=cds-378405;Parent=PASSSERD12195.3;ae=true;de=true;minCov=968;pc=1
20	GeMoMa	CDS	622325	622468	.	-	0	ID=cds-378404;Parent=PASSSERD12195.3;ae=true;de=true;minCov=932;pc=1
20	GeMoMa	CDS	623018	623230	.	-	0	ID=cds-378403;Parent=PASSSERD12195.3;ae=true;de=true;minCov=898;pc=1
20	GeMoMa	CDS	624591	624689	.	-	0	ID=cds-378402;Parent=PASSSERD12195.3;ae=true;de=true;minCov=758;pc=1
20	GeMoMa	CDS	628888	629053	.	-	1	ID=cds-378401;Parent=PASSSERD12195.3;ae=true;de=true;minCov=872;pc=1
20	GeMoMa	CDS	629674	629812	.	-	2	ID=cds-378400;Parent=PASSSERD12195.3;ae=true;de=true;minCov=831;pc=1
20	GeMoMa	CDS	630710	630866	.	-	0	ID=cds-378399;Parent=PASSSERD12195.3;ae=true;de=true;minCov=730;pc=1
20	GeMoMa	CDS	631606	631730	.	-	2	ID=cds-378398;Parent=PASSSERD12195.3;ae=true;de=true;minCov=736;pc=1
20	GeMoMa	CDS	632515	632707	.	-	0	ID=cds-378397;Parent=PASSSERD12195.3;de=true;minCov=495;pc=1
20	AnnotationFinalizer_	five_prime_UTR	632708	632831	.	-	.	ID=five_prime_utr-50430;Parent=PASSSERD12195.3
20	AnnotationFinalizer_	three_prime_UTR	612091	614920	.	-	.	ID=three_prime_utr-40839;Parent=PASSSERD12195.3
20	GeMoMa	mRNA	612091	632831	3548	-	.	ID=PASSSERD12195.4;Parent=PASSSERD12195;aa=688;alternative="onychos_gene-STAU1,pyrgi_gene-STAU1";avgCov=904.4404;bestScore=3548;ce=14;evidence=3;iAA=1;lpm=688;maxGap=0;maxScore=3548;minCov=58;minSplitReads=39;nps=0;oldID=montanus_rna-XM_039719184.1_R0;pAA=1;prediction=0;raa=688;rce=14;ref-gene=montanus_gene-STAU1;start=M;stop=*;sumWeight=2.8;tae=1;tde=1;tie=1;tpc=1
20	GeMoMa	exon	612091	616159	.	-	.	ID=nbis-exon-418862;Parent=PASSSERD12195.4;de=true;minCov=495;pc=1
20	GeMoMa	exon	616816	616901	.	-	.	ID=nbis-exon-418863;Parent=PASSSERD12195.4;de=true;minCov=495;pc=1
20	GeMoMa	exon	617616	617738	.	-	.	ID=nbis-exon-418864;Parent=PASSSERD12195.4;de=true;minCov=495;pc=1
20	GeMoMa	exon	618471	618838	.	-	.	ID=nbis-exon-418865;Parent=PASSSERD12195.4;de=true;minCov=495;pc=1
20	GeMoMa	exon	620193	620265	.	-	.	ID=nbis-exon-418866;Parent=PASSSERD12195.4;de=true;minCov=495;pc=1
20	GeMoMa	exon	621076	621222	.	-	.	ID=nbis-exon-418867;Parent=PASSSERD12195.4;de=true;minCov=495;pc=1
20	GeMoMa	exon	622325	622468	.	-	.	ID=nbis-exon-418868;Parent=PASSSERD12195.4;de=true;minCov=495;pc=1
20	GeMoMa	exon	623018	623248	.	-	.	ID=nbis-exon-418869;Parent=PASSSERD12195.4;de=true;minCov=495;pc=1
20	GeMoMa	exon	624591	624689	.	-	.	ID=nbis-exon-418870;Parent=PASSSERD12195.4;de=true;minCov=495;pc=1
20	GeMoMa	exon	628888	629053	.	-	.	ID=nbis-exon-418871;Parent=PASSSERD12195.4;de=true;minCov=495;pc=1
20	GeMoMa	exon	629674	629812	.	-	.	ID=nbis-exon-418872;Parent=PASSSERD12195.4;de=true;minCov=495;pc=1
20	GeMoMa	exon	630710	630866	.	-	.	ID=nbis-exon-418873;Parent=PASSSERD12195.4;de=true;minCov=495;pc=1
20	GeMoMa	exon	631606	631730	.	-	.	ID=nbis-exon-418874;Parent=PASSSERD12195.4;de=true;minCov=495;pc=1
20	GeMoMa	exon	632515	632831	.	-	.	ID=nbis-exon-418875;Parent=PASSSERD12195.4;de=true;minCov=495;pc=1
20	GeMoMa	CDS	616147	616159	.	-	1	ID=cds-378423;Parent=PASSSERD12195.4;ae=true;minCov=1611;pc=1
20	GeMoMa	CDS	616816	616901	.	-	0	ID=cds-378422;Parent=PASSSERD12195.4;ae=true;de=true;minCov=1265;pc=1
20	GeMoMa	CDS	617616	617738	.	-	0	ID=cds-378421;Parent=PASSSERD12195.4;ae=true;de=true;minCov=757;pc=1
20	GeMoMa	CDS	618471	618838	.	-	2	ID=cds-378420;Parent=PASSSERD12195.4;ae=true;de=true;minCov=58;pc=1
20	GeMoMa	CDS	620193	620265	.	-	0	ID=cds-378419;Parent=PASSSERD12195.4;ae=true;de=true;minCov=932;pc=1
20	GeMoMa	CDS	621076	621222	.	-	0	ID=cds-378418;Parent=PASSSERD12195.4;ae=true;de=true;minCov=968;pc=1
20	GeMoMa	CDS	622325	622468	.	-	0	ID=cds-378417;Parent=PASSSERD12195.4;ae=true;de=true;minCov=932;pc=1
20	GeMoMa	CDS	623018	623248	.	-	0	ID=cds-378416;Parent=PASSSERD12195.4;ae=true;de=true;minCov=298;pc=1
20	GeMoMa	CDS	624591	624689	.	-	0	ID=cds-378415;Parent=PASSSERD12195.4;ae=true;de=true;minCov=758;pc=1
20	GeMoMa	CDS	628888	629053	.	-	1	ID=cds-378414;Parent=PASSSERD12195.4;ae=true;de=true;minCov=872;pc=1
20	GeMoMa	CDS	629674	629812	.	-	2	ID=cds-378413;Parent=PASSSERD12195.4;ae=true;de=true;minCov=831;pc=1
20	GeMoMa	CDS	630710	630866	.	-	0	ID=cds-378412;Parent=PASSSERD12195.4;ae=true;de=true;minCov=730;pc=1
20	GeMoMa	CDS	631606	631730	.	-	2	ID=cds-378411;Parent=PASSSERD12195.4;ae=true;de=true;minCov=736;pc=1
20	GeMoMa	CDS	632515	632707	.	-	0	ID=cds-378410;Parent=PASSSERD12195.4;de=true;minCov=495;pc=1
20	AnnotationFinalizer_	five_prime_UTR	632708	632831	.	-	.	ID=five_prime_utr-50431;Parent=PASSSERD12195.4
20	AnnotationFinalizer_	three_prime_UTR	612091	616146	.	-	.	ID=three_prime_utr-40840;Parent=PASSSERD12195.4
20	GeMoMa	mRNA	612091	632831	3674	-	.	ID=PASSSERD12195.5;Parent=PASSSERD12195;aa=713;alternative="onychos_gene-STAU1";avgCov=928.2824;bestScore=3674;ce=14;evidence=2;iAA=1;lpm=713;maxGap=0;maxScore=3674;minCov=58;minSplitReads=39;nps=0;oldID=pyrgi_rna-XM_041478444.1_R0;pAA=1;prediction=0;raa=713;rce=14;ref-gene=pyrgi_gene-STAU1;start=M;stop=*;sumWeight=2.0;tae=1;tde=1;tie=1;tpc=1
20	GeMoMa	exon	612091	616173	.	-	.	ID=nbis-exon-418876;Parent=PASSSERD12195.5;de=true;minCov=495;pc=1
20	GeMoMa	exon	616816	616901	.	-	.	ID=nbis-exon-418877;Parent=PASSSERD12195.5;de=true;minCov=495;pc=1
20	GeMoMa	exon	617616	617738	.	-	.	ID=nbis-exon-418878;Parent=PASSSERD12195.5;de=true;minCov=495;pc=1
20	GeMoMa	exon	618471	618838	.	-	.	ID=nbis-exon-418879;Parent=PASSSERD12195.5;de=true;minCov=495;pc=1
20	GeMoMa	exon	620193	620265	.	-	.	ID=nbis-exon-418880;Parent=PASSSERD12195.5;de=true;minCov=495;pc=1
20	GeMoMa	exon	621076	621222	.	-	.	ID=nbis-exon-418881;Parent=PASSSERD12195.5;de=true;minCov=495;pc=1
20	GeMoMa	exon	622325	622468	.	-	.	ID=nbis-exon-418882;Parent=PASSSERD12195.5;de=true;minCov=495;pc=1
20	GeMoMa	exon	623018	623248	.	-	.	ID=nbis-exon-418883;Parent=PASSSERD12195.5;de=true;minCov=495;pc=1
20	GeMoMa	exon	624591	624689	.	-	.	ID=nbis-exon-418884;Parent=PASSSERD12195.5;de=true;minCov=495;pc=1
20	GeMoMa	exon	628888	629053	.	-	.	ID=nbis-exon-418885;Parent=PASSSERD12195.5;de=true;minCov=495;pc=1
20	GeMoMa	exon	629674	629812	.	-	.	ID=nbis-exon-418886;Parent=PASSSERD12195.5;de=true;minCov=495;pc=1
20	GeMoMa	exon	630710	630866	.	-	.	ID=nbis-exon-418887;Parent=PASSSERD12195.5;de=true;minCov=495;pc=1
20	GeMoMa	exon	631606	631730	.	-	.	ID=nbis-exon-418888;Parent=PASSSERD12195.5;de=true;minCov=495;pc=1
20	GeMoMa	exon	632515	632831	.	-	.	ID=nbis-exon-418889;Parent=PASSSERD12195.5;de=true;minCov=495;pc=1
20	GeMoMa	CDS	616086	616173	.	-	1	ID=cds-378437;Parent=PASSSERD12195.5;ae=true;minCov=1366;pc=1
20	GeMoMa	CDS	616816	616901	.	-	0	ID=cds-378436;Parent=PASSSERD12195.5;ae=true;de=true;minCov=1265;pc=1
20	GeMoMa	CDS	617616	617738	.	-	0	ID=cds-378435;Parent=PASSSERD12195.5;ae=true;de=true;minCov=757;pc=1
20	GeMoMa	CDS	618471	618838	.	-	2	ID=cds-378434;Parent=PASSSERD12195.5;ae=true;de=true;minCov=58;pc=1
20	GeMoMa	CDS	620193	620265	.	-	0	ID=cds-378433;Parent=PASSSERD12195.5;ae=true;de=true;minCov=932;pc=1
20	GeMoMa	CDS	621076	621222	.	-	0	ID=cds-378432;Parent=PASSSERD12195.5;ae=true;de=true;minCov=968;pc=1
20	GeMoMa	CDS	622325	622468	.	-	0	ID=cds-378431;Parent=PASSSERD12195.5;ae=true;de=true;minCov=932;pc=1
20	GeMoMa	CDS	623018	623248	.	-	0	ID=cds-378430;Parent=PASSSERD12195.5;ae=true;de=true;minCov=298;pc=1
20	GeMoMa	CDS	624591	624689	.	-	0	ID=cds-378429;Parent=PASSSERD12195.5;ae=true;de=true;minCov=758;pc=1
20	GeMoMa	CDS	628888	629053	.	-	1	ID=cds-378428;Parent=PASSSERD12195.5;ae=true;de=true;minCov=872;pc=1
20	GeMoMa	CDS	629674	629812	.	-	2	ID=cds-378427;Parent=PASSSERD12195.5;ae=true;de=true;minCov=831;pc=1
20	GeMoMa	CDS	630710	630866	.	-	0	ID=cds-378426;Parent=PASSSERD12195.5;ae=true;de=true;minCov=730;pc=1
20	GeMoMa	CDS	631606	631730	.	-	2	ID=cds-378425;Parent=PASSSERD12195.5;ae=true;de=true;minCov=736;pc=1
20	GeMoMa	CDS	632515	632707	.	-	0	ID=cds-378424;Parent=PASSSERD12195.5;de=true;minCov=495;pc=1
20	AnnotationFinalizer_	five_prime_UTR	632708	632831	.	-	.	ID=five_prime_utr-50432;Parent=PASSSERD12195.5
20	AnnotationFinalizer_	three_prime_UTR	612091	616085	.	-	.	ID=three_prime_utr-40841;Parent=PASSSERD12195.5
20	GeMoMa	mRNA	612091	632831	3641	-	.	ID=PASSSERD12195.6;Parent=PASSSERD12195;aa=707;alternative="onychos_gene-STAU1";avgCov=933.5875;bestScore=3641;ce=14;evidence=2;iAA=1;lpm=707;maxGap=0;maxScore=3641;minCov=58;minSplitReads=39;nps=0;oldID=pyrgi_rna-XM_041478446.1_R0;pAA=1;prediction=0;raa=707;rce=14;ref-gene=pyrgi_gene-STAU1;start=M;stop=*;sumWeight=2.0;tae=1;tde=1;tie=1;tpc=1
20	GeMoMa	exon	612091	616173	.	-	.	ID=nbis-exon-418890;Parent=PASSSERD12195.6;de=true;minCov=495;pc=1
20	GeMoMa	exon	616816	616901	.	-	.	ID=nbis-exon-418891;Parent=PASSSERD12195.6;de=true;minCov=495;pc=1
20	GeMoMa	exon	617616	617738	.	-	.	ID=nbis-exon-418892;Parent=PASSSERD12195.6;de=true;minCov=495;pc=1
20	GeMoMa	exon	618471	618838	.	-	.	ID=nbis-exon-418893;Parent=PASSSERD12195.6;de=true;minCov=495;pc=1
20	GeMoMa	exon	620193	620265	.	-	.	ID=nbis-exon-418894;Parent=PASSSERD12195.6;de=true;minCov=495;pc=1
20	GeMoMa	exon	621076	621222	.	-	.	ID=nbis-exon-418895;Parent=PASSSERD12195.6;de=true;minCov=495;pc=1
20	GeMoMa	exon	622325	622468	.	-	.	ID=nbis-exon-418896;Parent=PASSSERD12195.6;de=true;minCov=495;pc=1
20	GeMoMa	exon	623018	623230	.	-	.	ID=nbis-exon-418897;Parent=PASSSERD12195.6;de=true;minCov=495;pc=1
20	GeMoMa	exon	624591	624689	.	-	.	ID=nbis-exon-418898;Parent=PASSSERD12195.6;de=true;minCov=495;pc=1
20	GeMoMa	exon	628888	629053	.	-	.	ID=nbis-exon-418899;Parent=PASSSERD12195.6;de=true;minCov=495;pc=1
20	GeMoMa	exon	629674	629812	.	-	.	ID=nbis-exon-418900;Parent=PASSSERD12195.6;de=true;minCov=495;pc=1
20	GeMoMa	exon	630710	630866	.	-	.	ID=nbis-exon-418901;Parent=PASSSERD12195.6;de=true;minCov=495;pc=1
20	GeMoMa	exon	631606	631730	.	-	.	ID=nbis-exon-418902;Parent=PASSSERD12195.6;de=true;minCov=495;pc=1
20	GeMoMa	exon	632515	632831	.	-	.	ID=nbis-exon-418903;Parent=PASSSERD12195.6;de=true;minCov=495;pc=1
20	GeMoMa	CDS	616086	616173	.	-	1	ID=cds-378451;Parent=PASSSERD12195.6;ae=true;minCov=1366;pc=1
20	GeMoMa	CDS	616816	616901	.	-	0	ID=cds-378450;Parent=PASSSERD12195.6;ae=true;de=true;minCov=1265;pc=1
20	GeMoMa	CDS	617616	617738	.	-	0	ID=cds-378449;Parent=PASSSERD12195.6;ae=true;de=true;minCov=757;pc=1
20	GeMoMa	CDS	618471	618838	.	-	2	ID=cds-378448;Parent=PASSSERD12195.6;ae=true;de=true;minCov=58;pc=1
20	GeMoMa	CDS	620193	620265	.	-	0	ID=cds-378447;Parent=PASSSERD12195.6;ae=true;de=true;minCov=932;pc=1
20	GeMoMa	CDS	621076	621222	.	-	0	ID=cds-378446;Parent=PASSSERD12195.6;ae=true;de=true;minCov=968;pc=1
20	GeMoMa	CDS	622325	622468	.	-	0	ID=cds-378445;Parent=PASSSERD12195.6;ae=true;de=true;minCov=932;pc=1
20	GeMoMa	CDS	623018	623230	.	-	0	ID=cds-378444;Parent=PASSSERD12195.6;ae=true;de=true;minCov=898;pc=1
20	GeMoMa	CDS	624591	624689	.	-	0	ID=cds-378443;Parent=PASSSERD12195.6;ae=true;de=true;minCov=758;pc=1
20	GeMoMa	CDS	628888	629053	.	-	1	ID=cds-378442;Parent=PASSSERD12195.6;ae=true;de=true;minCov=872;pc=1
20	GeMoMa	CDS	629674	629812	.	-	2	ID=cds-378441;Parent=PASSSERD12195.6;ae=true;de=true;minCov=831;pc=1
20	GeMoMa	CDS	630710	630866	.	-	0	ID=cds-378440;Parent=PASSSERD12195.6;ae=true;de=true;minCov=730;pc=1
20	GeMoMa	CDS	631606	631730	.	-	2	ID=cds-378439;Parent=PASSSERD12195.6;ae=true;de=true;minCov=736;pc=1
20	GeMoMa	CDS	632515	632707	.	-	0	ID=cds-378438;Parent=PASSSERD12195.6;de=true;minCov=495;pc=1
20	AnnotationFinalizer_	five_prime_UTR	632708	632831	.	-	.	ID=five_prime_utr-50433;Parent=PASSSERD12195.6
20	AnnotationFinalizer_	three_prime_UTR	612091	616085	.	-	.	ID=three_prime_utr-40842;Parent=PASSSERD12195.6
20	GeMoMa	mRNA	612091	632831	3594	-	.	ID=PASSSERD12195.7;Parent=PASSSERD12195;aa=697;alternative="onychos_gene-STAU1";avgCov=947.9957;bestScore=3594;ce=14;evidence=2;iAA=1;lpm=697;maxGap=0;maxScore=3594;minCov=298;minSplitReads=279;nps=0;oldID=pyrgi_rna-XM_041478447.1_R0;pAA=1;prediction=0;raa=697;rce=14;ref-gene=pyrgi_gene-STAU1;start=M;stop=*;sumWeight=2.0;tae=1;tde=1;tie=1;tpc=1
20	GeMoMa	exon	612091	616173	.	-	.	ID=nbis-exon-418904;Parent=PASSSERD12195.7;de=true;minCov=495;pc=1
20	GeMoMa	exon	616816	616901	.	-	.	ID=nbis-exon-418905;Parent=PASSSERD12195.7;de=true;minCov=495;pc=1
20	GeMoMa	exon	617616	617738	.	-	.	ID=nbis-exon-418906;Parent=PASSSERD12195.7;de=true;minCov=495;pc=1
20	GeMoMa	exon	618471	618790	.	-	.	ID=nbis-exon-418907;Parent=PASSSERD12195.7;de=true;minCov=495;pc=1
20	GeMoMa	exon	620193	620265	.	-	.	ID=nbis-exon-418908;Parent=PASSSERD12195.7;de=true;minCov=495;pc=1
20	GeMoMa	exon	621076	621222	.	-	.	ID=nbis-exon-418909;Parent=PASSSERD12195.7;de=true;minCov=495;pc=1
20	GeMoMa	exon	622325	622468	.	-	.	ID=nbis-exon-418910;Parent=PASSSERD12195.7;de=true;minCov=495;pc=1
20	GeMoMa	exon	623018	623248	.	-	.	ID=nbis-exon-418911;Parent=PASSSERD12195.7;de=true;minCov=495;pc=1
20	GeMoMa	exon	624591	624689	.	-	.	ID=nbis-exon-418912;Parent=PASSSERD12195.7;de=true;minCov=495;pc=1
20	GeMoMa	exon	628888	629053	.	-	.	ID=nbis-exon-418913;Parent=PASSSERD12195.7;de=true;minCov=495;pc=1
20	GeMoMa	exon	629674	629812	.	-	.	ID=nbis-exon-418914;Parent=PASSSERD12195.7;de=true;minCov=495;pc=1
20	GeMoMa	exon	630710	630866	.	-	.	ID=nbis-exon-418915;Parent=PASSSERD12195.7;de=true;minCov=495;pc=1
20	GeMoMa	exon	631606	631730	.	-	.	ID=nbis-exon-418916;Parent=PASSSERD12195.7;de=true;minCov=495;pc=1
20	GeMoMa	exon	632515	632831	.	-	.	ID=nbis-exon-418917;Parent=PASSSERD12195.7;de=true;minCov=495;pc=1
20	GeMoMa	CDS	616086	616173	.	-	1	ID=cds-378465;Parent=PASSSERD12195.7;ae=true;minCov=1366;pc=1
20	GeMoMa	CDS	616816	616901	.	-	0	ID=cds-378464;Parent=PASSSERD12195.7;ae=true;de=true;minCov=1265;pc=1
20	GeMoMa	CDS	617616	617738	.	-	0	ID=cds-378463;Parent=PASSSERD12195.7;ae=true;de=true;minCov=757;pc=1
20	GeMoMa	CDS	618471	618790	.	-	2	ID=cds-378462;Parent=PASSSERD12195.7;ae=true;de=true;minCov=521;pc=1
20	GeMoMa	CDS	620193	620265	.	-	0	ID=cds-378461;Parent=PASSSERD12195.7;ae=true;de=true;minCov=932;pc=1
20	GeMoMa	CDS	621076	621222	.	-	0	ID=cds-378460;Parent=PASSSERD12195.7;ae=true;de=true;minCov=968;pc=1
20	GeMoMa	CDS	622325	622468	.	-	0	ID=cds-378459;Parent=PASSSERD12195.7;ae=true;de=true;minCov=932;pc=1
20	GeMoMa	CDS	623018	623248	.	-	0	ID=cds-378458;Parent=PASSSERD12195.7;ae=true;de=true;minCov=298;pc=1
20	GeMoMa	CDS	624591	624689	.	-	0	ID=cds-378457;Parent=PASSSERD12195.7;ae=true;de=true;minCov=758;pc=1
20	GeMoMa	CDS	628888	629053	.	-	1	ID=cds-378456;Parent=PASSSERD12195.7;ae=true;de=true;minCov=872;pc=1
20	GeMoMa	CDS	629674	629812	.	-	2	ID=cds-378455;Parent=PASSSERD12195.7;ae=true;de=true;minCov=831;pc=1
20	GeMoMa	CDS	630710	630866	.	-	0	ID=cds-378454;Parent=PASSSERD12195.7;ae=true;de=true;minCov=730;pc=1
20	GeMoMa	CDS	631606	631730	.	-	2	ID=cds-378453;Parent=PASSSERD12195.7;ae=true;de=true;minCov=736;pc=1
20	GeMoMa	CDS	632515	632707	.	-	0	ID=cds-378452;Parent=PASSSERD12195.7;de=true;minCov=495;pc=1
20	AnnotationFinalizer_	five_prime_UTR	632708	632831	.	-	.	ID=five_prime_utr-50434;Parent=PASSSERD12195.7
20	AnnotationFinalizer_	three_prime_UTR	612091	616085	.	-	.	ID=three_prime_utr-40843;Parent=PASSSERD12195.7
20	GeMoMa	mRNA	612091	632831	3473	-	.	ID=PASSSERD12195.8;Parent=PASSSERD12195;aa=674;alternative="onychos_gene-STAU1";avgCov=938.5218;bestScore=3473;ce=13;evidence=2;iAA=1;lpm=674;maxGap=0;maxScore=3473;minCov=58;minSplitReads=39;nps=0;oldID=pyrgi_rna-XM_041478450.1_R0;pAA=1;prediction=0;raa=674;rce=13;ref-gene=pyrgi_gene-STAU1;start=M;stop=*;sumWeight=2.0;tae=1;tde=1;tie=1;tpc=1
20	GeMoMa	exon	612091	616173	.	-	.	ID=nbis-exon-418918;Parent=PASSSERD12195.8;de=true;minCov=495;pc=1
20	GeMoMa	exon	616816	616901	.	-	.	ID=nbis-exon-418919;Parent=PASSSERD12195.8;de=true;minCov=495;pc=1
20	GeMoMa	exon	617616	617738	.	-	.	ID=nbis-exon-418920;Parent=PASSSERD12195.8;de=true;minCov=495;pc=1
20	GeMoMa	exon	618471	618838	.	-	.	ID=nbis-exon-418921;Parent=PASSSERD12195.8;de=true;minCov=495;pc=1
20	GeMoMa	exon	620193	620265	.	-	.	ID=nbis-exon-418922;Parent=PASSSERD12195.8;de=true;minCov=495;pc=1
20	GeMoMa	exon	621076	621222	.	-	.	ID=nbis-exon-418923;Parent=PASSSERD12195.8;de=true;minCov=495;pc=1
20	GeMoMa	exon	622325	622468	.	-	.	ID=nbis-exon-418924;Parent=PASSSERD12195.8;de=true;minCov=495;pc=1
20	GeMoMa	exon	623018	623230	.	-	.	ID=nbis-exon-418925;Parent=PASSSERD12195.8;de=true;minCov=495;pc=1
20	GeMoMa	exon	628888	629053	.	-	.	ID=nbis-exon-418926;Parent=PASSSERD12195.8;de=true;minCov=495;pc=1
20	GeMoMa	exon	629674	629812	.	-	.	ID=nbis-exon-418927;Parent=PASSSERD12195.8;de=true;minCov=495;pc=1
20	GeMoMa	exon	630710	630866	.	-	.	ID=nbis-exon-418928;Parent=PASSSERD12195.8;de=true;minCov=495;pc=1
20	GeMoMa	exon	631606	631730	.	-	.	ID=nbis-exon-418929;Parent=PASSSERD12195.8;de=true;minCov=495;pc=1
20	GeMoMa	exon	632515	632831	.	-	.	ID=nbis-exon-418930;Parent=PASSSERD12195.8;de=true;minCov=495;pc=1
20	GeMoMa	CDS	616086	616173	.	-	1	ID=cds-378478;Parent=PASSSERD12195.8;ae=true;minCov=1366;pc=1
20	GeMoMa	CDS	616816	616901	.	-	0	ID=cds-378477;Parent=PASSSERD12195.8;ae=true;de=true;minCov=1265;pc=1
20	GeMoMa	CDS	617616	617738	.	-	0	ID=cds-378476;Parent=PASSSERD12195.8;ae=true;de=true;minCov=757;pc=1
20	GeMoMa	CDS	618471	618838	.	-	2	ID=cds-378475;Parent=PASSSERD12195.8;ae=true;de=true;minCov=58;pc=1
20	GeMoMa	CDS	620193	620265	.	-	0	ID=cds-378474;Parent=PASSSERD12195.8;ae=true;de=true;minCov=932;pc=1
20	GeMoMa	CDS	621076	621222	.	-	0	ID=cds-378473;Parent=PASSSERD12195.8;ae=true;de=true;minCov=968;pc=1
20	GeMoMa	CDS	622325	622468	.	-	0	ID=cds-378472;Parent=PASSSERD12195.8;ae=true;de=true;minCov=932;pc=1
20	GeMoMa	CDS	623018	623230	.	-	0	ID=cds-378471;Parent=PASSSERD12195.8;ae=true;de=true;minCov=898;pc=1
20	GeMoMa	CDS	628888	629053	.	-	1	ID=cds-378470;Parent=PASSSERD12195.8;ae=true;de=true;minCov=872;pc=1
20	GeMoMa	CDS	629674	629812	.	-	2	ID=cds-378469;Parent=PASSSERD12195.8;ae=true;de=true;minCov=831;pc=1
20	GeMoMa	CDS	630710	630866	.	-	0	ID=cds-378468;Parent=PASSSERD12195.8;ae=true;de=true;minCov=730;pc=1
20	GeMoMa	CDS	631606	631730	.	-	2	ID=cds-378467;Parent=PASSSERD12195.8;ae=true;de=true;minCov=736;pc=1
20	GeMoMa	CDS	632515	632707	.	-	0	ID=cds-378466;Parent=PASSSERD12195.8;de=true;minCov=495;pc=1
20	AnnotationFinalizer_	five_prime_UTR	632708	632831	.	-	.	ID=five_prime_utr-50435;Parent=PASSSERD12195.8
20	AnnotationFinalizer_	three_prime_UTR	612091	616085	.	-	.	ID=three_prime_utr-40844;Parent=PASSSERD12195.8
20	GeMoMa	mRNA	612091	632831	1423	-	.	ID=PASSSERD12195.10;Parent=PASSSERD12195;aa=647;alternative="montanus_gene-STAU2";avgCov=846.7589;bestScore=3377;ce=13;evidence=2;iAA=0.5022;lpm=27;maxGap=16;maxScore=3377;minCov=12;minSplitReads=0;nps=0;oldID=passerold_transcript:ENSPDOT00000000835_R1;pAA=0.672;prediction=1;raa=656;rce=13;ref-gene=passerold_gene:ENSPDOG00000000576;start=M;stop=*;sumWeight=1.6;tae=0.8333;tde=0.9167;tie=0.75;tpc=1
20	GeMoMa	exon	612091	614222	.	-	.	ID=nbis-exon-418809;Parent=PASSSERD12195.10;de=true;minCov=495;pc=1
20	GeMoMa	exon	617616	617738	.	-	.	ID=nbis-exon-418810;Parent=PASSSERD12195.10;de=true;minCov=495;pc=1
20	GeMoMa	exon	618471	618790	.	-	.	ID=nbis-exon-418811;Parent=PASSSERD12195.10;de=true;minCov=495;pc=1
20	GeMoMa	exon	619927	619972	.	-	.	ID=nbis-exon-418812;Parent=PASSSERD12195.10;de=true;minCov=495;pc=1
20	GeMoMa	exon	621076	621222	.	-	.	ID=nbis-exon-418813;Parent=PASSSERD12195.10;de=true;minCov=495;pc=1
20	GeMoMa	exon	622325	622468	.	-	.	ID=nbis-exon-418814;Parent=PASSSERD12195.10;de=true;minCov=495;pc=1
20	GeMoMa	exon	623018	623230	.	-	.	ID=nbis-exon-418815;Parent=PASSSERD12195.10;de=true;minCov=495;pc=1
20	GeMoMa	exon	624591	624689	.	-	.	ID=nbis-exon-418816;Parent=PASSSERD12195.10;de=true;minCov=495;pc=1
20	GeMoMa	exon	628888	629053	.	-	.	ID=nbis-exon-418817;Parent=PASSSERD12195.10;de=true;minCov=495;pc=1
20	GeMoMa	exon	629674	629812	.	-	.	ID=nbis-exon-418818;Parent=PASSSERD12195.10;de=true;minCov=495;pc=1
20	GeMoMa	exon	630710	630866	.	-	.	ID=nbis-exon-418819;Parent=PASSSERD12195.10;de=true;minCov=495;pc=1
20	GeMoMa	exon	631606	631730	.	-	.	ID=nbis-exon-418820;Parent=PASSSERD12195.10;de=true;minCov=495;pc=1
20	GeMoMa	exon	632515	632831	.	-	.	ID=nbis-exon-418821;Parent=PASSSERD12195.10;de=true;minCov=495;pc=1
20	GeMoMa	CDS	614154	614222	.	-	0	ID=cds-378504;Parent=PASSSERD12195.10;ae=false;minCov=24;pc=1
20	GeMoMa	CDS	617616	617738	.	-	0	ID=cds-378503;Parent=PASSSERD12195.10;ae=true;de=true;minCov=757;pc=1
20	GeMoMa	CDS	618471	618790	.	-	2	ID=cds-378502;Parent=PASSSERD12195.10;ae=true;de=true;minCov=521;pc=1
20	GeMoMa	CDS	619927	619972	.	-	0	ID=cds-378501;Parent=PASSSERD12195.10;ae=false;de=false;minCov=12;pc=1
20	GeMoMa	CDS	621076	621222	.	-	0	ID=cds-378500;Parent=PASSSERD12195.10;ae=true;de=true;minCov=968;pc=1
20	GeMoMa	CDS	622325	622468	.	-	0	ID=cds-378499;Parent=PASSSERD12195.10;ae=true;de=true;minCov=932;pc=1
20	GeMoMa	CDS	623018	623230	.	-	0	ID=cds-378498;Parent=PASSSERD12195.10;ae=true;de=true;minCov=898;pc=1
20	GeMoMa	CDS	624591	624689	.	-	0	ID=cds-378497;Parent=PASSSERD12195.10;ae=true;de=true;minCov=758;pc=1
20	GeMoMa	CDS	628888	629053	.	-	1	ID=cds-378496;Parent=PASSSERD12195.10;ae=true;de=true;minCov=872;pc=1
20	GeMoMa	CDS	629674	629812	.	-	2	ID=cds-378495;Parent=PASSSERD12195.10;ae=true;de=true;minCov=831;pc=1
20	GeMoMa	CDS	630710	630866	.	-	0	ID=cds-378494;Parent=PASSSERD12195.10;ae=true;de=true;minCov=730;pc=1
20	GeMoMa	CDS	631606	631730	.	-	2	ID=cds-378493;Parent=PASSSERD12195.10;ae=true;de=true;minCov=736;pc=1
20	GeMoMa	CDS	632515	632707	.	-	0	ID=cds-378492;Parent=PASSSERD12195.10;de=true;minCov=495;pc=1
20	AnnotationFinalizer_	five_prime_UTR	632708	632831	.	-	.	ID=five_prime_utr-50453;Parent=PASSSERD12195.10
20	AnnotationFinalizer_	three_prime_UTR	612091	614153	.	-	.	ID=three_prime_utr-40846;Parent=PASSSERD12195.10
20	GeMoMa	mRNA	612091	632831	3393	-	.	ID=PASSSERD12195.11;Parent=PASSSERD12195;aa=658;avgCov=959.6525;bestScore=3393;ce=13;evidence=1;iAA=1;lpm=658;maxGap=0;maxScore=3393;minCov=495;minSplitReads=119;nps=0;oldID=passerold_transcript:ENSPDOT00000010865_R0;pAA=1;prediction=0;raa=658;rce=13;ref-gene=passerold_gene:ENSPDOG00000007332;start=M;stop=*;sumWeight=0.8;tae=1;tde=1;tie=1;tpc=1
20	GeMoMa	exon	612091	616173	.	-	.	ID=nbis-exon-418822;Parent=PASSSERD12195.11;de=true;minCov=495;pc=1
20	GeMoMa	exon	616816	616901	.	-	.	ID=nbis-exon-418823;Parent=PASSSERD12195.11;de=true;minCov=495;pc=1
20	GeMoMa	exon	617616	617738	.	-	.	ID=nbis-exon-418824;Parent=PASSSERD12195.11;de=true;minCov=495;pc=1
20	GeMoMa	exon	618471	618790	.	-	.	ID=nbis-exon-418825;Parent=PASSSERD12195.11;de=true;minCov=495;pc=1
20	GeMoMa	exon	620193	620265	.	-	.	ID=nbis-exon-418826;Parent=PASSSERD12195.11;de=true;minCov=495;pc=1
20	GeMoMa	exon	621076	621222	.	-	.	ID=nbis-exon-418827;Parent=PASSSERD12195.11;de=true;minCov=495;pc=1
20	GeMoMa	exon	622325	622468	.	-	.	ID=nbis-exon-418828;Parent=PASSSERD12195.11;de=true;minCov=495;pc=1
20	GeMoMa	exon	623018	623230	.	-	.	ID=nbis-exon-418829;Parent=PASSSERD12195.11;de=true;minCov=495;pc=1
20	GeMoMa	exon	628888	629053	.	-	.	ID=nbis-exon-418830;Parent=PASSSERD12195.11;de=true;minCov=495;pc=1
20	GeMoMa	exon	629674	629812	.	-	.	ID=nbis-exon-418831;Parent=PASSSERD12195.11;de=true;minCov=495;pc=1
20	GeMoMa	exon	630710	630866	.	-	.	ID=nbis-exon-418832;Parent=PASSSERD12195.11;de=true;minCov=495;pc=1
20	GeMoMa	exon	631606	631730	.	-	.	ID=nbis-exon-418833;Parent=PASSSERD12195.11;de=true;minCov=495;pc=1
20	GeMoMa	exon	632515	632831	.	-	.	ID=nbis-exon-418834;Parent=PASSSERD12195.11;de=true;minCov=495;pc=1
20	GeMoMa	CDS	616086	616173	.	-	1	ID=cds-378517;Parent=PASSSERD12195.11;ae=true;minCov=1366;pc=1
20	GeMoMa	CDS	616816	616901	.	-	0	ID=cds-378516;Parent=PASSSERD12195.11;ae=true;de=true;minCov=1265;pc=1
20	GeMoMa	CDS	617616	617738	.	-	0	ID=cds-378515;Parent=PASSSERD12195.11;ae=true;de=true;minCov=757;pc=1
20	GeMoMa	CDS	618471	618790	.	-	2	ID=cds-378514;Parent=PASSSERD12195.11;ae=true;de=true;minCov=521;pc=1
20	GeMoMa	CDS	620193	620265	.	-	0	ID=cds-378513;Parent=PASSSERD12195.11;ae=true;de=true;minCov=932;pc=1
20	GeMoMa	CDS	621076	621222	.	-	0	ID=cds-378512;Parent=PASSSERD12195.11;ae=true;de=true;minCov=968;pc=1
20	GeMoMa	CDS	622325	622468	.	-	0	ID=cds-378511;Parent=PASSSERD12195.11;ae=true;de=true;minCov=932;pc=1
20	GeMoMa	CDS	623018	623230	.	-	0	ID=cds-378510;Parent=PASSSERD12195.11;ae=true;de=true;minCov=898;pc=1
20	GeMoMa	CDS	628888	629053	.	-	1	ID=cds-378509;Parent=PASSSERD12195.11;ae=true;de=true;minCov=872;pc=1
20	GeMoMa	CDS	629674	629812	.	-	2	ID=cds-378508;Parent=PASSSERD12195.11;ae=true;de=true;minCov=831;pc=1
20	GeMoMa	CDS	630710	630866	.	-	0	ID=cds-378507;Parent=PASSSERD12195.11;ae=true;de=true;minCov=730;pc=1
20	GeMoMa	CDS	631606	631730	.	-	2	ID=cds-378506;Parent=PASSSERD12195.11;ae=true;de=true;minCov=736;pc=1
20	GeMoMa	CDS	632515	632707	.	-	0	ID=cds-378505;Parent=PASSSERD12195.11;de=true;minCov=495;pc=1
20	AnnotationFinalizer_	five_prime_UTR	632708	632831	.	-	.	ID=five_prime_utr-50454;Parent=PASSSERD12195.11
20	AnnotationFinalizer_	three_prime_UTR	612091	616085	.	-	.	ID=three_prime_utr-40847;Parent=PASSSERD12195.11
20	GeMoMa	mRNA	612091	659511	1209	-	.	ID=PASSSERD12195.9;Parent=PASSSERD12195;aa=603;alternative="pyrgi_gene-STAU2";avgCov=850.4406;bestScore=2985;ce=13;evidence=2;iAA=0.4751;lpm=27;maxGap=16;maxScore=3096;minCov=12;minSplitReads=0;nps=0;oldID=onychos_rna-XM_041413049.1_R1;pAA=0.6589;prediction=1;raa=599;rce=13;ref-gene=onychos_gene-STAU2;start=M;stop=*;sumWeight=2.0;tae=0.8333;tde=0.8333;tie=0.6667;tpc=1
20	GeMoMa	exon	612091	615059	.	-	.	ID=nbis-exon-418931;Parent=PASSSERD12195.9;de=false;minCov=23;pc=1
20	GeMoMa	exon	616816	616901	.	-	.	ID=nbis-exon-418932;Parent=PASSSERD12195.9;de=false;minCov=23;pc=1
20	GeMoMa	exon	617616	617738	.	-	.	ID=nbis-exon-418933;Parent=PASSSERD12195.9;de=false;minCov=23;pc=1
20	GeMoMa	exon	618471	618790	.	-	.	ID=nbis-exon-418934;Parent=PASSSERD12195.9;de=false;minCov=23;pc=1
20	GeMoMa	exon	619927	619972	.	-	.	ID=nbis-exon-418935;Parent=PASSSERD12195.9;de=false;minCov=23;pc=1
20	GeMoMa	exon	621076	621222	.	-	.	ID=nbis-exon-418936;Parent=PASSSERD12195.9;de=false;minCov=23;pc=1
20	GeMoMa	exon	622325	622468	.	-	.	ID=nbis-exon-418937;Parent=PASSSERD12195.9;de=false;minCov=23;pc=1
20	GeMoMa	exon	623018	623230	.	-	.	ID=nbis-exon-418938;Parent=PASSSERD12195.9;de=false;minCov=23;pc=1
20	GeMoMa	exon	624591	624689	.	-	.	ID=nbis-exon-418939;Parent=PASSSERD12195.9;de=false;minCov=23;pc=1
20	GeMoMa	exon	628888	629053	.	-	.	ID=nbis-exon-418940;Parent=PASSSERD12195.9;de=false;minCov=23;pc=1
20	GeMoMa	exon	629674	629812	.	-	.	ID=nbis-exon-418941;Parent=PASSSERD12195.9;de=false;minCov=23;pc=1
20	GeMoMa	exon	630710	630866	.	-	.	ID=nbis-exon-418942;Parent=PASSSERD12195.9;de=false;minCov=23;pc=1
20	GeMoMa	exon	643202	644873	.	-	.	ID=nbis-exon-418943;Parent=PASSSERD12195.9;de=false;minCov=23;pc=1
20	GeMoMa	exon	645347	645497	.	-	.	ID=nbis-exon-418944;Parent=PASSSERD12195.9;de=false;minCov=23;pc=1
20	GeMoMa	exon	646378	646475	.	-	.	ID=nbis-exon-418945;Parent=PASSSERD12195.9;de=false;minCov=23;pc=1
20	GeMoMa	exon	647088	647191	.	-	.	ID=nbis-exon-418946;Parent=PASSSERD12195.9;de=false;minCov=23;pc=1
20	GeMoMa	exon	647351	647487	.	-	.	ID=nbis-exon-418947;Parent=PASSSERD12195.9;de=false;minCov=23;pc=1
20	GeMoMa	exon	648227	649111	.	-	.	ID=nbis-exon-418948;Parent=PASSSERD12195.9;de=false;minCov=23;pc=1
20	GeMoMa	exon	649779	649981	.	-	.	ID=nbis-exon-418949;Parent=PASSSERD12195.9;de=false;minCov=23;pc=1
20	GeMoMa	exon	651501	651566	.	-	.	ID=nbis-exon-418950;Parent=PASSSERD12195.9;de=false;minCov=23;pc=1
20	GeMoMa	exon	652244	652373	.	-	.	ID=nbis-exon-418951;Parent=PASSSERD12195.9;de=false;minCov=23;pc=1
20	GeMoMa	exon	652467	652634	.	-	.	ID=nbis-exon-418952;Parent=PASSSERD12195.9;de=false;minCov=23;pc=1
20	GeMoMa	exon	653837	653929	.	-	.	ID=nbis-exon-418953;Parent=PASSSERD12195.9;de=false;minCov=23;pc=1
20	GeMoMa	exon	654812	655266	.	-	.	ID=nbis-exon-418954;Parent=PASSSERD12195.9;de=false;minCov=23;pc=1
20	GeMoMa	exon	655582	655727	.	-	.	ID=nbis-exon-418955;Parent=PASSSERD12195.9;de=false;minCov=23;pc=1
20	GeMoMa	exon	656131	656232	.	-	.	ID=nbis-exon-418956;Parent=PASSSERD12195.9;de=false;minCov=23;pc=1
20	GeMoMa	exon	657211	657353	.	-	.	ID=nbis-exon-418957;Parent=PASSSERD12195.9;de=false;minCov=23;pc=1
20	GeMoMa	exon	657927	658022	.	-	.	ID=nbis-exon-418958;Parent=PASSSERD12195.9;de=false;minCov=23;pc=1
20	GeMoMa	exon	659099	659511	.	-	.	ID=nbis-exon-418959;Parent=PASSSERD12195.9;de=false;minCov=23;pc=1
20	GeMoMa	CDS	614921	615059	.	-	1	ID=cds-378491;Parent=PASSSERD12195.9;ae=false;minCov=161;pc=1
20	GeMoMa	CDS	616816	616901	.	-	0	ID=cds-378490;Parent=PASSSERD12195.9;ae=true;de=true;minCov=1265;pc=1
20	GeMoMa	CDS	617616	617738	.	-	0	ID=cds-378489;Parent=PASSSERD12195.9;ae=true;de=true;minCov=757;pc=1
20	GeMoMa	CDS	618471	618790	.	-	2	ID=cds-378488;Parent=PASSSERD12195.9;ae=true;de=true;minCov=521;pc=1
20	GeMoMa	CDS	619927	619972	.	-	0	ID=cds-378487;Parent=PASSSERD12195.9;ae=false;de=false;minCov=12;pc=1
20	GeMoMa	CDS	621076	621222	.	-	0	ID=cds-378486;Parent=PASSSERD12195.9;ae=true;de=true;minCov=968;pc=1
20	GeMoMa	CDS	622325	622468	.	-	0	ID=cds-378485;Parent=PASSSERD12195.9;ae=true;de=true;minCov=932;pc=1
20	GeMoMa	CDS	623018	623230	.	-	0	ID=cds-378484;Parent=PASSSERD12195.9;ae=true;de=true;minCov=898;pc=1
20	GeMoMa	CDS	624591	624689	.	-	0	ID=cds-378483;Parent=PASSSERD12195.9;ae=true;de=true;minCov=758;pc=1
20	GeMoMa	CDS	628888	629053	.	-	1	ID=cds-378482;Parent=PASSSERD12195.9;ae=true;de=true;minCov=872;pc=1
20	GeMoMa	CDS	629674	629812	.	-	2	ID=cds-378481;Parent=PASSSERD12195.9;ae=true;de=true;minCov=831;pc=1
20	GeMoMa	CDS	630710	630866	.	-	0	ID=cds-378480;Parent=PASSSERD12195.9;ae=true;de=true;minCov=730;pc=1
20	GeMoMa	CDS	643202	643231	.	-	0	ID=cds-378479;Parent=PASSSERD12195.9;de=false;minCov=23;pc=1
20	AnnotationFinalizer_	five_prime_UTR	643232	644873	.	-	.	ID=five_prime_utr-50452;Parent=PASSSERD12195.9
20	AnnotationFinalizer_	five_prime_UTR	645347	645497	.	-	.	ID=five_prime_utr-50451;Parent=PASSSERD12195.9
20	AnnotationFinalizer_	five_prime_UTR	646378	646475	.	-	.	ID=five_prime_utr-50450;Parent=PASSSERD12195.9
20	AnnotationFinalizer_	five_prime_UTR	647088	647191	.	-	.	ID=five_prime_utr-50449;Parent=PASSSERD12195.9
20	AnnotationFinalizer_	five_prime_UTR	647351	647487	.	-	.	ID=five_prime_utr-50448;Parent=PASSSERD12195.9
20	AnnotationFinalizer_	five_prime_UTR	648227	649111	.	-	.	ID=five_prime_utr-50447;Parent=PASSSERD12195.9
20	AnnotationFinalizer_	five_prime_UTR	649779	649981	.	-	.	ID=five_prime_utr-50446;Parent=PASSSERD12195.9
20	AnnotationFinalizer_	five_prime_UTR	651501	651566	.	-	.	ID=five_prime_utr-50445;Parent=PASSSERD12195.9
20	AnnotationFinalizer_	five_prime_UTR	652244	652373	.	-	.	ID=five_prime_utr-50444;Parent=PASSSERD12195.9
20	AnnotationFinalizer_	five_prime_UTR	652467	652634	.	-	.	ID=five_prime_utr-50443;Parent=PASSSERD12195.9
20	AnnotationFinalizer_	five_prime_UTR	653837	653929	.	-	.	ID=five_prime_utr-50442;Parent=PASSSERD12195.9
20	AnnotationFinalizer_	five_prime_UTR	654812	655266	.	-	.	ID=five_prime_utr-50441;Parent=PASSSERD12195.9
20	AnnotationFinalizer_	five_prime_UTR	655582	655727	.	-	.	ID=five_prime_utr-50440;Parent=PASSSERD12195.9
20	AnnotationFinalizer_	five_prime_UTR	656131	656232	.	-	.	ID=five_prime_utr-50439;Parent=PASSSERD12195.9
20	AnnotationFinalizer_	five_prime_UTR	657211	657353	.	-	.	ID=five_prime_utr-50438;Parent=PASSSERD12195.9
20	AnnotationFinalizer_	five_prime_UTR	657927	658022	.	-	.	ID=five_prime_utr-50437;Parent=PASSSERD12195.9
20	AnnotationFinalizer_	five_prime_UTR	659099	659511	.	-	.	ID=five_prime_utr-50436;Parent=PASSSERD12195.9
20	AnnotationFinalizer_	three_prime_UTR	612091	614920	.	-	.	ID=three_prime_utr-40845;Parent=PASSSERD12195.9
20	GAF	gene	639999	659511	.	-	.	ID=PASSSERD12196;combinedEvidence=3;complete=2;maxEvidence=2;maxTie=1.0;transcripts=2
20	GeMoMa	mRNA	639999	659511	4958	-	.	ID=PASSSERD12196.1;Parent=PASSSERD12196;aa=972;alternative="onychos_gene-CSE1L";avgCov=1521.9383;bestScore=4958;ce=24;evidence=2;iAA=0.9969;lpm=394;maxGap=0;maxScore=4970;minCov=360;minSplitReads=954;nps=0;oldID=montanus_rna-XM_039719291.1_R0;pAA=0.9969;prediction=0;raa=972;rce=24;ref-gene=montanus_gene-CSE1L;start=M;stop=*;sumWeight=1.8;tae=1;tde=1;tie=1;tpc=1
20	GeMoMa	exon	639999	640502	.	-	.	ID=nbis-exon-418960;Parent=PASSSERD12196.1;de=true;minCov=360;pc=1
20	GeMoMa	exon	641006	641237	.	-	.	ID=nbis-exon-418961;Parent=PASSSERD12196.1;de=true;minCov=360;pc=1
20	GeMoMa	exon	642044	642190	.	-	.	ID=nbis-exon-418962;Parent=PASSSERD12196.1;de=true;minCov=360;pc=1
20	GeMoMa	exon	642626	642707	.	-	.	ID=nbis-exon-418963;Parent=PASSSERD12196.1;de=true;minCov=360;pc=1
20	GeMoMa	exon	643753	643838	.	-	.	ID=nbis-exon-418964;Parent=PASSSERD12196.1;de=true;minCov=360;pc=1
20	GeMoMa	exon	644045	644142	.	-	.	ID=nbis-exon-418965;Parent=PASSSERD12196.1;de=true;minCov=360;pc=1
20	GeMoMa	exon	644665	644873	.	-	.	ID=nbis-exon-418966;Parent=PASSSERD12196.1;de=true;minCov=360;pc=1
20	GeMoMa	exon	645347	645497	.	-	.	ID=nbis-exon-418967;Parent=PASSSERD12196.1;de=true;minCov=360;pc=1
20	GeMoMa	exon	646378	646475	.	-	.	ID=nbis-exon-418968;Parent=PASSSERD12196.1;de=true;minCov=360;pc=1
20	GeMoMa	exon	647088	647191	.	-	.	ID=nbis-exon-418969;Parent=PASSSERD12196.1;de=true;minCov=360;pc=1
20	GeMoMa	exon	647351	647487	.	-	.	ID=nbis-exon-418970;Parent=PASSSERD12196.1;de=true;minCov=360;pc=1
20	GeMoMa	exon	648227	648288	.	-	.	ID=nbis-exon-418971;Parent=PASSSERD12196.1;de=true;minCov=360;pc=1
20	GeMoMa	exon	649027	649111	.	-	.	ID=nbis-exon-418972;Parent=PASSSERD12196.1;de=true;minCov=360;pc=1
20	GeMoMa	exon	649779	649981	.	-	.	ID=nbis-exon-418973;Parent=PASSSERD12196.1;de=true;minCov=360;pc=1
20	GeMoMa	exon	651501	651566	.	-	.	ID=nbis-exon-418974;Parent=PASSSERD12196.1;de=true;minCov=360;pc=1
20	GeMoMa	exon	652244	652373	.	-	.	ID=nbis-exon-418975;Parent=PASSSERD12196.1;de=true;minCov=360;pc=1
20	GeMoMa	exon	652467	652634	.	-	.	ID=nbis-exon-418976;Parent=PASSSERD12196.1;de=true;minCov=360;pc=1
20	GeMoMa	exon	653837	653929	.	-	.	ID=nbis-exon-418977;Parent=PASSSERD12196.1;de=true;minCov=360;pc=1
20	GeMoMa	exon	654812	654919	.	-	.	ID=nbis-exon-418978;Parent=PASSSERD12196.1;de=true;minCov=360;pc=1
20	GeMoMa	exon	655176	655266	.	-	.	ID=nbis-exon-418979;Parent=PASSSERD12196.1;de=true;minCov=360;pc=1
20	GeMoMa	exon	655582	655727	.	-	.	ID=nbis-exon-418980;Parent=PASSSERD12196.1;de=true;minCov=360;pc=1
20	GeMoMa	exon	656131	656232	.	-	.	ID=nbis-exon-418981;Parent=PASSSERD12196.1;de=true;minCov=360;pc=1
20	GeMoMa	exon	657211	657353	.	-	.	ID=nbis-exon-418982;Parent=PASSSERD12196.1;de=true;minCov=360;pc=1
20	GeMoMa	exon	657927	658022	.	-	.	ID=nbis-exon-418983;Parent=PASSSERD12196.1;de=true;minCov=360;pc=1
20	GeMoMa	exon	659099	659511	.	-	.	ID=nbis-exon-418984;Parent=PASSSERD12196.1;de=true;minCov=360;pc=1
20	GeMoMa	CDS	640413	640502	.	-	0	ID=cds-378541;Parent=PASSSERD12196.1;ae=true;minCov=603;pc=1
20	GeMoMa	CDS	641006	641237	.	-	1	ID=cds-378540;Parent=PASSSERD12196.1;ae=true;de=true;minCov=1400;pc=1
20	GeMoMa	CDS	642044	642190	.	-	1	ID=cds-378539;Parent=PASSSERD12196.1;ae=true;de=true;minCov=1799;pc=1
20	GeMoMa	CDS	642626	642707	.	-	2	ID=cds-378538;Parent=PASSSERD12196.1;ae=true;de=true;minCov=1697;pc=1
20	GeMoMa	CDS	643753	643838	.	-	1	ID=cds-378537;Parent=PASSSERD12196.1;ae=true;de=true;minCov=1529;pc=1
20	GeMoMa	CDS	644045	644142	.	-	0	ID=cds-378536;Parent=PASSSERD12196.1;ae=true;de=true;minCov=1414;pc=1
20	GeMoMa	CDS	644665	644873	.	-	2	ID=cds-378535;Parent=PASSSERD12196.1;ae=true;de=true;minCov=1320;pc=1
20	GeMoMa	CDS	645347	645497	.	-	0	ID=cds-378534;Parent=PASSSERD12196.1;ae=true;de=true;minCov=1566;pc=1
20	GeMoMa	CDS	646378	646475	.	-	2	ID=cds-378533;Parent=PASSSERD12196.1;ae=true;de=true;minCov=1638;pc=1
20	GeMoMa	CDS	647088	647191	.	-	1	ID=cds-378532;Parent=PASSSERD12196.1;ae=true;de=true;minCov=1475;pc=1
20	GeMoMa	CDS	647351	647487	.	-	0	ID=cds-378531;Parent=PASSSERD12196.1;ae=true;de=true;minCov=1496;pc=1
20	GeMoMa	CDS	648227	648288	.	-	2	ID=cds-378530;Parent=PASSSERD12196.1;ae=true;de=true;minCov=1372;pc=1
20	GeMoMa	CDS	649027	649111	.	-	0	ID=cds-378529;Parent=PASSSERD12196.1;ae=true;de=true;minCov=1431;pc=1
20	GeMoMa	CDS	649779	649981	.	-	2	ID=cds-378528;Parent=PASSSERD12196.1;ae=true;de=true;minCov=1296;pc=1
20	GeMoMa	CDS	651501	651566	.	-	2	ID=cds-378527;Parent=PASSSERD12196.1;ae=true;de=true;minCov=1450;pc=1
20	GeMoMa	CDS	652244	652373	.	-	0	ID=cds-378526;Parent=PASSSERD12196.1;ae=true;de=true;minCov=1581;pc=1
20	GeMoMa	CDS	652467	652634	.	-	0	ID=cds-378525;Parent=PASSSERD12196.1;ae=true;de=true;minCov=1227;pc=1
20	GeMoMa	CDS	653837	653929	.	-	0	ID=cds-378524;Parent=PASSSERD12196.1;ae=true;de=true;minCov=1182;pc=1
20	GeMoMa	CDS	654812	654919	.	-	0	ID=cds-378523;Parent=PASSSERD12196.1;ae=true;de=true;minCov=1004;pc=1
20	GeMoMa	CDS	655176	655266	.	-	1	ID=cds-378522;Parent=PASSSERD12196.1;ae=true;de=true;minCov=1077;pc=1
20	GeMoMa	CDS	655582	655727	.	-	0	ID=cds-378521;Parent=PASSSERD12196.1;ae=true;de=true;minCov=962;pc=1
20	GeMoMa	CDS	656131	656232	.	-	0	ID=cds-378520;Parent=PASSSERD12196.1;ae=true;de=true;minCov=1084;pc=1
20	GeMoMa	CDS	657211	657353	.	-	2	ID=cds-378519;Parent=PASSSERD12196.1;ae=true;de=true;minCov=987;pc=1
20	GeMoMa	CDS	657927	658011	.	-	0	ID=cds-378518;Parent=PASSSERD12196.1;de=true;minCov=360;pc=1
20	AnnotationFinalizer_	five_prime_UTR	658012	658022	.	-	.	ID=five_prime_utr-50456;Parent=PASSSERD12196.1
20	AnnotationFinalizer_	five_prime_UTR	659099	659511	.	-	.	ID=five_prime_utr-50455;Parent=PASSSERD12196.1
20	AnnotationFinalizer_	three_prime_UTR	639999	640412	.	-	.	ID=three_prime_utr-40848;Parent=PASSSERD12196.1
20	GeMoMa	mRNA	639999	659511	5028	-	.	ID=PASSSERD12196.2;Parent=PASSSERD12196;aa=982;alternative="montanus_gene-CSE1L";avgCov=1507.9392;bestScore=5028;ce=25;evidence=2;iAA=1;lpm=982;maxGap=0;maxScore=5028;minCov=26;minSplitReads=148;nps=0;oldID=passerold_transcript:ENSPDOT00000010914_R0;pAA=1;prediction=0;raa=982;rce=25;ref-gene=passerold_gene:ENSPDOG00000007387;start=M;stop=*;sumWeight=1.6;tae=1;tde=1;tie=1;tpc=1
20	GeMoMa	exon	639999	640502	.	-	.	ID=nbis-exon-418985;Parent=PASSSERD12196.2;de=true;minCov=26;pc=1
20	GeMoMa	exon	641006	641237	.	-	.	ID=nbis-exon-418986;Parent=PASSSERD12196.2;de=true;minCov=26;pc=1
20	GeMoMa	exon	642044	642190	.	-	.	ID=nbis-exon-418987;Parent=PASSSERD12196.2;de=true;minCov=26;pc=1
20	GeMoMa	exon	642626	642707	.	-	.	ID=nbis-exon-418988;Parent=PASSSERD12196.2;de=true;minCov=26;pc=1
20	GeMoMa	exon	643753	643838	.	-	.	ID=nbis-exon-418989;Parent=PASSSERD12196.2;de=true;minCov=26;pc=1
20	GeMoMa	exon	644045	644142	.	-	.	ID=nbis-exon-418990;Parent=PASSSERD12196.2;de=true;minCov=26;pc=1
20	GeMoMa	exon	644665	644873	.	-	.	ID=nbis-exon-418991;Parent=PASSSERD12196.2;de=true;minCov=26;pc=1
20	GeMoMa	exon	645347	645497	.	-	.	ID=nbis-exon-418992;Parent=PASSSERD12196.2;de=true;minCov=26;pc=1
20	GeMoMa	exon	646378	646475	.	-	.	ID=nbis-exon-418993;Parent=PASSSERD12196.2;de=true;minCov=26;pc=1
20	GeMoMa	exon	647088	647191	.	-	.	ID=nbis-exon-418994;Parent=PASSSERD12196.2;de=true;minCov=26;pc=1
20	GeMoMa	exon	647351	647487	.	-	.	ID=nbis-exon-418995;Parent=PASSSERD12196.2;de=true;minCov=26;pc=1
20	GeMoMa	exon	648227	648288	.	-	.	ID=nbis-exon-418996;Parent=PASSSERD12196.2;de=true;minCov=26;pc=1
20	GeMoMa	exon	649027	649111	.	-	.	ID=nbis-exon-418997;Parent=PASSSERD12196.2;de=true;minCov=26;pc=1
20	GeMoMa	exon	649779	649981	.	-	.	ID=nbis-exon-418998;Parent=PASSSERD12196.2;de=true;minCov=26;pc=1
20	GeMoMa	exon	651501	651566	.	-	.	ID=nbis-exon-418999;Parent=PASSSERD12196.2;de=true;minCov=26;pc=1
20	GeMoMa	exon	652244	652373	.	-	.	ID=nbis-exon-419000;Parent=PASSSERD12196.2;de=true;minCov=26;pc=1
20	GeMoMa	exon	652467	652634	.	-	.	ID=nbis-exon-419001;Parent=PASSSERD12196.2;de=true;minCov=26;pc=1
20	GeMoMa	exon	653837	653929	.	-	.	ID=nbis-exon-419002;Parent=PASSSERD12196.2;de=true;minCov=26;pc=1
20	GeMoMa	exon	654812	654919	.	-	.	ID=nbis-exon-419003;Parent=PASSSERD12196.2;de=true;minCov=26;pc=1
20	GeMoMa	exon	655176	655266	.	-	.	ID=nbis-exon-419004;Parent=PASSSERD12196.2;de=true;minCov=26;pc=1
20	GeMoMa	exon	655582	655727	.	-	.	ID=nbis-exon-419005;Parent=PASSSERD12196.2;de=true;minCov=26;pc=1
20	GeMoMa	exon	656131	656232	.	-	.	ID=nbis-exon-419006;Parent=PASSSERD12196.2;de=true;minCov=26;pc=1
20	GeMoMa	exon	657211	657353	.	-	.	ID=nbis-exon-419007;Parent=PASSSERD12196.2;de=true;minCov=26;pc=1
20	GeMoMa	exon	657927	658022	.	-	.	ID=nbis-exon-419008;Parent=PASSSERD12196.2;de=true;minCov=26;pc=1
20	GeMoMa	exon	659099	659511	.	-	.	ID=nbis-exon-419009;Parent=PASSSERD12196.2;de=true;minCov=26;pc=1
20	GeMoMa	CDS	640413	640502	.	-	0	ID=cds-378566;Parent=PASSSERD12196.2;ae=true;minCov=603;pc=1
20	GeMoMa	CDS	641006	641237	.	-	1	ID=cds-378565;Parent=PASSSERD12196.2;ae=true;de=true;minCov=1400;pc=1
20	GeMoMa	CDS	642044	642190	.	-	1	ID=cds-378564;Parent=PASSSERD12196.2;ae=true;de=true;minCov=1799;pc=1
20	GeMoMa	CDS	642626	642707	.	-	2	ID=cds-378563;Parent=PASSSERD12196.2;ae=true;de=true;minCov=1697;pc=1
20	GeMoMa	CDS	643753	643838	.	-	1	ID=cds-378562;Parent=PASSSERD12196.2;ae=true;de=true;minCov=1529;pc=1
20	GeMoMa	CDS	644045	644142	.	-	0	ID=cds-378561;Parent=PASSSERD12196.2;ae=true;de=true;minCov=1414;pc=1
20	GeMoMa	CDS	644665	644873	.	-	2	ID=cds-378560;Parent=PASSSERD12196.2;ae=true;de=true;minCov=1320;pc=1
20	GeMoMa	CDS	645347	645497	.	-	0	ID=cds-378559;Parent=PASSSERD12196.2;ae=true;de=true;minCov=1566;pc=1
20	GeMoMa	CDS	646378	646475	.	-	2	ID=cds-378558;Parent=PASSSERD12196.2;ae=true;de=true;minCov=1638;pc=1
20	GeMoMa	CDS	647088	647191	.	-	1	ID=cds-378557;Parent=PASSSERD12196.2;ae=true;de=true;minCov=1475;pc=1
20	GeMoMa	CDS	647351	647487	.	-	0	ID=cds-378556;Parent=PASSSERD12196.2;ae=true;de=true;minCov=1496;pc=1
20	GeMoMa	CDS	648227	648288	.	-	2	ID=cds-378555;Parent=PASSSERD12196.2;ae=true;de=true;minCov=1372;pc=1
20	GeMoMa	CDS	649027	649111	.	-	0	ID=cds-378554;Parent=PASSSERD12196.2;ae=true;de=true;minCov=1431;pc=1
20	GeMoMa	CDS	649779	649981	.	-	2	ID=cds-378553;Parent=PASSSERD12196.2;ae=true;de=true;minCov=1296;pc=1
20	GeMoMa	CDS	651501	651566	.	-	2	ID=cds-378552;Parent=PASSSERD12196.2;ae=true;de=true;minCov=1450;pc=1
20	GeMoMa	CDS	652244	652373	.	-	0	ID=cds-378551;Parent=PASSSERD12196.2;ae=true;de=true;minCov=1581;pc=1
20	GeMoMa	CDS	652467	652634	.	-	0	ID=cds-378550;Parent=PASSSERD12196.2;ae=true;de=true;minCov=1227;pc=1
20	GeMoMa	CDS	653837	653929	.	-	0	ID=cds-378549;Parent=PASSSERD12196.2;ae=true;de=true;minCov=1182;pc=1
20	GeMoMa	CDS	654812	654919	.	-	0	ID=cds-378548;Parent=PASSSERD12196.2;ae=true;de=true;minCov=1004;pc=1
20	GeMoMa	CDS	655176	655266	.	-	1	ID=cds-378547;Parent=PASSSERD12196.2;ae=true;de=true;minCov=1077;pc=1
20	GeMoMa	CDS	655582	655727	.	-	0	ID=cds-378546;Parent=PASSSERD12196.2;ae=true;de=true;minCov=962;pc=1
20	GeMoMa	CDS	656131	656232	.	-	0	ID=cds-378545;Parent=PASSSERD12196.2;ae=true;de=true;minCov=1084;pc=1
20	GeMoMa	CDS	657211	657353	.	-	2	ID=cds-378544;Parent=PASSSERD12196.2;ae=true;de=true;minCov=987;pc=1
20	GeMoMa	CDS	657927	658022	.	-	2	ID=cds-378543;Parent=PASSSERD12196.2;ae=true;de=true;minCov=284;pc=1
20	GeMoMa	CDS	659099	659117	.	-	0	ID=cds-378542;Parent=PASSSERD12196.2;de=true;minCov=26;pc=1
20	AnnotationFinalizer_	five_prime_UTR	659118	659511	.	-	.	ID=five_prime_utr-50457;Parent=PASSSERD12196.2
20	AnnotationFinalizer_	three_prime_UTR	639999	640412	.	-	.	ID=three_prime_utr-40849;Parent=PASSSERD12196.2
20	GAF	gene	661851	697208	.	-	.	ID=PASSSERD12197;combinedEvidence=3;complete=5;maxEvidence=2;maxTie=1.0;transcripts=5
20	GeMoMa	mRNA	661851	697208	9334	-	.	ID=PASSSERD12197.1;Parent=PASSSERD12197;aa=1819;alternative="onychos_gene-ARFGEF1,onychos_gene-ARFGEF2";avgCov=615.6639;bestScore=9334;ce=39;evidence=2;iAA=0.989;lpm=989;maxGap=10;maxScore=9396;minCov=2;minSplitReads=163;nps=0;oldID=montanus_rna-XM_039719177.1_R0;pAA=0.9901;prediction=0;raa=1809;rce=39;ref-gene=montanus_gene-ARFGEF2;start=M;stop=*;sumWeight=1.8;tae=1;tde=1;tie=1;tpc=1
20	GeMoMa	exon	661851	661898	.	-	.	ID=nbis-exon-419010;Parent=PASSSERD12197.1;de=true;minCov=37;pc=1
20	GeMoMa	exon	662645	665228	.	-	.	ID=nbis-exon-419011;Parent=PASSSERD12197.1;de=true;minCov=37;pc=1
20	GeMoMa	exon	665859	665976	.	-	.	ID=nbis-exon-419012;Parent=PASSSERD12197.1;de=true;minCov=37;pc=1
20	GeMoMa	exon	667303	667441	.	-	.	ID=nbis-exon-419013;Parent=PASSSERD12197.1;de=true;minCov=37;pc=1
20	GeMoMa	exon	667833	668001	.	-	.	ID=nbis-exon-419014;Parent=PASSSERD12197.1;de=true;minCov=37;pc=1
20	GeMoMa	exon	669015	669145	.	-	.	ID=nbis-exon-419015;Parent=PASSSERD12197.1;de=true;minCov=37;pc=1
20	GeMoMa	exon	669417	669531	.	-	.	ID=nbis-exon-419016;Parent=PASSSERD12197.1;de=true;minCov=37;pc=1
20	GeMoMa	exon	669780	669834	.	-	.	ID=nbis-exon-419017;Parent=PASSSERD12197.1;de=true;minCov=37;pc=1
20	GeMoMa	exon	669965	670103	.	-	.	ID=nbis-exon-419018;Parent=PASSSERD12197.1;de=true;minCov=37;pc=1
20	GeMoMa	exon	670925	671060	.	-	.	ID=nbis-exon-419019;Parent=PASSSERD12197.1;de=true;minCov=37;pc=1
20	GeMoMa	exon	671483	671612	.	-	.	ID=nbis-exon-419020;Parent=PASSSERD12197.1;de=true;minCov=37;pc=1
20	GeMoMa	exon	671721	671851	.	-	.	ID=nbis-exon-419021;Parent=PASSSERD12197.1;de=true;minCov=37;pc=1
20	GeMoMa	exon	672650	672810	.	-	.	ID=nbis-exon-419022;Parent=PASSSERD12197.1;de=true;minCov=37;pc=1
20	GeMoMa	exon	673224	673396	.	-	.	ID=nbis-exon-419023;Parent=PASSSERD12197.1;de=true;minCov=37;pc=1
20	GeMoMa	exon	673551	673702	.	-	.	ID=nbis-exon-419024;Parent=PASSSERD12197.1;de=true;minCov=37;pc=1
20	GeMoMa	exon	674339	674508	.	-	.	ID=nbis-exon-419025;Parent=PASSSERD12197.1;de=true;minCov=37;pc=1
20	GeMoMa	exon	674579	674619	.	-	.	ID=nbis-exon-419026;Parent=PASSSERD12197.1;de=true;minCov=37;pc=1
20	GeMoMa	exon	675389	675488	.	-	.	ID=nbis-exon-419027;Parent=PASSSERD12197.1;de=true;minCov=37;pc=1
20	GeMoMa	exon	676338	676485	.	-	.	ID=nbis-exon-419028;Parent=PASSSERD12197.1;de=true;minCov=37;pc=1
20	GeMoMa	exon	677603	677761	.	-	.	ID=nbis-exon-419029;Parent=PASSSERD12197.1;de=true;minCov=37;pc=1
20	GeMoMa	exon	678115	678243	.	-	.	ID=nbis-exon-419030;Parent=PASSSERD12197.1;de=true;minCov=37;pc=1
20	GeMoMa	exon	678432	678583	.	-	.	ID=nbis-exon-419031;Parent=PASSSERD12197.1;de=true;minCov=37;pc=1
20	GeMoMa	exon	679693	679864	.	-	.	ID=nbis-exon-419032;Parent=PASSSERD12197.1;de=true;minCov=37;pc=1
20	GeMoMa	exon	679958	680042	.	-	.	ID=nbis-exon-419033;Parent=PASSSERD12197.1;de=true;minCov=37;pc=1
20	GeMoMa	exon	680899	681104	.	-	.	ID=nbis-exon-419034;Parent=PASSSERD12197.1;de=true;minCov=37;pc=1
20	GeMoMa	exon	681422	681533	.	-	.	ID=nbis-exon-419035;Parent=PASSSERD12197.1;de=true;minCov=37;pc=1
20	GeMoMa	exon	682253	682454	.	-	.	ID=nbis-exon-419036;Parent=PASSSERD12197.1;de=true;minCov=37;pc=1
20	GeMoMa	exon	682966	683074	.	-	.	ID=nbis-exon-419037;Parent=PASSSERD12197.1;de=true;minCov=37;pc=1
20	GeMoMa	exon	683556	683695	.	-	.	ID=nbis-exon-419038;Parent=PASSSERD12197.1;de=true;minCov=37;pc=1
20	GeMoMa	exon	683919	684018	.	-	.	ID=nbis-exon-419039;Parent=PASSSERD12197.1;de=true;minCov=37;pc=1
20	GeMoMa	exon	684278	684512	.	-	.	ID=nbis-exon-419040;Parent=PASSSERD12197.1;de=true;minCov=37;pc=1
20	GeMoMa	exon	685033	685163	.	-	.	ID=nbis-exon-419041;Parent=PASSSERD12197.1;de=true;minCov=37;pc=1
20	GeMoMa	exon	685550	685698	.	-	.	ID=nbis-exon-419042;Parent=PASSSERD12197.1;de=true;minCov=37;pc=1
20	GeMoMa	exon	685967	686038	.	-	.	ID=nbis-exon-419043;Parent=PASSSERD12197.1;de=true;minCov=37;pc=1
20	GeMoMa	exon	686677	686974	.	-	.	ID=nbis-exon-419044;Parent=PASSSERD12197.1;de=true;minCov=37;pc=1
20	GeMoMa	exon	687399	687578	.	-	.	ID=nbis-exon-419045;Parent=PASSSERD12197.1;de=true;minCov=37;pc=1
20	GeMoMa	exon	688409	688555	.	-	.	ID=nbis-exon-419046;Parent=PASSSERD12197.1;de=true;minCov=37;pc=1
20	GeMoMa	exon	689713	689836	.	-	.	ID=nbis-exon-419047;Parent=PASSSERD12197.1;de=true;minCov=37;pc=1
20	GeMoMa	exon	690637	690667	.	-	.	ID=nbis-exon-419048;Parent=PASSSERD12197.1;de=true;minCov=37;pc=1
20	GeMoMa	exon	697046	697208	.	-	.	ID=nbis-exon-419049;Parent=PASSSERD12197.1;de=true;minCov=37;pc=1
20	GeMoMa	CDS	665052	665228	.	-	0	ID=cds-378605;Parent=PASSSERD12197.1;ae=true;minCov=918;pc=1
20	GeMoMa	CDS	665859	665976	.	-	1	ID=cds-378604;Parent=PASSSERD12197.1;ae=true;de=true;minCov=1027;pc=1
20	GeMoMa	CDS	667303	667441	.	-	2	ID=cds-378603;Parent=PASSSERD12197.1;ae=true;de=true;minCov=881;pc=1
20	GeMoMa	CDS	667833	668001	.	-	0	ID=cds-378602;Parent=PASSSERD12197.1;ae=true;de=true;minCov=762;pc=1
20	GeMoMa	CDS	669015	669145	.	-	2	ID=cds-378601;Parent=PASSSERD12197.1;ae=true;de=true;minCov=770;pc=1
20	GeMoMa	CDS	669417	669531	.	-	0	ID=cds-378600;Parent=PASSSERD12197.1;ae=true;de=true;minCov=792;pc=1
20	GeMoMa	CDS	669780	669834	.	-	1	ID=cds-378599;Parent=PASSSERD12197.1;ae=true;de=true;minCov=730;pc=1
20	GeMoMa	CDS	669965	670103	.	-	2	ID=cds-378598;Parent=PASSSERD12197.1;ae=true;de=true;minCov=779;pc=1
20	GeMoMa	CDS	670925	671060	.	-	0	ID=cds-378597;Parent=PASSSERD12197.1;ae=true;de=true;minCov=915;pc=1
20	GeMoMa	CDS	671483	671612	.	-	1	ID=cds-378596;Parent=PASSSERD12197.1;ae=true;de=true;minCov=847;pc=1
20	GeMoMa	CDS	671721	671851	.	-	0	ID=cds-378595;Parent=PASSSERD12197.1;ae=true;de=true;minCov=664;pc=1
20	GeMoMa	CDS	672650	672810	.	-	2	ID=cds-378594;Parent=PASSSERD12197.1;ae=true;de=true;minCov=614;pc=1
20	GeMoMa	CDS	673224	673396	.	-	1	ID=cds-378593;Parent=PASSSERD12197.1;ae=true;de=true;minCov=612;pc=1
20	GeMoMa	CDS	673551	673702	.	-	0	ID=cds-378592;Parent=PASSSERD12197.1;ae=true;de=true;minCov=573;pc=1
20	GeMoMa	CDS	674339	674508	.	-	2	ID=cds-378591;Parent=PASSSERD12197.1;ae=true;de=true;minCov=583;pc=1
20	GeMoMa	CDS	674579	674619	.	-	1	ID=cds-378590;Parent=PASSSERD12197.1;ae=true;de=true;minCov=565;pc=1
20	GeMoMa	CDS	675389	675488	.	-	2	ID=cds-378589;Parent=PASSSERD12197.1;ae=true;de=true;minCov=544;pc=1
20	GeMoMa	CDS	676338	676485	.	-	0	ID=cds-378588;Parent=PASSSERD12197.1;ae=true;de=true;minCov=605;pc=1
20	GeMoMa	CDS	677603	677761	.	-	0	ID=cds-378587;Parent=PASSSERD12197.1;ae=true;de=true;minCov=553;pc=1
20	GeMoMa	CDS	678115	678243	.	-	0	ID=cds-378586;Parent=PASSSERD12197.1;ae=true;de=true;minCov=601;pc=1
20	GeMoMa	CDS	678432	678583	.	-	2	ID=cds-378585;Parent=PASSSERD12197.1;ae=true;de=true;minCov=501;pc=1
20	GeMoMa	CDS	679693	679864	.	-	0	ID=cds-378584;Parent=PASSSERD12197.1;ae=true;de=true;minCov=465;pc=1
20	GeMoMa	CDS	679958	680042	.	-	1	ID=cds-378583;Parent=PASSSERD12197.1;ae=true;de=true;minCov=516;pc=1
20	GeMoMa	CDS	680899	681104	.	-	0	ID=cds-378582;Parent=PASSSERD12197.1;ae=true;de=true;minCov=520;pc=1
20	GeMoMa	CDS	681422	681533	.	-	1	ID=cds-378581;Parent=PASSSERD12197.1;ae=true;de=true;minCov=498;pc=1
20	GeMoMa	CDS	682253	682454	.	-	2	ID=cds-378580;Parent=PASSSERD12197.1;ae=true;de=true;minCov=659;pc=1
20	GeMoMa	CDS	682966	683074	.	-	0	ID=cds-378579;Parent=PASSSERD12197.1;ae=true;de=true;minCov=573;pc=1
20	GeMoMa	CDS	683556	683695	.	-	2	ID=cds-378578;Parent=PASSSERD12197.1;ae=true;de=true;minCov=422;pc=1
20	GeMoMa	CDS	683919	684018	.	-	0	ID=cds-378577;Parent=PASSSERD12197.1;ae=true;de=true;minCov=409;pc=1
20	GeMoMa	CDS	684278	684512	.	-	1	ID=cds-378576;Parent=PASSSERD12197.1;ae=true;de=true;minCov=439;pc=1
20	GeMoMa	CDS	685033	685163	.	-	0	ID=cds-378575;Parent=PASSSERD12197.1;ae=true;de=true;minCov=407;pc=1
20	GeMoMa	CDS	685550	685698	.	-	2	ID=cds-378574;Parent=PASSSERD12197.1;ae=true;de=true;minCov=365;pc=1
20	GeMoMa	CDS	685967	686038	.	-	2	ID=cds-378573;Parent=PASSSERD12197.1;ae=true;de=true;minCov=167;pc=1
20	GeMoMa	CDS	686677	686974	.	-	0	ID=cds-378572;Parent=PASSSERD12197.1;ae=true;de=true;minCov=2;pc=1
20	GeMoMa	CDS	687399	687578	.	-	0	ID=cds-378571;Parent=PASSSERD12197.1;ae=true;de=true;minCov=321;pc=1
20	GeMoMa	CDS	688409	688555	.	-	0	ID=cds-378570;Parent=PASSSERD12197.1;ae=true;de=true;minCov=382;pc=1
20	GeMoMa	CDS	689713	689836	.	-	1	ID=cds-378569;Parent=PASSSERD12197.1;ae=true;de=true;minCov=371;pc=1
20	GeMoMa	CDS	690637	690667	.	-	2	ID=cds-378568;Parent=PASSSERD12197.1;ae=true;de=true;minCov=328;pc=1
20	GeMoMa	CDS	697046	697184	.	-	0	ID=cds-378567;Parent=PASSSERD12197.1;de=true;minCov=37;pc=1
20	AnnotationFinalizer_	five_prime_UTR	697185	697208	.	-	.	ID=five_prime_utr-50458;Parent=PASSSERD12197.1
20	AnnotationFinalizer_	three_prime_UTR	661851	661898	.	-	.	ID=three_prime_utr-40851;Parent=PASSSERD12197.1
20	AnnotationFinalizer_	three_prime_UTR	662645	665051	.	-	.	ID=three_prime_utr-40850;Parent=PASSSERD12197.1
20	GeMoMa	mRNA	661851	697208	9325	-	.	ID=PASSSERD12197.2;Parent=PASSSERD12197;aa=1817;alternative="onychos_gene-ARFGEF2";avgCov=616.0488;bestScore=9325;ce=39;evidence=2;iAA=0.989;lpm=989;maxGap=10;maxScore=9387;minCov=2;minSplitReads=49;nps=0;oldID=montanus_rna-XM_039719180.1_R0;pAA=0.9901;prediction=0;raa=1807;rce=39;ref-gene=montanus_gene-ARFGEF2;start=M;stop=*;sumWeight=1.8;tae=1;tde=1;tie=1;tpc=1
20	GeMoMa	exon	661851	661898	.	-	.	ID=nbis-exon-419050;Parent=PASSSERD12197.2;de=true;minCov=37;pc=1
20	GeMoMa	exon	662645	665228	.	-	.	ID=nbis-exon-419051;Parent=PASSSERD12197.2;de=true;minCov=37;pc=1
20	GeMoMa	exon	665859	665976	.	-	.	ID=nbis-exon-419052;Parent=PASSSERD12197.2;de=true;minCov=37;pc=1
20	GeMoMa	exon	667303	667441	.	-	.	ID=nbis-exon-419053;Parent=PASSSERD12197.2;de=true;minCov=37;pc=1
20	GeMoMa	exon	667833	668001	.	-	.	ID=nbis-exon-419054;Parent=PASSSERD12197.2;de=true;minCov=37;pc=1
20	GeMoMa	exon	669015	669145	.	-	.	ID=nbis-exon-419055;Parent=PASSSERD12197.2;de=true;minCov=37;pc=1
20	GeMoMa	exon	669417	669531	.	-	.	ID=nbis-exon-419056;Parent=PASSSERD12197.2;de=true;minCov=37;pc=1
20	GeMoMa	exon	669780	669834	.	-	.	ID=nbis-exon-419057;Parent=PASSSERD12197.2;de=true;minCov=37;pc=1
20	GeMoMa	exon	669965	670103	.	-	.	ID=nbis-exon-419058;Parent=PASSSERD12197.2;de=true;minCov=37;pc=1
20	GeMoMa	exon	670925	671060	.	-	.	ID=nbis-exon-419059;Parent=PASSSERD12197.2;de=true;minCov=37;pc=1
20	GeMoMa	exon	671483	671612	.	-	.	ID=nbis-exon-419060;Parent=PASSSERD12197.2;de=true;minCov=37;pc=1
20	GeMoMa	exon	671721	671851	.	-	.	ID=nbis-exon-419061;Parent=PASSSERD12197.2;de=true;minCov=37;pc=1
20	GeMoMa	exon	672650	672810	.	-	.	ID=nbis-exon-419062;Parent=PASSSERD12197.2;de=true;minCov=37;pc=1
20	GeMoMa	exon	673224	673396	.	-	.	ID=nbis-exon-419063;Parent=PASSSERD12197.2;de=true;minCov=37;pc=1
20	GeMoMa	exon	673551	673702	.	-	.	ID=nbis-exon-419064;Parent=PASSSERD12197.2;de=true;minCov=37;pc=1
20	GeMoMa	exon	674339	674508	.	-	.	ID=nbis-exon-419065;Parent=PASSSERD12197.2;de=true;minCov=37;pc=1
20	GeMoMa	exon	674579	674619	.	-	.	ID=nbis-exon-419066;Parent=PASSSERD12197.2;de=true;minCov=37;pc=1
20	GeMoMa	exon	675389	675488	.	-	.	ID=nbis-exon-419067;Parent=PASSSERD12197.2;de=true;minCov=37;pc=1
20	GeMoMa	exon	676338	676485	.	-	.	ID=nbis-exon-419068;Parent=PASSSERD12197.2;de=true;minCov=37;pc=1
20	GeMoMa	exon	677603	677761	.	-	.	ID=nbis-exon-419069;Parent=PASSSERD12197.2;de=true;minCov=37;pc=1
20	GeMoMa	exon	678115	678243	.	-	.	ID=nbis-exon-419070;Parent=PASSSERD12197.2;de=true;minCov=37;pc=1
20	GeMoMa	exon	678432	678583	.	-	.	ID=nbis-exon-419071;Parent=PASSSERD12197.2;de=true;minCov=37;pc=1
20	GeMoMa	exon	679693	679864	.	-	.	ID=nbis-exon-419072;Parent=PASSSERD12197.2;de=true;minCov=37;pc=1
20	GeMoMa	exon	679958	680042	.	-	.	ID=nbis-exon-419073;Parent=PASSSERD12197.2;de=true;minCov=37;pc=1
20	GeMoMa	exon	680899	681104	.	-	.	ID=nbis-exon-419074;Parent=PASSSERD12197.2;de=true;minCov=37;pc=1
20	GeMoMa	exon	681422	681533	.	-	.	ID=nbis-exon-419075;Parent=PASSSERD12197.2;de=true;minCov=37;pc=1
20	GeMoMa	exon	682253	682454	.	-	.	ID=nbis-exon-419076;Parent=PASSSERD12197.2;de=true;minCov=37;pc=1
20	GeMoMa	exon	682966	683074	.	-	.	ID=nbis-exon-419077;Parent=PASSSERD12197.2;de=true;minCov=37;pc=1
20	GeMoMa	exon	683556	683695	.	-	.	ID=nbis-exon-419078;Parent=PASSSERD12197.2;de=true;minCov=37;pc=1
20	GeMoMa	exon	683919	684018	.	-	.	ID=nbis-exon-419079;Parent=PASSSERD12197.2;de=true;minCov=37;pc=1
20	GeMoMa	exon	684278	684512	.	-	.	ID=nbis-exon-419080;Parent=PASSSERD12197.2;de=true;minCov=37;pc=1
20	GeMoMa	exon	685033	685163	.	-	.	ID=nbis-exon-419081;Parent=PASSSERD12197.2;de=true;minCov=37;pc=1
20	GeMoMa	exon	685550	685698	.	-	.	ID=nbis-exon-419082;Parent=PASSSERD12197.2;de=true;minCov=37;pc=1
20	GeMoMa	exon	685967	686038	.	-	.	ID=nbis-exon-419083;Parent=PASSSERD12197.2;de=true;minCov=37;pc=1
20	GeMoMa	exon	686677	686968	.	-	.	ID=nbis-exon-419084;Parent=PASSSERD12197.2;de=true;minCov=37;pc=1
20	GeMoMa	exon	687399	687578	.	-	.	ID=nbis-exon-419085;Parent=PASSSERD12197.2;de=true;minCov=37;pc=1
20	GeMoMa	exon	688409	688555	.	-	.	ID=nbis-exon-419086;Parent=PASSSERD12197.2;de=true;minCov=37;pc=1
20	GeMoMa	exon	689713	689836	.	-	.	ID=nbis-exon-419087;Parent=PASSSERD12197.2;de=true;minCov=37;pc=1
20	GeMoMa	exon	690637	690667	.	-	.	ID=nbis-exon-419088;Parent=PASSSERD12197.2;de=true;minCov=37;pc=1
20	GeMoMa	exon	697046	697208	.	-	.	ID=nbis-exon-419089;Parent=PASSSERD12197.2;de=true;minCov=37;pc=1
20	GeMoMa	CDS	665052	665228	.	-	0	ID=cds-378644;Parent=PASSSERD12197.2;ae=true;minCov=918;pc=1
20	GeMoMa	CDS	665859	665976	.	-	1	ID=cds-378643;Parent=PASSSERD12197.2;ae=true;de=true;minCov=1027;pc=1
20	GeMoMa	CDS	667303	667441	.	-	2	ID=cds-378642;Parent=PASSSERD12197.2;ae=true;de=true;minCov=881;pc=1
20	GeMoMa	CDS	667833	668001	.	-	0	ID=cds-378641;Parent=PASSSERD12197.2;ae=true;de=true;minCov=762;pc=1
20	GeMoMa	CDS	669015	669145	.	-	2	ID=cds-378640;Parent=PASSSERD12197.2;ae=true;de=true;minCov=770;pc=1
20	GeMoMa	CDS	669417	669531	.	-	0	ID=cds-378639;Parent=PASSSERD12197.2;ae=true;de=true;minCov=792;pc=1
20	GeMoMa	CDS	669780	669834	.	-	1	ID=cds-378638;Parent=PASSSERD12197.2;ae=true;de=true;minCov=730;pc=1
20	GeMoMa	CDS	669965	670103	.	-	2	ID=cds-378637;Parent=PASSSERD12197.2;ae=true;de=true;minCov=779;pc=1
20	GeMoMa	CDS	670925	671060	.	-	0	ID=cds-378636;Parent=PASSSERD12197.2;ae=true;de=true;minCov=915;pc=1
20	GeMoMa	CDS	671483	671612	.	-	1	ID=cds-378635;Parent=PASSSERD12197.2;ae=true;de=true;minCov=847;pc=1
20	GeMoMa	CDS	671721	671851	.	-	0	ID=cds-378634;Parent=PASSSERD12197.2;ae=true;de=true;minCov=664;pc=1
20	GeMoMa	CDS	672650	672810	.	-	2	ID=cds-378633;Parent=PASSSERD12197.2;ae=true;de=true;minCov=614;pc=1
20	GeMoMa	CDS	673224	673396	.	-	1	ID=cds-378632;Parent=PASSSERD12197.2;ae=true;de=true;minCov=612;pc=1
20	GeMoMa	CDS	673551	673702	.	-	0	ID=cds-378631;Parent=PASSSERD12197.2;ae=true;de=true;minCov=573;pc=1
20	GeMoMa	CDS	674339	674508	.	-	2	ID=cds-378630;Parent=PASSSERD12197.2;ae=true;de=true;minCov=583;pc=1
20	GeMoMa	CDS	674579	674619	.	-	1	ID=cds-378629;Parent=PASSSERD12197.2;ae=true;de=true;minCov=565;pc=1
20	GeMoMa	CDS	675389	675488	.	-	2	ID=cds-378628;Parent=PASSSERD12197.2;ae=true;de=true;minCov=544;pc=1
20	GeMoMa	CDS	676338	676485	.	-	0	ID=cds-378627;Parent=PASSSERD12197.2;ae=true;de=true;minCov=605;pc=1
20	GeMoMa	CDS	677603	677761	.	-	0	ID=cds-378626;Parent=PASSSERD12197.2;ae=true;de=true;minCov=553;pc=1
20	GeMoMa	CDS	678115	678243	.	-	0	ID=cds-378625;Parent=PASSSERD12197.2;ae=true;de=true;minCov=601;pc=1
20	GeMoMa	CDS	678432	678583	.	-	2	ID=cds-378624;Parent=PASSSERD12197.2;ae=true;de=true;minCov=501;pc=1
20	GeMoMa	CDS	679693	679864	.	-	0	ID=cds-378623;Parent=PASSSERD12197.2;ae=true;de=true;minCov=465;pc=1
20	GeMoMa	CDS	679958	680042	.	-	1	ID=cds-378622;Parent=PASSSERD12197.2;ae=true;de=true;minCov=516;pc=1
20	GeMoMa	CDS	680899	681104	.	-	0	ID=cds-378621;Parent=PASSSERD12197.2;ae=true;de=true;minCov=520;pc=1
20	GeMoMa	CDS	681422	681533	.	-	1	ID=cds-378620;Parent=PASSSERD12197.2;ae=true;de=true;minCov=498;pc=1
20	GeMoMa	CDS	682253	682454	.	-	2	ID=cds-378619;Parent=PASSSERD12197.2;ae=true;de=true;minCov=659;pc=1
20	GeMoMa	CDS	682966	683074	.	-	0	ID=cds-378618;Parent=PASSSERD12197.2;ae=true;de=true;minCov=573;pc=1
20	GeMoMa	CDS	683556	683695	.	-	2	ID=cds-378617;Parent=PASSSERD12197.2;ae=true;de=true;minCov=422;pc=1
20	GeMoMa	CDS	683919	684018	.	-	0	ID=cds-378616;Parent=PASSSERD12197.2;ae=true;de=true;minCov=409;pc=1
20	GeMoMa	CDS	684278	684512	.	-	1	ID=cds-378615;Parent=PASSSERD12197.2;ae=true;de=true;minCov=439;pc=1
20	GeMoMa	CDS	685033	685163	.	-	0	ID=cds-378614;Parent=PASSSERD12197.2;ae=true;de=true;minCov=407;pc=1
20	GeMoMa	CDS	685550	685698	.	-	2	ID=cds-378613;Parent=PASSSERD12197.2;ae=true;de=true;minCov=365;pc=1
20	GeMoMa	CDS	685967	686038	.	-	2	ID=cds-378612;Parent=PASSSERD12197.2;ae=true;de=true;minCov=167;pc=1
20	GeMoMa	CDS	686677	686968	.	-	0	ID=cds-378611;Parent=PASSSERD12197.2;ae=true;de=true;minCov=2;pc=1
20	GeMoMa	CDS	687399	687578	.	-	0	ID=cds-378610;Parent=PASSSERD12197.2;ae=true;de=true;minCov=321;pc=1
20	GeMoMa	CDS	688409	688555	.	-	0	ID=cds-378609;Parent=PASSSERD12197.2;ae=true;de=true;minCov=382;pc=1
20	GeMoMa	CDS	689713	689836	.	-	1	ID=cds-378608;Parent=PASSSERD12197.2;ae=true;de=true;minCov=371;pc=1
20	GeMoMa	CDS	690637	690667	.	-	2	ID=cds-378607;Parent=PASSSERD12197.2;ae=true;de=true;minCov=328;pc=1
20	GeMoMa	CDS	697046	697184	.	-	0	ID=cds-378606;Parent=PASSSERD12197.2;de=true;minCov=37;pc=1
20	AnnotationFinalizer_	five_prime_UTR	697185	697208	.	-	.	ID=five_prime_utr-50459;Parent=PASSSERD12197.2
20	AnnotationFinalizer_	three_prime_UTR	661851	661898	.	-	.	ID=three_prime_utr-40853;Parent=PASSSERD12197.2
20	AnnotationFinalizer_	three_prime_UTR	662645	665051	.	-	.	ID=three_prime_utr-40852;Parent=PASSSERD12197.2
20	GeMoMa	mRNA	661851	697208	8983	-	.	ID=PASSSERD12197.3;Parent=PASSSERD12197;aa=1772;avgCov=605.7993;bestScore=8983;ce=39;evidence=1;iAA=0.9541;lpm=940;maxGap=45;maxScore=9534;minCov=2;minSplitReads=53;nps=0;oldID=onychos_rna-XM_041417784.1_R0;pAA=0.9591;prediction=0;raa=1832;rce=39;ref-gene=onychos_gene-ARFGEF2;start=M;stop=*;sumWeight=1.0;tae=1;tde=1;tie=1;tpc=1
20	GeMoMa	exon	661851	661898	.	-	.	ID=nbis-exon-419090;Parent=PASSSERD12197.3;de=true;minCov=37;pc=1
20	GeMoMa	exon	662645	665223	.	-	.	ID=nbis-exon-419091;Parent=PASSSERD12197.3;de=true;minCov=37;pc=1
20	GeMoMa	exon	665859	665976	.	-	.	ID=nbis-exon-419092;Parent=PASSSERD12197.3;de=true;minCov=37;pc=1
20	GeMoMa	exon	667303	667441	.	-	.	ID=nbis-exon-419093;Parent=PASSSERD12197.3;de=true;minCov=37;pc=1
20	GeMoMa	exon	667833	668001	.	-	.	ID=nbis-exon-419094;Parent=PASSSERD12197.3;de=true;minCov=37;pc=1
20	GeMoMa	exon	669015	669145	.	-	.	ID=nbis-exon-419095;Parent=PASSSERD12197.3;de=true;minCov=37;pc=1
20	GeMoMa	exon	669417	669531	.	-	.	ID=nbis-exon-419096;Parent=PASSSERD12197.3;de=true;minCov=37;pc=1
20	GeMoMa	exon	669780	669834	.	-	.	ID=nbis-exon-419097;Parent=PASSSERD12197.3;de=true;minCov=37;pc=1
20	GeMoMa	exon	669965	670103	.	-	.	ID=nbis-exon-419098;Parent=PASSSERD12197.3;de=true;minCov=37;pc=1
20	GeMoMa	exon	670925	671060	.	-	.	ID=nbis-exon-419099;Parent=PASSSERD12197.3;de=true;minCov=37;pc=1
20	GeMoMa	exon	671483	671612	.	-	.	ID=nbis-exon-419100;Parent=PASSSERD12197.3;de=true;minCov=37;pc=1
20	GeMoMa	exon	671721	671851	.	-	.	ID=nbis-exon-419101;Parent=PASSSERD12197.3;de=true;minCov=37;pc=1
20	GeMoMa	exon	672650	672810	.	-	.	ID=nbis-exon-419102;Parent=PASSSERD12197.3;de=true;minCov=37;pc=1
20	GeMoMa	exon	673224	673396	.	-	.	ID=nbis-exon-419103;Parent=PASSSERD12197.3;de=true;minCov=37;pc=1
20	GeMoMa	exon	673551	673702	.	-	.	ID=nbis-exon-419104;Parent=PASSSERD12197.3;de=true;minCov=37;pc=1
20	GeMoMa	exon	674339	674508	.	-	.	ID=nbis-exon-419105;Parent=PASSSERD12197.3;de=true;minCov=37;pc=1
20	GeMoMa	exon	674579	674619	.	-	.	ID=nbis-exon-419106;Parent=PASSSERD12197.3;de=true;minCov=37;pc=1
20	GeMoMa	exon	675389	675488	.	-	.	ID=nbis-exon-419107;Parent=PASSSERD12197.3;de=true;minCov=37;pc=1
20	GeMoMa	exon	676338	676485	.	-	.	ID=nbis-exon-419108;Parent=PASSSERD12197.3;de=true;minCov=37;pc=1
20	GeMoMa	exon	677603	677761	.	-	.	ID=nbis-exon-419109;Parent=PASSSERD12197.3;de=true;minCov=37;pc=1
20	GeMoMa	exon	678115	678243	.	-	.	ID=nbis-exon-419110;Parent=PASSSERD12197.3;de=true;minCov=37;pc=1
20	GeMoMa	exon	678432	678583	.	-	.	ID=nbis-exon-419111;Parent=PASSSERD12197.3;de=true;minCov=37;pc=1
20	GeMoMa	exon	679693	679864	.	-	.	ID=nbis-exon-419112;Parent=PASSSERD12197.3;de=true;minCov=37;pc=1
20	GeMoMa	exon	679958	680042	.	-	.	ID=nbis-exon-419113;Parent=PASSSERD12197.3;de=true;minCov=37;pc=1
20	GeMoMa	exon	680899	681104	.	-	.	ID=nbis-exon-419114;Parent=PASSSERD12197.3;de=true;minCov=37;pc=1
20	GeMoMa	exon	681422	681533	.	-	.	ID=nbis-exon-419115;Parent=PASSSERD12197.3;de=true;minCov=37;pc=1
20	GeMoMa	exon	682253	682454	.	-	.	ID=nbis-exon-419116;Parent=PASSSERD12197.3;de=true;minCov=37;pc=1
20	GeMoMa	exon	682966	683074	.	-	.	ID=nbis-exon-419117;Parent=PASSSERD12197.3;de=true;minCov=37;pc=1
20	GeMoMa	exon	683556	683695	.	-	.	ID=nbis-exon-419118;Parent=PASSSERD12197.3;de=true;minCov=37;pc=1
20	GeMoMa	exon	683919	684018	.	-	.	ID=nbis-exon-419119;Parent=PASSSERD12197.3;de=true;minCov=37;pc=1
20	GeMoMa	exon	684278	684512	.	-	.	ID=nbis-exon-419120;Parent=PASSSERD12197.3;de=true;minCov=37;pc=1
20	GeMoMa	exon	685033	685163	.	-	.	ID=nbis-exon-419121;Parent=PASSSERD12197.3;de=true;minCov=37;pc=1
20	GeMoMa	exon	685550	685698	.	-	.	ID=nbis-exon-419122;Parent=PASSSERD12197.3;de=true;minCov=37;pc=1
20	GeMoMa	exon	685967	686038	.	-	.	ID=nbis-exon-419123;Parent=PASSSERD12197.3;de=true;minCov=37;pc=1
20	GeMoMa	exon	686677	686974	.	-	.	ID=nbis-exon-419124;Parent=PASSSERD12197.3;de=true;minCov=37;pc=1
20	GeMoMa	exon	687399	687578	.	-	.	ID=nbis-exon-419125;Parent=PASSSERD12197.3;de=true;minCov=37;pc=1
20	GeMoMa	exon	688409	688555	.	-	.	ID=nbis-exon-419126;Parent=PASSSERD12197.3;de=true;minCov=37;pc=1
20	GeMoMa	exon	689713	689836	.	-	.	ID=nbis-exon-419127;Parent=PASSSERD12197.3;de=true;minCov=37;pc=1
20	GeMoMa	exon	690637	690667	.	-	.	ID=nbis-exon-419128;Parent=PASSSERD12197.3;de=true;minCov=37;pc=1
20	GeMoMa	exon	697046	697208	.	-	.	ID=nbis-exon-419129;Parent=PASSSERD12197.3;de=true;minCov=37;pc=1
20	GeMoMa	CDS	665188	665223	.	-	0	ID=cds-378683;Parent=PASSSERD12197.3;ae=true;minCov=999;pc=1
20	GeMoMa	CDS	665859	665976	.	-	1	ID=cds-378682;Parent=PASSSERD12197.3;ae=true;de=true;minCov=1027;pc=1
20	GeMoMa	CDS	667303	667441	.	-	2	ID=cds-378681;Parent=PASSSERD12197.3;ae=true;de=true;minCov=881;pc=1
20	GeMoMa	CDS	667833	668001	.	-	0	ID=cds-378680;Parent=PASSSERD12197.3;ae=true;de=true;minCov=762;pc=1
20	GeMoMa	CDS	669015	669145	.	-	2	ID=cds-378679;Parent=PASSSERD12197.3;ae=true;de=true;minCov=770;pc=1
20	GeMoMa	CDS	669417	669531	.	-	0	ID=cds-378678;Parent=PASSSERD12197.3;ae=true;de=true;minCov=792;pc=1
20	GeMoMa	CDS	669780	669834	.	-	1	ID=cds-378677;Parent=PASSSERD12197.3;ae=true;de=true;minCov=730;pc=1
20	GeMoMa	CDS	669965	670103	.	-	2	ID=cds-378676;Parent=PASSSERD12197.3;ae=true;de=true;minCov=779;pc=1
20	GeMoMa	CDS	670925	671060	.	-	0	ID=cds-378675;Parent=PASSSERD12197.3;ae=true;de=true;minCov=915;pc=1
20	GeMoMa	CDS	671483	671612	.	-	1	ID=cds-378674;Parent=PASSSERD12197.3;ae=true;de=true;minCov=847;pc=1
20	GeMoMa	CDS	671721	671851	.	-	0	ID=cds-378673;Parent=PASSSERD12197.3;ae=true;de=true;minCov=664;pc=1
20	GeMoMa	CDS	672650	672810	.	-	2	ID=cds-378672;Parent=PASSSERD12197.3;ae=true;de=true;minCov=614;pc=1
20	GeMoMa	CDS	673224	673396	.	-	1	ID=cds-378671;Parent=PASSSERD12197.3;ae=true;de=true;minCov=612;pc=1
20	GeMoMa	CDS	673551	673702	.	-	0	ID=cds-378670;Parent=PASSSERD12197.3;ae=true;de=true;minCov=573;pc=1
20	GeMoMa	CDS	674339	674508	.	-	2	ID=cds-378669;Parent=PASSSERD12197.3;ae=true;de=true;minCov=583;pc=1
20	GeMoMa	CDS	674579	674619	.	-	1	ID=cds-378668;Parent=PASSSERD12197.3;ae=true;de=true;minCov=565;pc=1
20	GeMoMa	CDS	675389	675488	.	-	2	ID=cds-378667;Parent=PASSSERD12197.3;ae=true;de=true;minCov=544;pc=1
20	GeMoMa	CDS	676338	676485	.	-	0	ID=cds-378666;Parent=PASSSERD12197.3;ae=true;de=true;minCov=605;pc=1
20	GeMoMa	CDS	677603	677761	.	-	0	ID=cds-378665;Parent=PASSSERD12197.3;ae=true;de=true;minCov=553;pc=1
20	GeMoMa	CDS	678115	678243	.	-	0	ID=cds-378664;Parent=PASSSERD12197.3;ae=true;de=true;minCov=601;pc=1
20	GeMoMa	CDS	678432	678583	.	-	2	ID=cds-378663;Parent=PASSSERD12197.3;ae=true;de=true;minCov=501;pc=1
20	GeMoMa	CDS	679693	679864	.	-	0	ID=cds-378662;Parent=PASSSERD12197.3;ae=true;de=true;minCov=465;pc=1
20	GeMoMa	CDS	679958	680042	.	-	1	ID=cds-378661;Parent=PASSSERD12197.3;ae=true;de=true;minCov=516;pc=1
20	GeMoMa	CDS	680899	681104	.	-	0	ID=cds-378660;Parent=PASSSERD12197.3;ae=true;de=true;minCov=520;pc=1
20	GeMoMa	CDS	681422	681533	.	-	1	ID=cds-378659;Parent=PASSSERD12197.3;ae=true;de=true;minCov=498;pc=1
20	GeMoMa	CDS	682253	682454	.	-	2	ID=cds-378658;Parent=PASSSERD12197.3;ae=true;de=true;minCov=659;pc=1
20	GeMoMa	CDS	682966	683074	.	-	0	ID=cds-378657;Parent=PASSSERD12197.3;ae=true;de=true;minCov=573;pc=1
20	GeMoMa	CDS	683556	683695	.	-	2	ID=cds-378656;Parent=PASSSERD12197.3;ae=true;de=true;minCov=422;pc=1
20	GeMoMa	CDS	683919	684018	.	-	0	ID=cds-378655;Parent=PASSSERD12197.3;ae=true;de=true;minCov=409;pc=1
20	GeMoMa	CDS	684278	684512	.	-	1	ID=cds-378654;Parent=PASSSERD12197.3;ae=true;de=true;minCov=439;pc=1
20	GeMoMa	CDS	685033	685163	.	-	0	ID=cds-378653;Parent=PASSSERD12197.3;ae=true;de=true;minCov=407;pc=1
20	GeMoMa	CDS	685550	685698	.	-	2	ID=cds-378652;Parent=PASSSERD12197.3;ae=true;de=true;minCov=365;pc=1
20	GeMoMa	CDS	685967	686038	.	-	2	ID=cds-378651;Parent=PASSSERD12197.3;ae=true;de=true;minCov=167;pc=1
20	GeMoMa	CDS	686677	686974	.	-	0	ID=cds-378650;Parent=PASSSERD12197.3;ae=true;de=true;minCov=2;pc=1
20	GeMoMa	CDS	687399	687578	.	-	0	ID=cds-378649;Parent=PASSSERD12197.3;ae=true;de=true;minCov=321;pc=1
20	GeMoMa	CDS	688409	688555	.	-	0	ID=cds-378648;Parent=PASSSERD12197.3;ae=true;de=true;minCov=382;pc=1
20	GeMoMa	CDS	689713	689836	.	-	1	ID=cds-378647;Parent=PASSSERD12197.3;ae=true;de=true;minCov=371;pc=1
20	GeMoMa	CDS	690637	690667	.	-	2	ID=cds-378646;Parent=PASSSERD12197.3;ae=true;de=true;minCov=328;pc=1
20	GeMoMa	CDS	697046	697184	.	-	0	ID=cds-378645;Parent=PASSSERD12197.3;de=true;minCov=37;pc=1
20	AnnotationFinalizer_	five_prime_UTR	697185	697208	.	-	.	ID=five_prime_utr-50460;Parent=PASSSERD12197.3
20	AnnotationFinalizer_	three_prime_UTR	661851	661898	.	-	.	ID=three_prime_utr-40855;Parent=PASSSERD12197.3
20	AnnotationFinalizer_	three_prime_UTR	662645	665187	.	-	.	ID=three_prime_utr-40854;Parent=PASSSERD12197.3
20	GeMoMa	mRNA	676210	697208	3745	-	.	ID=PASSSERD12197.4;Parent=PASSSERD12197;aa=1116;avgCov=454.4788;bestScore=5312;ce=22;evidence=1;iAA=0.693;lpm=62;maxGap=40;maxScore=5596;minCov=0;minSplitReads=163;nps=0;oldID=pyrgi_rna-XM_041464515.1_R1;pAA=0.7965;prediction=1;raa=1095;rce=22;ref-gene=pyrgi_gene-LOC121351996;start=M;stop=*;sumWeight=1.0;tae=1;tde=1;tie=1;tpc=0.9854
20	GeMoMa	exon	676210	676485	.	-	.	ID=nbis-exon-419130;Parent=PASSSERD12197.4;de=true;minCov=37;pc=1
20	GeMoMa	exon	677603	677761	.	-	.	ID=nbis-exon-419131;Parent=PASSSERD12197.4;de=true;minCov=37;pc=1
20	GeMoMa	exon	678115	678243	.	-	.	ID=nbis-exon-419132;Parent=PASSSERD12197.4;de=true;minCov=37;pc=1
20	GeMoMa	exon	678432	678583	.	-	.	ID=nbis-exon-419133;Parent=PASSSERD12197.4;de=true;minCov=37;pc=1
20	GeMoMa	exon	679693	679864	.	-	.	ID=nbis-exon-419134;Parent=PASSSERD12197.4;de=true;minCov=37;pc=1
20	GeMoMa	exon	679958	680042	.	-	.	ID=nbis-exon-419135;Parent=PASSSERD12197.4;de=true;minCov=37;pc=1
20	GeMoMa	exon	680899	681104	.	-	.	ID=nbis-exon-419136;Parent=PASSSERD12197.4;de=true;minCov=37;pc=1
20	GeMoMa	exon	681422	681533	.	-	.	ID=nbis-exon-419137;Parent=PASSSERD12197.4;de=true;minCov=37;pc=1
20	GeMoMa	exon	682253	682454	.	-	.	ID=nbis-exon-419138;Parent=PASSSERD12197.4;de=true;minCov=37;pc=1
20	GeMoMa	exon	682966	683074	.	-	.	ID=nbis-exon-419139;Parent=PASSSERD12197.4;de=true;minCov=37;pc=1
20	GeMoMa	exon	683556	683695	.	-	.	ID=nbis-exon-419140;Parent=PASSSERD12197.4;de=true;minCov=37;pc=1
20	GeMoMa	exon	683919	684018	.	-	.	ID=nbis-exon-419141;Parent=PASSSERD12197.4;de=true;minCov=37;pc=1
20	GeMoMa	exon	684278	684512	.	-	.	ID=nbis-exon-419142;Parent=PASSSERD12197.4;de=true;minCov=37;pc=1
20	GeMoMa	exon	685033	685163	.	-	.	ID=nbis-exon-419143;Parent=PASSSERD12197.4;de=true;minCov=37;pc=1
20	GeMoMa	exon	685550	685698	.	-	.	ID=nbis-exon-419144;Parent=PASSSERD12197.4;de=true;minCov=37;pc=1
20	GeMoMa	exon	685967	686038	.	-	.	ID=nbis-exon-419145;Parent=PASSSERD12197.4;de=true;minCov=37;pc=1
20	GeMoMa	exon	686677	686974	.	-	.	ID=nbis-exon-419146;Parent=PASSSERD12197.4;de=true;minCov=37;pc=1
20	GeMoMa	exon	687399	687578	.	-	.	ID=nbis-exon-419147;Parent=PASSSERD12197.4;de=true;minCov=37;pc=1
20	GeMoMa	exon	688409	688555	.	-	.	ID=nbis-exon-419148;Parent=PASSSERD12197.4;de=true;minCov=37;pc=1
20	GeMoMa	exon	689713	689836	.	-	.	ID=nbis-exon-419149;Parent=PASSSERD12197.4;de=true;minCov=37;pc=1
20	GeMoMa	exon	690637	690667	.	-	.	ID=nbis-exon-419150;Parent=PASSSERD12197.4;de=true;minCov=37;pc=1
20	GeMoMa	exon	697046	697208	.	-	.	ID=nbis-exon-419151;Parent=PASSSERD12197.4;de=true;minCov=37;pc=1
20	GeMoMa	CDS	676210	676485	.	-	0	ID=cds-378705;Parent=PASSSERD12197.4;ae=true;minCov=0;pc=0.8225
20	GeMoMa	CDS	677603	677761	.	-	0	ID=cds-378704;Parent=PASSSERD12197.4;ae=true;de=true;minCov=553;pc=1
20	GeMoMa	CDS	678115	678243	.	-	0	ID=cds-378703;Parent=PASSSERD12197.4;ae=true;de=true;minCov=601;pc=1
20	GeMoMa	CDS	678432	678583	.	-	2	ID=cds-378702;Parent=PASSSERD12197.4;ae=true;de=true;minCov=501;pc=1
20	GeMoMa	CDS	679693	679864	.	-	0	ID=cds-378701;Parent=PASSSERD12197.4;ae=true;de=true;minCov=465;pc=1
20	GeMoMa	CDS	679958	680042	.	-	1	ID=cds-378700;Parent=PASSSERD12197.4;ae=true;de=true;minCov=516;pc=1
20	GeMoMa	CDS	680899	681104	.	-	0	ID=cds-378699;Parent=PASSSERD12197.4;ae=true;de=true;minCov=520;pc=1
20	GeMoMa	CDS	681422	681533	.	-	1	ID=cds-378698;Parent=PASSSERD12197.4;ae=true;de=true;minCov=498;pc=1
20	GeMoMa	CDS	682253	682454	.	-	2	ID=cds-378697;Parent=PASSSERD12197.4;ae=true;de=true;minCov=659;pc=1
20	GeMoMa	CDS	682966	683074	.	-	0	ID=cds-378696;Parent=PASSSERD12197.4;ae=true;de=true;minCov=573;pc=1
20	GeMoMa	CDS	683556	683695	.	-	2	ID=cds-378695;Parent=PASSSERD12197.4;ae=true;de=true;minCov=422;pc=1
20	GeMoMa	CDS	683919	684018	.	-	0	ID=cds-378694;Parent=PASSSERD12197.4;ae=true;de=true;minCov=409;pc=1
20	GeMoMa	CDS	684278	684512	.	-	1	ID=cds-378693;Parent=PASSSERD12197.4;ae=true;de=true;minCov=439;pc=1
20	GeMoMa	CDS	685033	685163	.	-	0	ID=cds-378692;Parent=PASSSERD12197.4;ae=true;de=true;minCov=407;pc=1
20	GeMoMa	CDS	685550	685698	.	-	2	ID=cds-378691;Parent=PASSSERD12197.4;ae=true;de=true;minCov=365;pc=1
20	GeMoMa	CDS	685967	686038	.	-	2	ID=cds-378690;Parent=PASSSERD12197.4;ae=true;de=true;minCov=167;pc=1
20	GeMoMa	CDS	686677	686974	.	-	0	ID=cds-378689;Parent=PASSSERD12197.4;ae=true;de=true;minCov=2;pc=1
20	GeMoMa	CDS	687399	687578	.	-	0	ID=cds-378688;Parent=PASSSERD12197.4;ae=true;de=true;minCov=321;pc=1
20	GeMoMa	CDS	688409	688555	.	-	0	ID=cds-378687;Parent=PASSSERD12197.4;ae=true;de=true;minCov=382;pc=1
20	GeMoMa	CDS	689713	689836	.	-	1	ID=cds-378686;Parent=PASSSERD12197.4;ae=true;de=true;minCov=371;pc=1
20	GeMoMa	CDS	690637	690667	.	-	2	ID=cds-378685;Parent=PASSSERD12197.4;ae=true;de=true;minCov=328;pc=1
20	GeMoMa	CDS	697046	697184	.	-	0	ID=cds-378684;Parent=PASSSERD12197.4;de=true;minCov=37;pc=1
20	AnnotationFinalizer_	five_prime_UTR	697185	697208	.	-	.	ID=five_prime_utr-50461;Parent=PASSSERD12197.4
20	GeMoMa	mRNA	676210	697208	2999	-	.	ID=PASSSERD12197.5;Parent=PASSSERD12197;aa=922;avgCov=477.6938;bestScore=4286;ce=18;evidence=1;iAA=0.6815;lpm=62;maxGap=40;maxScore=4570;minCov=0;minSplitReads=163;nps=0;oldID=pyrgi_rna-XM_041464517.1_R1;pAA=0.7958;prediction=1;raa=895;rce=18;ref-gene=pyrgi_gene-LOC121351996;start=M;stop=*;sumWeight=1.0;tae=1;tde=1;tie=1;tpc=0.9823
20	GeMoMa	exon	676210	676485	.	-	.	ID=nbis-exon-419152;Parent=PASSSERD12197.5;de=true;minCov=321;pc=1
20	GeMoMa	exon	677603	677761	.	-	.	ID=nbis-exon-419153;Parent=PASSSERD12197.5;de=true;minCov=321;pc=1
20	GeMoMa	exon	678115	678243	.	-	.	ID=nbis-exon-419154;Parent=PASSSERD12197.5;de=true;minCov=321;pc=1
20	GeMoMa	exon	678432	678583	.	-	.	ID=nbis-exon-419155;Parent=PASSSERD12197.5;de=true;minCov=321;pc=1
20	GeMoMa	exon	679693	679864	.	-	.	ID=nbis-exon-419156;Parent=PASSSERD12197.5;de=true;minCov=321;pc=1
20	GeMoMa	exon	679958	680042	.	-	.	ID=nbis-exon-419157;Parent=PASSSERD12197.5;de=true;minCov=321;pc=1
20	GeMoMa	exon	680899	681104	.	-	.	ID=nbis-exon-419158;Parent=PASSSERD12197.5;de=true;minCov=321;pc=1
20	GeMoMa	exon	681422	681533	.	-	.	ID=nbis-exon-419159;Parent=PASSSERD12197.5;de=true;minCov=321;pc=1
20	GeMoMa	exon	682253	682454	.	-	.	ID=nbis-exon-419160;Parent=PASSSERD12197.5;de=true;minCov=321;pc=1
20	GeMoMa	exon	682966	683074	.	-	.	ID=nbis-exon-419161;Parent=PASSSERD12197.5;de=true;minCov=321;pc=1
20	GeMoMa	exon	683556	683695	.	-	.	ID=nbis-exon-419162;Parent=PASSSERD12197.5;de=true;minCov=321;pc=1
20	GeMoMa	exon	683919	684018	.	-	.	ID=nbis-exon-419163;Parent=PASSSERD12197.5;de=true;minCov=321;pc=1
20	GeMoMa	exon	684278	684512	.	-	.	ID=nbis-exon-419164;Parent=PASSSERD12197.5;de=true;minCov=321;pc=1
20	GeMoMa	exon	685033	685163	.	-	.	ID=nbis-exon-419165;Parent=PASSSERD12197.5;de=true;minCov=321;pc=1
20	GeMoMa	exon	685550	685698	.	-	.	ID=nbis-exon-419166;Parent=PASSSERD12197.5;de=true;minCov=321;pc=1
20	GeMoMa	exon	685967	686038	.	-	.	ID=nbis-exon-419167;Parent=PASSSERD12197.5;de=true;minCov=321;pc=1
20	GeMoMa	exon	686677	686974	.	-	.	ID=nbis-exon-419168;Parent=PASSSERD12197.5;de=true;minCov=321;pc=1
20	GeMoMa	exon	687399	687578	.	-	.	ID=nbis-exon-419169;Parent=PASSSERD12197.5;de=true;minCov=321;pc=1
20	GeMoMa	exon	688409	688555	.	-	.	ID=nbis-exon-419170;Parent=PASSSERD12197.5;de=true;minCov=321;pc=1
20	GeMoMa	exon	689713	689836	.	-	.	ID=nbis-exon-419171;Parent=PASSSERD12197.5;de=true;minCov=321;pc=1
20	GeMoMa	exon	690637	690667	.	-	.	ID=nbis-exon-419172;Parent=PASSSERD12197.5;de=true;minCov=321;pc=1
20	GeMoMa	exon	697046	697208	.	-	.	ID=nbis-exon-419173;Parent=PASSSERD12197.5;de=true;minCov=321;pc=1
20	GeMoMa	CDS	676210	676485	.	-	0	ID=cds-378723;Parent=PASSSERD12197.5;ae=true;minCov=0;pc=0.8225
20	GeMoMa	CDS	677603	677761	.	-	0	ID=cds-378722;Parent=PASSSERD12197.5;ae=true;de=true;minCov=553;pc=1
20	GeMoMa	CDS	678115	678243	.	-	0	ID=cds-378721;Parent=PASSSERD12197.5;ae=true;de=true;minCov=601;pc=1
20	GeMoMa	CDS	678432	678583	.	-	2	ID=cds-378720;Parent=PASSSERD12197.5;ae=true;de=true;minCov=501;pc=1
20	GeMoMa	CDS	679693	679864	.	-	0	ID=cds-378719;Parent=PASSSERD12197.5;ae=true;de=true;minCov=465;pc=1
20	GeMoMa	CDS	679958	680042	.	-	1	ID=cds-378718;Parent=PASSSERD12197.5;ae=true;de=true;minCov=516;pc=1
20	GeMoMa	CDS	680899	681104	.	-	0	ID=cds-378717;Parent=PASSSERD12197.5;ae=true;de=true;minCov=520;pc=1
20	GeMoMa	CDS	681422	681533	.	-	1	ID=cds-378716;Parent=PASSSERD12197.5;ae=true;de=true;minCov=498;pc=1
20	GeMoMa	CDS	682253	682454	.	-	2	ID=cds-378715;Parent=PASSSERD12197.5;ae=true;de=true;minCov=659;pc=1
20	GeMoMa	CDS	682966	683074	.	-	0	ID=cds-378714;Parent=PASSSERD12197.5;ae=true;de=true;minCov=573;pc=1
20	GeMoMa	CDS	683556	683695	.	-	2	ID=cds-378713;Parent=PASSSERD12197.5;ae=true;de=true;minCov=422;pc=1
20	GeMoMa	CDS	683919	684018	.	-	0	ID=cds-378712;Parent=PASSSERD12197.5;ae=true;de=true;minCov=409;pc=1
20	GeMoMa	CDS	684278	684512	.	-	1	ID=cds-378711;Parent=PASSSERD12197.5;ae=true;de=true;minCov=439;pc=1
20	GeMoMa	CDS	685033	685163	.	-	0	ID=cds-378710;Parent=PASSSERD12197.5;ae=true;de=true;minCov=407;pc=1
20	GeMoMa	CDS	685550	685698	.	-	2	ID=cds-378709;Parent=PASSSERD12197.5;ae=true;de=true;minCov=365;pc=1
20	GeMoMa	CDS	685967	686038	.	-	2	ID=cds-378708;Parent=PASSSERD12197.5;ae=true;de=true;minCov=167;pc=1
20	GeMoMa	CDS	686677	686974	.	-	0	ID=cds-378707;Parent=PASSSERD12197.5;ae=true;de=true;minCov=2;pc=1
20	GeMoMa	CDS	687399	687437	.	-	0	ID=cds-378706;Parent=PASSSERD12197.5;de=true;minCov=321;pc=1
20	AnnotationFinalizer_	five_prime_UTR	687438	687578	.	-	.	ID=five_prime_utr-50466;Parent=PASSSERD12197.5
20	AnnotationFinalizer_	five_prime_UTR	688409	688555	.	-	.	ID=five_prime_utr-50465;Parent=PASSSERD12197.5
20	AnnotationFinalizer_	five_prime_UTR	689713	689836	.	-	.	ID=five_prime_utr-50464;Parent=PASSSERD12197.5
20	AnnotationFinalizer_	five_prime_UTR	690637	690667	.	-	.	ID=five_prime_utr-50463;Parent=PASSSERD12197.5
20	AnnotationFinalizer_	five_prime_UTR	697046	697208	.	-	.	ID=five_prime_utr-50462;Parent=PASSSERD12197.5
20	GAF	gene	712300	829552	.	+	.	ID=PASSSERD12198;combinedEvidence=4;complete=2;maxEvidence=4;maxTie=0.9744;transcripts=2
20	GeMoMa	mRNA	712300	829552	8589	+	.	ID=PASSSERD12198.1;Parent=PASSSERD12198;aa=1654;alternative="montanus_gene-PREX1,montanus_gene-PREX2,onychos_gene-PREX1,onychos_gene-PREX2,pyrgi_gene-PREX1,pyrgi_gene-PREX2";avgCov=155.0506;bestScore=8589;ce=40;evidence=4;iAA=1;lpm=1654;maxGap=0;maxScore=8589;minCov=29;minSplitReads=0;nps=0;oldID=passerold_transcript:ENSPDOT00000013866_R0;pAA=1;prediction=0;raa=1654;rce=40;ref-gene=passerold_gene:ENSPDOG00000009311;start=M;stop=*;sumWeight=3.6;tae=0.9744;tde=0.9744;tie=0.9744;tpc=1
20	GeMoMa	exon	712300	712473	.	+	.	ID=nbis-exon-419174;Parent=PASSSERD12198.1;de=false;minCov=29;pc=1
20	GeMoMa	exon	759353	759424	.	+	.	ID=nbis-exon-419175;Parent=PASSSERD12198.1;de=false;minCov=29;pc=1
20	GeMoMa	exon	762875	762997	.	+	.	ID=nbis-exon-419176;Parent=PASSSERD12198.1;de=false;minCov=29;pc=1
20	GeMoMa	exon	767748	767852	.	+	.	ID=nbis-exon-419177;Parent=PASSSERD12198.1;de=false;minCov=29;pc=1
20	GeMoMa	exon	770694	770795	.	+	.	ID=nbis-exon-419178;Parent=PASSSERD12198.1;de=false;minCov=29;pc=1
20	GeMoMa	exon	775111	775272	.	+	.	ID=nbis-exon-419179;Parent=PASSSERD12198.1;de=false;minCov=29;pc=1
20	GeMoMa	exon	775685	775818	.	+	.	ID=nbis-exon-419180;Parent=PASSSERD12198.1;de=false;minCov=29;pc=1
20	GeMoMa	exon	779115	779230	.	+	.	ID=nbis-exon-419181;Parent=PASSSERD12198.1;de=false;minCov=29;pc=1
20	GeMoMa	exon	780188	780337	.	+	.	ID=nbis-exon-419182;Parent=PASSSERD12198.1;de=false;minCov=29;pc=1
20	GeMoMa	exon	782350	782497	.	+	.	ID=nbis-exon-419183;Parent=PASSSERD12198.1;de=false;minCov=29;pc=1
20	GeMoMa	exon	787119	787219	.	+	.	ID=nbis-exon-419184;Parent=PASSSERD12198.1;de=false;minCov=29;pc=1
20	GeMoMa	exon	788463	788566	.	+	.	ID=nbis-exon-419185;Parent=PASSSERD12198.1;de=false;minCov=29;pc=1
20	GeMoMa	exon	789264	789313	.	+	.	ID=nbis-exon-419186;Parent=PASSSERD12198.1;de=false;minCov=29;pc=1
20	GeMoMa	exon	793372	793447	.	+	.	ID=nbis-exon-419187;Parent=PASSSERD12198.1;de=false;minCov=29;pc=1
20	GeMoMa	exon	795725	795797	.	+	.	ID=nbis-exon-419188;Parent=PASSSERD12198.1;de=false;minCov=29;pc=1
20	GeMoMa	exon	797100	797242	.	+	.	ID=nbis-exon-419189;Parent=PASSSERD12198.1;de=false;minCov=29;pc=1
20	GeMoMa	exon	799850	799942	.	+	.	ID=nbis-exon-419190;Parent=PASSSERD12198.1;de=false;minCov=29;pc=1
20	GeMoMa	exon	802047	802195	.	+	.	ID=nbis-exon-419191;Parent=PASSSERD12198.1;de=false;minCov=29;pc=1
20	GeMoMa	exon	803125	803210	.	+	.	ID=nbis-exon-419192;Parent=PASSSERD12198.1;de=false;minCov=29;pc=1
20	GeMoMa	exon	804736	804872	.	+	.	ID=nbis-exon-419193;Parent=PASSSERD12198.1;de=false;minCov=29;pc=1
20	GeMoMa	exon	805310	805481	.	+	.	ID=nbis-exon-419194;Parent=PASSSERD12198.1;de=false;minCov=29;pc=1
20	GeMoMa	exon	806701	806888	.	+	.	ID=nbis-exon-419195;Parent=PASSSERD12198.1;de=false;minCov=29;pc=1
20	GeMoMa	exon	807641	807802	.	+	.	ID=nbis-exon-419196;Parent=PASSSERD12198.1;de=false;minCov=29;pc=1
20	GeMoMa	exon	808384	808594	.	+	.	ID=nbis-exon-419197;Parent=PASSSERD12198.1;de=false;minCov=29;pc=1
20	GeMoMa	exon	809767	810025	.	+	.	ID=nbis-exon-419198;Parent=PASSSERD12198.1;de=false;minCov=29;pc=1
20	GeMoMa	exon	811691	811897	.	+	.	ID=nbis-exon-419199;Parent=PASSSERD12198.1;de=false;minCov=29;pc=1
20	GeMoMa	exon	814068	814156	.	+	.	ID=nbis-exon-419200;Parent=PASSSERD12198.1;de=false;minCov=29;pc=1
20	GeMoMa	exon	814536	814618	.	+	.	ID=nbis-exon-419201;Parent=PASSSERD12198.1;de=false;minCov=29;pc=1
20	GeMoMa	exon	815204	815294	.	+	.	ID=nbis-exon-419202;Parent=PASSSERD12198.1;de=false;minCov=29;pc=1
20	GeMoMa	exon	816973	817101	.	+	.	ID=nbis-exon-419203;Parent=PASSSERD12198.1;de=false;minCov=29;pc=1
20	GeMoMa	exon	817776	817817	.	+	.	ID=nbis-exon-419204;Parent=PASSSERD12198.1;de=false;minCov=29;pc=1
20	GeMoMa	exon	819389	819606	.	+	.	ID=nbis-exon-419205;Parent=PASSSERD12198.1;de=false;minCov=29;pc=1
20	GeMoMa	exon	820642	820741	.	+	.	ID=nbis-exon-419206;Parent=PASSSERD12198.1;de=false;minCov=29;pc=1
20	GeMoMa	exon	821396	821539	.	+	.	ID=nbis-exon-419207;Parent=PASSSERD12198.1;de=false;minCov=29;pc=1
20	GeMoMa	exon	822160	822274	.	+	.	ID=nbis-exon-419208;Parent=PASSSERD12198.1;de=false;minCov=29;pc=1
20	GeMoMa	exon	822695	822761	.	+	.	ID=nbis-exon-419209;Parent=PASSSERD12198.1;de=false;minCov=29;pc=1
20	GeMoMa	exon	823497	823684	.	+	.	ID=nbis-exon-419210;Parent=PASSSERD12198.1;de=false;minCov=29;pc=1
20	GeMoMa	exon	824326	824428	.	+	.	ID=nbis-exon-419211;Parent=PASSSERD12198.1;de=false;minCov=29;pc=1
20	GeMoMa	exon	824970	825037	.	+	.	ID=nbis-exon-419212;Parent=PASSSERD12198.1;de=false;minCov=29;pc=1
20	GeMoMa	exon	827253	829552	.	+	.	ID=nbis-exon-419213;Parent=PASSSERD12198.1;de=false;minCov=29;pc=1
20	GeMoMa	CDS	712315	712473	.	+	0	ID=cds-378724;Parent=PASSSERD12198.1;de=false;minCov=29;pc=1
20	GeMoMa	CDS	759353	759424	.	+	0	ID=cds-378725;Parent=PASSSERD12198.1;ae=false;de=true;minCov=67;pc=1
20	GeMoMa	CDS	762875	762997	.	+	0	ID=cds-378726;Parent=PASSSERD12198.1;ae=true;de=true;minCov=67;pc=1
20	GeMoMa	CDS	767748	767852	.	+	0	ID=cds-378727;Parent=PASSSERD12198.1;ae=true;de=true;minCov=109;pc=1
20	GeMoMa	CDS	770694	770795	.	+	0	ID=cds-378728;Parent=PASSSERD12198.1;ae=true;de=true;minCov=88;pc=1
20	GeMoMa	CDS	775111	775272	.	+	0	ID=cds-378729;Parent=PASSSERD12198.1;ae=true;de=true;minCov=113;pc=1
20	GeMoMa	CDS	775685	775818	.	+	0	ID=cds-378730;Parent=PASSSERD12198.1;ae=true;de=true;minCov=100;pc=1
20	GeMoMa	CDS	779115	779230	.	+	1	ID=cds-378731;Parent=PASSSERD12198.1;ae=true;de=true;minCov=110;pc=1
20	GeMoMa	CDS	780188	780337	.	+	2	ID=cds-378732;Parent=PASSSERD12198.1;ae=true;de=true;minCov=123;pc=1
20	GeMoMa	CDS	782350	782497	.	+	2	ID=cds-378733;Parent=PASSSERD12198.1;ae=true;de=true;minCov=114;pc=1
20	GeMoMa	CDS	787119	787219	.	+	1	ID=cds-378734;Parent=PASSSERD12198.1;ae=true;de=true;minCov=128;pc=1
20	GeMoMa	CDS	788463	788566	.	+	2	ID=cds-378735;Parent=PASSSERD12198.1;ae=true;de=true;minCov=121;pc=1
20	GeMoMa	CDS	789264	789313	.	+	0	ID=cds-378736;Parent=PASSSERD12198.1;ae=true;de=true;minCov=125;pc=1
20	GeMoMa	CDS	793372	793447	.	+	1	ID=cds-378737;Parent=PASSSERD12198.1;ae=true;de=true;minCov=121;pc=1
20	GeMoMa	CDS	795725	795797	.	+	0	ID=cds-378738;Parent=PASSSERD12198.1;ae=true;de=true;minCov=141;pc=1
20	GeMoMa	CDS	797100	797242	.	+	2	ID=cds-378739;Parent=PASSSERD12198.1;ae=true;de=true;minCov=130;pc=1
20	GeMoMa	CDS	799850	799942	.	+	0	ID=cds-378740;Parent=PASSSERD12198.1;ae=true;de=true;minCov=139;pc=1
20	GeMoMa	CDS	802047	802195	.	+	0	ID=cds-378741;Parent=PASSSERD12198.1;ae=true;de=true;minCov=130;pc=1
20	GeMoMa	CDS	803125	803210	.	+	1	ID=cds-378742;Parent=PASSSERD12198.1;ae=true;de=true;minCov=127;pc=1
20	GeMoMa	CDS	804736	804872	.	+	2	ID=cds-378743;Parent=PASSSERD12198.1;ae=true;de=true;minCov=114;pc=1
20	GeMoMa	CDS	805310	805481	.	+	0	ID=cds-378744;Parent=PASSSERD12198.1;ae=true;de=true;minCov=120;pc=1
20	GeMoMa	CDS	806701	806888	.	+	2	ID=cds-378745;Parent=PASSSERD12198.1;ae=true;de=true;minCov=119;pc=1
20	GeMoMa	CDS	807641	807802	.	+	0	ID=cds-378746;Parent=PASSSERD12198.1;ae=true;de=true;minCov=135;pc=1
20	GeMoMa	CDS	808384	808594	.	+	0	ID=cds-378747;Parent=PASSSERD12198.1;ae=true;de=true;minCov=143;pc=1
20	GeMoMa	CDS	809767	810025	.	+	2	ID=cds-378748;Parent=PASSSERD12198.1;ae=true;de=true;minCov=155;pc=1
20	GeMoMa	CDS	811691	811897	.	+	1	ID=cds-378749;Parent=PASSSERD12198.1;ae=true;de=true;minCov=147;pc=1
20	GeMoMa	CDS	814068	814156	.	+	1	ID=cds-378750;Parent=PASSSERD12198.1;ae=true;de=true;minCov=165;pc=1
20	GeMoMa	CDS	814536	814618	.	+	2	ID=cds-378751;Parent=PASSSERD12198.1;ae=true;de=true;minCov=183;pc=1
20	GeMoMa	CDS	815204	815294	.	+	0	ID=cds-378752;Parent=PASSSERD12198.1;ae=true;de=true;minCov=177;pc=1
20	GeMoMa	CDS	816973	817101	.	+	2	ID=cds-378753;Parent=PASSSERD12198.1;ae=true;de=true;minCov=180;pc=1
20	GeMoMa	CDS	817776	817817	.	+	2	ID=cds-378754;Parent=PASSSERD12198.1;ae=true;de=true;minCov=182;pc=1
20	GeMoMa	CDS	819389	819606	.	+	2	ID=cds-378755;Parent=PASSSERD12198.1;ae=true;de=true;minCov=181;pc=1
20	GeMoMa	CDS	820642	820741	.	+	0	ID=cds-378756;Parent=PASSSERD12198.1;ae=true;de=true;minCov=180;pc=1
20	GeMoMa	CDS	821396	821539	.	+	2	ID=cds-378757;Parent=PASSSERD12198.1;ae=true;de=true;minCov=187;pc=1
20	GeMoMa	CDS	822160	822274	.	+	2	ID=cds-378758;Parent=PASSSERD12198.1;ae=true;de=true;minCov=223;pc=1
20	GeMoMa	CDS	822695	822761	.	+	1	ID=cds-378759;Parent=PASSSERD12198.1;ae=true;de=true;minCov=175;pc=1
20	GeMoMa	CDS	823497	823684	.	+	0	ID=cds-378760;Parent=PASSSERD12198.1;ae=true;de=true;minCov=115;pc=1
20	GeMoMa	CDS	824326	824428	.	+	1	ID=cds-378761;Parent=PASSSERD12198.1;ae=true;de=true;minCov=128;pc=1
20	GeMoMa	CDS	824970	825037	.	+	0	ID=cds-378762;Parent=PASSSERD12198.1;ae=true;de=true;minCov=181;pc=1
20	GeMoMa	CDS	827253	827295	.	+	1	ID=cds-378763;Parent=PASSSERD12198.1;ae=true;minCov=177;pc=1
20	AnnotationFinalizer_	five_prime_UTR	712300	712314	.	+	.	ID=five_prime_utr-50467;Parent=PASSSERD12198.1
20	AnnotationFinalizer_	three_prime_UTR	827296	829552	.	+	.	ID=three_prime_utr-40856;Parent=PASSSERD12198.1
20	GeMoMa	mRNA	712300	829552	8578	+	.	ID=PASSSERD12198.2;Parent=PASSSERD12198;aa=1655;alternative="onychos_gene-PREX1,pyrgi_gene-PREX1";avgCov=155.0181;bestScore=8578;ce=40;evidence=3;iAA=0.9976;lpm=930;maxGap=0;maxScore=8595;minCov=29;minSplitReads=0;nps=0;oldID=montanus_rna-XM_039719264.1_R0;pAA=0.9976;prediction=0;raa=1655;rce=40;ref-gene=montanus_gene-PREX1;start=M;stop=*;sumWeight=2.8;tae=0.9744;tde=0.9744;tie=0.9744;tpc=1
20	GeMoMa	exon	712300	712473	.	+	.	ID=nbis-exon-419214;Parent=PASSSERD12198.2;de=false;minCov=29;pc=1
20	GeMoMa	exon	759353	759424	.	+	.	ID=nbis-exon-419215;Parent=PASSSERD12198.2;de=false;minCov=29;pc=1
20	GeMoMa	exon	762875	762997	.	+	.	ID=nbis-exon-419216;Parent=PASSSERD12198.2;de=false;minCov=29;pc=1
20	GeMoMa	exon	767748	767852	.	+	.	ID=nbis-exon-419217;Parent=PASSSERD12198.2;de=false;minCov=29;pc=1
20	GeMoMa	exon	770694	770795	.	+	.	ID=nbis-exon-419218;Parent=PASSSERD12198.2;de=false;minCov=29;pc=1
20	GeMoMa	exon	775111	775272	.	+	.	ID=nbis-exon-419219;Parent=PASSSERD12198.2;de=false;minCov=29;pc=1
20	GeMoMa	exon	775685	775818	.	+	.	ID=nbis-exon-419220;Parent=PASSSERD12198.2;de=false;minCov=29;pc=1
20	GeMoMa	exon	779115	779230	.	+	.	ID=nbis-exon-419221;Parent=PASSSERD12198.2;de=false;minCov=29;pc=1
20	GeMoMa	exon	780188	780337	.	+	.	ID=nbis-exon-419222;Parent=PASSSERD12198.2;de=false;minCov=29;pc=1
20	GeMoMa	exon	782350	782497	.	+	.	ID=nbis-exon-419223;Parent=PASSSERD12198.2;de=false;minCov=29;pc=1
20	GeMoMa	exon	787119	787219	.	+	.	ID=nbis-exon-419224;Parent=PASSSERD12198.2;de=false;minCov=29;pc=1
20	GeMoMa	exon	788463	788566	.	+	.	ID=nbis-exon-419225;Parent=PASSSERD12198.2;de=false;minCov=29;pc=1
20	GeMoMa	exon	789264	789313	.	+	.	ID=nbis-exon-419226;Parent=PASSSERD12198.2;de=false;minCov=29;pc=1
20	GeMoMa	exon	793372	793447	.	+	.	ID=nbis-exon-419227;Parent=PASSSERD12198.2;de=false;minCov=29;pc=1
20	GeMoMa	exon	795725	795797	.	+	.	ID=nbis-exon-419228;Parent=PASSSERD12198.2;de=false;minCov=29;pc=1
20	GeMoMa	exon	797100	797242	.	+	.	ID=nbis-exon-419229;Parent=PASSSERD12198.2;de=false;minCov=29;pc=1
20	GeMoMa	exon	799850	799942	.	+	.	ID=nbis-exon-419230;Parent=PASSSERD12198.2;de=false;minCov=29;pc=1
20	GeMoMa	exon	802047	802195	.	+	.	ID=nbis-exon-419231;Parent=PASSSERD12198.2;de=false;minCov=29;pc=1
20	GeMoMa	exon	803125	803210	.	+	.	ID=nbis-exon-419232;Parent=PASSSERD12198.2;de=false;minCov=29;pc=1
20	GeMoMa	exon	804736	804872	.	+	.	ID=nbis-exon-419233;Parent=PASSSERD12198.2;de=false;minCov=29;pc=1
20	GeMoMa	exon	805310	805481	.	+	.	ID=nbis-exon-419234;Parent=PASSSERD12198.2;de=false;minCov=29;pc=1
20	GeMoMa	exon	806701	806888	.	+	.	ID=nbis-exon-419235;Parent=PASSSERD12198.2;de=false;minCov=29;pc=1
20	GeMoMa	exon	807641	807802	.	+	.	ID=nbis-exon-419236;Parent=PASSSERD12198.2;de=false;minCov=29;pc=1
20	GeMoMa	exon	808384	808594	.	+	.	ID=nbis-exon-419237;Parent=PASSSERD12198.2;de=false;minCov=29;pc=1
20	GeMoMa	exon	809764	810025	.	+	.	ID=nbis-exon-419238;Parent=PASSSERD12198.2;de=false;minCov=29;pc=1
20	GeMoMa	exon	811691	811897	.	+	.	ID=nbis-exon-419239;Parent=PASSSERD12198.2;de=false;minCov=29;pc=1
20	GeMoMa	exon	814068	814156	.	+	.	ID=nbis-exon-419240;Parent=PASSSERD12198.2;de=false;minCov=29;pc=1
20	GeMoMa	exon	814536	814618	.	+	.	ID=nbis-exon-419241;Parent=PASSSERD12198.2;de=false;minCov=29;pc=1
20	GeMoMa	exon	815204	815294	.	+	.	ID=nbis-exon-419242;Parent=PASSSERD12198.2;de=false;minCov=29;pc=1
20	GeMoMa	exon	816973	817101	.	+	.	ID=nbis-exon-419243;Parent=PASSSERD12198.2;de=false;minCov=29;pc=1
20	GeMoMa	exon	817776	817817	.	+	.	ID=nbis-exon-419244;Parent=PASSSERD12198.2;de=false;minCov=29;pc=1
20	GeMoMa	exon	819389	819606	.	+	.	ID=nbis-exon-419245;Parent=PASSSERD12198.2;de=false;minCov=29;pc=1
20	GeMoMa	exon	820642	820741	.	+	.	ID=nbis-exon-419246;Parent=PASSSERD12198.2;de=false;minCov=29;pc=1
20	GeMoMa	exon	821396	821539	.	+	.	ID=nbis-exon-419247;Parent=PASSSERD12198.2;de=false;minCov=29;pc=1
20	GeMoMa	exon	822160	822274	.	+	.	ID=nbis-exon-419248;Parent=PASSSERD12198.2;de=false;minCov=29;pc=1
20	GeMoMa	exon	822695	822761	.	+	.	ID=nbis-exon-419249;Parent=PASSSERD12198.2;de=false;minCov=29;pc=1
20	GeMoMa	exon	823497	823684	.	+	.	ID=nbis-exon-419250;Parent=PASSSERD12198.2;de=false;minCov=29;pc=1
20	GeMoMa	exon	824326	824428	.	+	.	ID=nbis-exon-419251;Parent=PASSSERD12198.2;de=false;minCov=29;pc=1
20	GeMoMa	exon	824970	825037	.	+	.	ID=nbis-exon-419252;Parent=PASSSERD12198.2;de=false;minCov=29;pc=1
20	GeMoMa	exon	827253	829552	.	+	.	ID=nbis-exon-419253;Parent=PASSSERD12198.2;de=false;minCov=29;pc=1
20	GeMoMa	CDS	712315	712473	.	+	0	ID=cds-378764;Parent=PASSSERD12198.2;de=false;minCov=29;pc=1
20	GeMoMa	CDS	759353	759424	.	+	0	ID=cds-378765;Parent=PASSSERD12198.2;ae=false;de=true;minCov=67;pc=1
20	GeMoMa	CDS	762875	762997	.	+	0	ID=cds-378766;Parent=PASSSERD12198.2;ae=true;de=true;minCov=67;pc=1
20	GeMoMa	CDS	767748	767852	.	+	0	ID=cds-378767;Parent=PASSSERD12198.2;ae=true;de=true;minCov=109;pc=1
20	GeMoMa	CDS	770694	770795	.	+	0	ID=cds-378768;Parent=PASSSERD12198.2;ae=true;de=true;minCov=88;pc=1
20	GeMoMa	CDS	775111	775272	.	+	0	ID=cds-378769;Parent=PASSSERD12198.2;ae=true;de=true;minCov=113;pc=1
20	GeMoMa	CDS	775685	775818	.	+	0	ID=cds-378770;Parent=PASSSERD12198.2;ae=true;de=true;minCov=100;pc=1
20	GeMoMa	CDS	779115	779230	.	+	1	ID=cds-378771;Parent=PASSSERD12198.2;ae=true;de=true;minCov=110;pc=1
20	GeMoMa	CDS	780188	780337	.	+	2	ID=cds-378772;Parent=PASSSERD12198.2;ae=true;de=true;minCov=123;pc=1
20	GeMoMa	CDS	782350	782497	.	+	2	ID=cds-378773;Parent=PASSSERD12198.2;ae=true;de=true;minCov=114;pc=1
20	GeMoMa	CDS	787119	787219	.	+	1	ID=cds-378774;Parent=PASSSERD12198.2;ae=true;de=true;minCov=128;pc=1
20	GeMoMa	CDS	788463	788566	.	+	2	ID=cds-378775;Parent=PASSSERD12198.2;ae=true;de=true;minCov=121;pc=1
20	GeMoMa	CDS	789264	789313	.	+	0	ID=cds-378776;Parent=PASSSERD12198.2;ae=true;de=true;minCov=125;pc=1
20	GeMoMa	CDS	793372	793447	.	+	1	ID=cds-378777;Parent=PASSSERD12198.2;ae=true;de=true;minCov=121;pc=1
20	GeMoMa	CDS	795725	795797	.	+	0	ID=cds-378778;Parent=PASSSERD12198.2;ae=true;de=true;minCov=141;pc=1
20	GeMoMa	CDS	797100	797242	.	+	2	ID=cds-378779;Parent=PASSSERD12198.2;ae=true;de=true;minCov=130;pc=1
20	GeMoMa	CDS	799850	799942	.	+	0	ID=cds-378780;Parent=PASSSERD12198.2;ae=true;de=true;minCov=139;pc=1
20	GeMoMa	CDS	802047	802195	.	+	0	ID=cds-378781;Parent=PASSSERD12198.2;ae=true;de=true;minCov=130;pc=1
20	GeMoMa	CDS	803125	803210	.	+	1	ID=cds-378782;Parent=PASSSERD12198.2;ae=true;de=true;minCov=127;pc=1
20	GeMoMa	CDS	804736	804872	.	+	2	ID=cds-378783;Parent=PASSSERD12198.2;ae=true;de=true;minCov=114;pc=1
20	GeMoMa	CDS	805310	805481	.	+	0	ID=cds-378784;Parent=PASSSERD12198.2;ae=true;de=true;minCov=120;pc=1
20	GeMoMa	CDS	806701	806888	.	+	2	ID=cds-378785;Parent=PASSSERD12198.2;ae=true;de=true;minCov=119;pc=1
20	GeMoMa	CDS	807641	807802	.	+	0	ID=cds-378786;Parent=PASSSERD12198.2;ae=true;de=true;minCov=135;pc=1
20	GeMoMa	CDS	808384	808594	.	+	0	ID=cds-378787;Parent=PASSSERD12198.2;ae=true;de=true;minCov=143;pc=1
20	GeMoMa	CDS	809764	810025	.	+	2	ID=cds-378788;Parent=PASSSERD12198.2;ae=true;de=true;minCov=101;pc=1
20	GeMoMa	CDS	811691	811897	.	+	1	ID=cds-378789;Parent=PASSSERD12198.2;ae=true;de=true;minCov=147;pc=1
20	GeMoMa	CDS	814068	814156	.	+	1	ID=cds-378790;Parent=PASSSERD12198.2;ae=true;de=true;minCov=165;pc=1
20	GeMoMa	CDS	814536	814618	.	+	2	ID=cds-378791;Parent=PASSSERD12198.2;ae=true;de=true;minCov=183;pc=1
20	GeMoMa	CDS	815204	815294	.	+	0	ID=cds-378792;Parent=PASSSERD12198.2;ae=true;de=true;minCov=177;pc=1
20	GeMoMa	CDS	816973	817101	.	+	2	ID=cds-378793;Parent=PASSSERD12198.2;ae=true;de=true;minCov=180;pc=1
20	GeMoMa	CDS	817776	817817	.	+	2	ID=cds-378794;Parent=PASSSERD12198.2;ae=true;de=true;minCov=182;pc=1
20	GeMoMa	CDS	819389	819606	.	+	2	ID=cds-378795;Parent=PASSSERD12198.2;ae=true;de=true;minCov=181;pc=1
20	GeMoMa	CDS	820642	820741	.	+	0	ID=cds-378796;Parent=PASSSERD12198.2;ae=true;de=true;minCov=180;pc=1
20	GeMoMa	CDS	821396	821539	.	+	2	ID=cds-378797;Parent=PASSSERD12198.2;ae=true;de=true;minCov=187;pc=1
20	GeMoMa	CDS	822160	822274	.	+	2	ID=cds-378798;Parent=PASSSERD12198.2;ae=true;de=true;minCov=223;pc=1
20	GeMoMa	CDS	822695	822761	.	+	1	ID=cds-378799;Parent=PASSSERD12198.2;ae=true;de=true;minCov=175;pc=1
20	GeMoMa	CDS	823497	823684	.	+	0	ID=cds-378800;Parent=PASSSERD12198.2;ae=true;de=true;minCov=115;pc=1
20	GeMoMa	CDS	824326	824428	.	+	1	ID=cds-378801;Parent=PASSSERD12198.2;ae=true;de=true;minCov=128;pc=1
20	GeMoMa	CDS	824970	825037	.	+	0	ID=cds-378802;Parent=PASSSERD12198.2;ae=true;de=true;minCov=181;pc=1
20	GeMoMa	CDS	827253	827295	.	+	1	ID=cds-378803;Parent=PASSSERD12198.2;ae=true;minCov=177;pc=1
20	AnnotationFinalizer_	five_prime_UTR	712300	712314	.	+	.	ID=five_prime_utr-50468;Parent=PASSSERD12198.2
20	AnnotationFinalizer_	three_prime_UTR	827296	829552	.	+	.	ID=three_prime_utr-40857;Parent=PASSSERD12198.2
20	GAF	gene	890561	952788	.	+	.	ID=PASSSERD12199;combinedEvidence=4;complete=2;maxEvidence=4;maxTie=1.0;transcripts=2
20	GeMoMa	mRNA	890561	952788	4766	+	.	ID=PASSSERD12199.1;Parent=PASSSERD12199;aa=880;alternative="montanus_gene-SULF2,onychos_gene-SULF2,pyrgi_gene-SULF2";avgCov=1355.5447;bestScore=4766;ce=20;evidence=4;iAA=1;lpm=880;maxGap=0;maxScore=4766;minCov=610;minSplitReads=1130;nps=0;oldID=passerold_transcript:ENSPDOT00000013926_R0;pAA=1;prediction=0;raa=880;rce=20;ref-gene=passerold_gene:ENSPDOG00000009348;start=M;stop=*;sumWeight=3.6;tae=1;tde=1;tie=1;tpc=1
20	GeMoMa	exon	890561	891121	.	+	.	ID=nbis-exon-419254;Parent=PASSSERD12199.1;de=true;minCov=610;pc=1
20	GeMoMa	exon	896799	897045	.	+	.	ID=nbis-exon-419255;Parent=PASSSERD12199.1;de=true;minCov=610;pc=1
20	GeMoMa	exon	902516	902755	.	+	.	ID=nbis-exon-419256;Parent=PASSSERD12199.1;de=true;minCov=610;pc=1
20	GeMoMa	exon	905468	905619	.	+	.	ID=nbis-exon-419257;Parent=PASSSERD12199.1;de=true;minCov=610;pc=1
20	GeMoMa	exon	907899	908068	.	+	.	ID=nbis-exon-419258;Parent=PASSSERD12199.1;de=true;minCov=610;pc=1
20	GeMoMa	exon	912355	912505	.	+	.	ID=nbis-exon-419259;Parent=PASSSERD12199.1;de=true;minCov=610;pc=1
20	GeMoMa	exon	914406	914581	.	+	.	ID=nbis-exon-419260;Parent=PASSSERD12199.1;de=true;minCov=610;pc=1
20	GeMoMa	exon	917008	917136	.	+	.	ID=nbis-exon-419261;Parent=PASSSERD12199.1;de=true;minCov=610;pc=1
20	GeMoMa	exon	918056	918112	.	+	.	ID=nbis-exon-419262;Parent=PASSSERD12199.1;de=true;minCov=610;pc=1
20	GeMoMa	exon	918801	918930	.	+	.	ID=nbis-exon-419263;Parent=PASSSERD12199.1;de=true;minCov=610;pc=1
20	GeMoMa	exon	925889	926096	.	+	.	ID=nbis-exon-419264;Parent=PASSSERD12199.1;de=true;minCov=610;pc=1
20	GeMoMa	exon	931588	931831	.	+	.	ID=nbis-exon-419265;Parent=PASSSERD12199.1;de=true;minCov=610;pc=1
20	GeMoMa	exon	933494	933590	.	+	.	ID=nbis-exon-419266;Parent=PASSSERD12199.1;de=true;minCov=610;pc=1
20	GeMoMa	exon	935299	935393	.	+	.	ID=nbis-exon-419267;Parent=PASSSERD12199.1;de=true;minCov=610;pc=1
20	GeMoMa	exon	937413	937472	.	+	.	ID=nbis-exon-419268;Parent=PASSSERD12199.1;de=true;minCov=610;pc=1
20	GeMoMa	exon	937890	938059	.	+	.	ID=nbis-exon-419269;Parent=PASSSERD12199.1;de=true;minCov=610;pc=1
20	GeMoMa	exon	938542	938684	.	+	.	ID=nbis-exon-419270;Parent=PASSSERD12199.1;de=true;minCov=610;pc=1
20	GeMoMa	exon	938908	939031	.	+	.	ID=nbis-exon-419271;Parent=PASSSERD12199.1;de=true;minCov=610;pc=1
20	GeMoMa	exon	939517	939547	.	+	.	ID=nbis-exon-419272;Parent=PASSSERD12199.1;de=true;minCov=610;pc=1
20	GeMoMa	exon	939812	939868	.	+	.	ID=nbis-exon-419273;Parent=PASSSERD12199.1;de=true;minCov=610;pc=1
20	GeMoMa	exon	940906	952788	.	+	.	ID=nbis-exon-419274;Parent=PASSSERD12199.1;de=true;minCov=610;pc=1
20	GeMoMa	CDS	896871	897045	.	+	0	ID=cds-378804;Parent=PASSSERD12199.1;de=true;minCov=610;pc=1
20	GeMoMa	CDS	902516	902755	.	+	2	ID=cds-378805;Parent=PASSSERD12199.1;ae=true;de=true;minCov=1096;pc=1
20	GeMoMa	CDS	905468	905619	.	+	2	ID=cds-378806;Parent=PASSSERD12199.1;ae=true;de=true;minCov=1091;pc=1
20	GeMoMa	CDS	907899	908068	.	+	0	ID=cds-378807;Parent=PASSSERD12199.1;ae=true;de=true;minCov=1172;pc=1
20	GeMoMa	CDS	912355	912505	.	+	1	ID=cds-378808;Parent=PASSSERD12199.1;ae=true;de=true;minCov=1304;pc=1
20	GeMoMa	CDS	914406	914581	.	+	0	ID=cds-378809;Parent=PASSSERD12199.1;ae=true;de=true;minCov=1191;pc=1
20	GeMoMa	CDS	917008	917136	.	+	1	ID=cds-378810;Parent=PASSSERD12199.1;ae=true;de=true;minCov=901;pc=1
20	GeMoMa	CDS	918056	918112	.	+	1	ID=cds-378811;Parent=PASSSERD12199.1;ae=true;de=true;minCov=1189;pc=1
20	GeMoMa	CDS	918801	918930	.	+	1	ID=cds-378812;Parent=PASSSERD12199.1;ae=true;de=true;minCov=1186;pc=1
20	GeMoMa	CDS	925889	926096	.	+	0	ID=cds-378813;Parent=PASSSERD12199.1;ae=true;de=true;minCov=1143;pc=1
20	GeMoMa	CDS	931588	931831	.	+	2	ID=cds-378814;Parent=PASSSERD12199.1;ae=true;de=true;minCov=1350;pc=1
20	GeMoMa	CDS	933494	933590	.	+	1	ID=cds-378815;Parent=PASSSERD12199.1;ae=true;de=true;minCov=1356;pc=1
20	GeMoMa	CDS	935299	935393	.	+	0	ID=cds-378816;Parent=PASSSERD12199.1;ae=true;de=true;minCov=1355;pc=1
20	GeMoMa	CDS	937413	937472	.	+	1	ID=cds-378817;Parent=PASSSERD12199.1;ae=true;de=true;minCov=1464;pc=1
20	GeMoMa	CDS	937890	938059	.	+	1	ID=cds-378818;Parent=PASSSERD12199.1;ae=true;de=true;minCov=1059;pc=1
20	GeMoMa	CDS	938542	938684	.	+	2	ID=cds-378819;Parent=PASSSERD12199.1;ae=true;de=true;minCov=1287;pc=1
20	GeMoMa	CDS	938908	939031	.	+	0	ID=cds-378820;Parent=PASSSERD12199.1;ae=true;de=true;minCov=1411;pc=1
20	GeMoMa	CDS	939517	939547	.	+	2	ID=cds-378821;Parent=PASSSERD12199.1;ae=true;de=true;minCov=1605;pc=1
20	GeMoMa	CDS	939812	939868	.	+	1	ID=cds-378822;Parent=PASSSERD12199.1;ae=true;de=true;minCov=1461;pc=1
20	GeMoMa	CDS	940906	940936	.	+	1	ID=cds-378823;Parent=PASSSERD12199.1;ae=true;minCov=1811;pc=1
20	AnnotationFinalizer_	five_prime_UTR	890561	891121	.	+	.	ID=five_prime_utr-50469;Parent=PASSSERD12199.1
20	AnnotationFinalizer_	five_prime_UTR	896799	896870	.	+	.	ID=five_prime_utr-50470;Parent=PASSSERD12199.1
20	AnnotationFinalizer_	three_prime_UTR	940937	952788	.	+	.	ID=three_prime_utr-40858;Parent=PASSSERD12199.1
20	GeMoMa	mRNA	890561	952788	4415	+	.	ID=PASSSERD12199.2;Parent=PASSSERD12199;aa=820;alternative="pyrgi_gene-SULF2";avgCov=1389.7195;bestScore=4415;ce=19;evidence=2;iAA=0.989;lpm=278;maxGap=2;maxScore=4456;minCov=901;minSplitReads=1188;nps=0;oldID=onychos_rna-XM_041417934.1_R0;pAA=0.9915;prediction=0;raa=818;rce=19;ref-gene=onychos_gene-SULF2;start=M;stop=*;sumWeight=2.0;tae=1;tde=1;tie=1;tpc=1
20	GeMoMa	exon	890561	891121	.	+	.	ID=nbis-exon-419275;Parent=PASSSERD12199.2;de=true;minCov=1096;pc=1
20	GeMoMa	exon	896799	897045	.	+	.	ID=nbis-exon-419276;Parent=PASSSERD12199.2;de=true;minCov=1096;pc=1
20	GeMoMa	exon	902516	902755	.	+	.	ID=nbis-exon-419277;Parent=PASSSERD12199.2;de=true;minCov=1096;pc=1
20	GeMoMa	exon	905468	905619	.	+	.	ID=nbis-exon-419278;Parent=PASSSERD12199.2;de=true;minCov=1096;pc=1
20	GeMoMa	exon	907899	908068	.	+	.	ID=nbis-exon-419279;Parent=PASSSERD12199.2;de=true;minCov=1096;pc=1
20	GeMoMa	exon	912355	912505	.	+	.	ID=nbis-exon-419280;Parent=PASSSERD12199.2;de=true;minCov=1096;pc=1
20	GeMoMa	exon	914406	914581	.	+	.	ID=nbis-exon-419281;Parent=PASSSERD12199.2;de=true;minCov=1096;pc=1
20	GeMoMa	exon	917008	917136	.	+	.	ID=nbis-exon-419282;Parent=PASSSERD12199.2;de=true;minCov=1096;pc=1
20	GeMoMa	exon	918056	918112	.	+	.	ID=nbis-exon-419283;Parent=PASSSERD12199.2;de=true;minCov=1096;pc=1
20	GeMoMa	exon	918801	918930	.	+	.	ID=nbis-exon-419284;Parent=PASSSERD12199.2;de=true;minCov=1096;pc=1
20	GeMoMa	exon	925889	926096	.	+	.	ID=nbis-exon-419285;Parent=PASSSERD12199.2;de=true;minCov=1096;pc=1
20	GeMoMa	exon	931588	931831	.	+	.	ID=nbis-exon-419286;Parent=PASSSERD12199.2;de=true;minCov=1096;pc=1
20	GeMoMa	exon	933494	933590	.	+	.	ID=nbis-exon-419287;Parent=PASSSERD12199.2;de=true;minCov=1096;pc=1
20	GeMoMa	exon	935299	935393	.	+	.	ID=nbis-exon-419288;Parent=PASSSERD12199.2;de=true;minCov=1096;pc=1
20	GeMoMa	exon	937413	937472	.	+	.	ID=nbis-exon-419289;Parent=PASSSERD12199.2;de=true;minCov=1096;pc=1
20	GeMoMa	exon	937890	938059	.	+	.	ID=nbis-exon-419290;Parent=PASSSERD12199.2;de=true;minCov=1096;pc=1
20	GeMoMa	exon	938542	938684	.	+	.	ID=nbis-exon-419291;Parent=PASSSERD12199.2;de=true;minCov=1096;pc=1
20	GeMoMa	exon	938908	939031	.	+	.	ID=nbis-exon-419292;Parent=PASSSERD12199.2;de=true;minCov=1096;pc=1
20	GeMoMa	exon	939517	939547	.	+	.	ID=nbis-exon-419293;Parent=PASSSERD12199.2;de=true;minCov=1096;pc=1
20	GeMoMa	exon	939812	939868	.	+	.	ID=nbis-exon-419294;Parent=PASSSERD12199.2;de=true;minCov=1096;pc=1
20	GeMoMa	exon	940906	952788	.	+	.	ID=nbis-exon-419295;Parent=PASSSERD12199.2;de=true;minCov=1096;pc=1
20	GeMoMa	CDS	902521	902755	.	+	0	ID=cds-378824;Parent=PASSSERD12199.2;de=true;minCov=1096;pc=1
20	GeMoMa	CDS	905468	905619	.	+	2	ID=cds-378825;Parent=PASSSERD12199.2;ae=true;de=true;minCov=1091;pc=1
20	GeMoMa	CDS	907899	908068	.	+	0	ID=cds-378826;Parent=PASSSERD12199.2;ae=true;de=true;minCov=1172;pc=1
20	GeMoMa	CDS	912355	912505	.	+	1	ID=cds-378827;Parent=PASSSERD12199.2;ae=true;de=true;minCov=1304;pc=1
20	GeMoMa	CDS	914406	914581	.	+	0	ID=cds-378828;Parent=PASSSERD12199.2;ae=true;de=true;minCov=1191;pc=1
20	GeMoMa	CDS	917008	917136	.	+	1	ID=cds-378829;Parent=PASSSERD12199.2;ae=true;de=true;minCov=901;pc=1
20	GeMoMa	CDS	918056	918112	.	+	1	ID=cds-378830;Parent=PASSSERD12199.2;ae=true;de=true;minCov=1189;pc=1
20	GeMoMa	CDS	918801	918930	.	+	1	ID=cds-378831;Parent=PASSSERD12199.2;ae=true;de=true;minCov=1186;pc=1
20	GeMoMa	CDS	925889	926096	.	+	0	ID=cds-378832;Parent=PASSSERD12199.2;ae=true;de=true;minCov=1143;pc=1
20	GeMoMa	CDS	931588	931831	.	+	2	ID=cds-378833;Parent=PASSSERD12199.2;ae=true;de=true;minCov=1350;pc=1
20	GeMoMa	CDS	933494	933590	.	+	1	ID=cds-378834;Parent=PASSSERD12199.2;ae=true;de=true;minCov=1356;pc=1
20	GeMoMa	CDS	935299	935393	.	+	0	ID=cds-378835;Parent=PASSSERD12199.2;ae=true;de=true;minCov=1355;pc=1
20	GeMoMa	CDS	937413	937472	.	+	1	ID=cds-378836;Parent=PASSSERD12199.2;ae=true;de=true;minCov=1464;pc=1
20	GeMoMa	CDS	937890	938059	.	+	1	ID=cds-378837;Parent=PASSSERD12199.2;ae=true;de=true;minCov=1059;pc=1
20	GeMoMa	CDS	938542	938684	.	+	2	ID=cds-378838;Parent=PASSSERD12199.2;ae=true;de=true;minCov=1287;pc=1
20	GeMoMa	CDS	938908	939031	.	+	0	ID=cds-378839;Parent=PASSSERD12199.2;ae=true;de=true;minCov=1411;pc=1
20	GeMoMa	CDS	939517	939547	.	+	2	ID=cds-378840;Parent=PASSSERD12199.2;ae=true;de=true;minCov=1605;pc=1
20	GeMoMa	CDS	939812	939868	.	+	1	ID=cds-378841;Parent=PASSSERD12199.2;ae=true;de=true;minCov=1461;pc=1
20	GeMoMa	CDS	940906	940936	.	+	1	ID=cds-378842;Parent=PASSSERD12199.2;ae=true;minCov=1811;pc=1
20	AnnotationFinalizer_	five_prime_UTR	890561	891121	.	+	.	ID=five_prime_utr-50471;Parent=PASSSERD12199.2
20	AnnotationFinalizer_	five_prime_UTR	896799	897045	.	+	.	ID=five_prime_utr-50472;Parent=PASSSERD12199.2
20	AnnotationFinalizer_	five_prime_UTR	902516	902520	.	+	.	ID=five_prime_utr-50473;Parent=PASSSERD12199.2
20	AnnotationFinalizer_	three_prime_UTR	940937	952788	.	+	.	ID=three_prime_utr-40859;Parent=PASSSERD12199.2
20	GAF	gene	933488	970252	.	-	.	ID=PASSSERD12200;combinedEvidence=4;complete=8;maxEvidence=3;maxTie=1.0;transcripts=8
20	GeMoMa	mRNA	933488	970252	6276	-	.	ID=PASSSERD12200.1;Parent=PASSSERD12200;aa=1220;alternative="onychos_gene-NCOA3,pyrgi_gene-NCOA3";avgCov=227.6989;bestScore=6276;ce=18;evidence=3;iAA=0.9951;lpm=413;maxGap=0;maxScore=6307;minCov=128;minSplitReads=22;nps=0;oldID=montanus_rna-XM_039719141.1_R0;pAA=0.9967;prediction=0;raa=1220;rce=18;ref-gene=montanus_gene-NCOA3;start=M;stop=*;sumWeight=2.8;tae=1;tde=1;tie=1;tpc=1
20	GeMoMa	exon	933488	946420	.	-	.	ID=nbis-exon-419296;Parent=PASSSERD12200.1;de=true;minCov=198;pc=1
20	GeMoMa	exon	947418	947559	.	-	.	ID=nbis-exon-419297;Parent=PASSSERD12200.1;de=true;minCov=198;pc=1
20	GeMoMa	exon	948114	948288	.	-	.	ID=nbis-exon-419298;Parent=PASSSERD12200.1;de=true;minCov=198;pc=1
20	GeMoMa	exon	949133	949237	.	-	.	ID=nbis-exon-419299;Parent=PASSSERD12200.1;de=true;minCov=198;pc=1
20	GeMoMa	exon	950691	950987	.	-	.	ID=nbis-exon-419300;Parent=PASSSERD12200.1;de=true;minCov=198;pc=1
20	GeMoMa	exon	951678	951849	.	-	.	ID=nbis-exon-419301;Parent=PASSSERD12200.1;de=true;minCov=198;pc=1
20	GeMoMa	exon	952571	952697	.	-	.	ID=nbis-exon-419302;Parent=PASSSERD12200.1;de=true;minCov=198;pc=1
20	GeMoMa	exon	953699	953938	.	-	.	ID=nbis-exon-419303;Parent=PASSSERD12200.1;de=true;minCov=198;pc=1
20	GeMoMa	exon	954449	954637	.	-	.	ID=nbis-exon-419304;Parent=PASSSERD12200.1;de=true;minCov=198;pc=1
20	GeMoMa	exon	955598	955733	.	-	.	ID=nbis-exon-419305;Parent=PASSSERD12200.1;de=true;minCov=198;pc=1
20	GeMoMa	exon	957315	958195	.	-	.	ID=nbis-exon-419306;Parent=PASSSERD12200.1;de=true;minCov=198;pc=1
20	GeMoMa	exon	958432	958820	.	-	.	ID=nbis-exon-419307;Parent=PASSSERD12200.1;de=true;minCov=198;pc=1
20	GeMoMa	exon	959698	959845	.	-	.	ID=nbis-exon-419308;Parent=PASSSERD12200.1;de=true;minCov=198;pc=1
20	GeMoMa	exon	961030	961170	.	-	.	ID=nbis-exon-419309;Parent=PASSSERD12200.1;de=true;minCov=198;pc=1
20	GeMoMa	exon	961935	962036	.	-	.	ID=nbis-exon-419310;Parent=PASSSERD12200.1;de=true;minCov=198;pc=1
20	GeMoMa	exon	962247	962435	.	-	.	ID=nbis-exon-419311;Parent=PASSSERD12200.1;de=true;minCov=198;pc=1
20	GeMoMa	exon	962994	963168	.	-	.	ID=nbis-exon-419312;Parent=PASSSERD12200.1;de=true;minCov=198;pc=1
20	GeMoMa	exon	964139	964239	.	-	.	ID=nbis-exon-419313;Parent=PASSSERD12200.1;de=true;minCov=198;pc=1
20	GeMoMa	exon	965737	965909	.	-	.	ID=nbis-exon-419314;Parent=PASSSERD12200.1;de=true;minCov=198;pc=1
20	GeMoMa	exon	967679	967786	.	-	.	ID=nbis-exon-419315;Parent=PASSSERD12200.1;de=true;minCov=198;pc=1
20	GeMoMa	exon	969950	970252	.	-	.	ID=nbis-exon-419316;Parent=PASSSERD12200.1;de=true;minCov=198;pc=1
20	GeMoMa	CDS	948283	948288	.	-	0	ID=cds-378860;Parent=PASSSERD12200.1;ae=true;minCov=332;pc=1
20	GeMoMa	CDS	949133	949237	.	-	0	ID=cds-378859;Parent=PASSSERD12200.1;ae=true;de=true;minCov=275;pc=1
20	GeMoMa	CDS	950691	950987	.	-	0	ID=cds-378858;Parent=PASSSERD12200.1;ae=true;de=true;minCov=277;pc=1
20	GeMoMa	CDS	951678	951849	.	-	1	ID=cds-378857;Parent=PASSSERD12200.1;ae=true;de=true;minCov=247;pc=1
20	GeMoMa	CDS	952571	952697	.	-	2	ID=cds-378856;Parent=PASSSERD12200.1;ae=true;de=true;minCov=221;pc=1
20	GeMoMa	CDS	953699	953938	.	-	2	ID=cds-378855;Parent=PASSSERD12200.1;ae=true;de=true;minCov=202;pc=1
20	GeMoMa	CDS	954449	954637	.	-	2	ID=cds-378854;Parent=PASSSERD12200.1;ae=true;de=true;minCov=161;pc=1
20	GeMoMa	CDS	955598	955733	.	-	0	ID=cds-378853;Parent=PASSSERD12200.1;ae=true;de=true;minCov=200;pc=1
20	GeMoMa	CDS	957315	958195	.	-	2	ID=cds-378852;Parent=PASSSERD12200.1;ae=true;de=true;minCov=168;pc=1
20	GeMoMa	CDS	958432	958820	.	-	1	ID=cds-378851;Parent=PASSSERD12200.1;ae=true;de=true;minCov=128;pc=1
20	GeMoMa	CDS	959698	959845	.	-	2	ID=cds-378850;Parent=PASSSERD12200.1;ae=true;de=true;minCov=151;pc=1
20	GeMoMa	CDS	961030	961170	.	-	2	ID=cds-378849;Parent=PASSSERD12200.1;ae=true;de=true;minCov=166;pc=1
20	GeMoMa	CDS	961935	962036	.	-	2	ID=cds-378848;Parent=PASSSERD12200.1;ae=true;de=true;minCov=181;pc=1
20	GeMoMa	CDS	962247	962435	.	-	2	ID=cds-378847;Parent=PASSSERD12200.1;ae=true;de=true;minCov=199;pc=1
20	GeMoMa	CDS	962994	963168	.	-	0	ID=cds-378846;Parent=PASSSERD12200.1;ae=true;de=true;minCov=167;pc=1
20	GeMoMa	CDS	964139	964239	.	-	2	ID=cds-378845;Parent=PASSSERD12200.1;ae=true;de=true;minCov=242;pc=1
20	GeMoMa	CDS	965737	965909	.	-	1	ID=cds-378844;Parent=PASSSERD12200.1;ae=true;de=true;minCov=186;pc=1
20	GeMoMa	CDS	967679	967767	.	-	0	ID=cds-378843;Parent=PASSSERD12200.1;de=true;minCov=198;pc=1
20	AnnotationFinalizer_	five_prime_UTR	967768	967786	.	-	.	ID=five_prime_utr-50475;Parent=PASSSERD12200.1
20	AnnotationFinalizer_	five_prime_UTR	969950	970252	.	-	.	ID=five_prime_utr-50474;Parent=PASSSERD12200.1
20	AnnotationFinalizer_	three_prime_UTR	933488	946420	.	-	.	ID=three_prime_utr-40862;Parent=PASSSERD12200.1
20	AnnotationFinalizer_	three_prime_UTR	947418	947559	.	-	.	ID=three_prime_utr-40861;Parent=PASSSERD12200.1
20	AnnotationFinalizer_	three_prime_UTR	948114	948282	.	-	.	ID=three_prime_utr-40860;Parent=PASSSERD12200.1
20	GeMoMa	mRNA	933488	970252	7279	-	.	ID=PASSSERD12200.2;Parent=PASSSERD12200;aa=1402;alternative="montanus_gene-NCOA3,pyrgi_gene-NCOA3";avgCov=241.7825;bestScore=7279;ce=21;evidence=3;iAA=1;lpm=1402;maxGap=0;maxScore=7279;minCov=128;minSplitReads=132;nps=0;oldID=passerold_transcript:ENSPDOT00000014013_R0;pAA=1;prediction=0;raa=1402;rce=21;ref-gene=passerold_gene:ENSPDOG00000009381;start=M;stop=*;sumWeight=2.6;tae=1;tde=1;tie=1;tpc=1
20	GeMoMa	exon	933488	946420	.	-	.	ID=nbis-exon-419317;Parent=PASSSERD12200.2;de=true;minCov=198;pc=1
20	GeMoMa	exon	947418	947559	.	-	.	ID=nbis-exon-419318;Parent=PASSSERD12200.2;de=true;minCov=198;pc=1
20	GeMoMa	exon	948114	948288	.	-	.	ID=nbis-exon-419319;Parent=PASSSERD12200.2;de=true;minCov=198;pc=1
20	GeMoMa	exon	948514	948736	.	-	.	ID=nbis-exon-419320;Parent=PASSSERD12200.2;de=true;minCov=198;pc=1
20	GeMoMa	exon	949133	949237	.	-	.	ID=nbis-exon-419321;Parent=PASSSERD12200.2;de=true;minCov=198;pc=1
20	GeMoMa	exon	950691	950987	.	-	.	ID=nbis-exon-419322;Parent=PASSSERD12200.2;de=true;minCov=198;pc=1
20	GeMoMa	exon	951678	951849	.	-	.	ID=nbis-exon-419323;Parent=PASSSERD12200.2;de=true;minCov=198;pc=1
20	GeMoMa	exon	952571	952697	.	-	.	ID=nbis-exon-419324;Parent=PASSSERD12200.2;de=true;minCov=198;pc=1
20	GeMoMa	exon	953699	953938	.	-	.	ID=nbis-exon-419325;Parent=PASSSERD12200.2;de=true;minCov=198;pc=1
20	GeMoMa	exon	954449	954637	.	-	.	ID=nbis-exon-419326;Parent=PASSSERD12200.2;de=true;minCov=198;pc=1
20	GeMoMa	exon	955598	955733	.	-	.	ID=nbis-exon-419327;Parent=PASSSERD12200.2;de=true;minCov=198;pc=1
20	GeMoMa	exon	957315	958195	.	-	.	ID=nbis-exon-419328;Parent=PASSSERD12200.2;de=true;minCov=198;pc=1
20	GeMoMa	exon	958432	958820	.	-	.	ID=nbis-exon-419329;Parent=PASSSERD12200.2;de=true;minCov=198;pc=1
20	GeMoMa	exon	959698	959845	.	-	.	ID=nbis-exon-419330;Parent=PASSSERD12200.2;de=true;minCov=198;pc=1
20	GeMoMa	exon	961030	961170	.	-	.	ID=nbis-exon-419331;Parent=PASSSERD12200.2;de=true;minCov=198;pc=1
20	GeMoMa	exon	961935	962036	.	-	.	ID=nbis-exon-419332;Parent=PASSSERD12200.2;de=true;minCov=198;pc=1
20	GeMoMa	exon	962247	962435	.	-	.	ID=nbis-exon-419333;Parent=PASSSERD12200.2;de=true;minCov=198;pc=1
20	GeMoMa	exon	962994	963168	.	-	.	ID=nbis-exon-419334;Parent=PASSSERD12200.2;de=true;minCov=198;pc=1
20	GeMoMa	exon	964139	964239	.	-	.	ID=nbis-exon-419335;Parent=PASSSERD12200.2;de=true;minCov=198;pc=1
20	GeMoMa	exon	965737	965909	.	-	.	ID=nbis-exon-419336;Parent=PASSSERD12200.2;de=true;minCov=198;pc=1
20	GeMoMa	exon	967679	967786	.	-	.	ID=nbis-exon-419337;Parent=PASSSERD12200.2;de=true;minCov=198;pc=1
20	GeMoMa	exon	969950	970252	.	-	.	ID=nbis-exon-419338;Parent=PASSSERD12200.2;de=true;minCov=198;pc=1
20	GeMoMa	CDS	946409	946420	.	-	0	ID=cds-378881;Parent=PASSSERD12200.2;ae=true;minCov=327;pc=1
20	GeMoMa	CDS	947418	947559	.	-	1	ID=cds-378880;Parent=PASSSERD12200.2;ae=true;de=true;minCov=306;pc=1
20	GeMoMa	CDS	948114	948288	.	-	2	ID=cds-378879;Parent=PASSSERD12200.2;ae=true;de=true;minCov=296;pc=1
20	GeMoMa	CDS	948514	948736	.	-	0	ID=cds-378878;Parent=PASSSERD12200.2;ae=true;de=true;minCov=289;pc=1
20	GeMoMa	CDS	949133	949237	.	-	0	ID=cds-378877;Parent=PASSSERD12200.2;ae=true;de=true;minCov=275;pc=1
20	GeMoMa	CDS	950691	950987	.	-	0	ID=cds-378876;Parent=PASSSERD12200.2;ae=true;de=true;minCov=277;pc=1
20	GeMoMa	CDS	951678	951849	.	-	1	ID=cds-378875;Parent=PASSSERD12200.2;ae=true;de=true;minCov=247;pc=1
20	GeMoMa	CDS	952571	952697	.	-	2	ID=cds-378874;Parent=PASSSERD12200.2;ae=true;de=true;minCov=221;pc=1
20	GeMoMa	CDS	953699	953938	.	-	2	ID=cds-378873;Parent=PASSSERD12200.2;ae=true;de=true;minCov=202;pc=1
20	GeMoMa	CDS	954449	954637	.	-	2	ID=cds-378872;Parent=PASSSERD12200.2;ae=true;de=true;minCov=161;pc=1
20	GeMoMa	CDS	955598	955733	.	-	0	ID=cds-378871;Parent=PASSSERD12200.2;ae=true;de=true;minCov=200;pc=1
20	GeMoMa	CDS	957315	958195	.	-	2	ID=cds-378870;Parent=PASSSERD12200.2;ae=true;de=true;minCov=168;pc=1
20	GeMoMa	CDS	958432	958820	.	-	1	ID=cds-378869;Parent=PASSSERD12200.2;ae=true;de=true;minCov=128;pc=1
20	GeMoMa	CDS	959698	959845	.	-	2	ID=cds-378868;Parent=PASSSERD12200.2;ae=true;de=true;minCov=151;pc=1
20	GeMoMa	CDS	961030	961170	.	-	2	ID=cds-378867;Parent=PASSSERD12200.2;ae=true;de=true;minCov=166;pc=1
20	GeMoMa	CDS	961935	962036	.	-	2	ID=cds-378866;Parent=PASSSERD12200.2;ae=true;de=true;minCov=181;pc=1
20	GeMoMa	CDS	962247	962435	.	-	2	ID=cds-378865;Parent=PASSSERD12200.2;ae=true;de=true;minCov=199;pc=1
20	GeMoMa	CDS	962994	963168	.	-	0	ID=cds-378864;Parent=PASSSERD12200.2;ae=true;de=true;minCov=167;pc=1
20	GeMoMa	CDS	964139	964239	.	-	2	ID=cds-378863;Parent=PASSSERD12200.2;ae=true;de=true;minCov=242;pc=1
20	GeMoMa	CDS	965737	965909	.	-	1	ID=cds-378862;Parent=PASSSERD12200.2;ae=true;de=true;minCov=186;pc=1
20	GeMoMa	CDS	967679	967767	.	-	0	ID=cds-378861;Parent=PASSSERD12200.2;de=true;minCov=198;pc=1
20	AnnotationFinalizer_	five_prime_UTR	967768	967786	.	-	.	ID=five_prime_utr-50477;Parent=PASSSERD12200.2
20	AnnotationFinalizer_	five_prime_UTR	969950	970252	.	-	.	ID=five_prime_utr-50476;Parent=PASSSERD12200.2
20	AnnotationFinalizer_	three_prime_UTR	933488	946408	.	-	.	ID=three_prime_utr-40863;Parent=PASSSERD12200.2
20	GeMoMa	mRNA	933488	970252	7259	-	.	ID=PASSSERD12200.3;Parent=PASSSERD12200;aa=1439;alternative="onychos_gene-NCOA3";avgCov=237.1786;bestScore=7259;ce=20;evidence=2;iAA=0.9701;lpm=167;maxGap=1;maxScore=7478;minCov=85;minSplitReads=10;nps=0;oldID=pyrgi_rna-XM_041478527.1_R0;pAA=0.9778;prediction=0;raa=1440;rce=20;ref-gene=pyrgi_gene-NCOA3;start=M;stop=*;sumWeight=2.0;tae=1;tde=1;tie=1;tpc=1
20	GeMoMa	exon	933488	947559	.	-	.	ID=nbis-exon-419339;Parent=PASSSERD12200.3;de=true;minCov=198;pc=1
20	GeMoMa	exon	948114	948288	.	-	.	ID=nbis-exon-419340;Parent=PASSSERD12200.3;de=true;minCov=198;pc=1
20	GeMoMa	exon	948514	948739	.	-	.	ID=nbis-exon-419341;Parent=PASSSERD12200.3;de=true;minCov=198;pc=1
20	GeMoMa	exon	949133	949237	.	-	.	ID=nbis-exon-419342;Parent=PASSSERD12200.3;de=true;minCov=198;pc=1
20	GeMoMa	exon	950691	950987	.	-	.	ID=nbis-exon-419343;Parent=PASSSERD12200.3;de=true;minCov=198;pc=1
20	GeMoMa	exon	951678	951849	.	-	.	ID=nbis-exon-419344;Parent=PASSSERD12200.3;de=true;minCov=198;pc=1
20	GeMoMa	exon	952571	952697	.	-	.	ID=nbis-exon-419345;Parent=PASSSERD12200.3;de=true;minCov=198;pc=1
20	GeMoMa	exon	953699	953938	.	-	.	ID=nbis-exon-419346;Parent=PASSSERD12200.3;de=true;minCov=198;pc=1
20	GeMoMa	exon	954449	954637	.	-	.	ID=nbis-exon-419347;Parent=PASSSERD12200.3;de=true;minCov=198;pc=1
20	GeMoMa	exon	955598	955733	.	-	.	ID=nbis-exon-419348;Parent=PASSSERD12200.3;de=true;minCov=198;pc=1
20	GeMoMa	exon	957315	958195	.	-	.	ID=nbis-exon-419349;Parent=PASSSERD12200.3;de=true;minCov=198;pc=1
20	GeMoMa	exon	958432	958820	.	-	.	ID=nbis-exon-419350;Parent=PASSSERD12200.3;de=true;minCov=198;pc=1
20	GeMoMa	exon	959698	959845	.	-	.	ID=nbis-exon-419351;Parent=PASSSERD12200.3;de=true;minCov=198;pc=1
20	GeMoMa	exon	961030	961170	.	-	.	ID=nbis-exon-419352;Parent=PASSSERD12200.3;de=true;minCov=198;pc=1
20	GeMoMa	exon	961935	962036	.	-	.	ID=nbis-exon-419353;Parent=PASSSERD12200.3;de=true;minCov=198;pc=1
20	GeMoMa	exon	962247	962435	.	-	.	ID=nbis-exon-419354;Parent=PASSSERD12200.3;de=true;minCov=198;pc=1
20	GeMoMa	exon	962994	963168	.	-	.	ID=nbis-exon-419355;Parent=PASSSERD12200.3;de=true;minCov=198;pc=1
20	GeMoMa	exon	964139	964239	.	-	.	ID=nbis-exon-419356;Parent=PASSSERD12200.3;de=true;minCov=198;pc=1
20	GeMoMa	exon	965737	965897	.	-	.	ID=nbis-exon-419357;Parent=PASSSERD12200.3;de=true;minCov=198;pc=1
20	GeMoMa	exon	967679	967786	.	-	.	ID=nbis-exon-419358;Parent=PASSSERD12200.3;de=true;minCov=198;pc=1
20	GeMoMa	exon	969950	970252	.	-	.	ID=nbis-exon-419359;Parent=PASSSERD12200.3;de=true;minCov=198;pc=1
20	GeMoMa	CDS	947286	947559	.	-	1	ID=cds-378901;Parent=PASSSERD12200.3;ae=true;minCov=85;pc=1
20	GeMoMa	CDS	948114	948288	.	-	2	ID=cds-378900;Parent=PASSSERD12200.3;ae=true;de=true;minCov=296;pc=1
20	GeMoMa	CDS	948514	948739	.	-	0	ID=cds-378899;Parent=PASSSERD12200.3;ae=true;de=true;minCov=160;pc=1
20	GeMoMa	CDS	949133	949237	.	-	0	ID=cds-378898;Parent=PASSSERD12200.3;ae=true;de=true;minCov=275;pc=1
20	GeMoMa	CDS	950691	950987	.	-	0	ID=cds-378897;Parent=PASSSERD12200.3;ae=true;de=true;minCov=277;pc=1
20	GeMoMa	CDS	951678	951849	.	-	1	ID=cds-378896;Parent=PASSSERD12200.3;ae=true;de=true;minCov=247;pc=1
20	GeMoMa	CDS	952571	952697	.	-	2	ID=cds-378895;Parent=PASSSERD12200.3;ae=true;de=true;minCov=221;pc=1
20	GeMoMa	CDS	953699	953938	.	-	2	ID=cds-378894;Parent=PASSSERD12200.3;ae=true;de=true;minCov=202;pc=1
20	GeMoMa	CDS	954449	954637	.	-	2	ID=cds-378893;Parent=PASSSERD12200.3;ae=true;de=true;minCov=161;pc=1
20	GeMoMa	CDS	955598	955733	.	-	0	ID=cds-378892;Parent=PASSSERD12200.3;ae=true;de=true;minCov=200;pc=1
20	GeMoMa	CDS	957315	958195	.	-	2	ID=cds-378891;Parent=PASSSERD12200.3;ae=true;de=true;minCov=168;pc=1
20	GeMoMa	CDS	958432	958820	.	-	1	ID=cds-378890;Parent=PASSSERD12200.3;ae=true;de=true;minCov=128;pc=1
20	GeMoMa	CDS	959698	959845	.	-	2	ID=cds-378889;Parent=PASSSERD12200.3;ae=true;de=true;minCov=151;pc=1
20	GeMoMa	CDS	961030	961170	.	-	2	ID=cds-378888;Parent=PASSSERD12200.3;ae=true;de=true;minCov=166;pc=1
20	GeMoMa	CDS	961935	962036	.	-	2	ID=cds-378887;Parent=PASSSERD12200.3;ae=true;de=true;minCov=181;pc=1
20	GeMoMa	CDS	962247	962435	.	-	2	ID=cds-378886;Parent=PASSSERD12200.3;ae=true;de=true;minCov=199;pc=1
20	GeMoMa	CDS	962994	963168	.	-	0	ID=cds-378885;Parent=PASSSERD12200.3;ae=true;de=true;minCov=167;pc=1
20	GeMoMa	CDS	964139	964239	.	-	2	ID=cds-378884;Parent=PASSSERD12200.3;ae=true;de=true;minCov=242;pc=1
20	GeMoMa	CDS	965737	965897	.	-	1	ID=cds-378883;Parent=PASSSERD12200.3;ae=true;de=true;minCov=186;pc=1
20	GeMoMa	CDS	967679	967767	.	-	0	ID=cds-378882;Parent=PASSSERD12200.3;de=true;minCov=198;pc=1
20	AnnotationFinalizer_	five_prime_UTR	967768	967786	.	-	.	ID=five_prime_utr-50479;Parent=PASSSERD12200.3
20	AnnotationFinalizer_	five_prime_UTR	969950	970252	.	-	.	ID=five_prime_utr-50478;Parent=PASSSERD12200.3
20	AnnotationFinalizer_	three_prime_UTR	933488	947285	.	-	.	ID=three_prime_utr-40864;Parent=PASSSERD12200.3
20	GeMoMa	mRNA	933488	970252	7101	-	.	ID=PASSSERD12200.4;Parent=PASSSERD12200;aa=1403;alternative="onychos_gene-NCOA3";avgCov=241.7242;bestScore=7101;ce=21;evidence=2;iAA=0.9715;lpm=167;maxGap=0;maxScore=7291;minCov=128;minSplitReads=126;nps=0;oldID=pyrgi_rna-XM_041478534.1_R0;pAA=0.9786;prediction=0;raa=1403;rce=21;ref-gene=pyrgi_gene-NCOA3;start=M;stop=*;sumWeight=2.0;tae=1;tde=1;tie=1;tpc=1
20	GeMoMa	exon	933488	946420	.	-	.	ID=nbis-exon-419360;Parent=PASSSERD12200.4;de=true;minCov=198;pc=1
20	GeMoMa	exon	947418	947559	.	-	.	ID=nbis-exon-419361;Parent=PASSSERD12200.4;de=true;minCov=198;pc=1
20	GeMoMa	exon	948114	948288	.	-	.	ID=nbis-exon-419362;Parent=PASSSERD12200.4;de=true;minCov=198;pc=1
20	GeMoMa	exon	948514	948739	.	-	.	ID=nbis-exon-419363;Parent=PASSSERD12200.4;de=true;minCov=198;pc=1
20	GeMoMa	exon	949133	949237	.	-	.	ID=nbis-exon-419364;Parent=PASSSERD12200.4;de=true;minCov=198;pc=1
20	GeMoMa	exon	950691	950987	.	-	.	ID=nbis-exon-419365;Parent=PASSSERD12200.4;de=true;minCov=198;pc=1
20	GeMoMa	exon	951678	951849	.	-	.	ID=nbis-exon-419366;Parent=PASSSERD12200.4;de=true;minCov=198;pc=1
20	GeMoMa	exon	952571	952697	.	-	.	ID=nbis-exon-419367;Parent=PASSSERD12200.4;de=true;minCov=198;pc=1
20	GeMoMa	exon	953699	953938	.	-	.	ID=nbis-exon-419368;Parent=PASSSERD12200.4;de=true;minCov=198;pc=1
20	GeMoMa	exon	954449	954637	.	-	.	ID=nbis-exon-419369;Parent=PASSSERD12200.4;de=true;minCov=198;pc=1
20	GeMoMa	exon	955598	955733	.	-	.	ID=nbis-exon-419370;Parent=PASSSERD12200.4;de=true;minCov=198;pc=1
20	GeMoMa	exon	957315	958195	.	-	.	ID=nbis-exon-419371;Parent=PASSSERD12200.4;de=true;minCov=198;pc=1
20	GeMoMa	exon	958432	958820	.	-	.	ID=nbis-exon-419372;Parent=PASSSERD12200.4;de=true;minCov=198;pc=1
20	GeMoMa	exon	959698	959845	.	-	.	ID=nbis-exon-419373;Parent=PASSSERD12200.4;de=true;minCov=198;pc=1
20	GeMoMa	exon	961030	961170	.	-	.	ID=nbis-exon-419374;Parent=PASSSERD12200.4;de=true;minCov=198;pc=1
20	GeMoMa	exon	961935	962036	.	-	.	ID=nbis-exon-419375;Parent=PASSSERD12200.4;de=true;minCov=198;pc=1
20	GeMoMa	exon	962247	962435	.	-	.	ID=nbis-exon-419376;Parent=PASSSERD12200.4;de=true;minCov=198;pc=1
20	GeMoMa	exon	962994	963168	.	-	.	ID=nbis-exon-419377;Parent=PASSSERD12200.4;de=true;minCov=198;pc=1
20	GeMoMa	exon	964139	964239	.	-	.	ID=nbis-exon-419378;Parent=PASSSERD12200.4;de=true;minCov=198;pc=1
20	GeMoMa	exon	965737	965909	.	-	.	ID=nbis-exon-419379;Parent=PASSSERD12200.4;de=true;minCov=198;pc=1
20	GeMoMa	exon	967679	967786	.	-	.	ID=nbis-exon-419380;Parent=PASSSERD12200.4;de=true;minCov=198;pc=1
20	GeMoMa	exon	969950	970252	.	-	.	ID=nbis-exon-419381;Parent=PASSSERD12200.4;de=true;minCov=198;pc=1
20	GeMoMa	CDS	946409	946420	.	-	0	ID=cds-378922;Parent=PASSSERD12200.4;ae=true;minCov=327;pc=1
20	GeMoMa	CDS	947418	947559	.	-	1	ID=cds-378921;Parent=PASSSERD12200.4;ae=true;de=true;minCov=306;pc=1
20	GeMoMa	CDS	948114	948288	.	-	2	ID=cds-378920;Parent=PASSSERD12200.4;ae=true;de=true;minCov=296;pc=1
20	GeMoMa	CDS	948514	948739	.	-	0	ID=cds-378919;Parent=PASSSERD12200.4;ae=true;de=true;minCov=160;pc=1
20	GeMoMa	CDS	949133	949237	.	-	0	ID=cds-378918;Parent=PASSSERD12200.4;ae=true;de=true;minCov=275;pc=1
20	GeMoMa	CDS	950691	950987	.	-	0	ID=cds-378917;Parent=PASSSERD12200.4;ae=true;de=true;minCov=277;pc=1
20	GeMoMa	CDS	951678	951849	.	-	1	ID=cds-378916;Parent=PASSSERD12200.4;ae=true;de=true;minCov=247;pc=1
20	GeMoMa	CDS	952571	952697	.	-	2	ID=cds-378915;Parent=PASSSERD12200.4;ae=true;de=true;minCov=221;pc=1
20	GeMoMa	CDS	953699	953938	.	-	2	ID=cds-378914;Parent=PASSSERD12200.4;ae=true;de=true;minCov=202;pc=1
20	GeMoMa	CDS	954449	954637	.	-	2	ID=cds-378913;Parent=PASSSERD12200.4;ae=true;de=true;minCov=161;pc=1
20	GeMoMa	CDS	955598	955733	.	-	0	ID=cds-378912;Parent=PASSSERD12200.4;ae=true;de=true;minCov=200;pc=1
20	GeMoMa	CDS	957315	958195	.	-	2	ID=cds-378911;Parent=PASSSERD12200.4;ae=true;de=true;minCov=168;pc=1
20	GeMoMa	CDS	958432	958820	.	-	1	ID=cds-378910;Parent=PASSSERD12200.4;ae=true;de=true;minCov=128;pc=1
20	GeMoMa	CDS	959698	959845	.	-	2	ID=cds-378909;Parent=PASSSERD12200.4;ae=true;de=true;minCov=151;pc=1
20	GeMoMa	CDS	961030	961170	.	-	2	ID=cds-378908;Parent=PASSSERD12200.4;ae=true;de=true;minCov=166;pc=1
20	GeMoMa	CDS	961935	962036	.	-	2	ID=cds-378907;Parent=PASSSERD12200.4;ae=true;de=true;minCov=181;pc=1
20	GeMoMa	CDS	962247	962435	.	-	2	ID=cds-378906;Parent=PASSSERD12200.4;ae=true;de=true;minCov=199;pc=1
20	GeMoMa	CDS	962994	963168	.	-	0	ID=cds-378905;Parent=PASSSERD12200.4;ae=true;de=true;minCov=167;pc=1
20	GeMoMa	CDS	964139	964239	.	-	2	ID=cds-378904;Parent=PASSSERD12200.4;ae=true;de=true;minCov=242;pc=1
20	GeMoMa	CDS	965737	965909	.	-	1	ID=cds-378903;Parent=PASSSERD12200.4;ae=true;de=true;minCov=186;pc=1
20	GeMoMa	CDS	967679	967767	.	-	0	ID=cds-378902;Parent=PASSSERD12200.4;de=true;minCov=198;pc=1
20	AnnotationFinalizer_	five_prime_UTR	967768	967786	.	-	.	ID=five_prime_utr-50481;Parent=PASSSERD12200.4
20	AnnotationFinalizer_	five_prime_UTR	969950	970252	.	-	.	ID=five_prime_utr-50480;Parent=PASSSERD12200.4
20	AnnotationFinalizer_	three_prime_UTR	933488	946408	.	-	.	ID=three_prime_utr-40865;Parent=PASSSERD12200.4
20	GeMoMa	mRNA	933488	970252	7305	-	.	ID=PASSSERD12200.5;Parent=PASSSERD12200;aa=1408;alternative="montanus_gene-NCOA3";avgCov=244.2417;bestScore=7305;ce=21;evidence=2;iAA=1;lpm=1408;maxGap=0;maxScore=7305;minCov=40;minSplitReads=7;nps=0;oldID=passerold_transcript:ENSPDOT00000013980_R0;pAA=1;prediction=0;raa=1408;rce=21;ref-gene=passerold_gene:ENSPDOG00000009381;start=M;stop=*;sumWeight=1.6;tae=1;tde=1;tie=1;tpc=1
20	GeMoMa	exon	933488	937490	.	-	.	ID=nbis-exon-419382;Parent=PASSSERD12200.5;de=true;minCov=198;pc=1
20	GeMoMa	exon	947418	947559	.	-	.	ID=nbis-exon-419383;Parent=PASSSERD12200.5;de=true;minCov=198;pc=1
20	GeMoMa	exon	948114	948288	.	-	.	ID=nbis-exon-419384;Parent=PASSSERD12200.5;de=true;minCov=198;pc=1
20	GeMoMa	exon	948514	948736	.	-	.	ID=nbis-exon-419385;Parent=PASSSERD12200.5;de=true;minCov=198;pc=1
20	GeMoMa	exon	949133	949237	.	-	.	ID=nbis-exon-419386;Parent=PASSSERD12200.5;de=true;minCov=198;pc=1
20	GeMoMa	exon	950691	950987	.	-	.	ID=nbis-exon-419387;Parent=PASSSERD12200.5;de=true;minCov=198;pc=1
20	GeMoMa	exon	951678	951849	.	-	.	ID=nbis-exon-419388;Parent=PASSSERD12200.5;de=true;minCov=198;pc=1
20	GeMoMa	exon	952571	952697	.	-	.	ID=nbis-exon-419389;Parent=PASSSERD12200.5;de=true;minCov=198;pc=1
20	GeMoMa	exon	953699	953938	.	-	.	ID=nbis-exon-419390;Parent=PASSSERD12200.5;de=true;minCov=198;pc=1
20	GeMoMa	exon	954449	954637	.	-	.	ID=nbis-exon-419391;Parent=PASSSERD12200.5;de=true;minCov=198;pc=1
20	GeMoMa	exon	955598	955733	.	-	.	ID=nbis-exon-419392;Parent=PASSSERD12200.5;de=true;minCov=198;pc=1
20	GeMoMa	exon	957315	958195	.	-	.	ID=nbis-exon-419393;Parent=PASSSERD12200.5;de=true;minCov=198;pc=1
20	GeMoMa	exon	958432	958820	.	-	.	ID=nbis-exon-419394;Parent=PASSSERD12200.5;de=true;minCov=198;pc=1
20	GeMoMa	exon	959698	959845	.	-	.	ID=nbis-exon-419395;Parent=PASSSERD12200.5;de=true;minCov=198;pc=1
20	GeMoMa	exon	961030	961170	.	-	.	ID=nbis-exon-419396;Parent=PASSSERD12200.5;de=true;minCov=198;pc=1
20	GeMoMa	exon	961935	962036	.	-	.	ID=nbis-exon-419397;Parent=PASSSERD12200.5;de=true;minCov=198;pc=1
20	GeMoMa	exon	962247	962435	.	-	.	ID=nbis-exon-419398;Parent=PASSSERD12200.5;de=true;minCov=198;pc=1
20	GeMoMa	exon	962994	963168	.	-	.	ID=nbis-exon-419399;Parent=PASSSERD12200.5;de=true;minCov=198;pc=1
20	GeMoMa	exon	964139	964239	.	-	.	ID=nbis-exon-419400;Parent=PASSSERD12200.5;de=true;minCov=198;pc=1
20	GeMoMa	exon	965737	965909	.	-	.	ID=nbis-exon-419401;Parent=PASSSERD12200.5;de=true;minCov=198;pc=1
20	GeMoMa	exon	967679	967786	.	-	.	ID=nbis-exon-419402;Parent=PASSSERD12200.5;de=true;minCov=198;pc=1
20	GeMoMa	exon	969950	970252	.	-	.	ID=nbis-exon-419403;Parent=PASSSERD12200.5;de=true;minCov=198;pc=1
20	GeMoMa	CDS	937461	937490	.	-	0	ID=cds-378943;Parent=PASSSERD12200.5;ae=true;minCov=40;pc=1
20	GeMoMa	CDS	947418	947559	.	-	1	ID=cds-378942;Parent=PASSSERD12200.5;ae=true;de=true;minCov=306;pc=1
20	GeMoMa	CDS	948114	948288	.	-	2	ID=cds-378941;Parent=PASSSERD12200.5;ae=true;de=true;minCov=296;pc=1
20	GeMoMa	CDS	948514	948736	.	-	0	ID=cds-378940;Parent=PASSSERD12200.5;ae=true;de=true;minCov=289;pc=1
20	GeMoMa	CDS	949133	949237	.	-	0	ID=cds-378939;Parent=PASSSERD12200.5;ae=true;de=true;minCov=275;pc=1
20	GeMoMa	CDS	950691	950987	.	-	0	ID=cds-378938;Parent=PASSSERD12200.5;ae=true;de=true;minCov=277;pc=1
20	GeMoMa	CDS	951678	951849	.	-	1	ID=cds-378937;Parent=PASSSERD12200.5;ae=true;de=true;minCov=247;pc=1
20	GeMoMa	CDS	952571	952697	.	-	2	ID=cds-378936;Parent=PASSSERD12200.5;ae=true;de=true;minCov=221;pc=1
20	GeMoMa	CDS	953699	953938	.	-	2	ID=cds-378935;Parent=PASSSERD12200.5;ae=true;de=true;minCov=202;pc=1
20	GeMoMa	CDS	954449	954637	.	-	2	ID=cds-378934;Parent=PASSSERD12200.5;ae=true;de=true;minCov=161;pc=1
20	GeMoMa	CDS	955598	955733	.	-	0	ID=cds-378933;Parent=PASSSERD12200.5;ae=true;de=true;minCov=200;pc=1
20	GeMoMa	CDS	957315	958195	.	-	2	ID=cds-378932;Parent=PASSSERD12200.5;ae=true;de=true;minCov=168;pc=1
20	GeMoMa	CDS	958432	958820	.	-	1	ID=cds-378931;Parent=PASSSERD12200.5;ae=true;de=true;minCov=128;pc=1
20	GeMoMa	CDS	959698	959845	.	-	2	ID=cds-378930;Parent=PASSSERD12200.5;ae=true;de=true;minCov=151;pc=1
20	GeMoMa	CDS	961030	961170	.	-	2	ID=cds-378929;Parent=PASSSERD12200.5;ae=true;de=true;minCov=166;pc=1
20	GeMoMa	CDS	961935	962036	.	-	2	ID=cds-378928;Parent=PASSSERD12200.5;ae=true;de=true;minCov=181;pc=1
20	GeMoMa	CDS	962247	962435	.	-	2	ID=cds-378927;Parent=PASSSERD12200.5;ae=true;de=true;minCov=199;pc=1
20	GeMoMa	CDS	962994	963168	.	-	0	ID=cds-378926;Parent=PASSSERD12200.5;ae=true;de=true;minCov=167;pc=1
20	GeMoMa	CDS	964139	964239	.	-	2	ID=cds-378925;Parent=PASSSERD12200.5;ae=true;de=true;minCov=242;pc=1
20	GeMoMa	CDS	965737	965909	.	-	1	ID=cds-378924;Parent=PASSSERD12200.5;ae=true;de=true;minCov=186;pc=1
20	GeMoMa	CDS	967679	967767	.	-	0	ID=cds-378923;Parent=PASSSERD12200.5;de=true;minCov=198;pc=1
20	AnnotationFinalizer_	five_prime_UTR	967768	967786	.	-	.	ID=five_prime_utr-50483;Parent=PASSSERD12200.5
20	AnnotationFinalizer_	five_prime_UTR	969950	970252	.	-	.	ID=five_prime_utr-50482;Parent=PASSSERD12200.5
20	AnnotationFinalizer_	three_prime_UTR	933488	937460	.	-	.	ID=three_prime_utr-40866;Parent=PASSSERD12200.5
20	GeMoMa	mRNA	933488	970252	6090	-	.	ID=PASSSERD12200.6;Parent=PASSSERD12200;aa=1203;avgCov=245.3572;bestScore=6090;ce=17;evidence=1;iAA=0.9692;lpm=167;maxGap=0;maxScore=6265;minCov=128;minSplitReads=126;nps=0;oldID=pyrgi_rna-XM_041478541.1_R0;pAA=0.9767;prediction=0;raa=1203;rce=17;ref-gene=pyrgi_gene-NCOA3;start=M;stop=*;sumWeight=1.0;tae=1;tde=1;tie=1;tpc=1
20	GeMoMa	exon	933488	946420	.	-	.	ID=nbis-exon-419404;Parent=PASSSERD12200.6;de=true;minCov=215;pc=1
20	GeMoMa	exon	947418	947559	.	-	.	ID=nbis-exon-419405;Parent=PASSSERD12200.6;de=true;minCov=215;pc=1
20	GeMoMa	exon	948114	948288	.	-	.	ID=nbis-exon-419406;Parent=PASSSERD12200.6;de=true;minCov=215;pc=1
20	GeMoMa	exon	948514	948739	.	-	.	ID=nbis-exon-419407;Parent=PASSSERD12200.6;de=true;minCov=215;pc=1
20	GeMoMa	exon	949133	949237	.	-	.	ID=nbis-exon-419408;Parent=PASSSERD12200.6;de=true;minCov=215;pc=1
20	GeMoMa	exon	950691	950987	.	-	.	ID=nbis-exon-419409;Parent=PASSSERD12200.6;de=true;minCov=215;pc=1
20	GeMoMa	exon	951678	951849	.	-	.	ID=nbis-exon-419410;Parent=PASSSERD12200.6;de=true;minCov=215;pc=1
20	GeMoMa	exon	952571	952697	.	-	.	ID=nbis-exon-419411;Parent=PASSSERD12200.6;de=true;minCov=215;pc=1
20	GeMoMa	exon	953699	953938	.	-	.	ID=nbis-exon-419412;Parent=PASSSERD12200.6;de=true;minCov=215;pc=1
20	GeMoMa	exon	954449	954637	.	-	.	ID=nbis-exon-419413;Parent=PASSSERD12200.6;de=true;minCov=215;pc=1
20	GeMoMa	exon	955598	955733	.	-	.	ID=nbis-exon-419414;Parent=PASSSERD12200.6;de=true;minCov=215;pc=1
20	GeMoMa	exon	957315	958195	.	-	.	ID=nbis-exon-419415;Parent=PASSSERD12200.6;de=true;minCov=215;pc=1
20	GeMoMa	exon	958432	958820	.	-	.	ID=nbis-exon-419416;Parent=PASSSERD12200.6;de=true;minCov=215;pc=1
20	GeMoMa	exon	959698	959845	.	-	.	ID=nbis-exon-419417;Parent=PASSSERD12200.6;de=true;minCov=215;pc=1
20	GeMoMa	exon	961030	961170	.	-	.	ID=nbis-exon-419418;Parent=PASSSERD12200.6;de=true;minCov=215;pc=1
20	GeMoMa	exon	961935	962036	.	-	.	ID=nbis-exon-419419;Parent=PASSSERD12200.6;de=true;minCov=215;pc=1
20	GeMoMa	exon	962247	962435	.	-	.	ID=nbis-exon-419420;Parent=PASSSERD12200.6;de=true;minCov=215;pc=1
20	GeMoMa	exon	962994	963168	.	-	.	ID=nbis-exon-419421;Parent=PASSSERD12200.6;de=true;minCov=215;pc=1
20	GeMoMa	exon	964139	964239	.	-	.	ID=nbis-exon-419422;Parent=PASSSERD12200.6;de=true;minCov=215;pc=1
20	GeMoMa	exon	965737	965909	.	-	.	ID=nbis-exon-419423;Parent=PASSSERD12200.6;de=true;minCov=215;pc=1
20	GeMoMa	exon	967679	967786	.	-	.	ID=nbis-exon-419424;Parent=PASSSERD12200.6;de=true;minCov=215;pc=1
20	GeMoMa	exon	969950	970252	.	-	.	ID=nbis-exon-419425;Parent=PASSSERD12200.6;de=true;minCov=215;pc=1
20	GeMoMa	CDS	946409	946420	.	-	0	ID=cds-378960;Parent=PASSSERD12200.6;ae=true;minCov=327;pc=1
20	GeMoMa	CDS	947418	947559	.	-	1	ID=cds-378959;Parent=PASSSERD12200.6;ae=true;de=true;minCov=306;pc=1
20	GeMoMa	CDS	948114	948288	.	-	2	ID=cds-378958;Parent=PASSSERD12200.6;ae=true;de=true;minCov=296;pc=1
20	GeMoMa	CDS	948514	948739	.	-	0	ID=cds-378957;Parent=PASSSERD12200.6;ae=true;de=true;minCov=160;pc=1
20	GeMoMa	CDS	949133	949237	.	-	0	ID=cds-378956;Parent=PASSSERD12200.6;ae=true;de=true;minCov=275;pc=1
20	GeMoMa	CDS	950691	950987	.	-	0	ID=cds-378955;Parent=PASSSERD12200.6;ae=true;de=true;minCov=277;pc=1
20	GeMoMa	CDS	951678	951849	.	-	1	ID=cds-378954;Parent=PASSSERD12200.6;ae=true;de=true;minCov=247;pc=1
20	GeMoMa	CDS	952571	952697	.	-	2	ID=cds-378953;Parent=PASSSERD12200.6;ae=true;de=true;minCov=221;pc=1
20	GeMoMa	CDS	953699	953938	.	-	2	ID=cds-378952;Parent=PASSSERD12200.6;ae=true;de=true;minCov=202;pc=1
20	GeMoMa	CDS	954449	954637	.	-	2	ID=cds-378951;Parent=PASSSERD12200.6;ae=true;de=true;minCov=161;pc=1
20	GeMoMa	CDS	955598	955733	.	-	0	ID=cds-378950;Parent=PASSSERD12200.6;ae=true;de=true;minCov=200;pc=1
20	GeMoMa	CDS	957315	958195	.	-	2	ID=cds-378949;Parent=PASSSERD12200.6;ae=true;de=true;minCov=168;pc=1
20	GeMoMa	CDS	958432	958820	.	-	1	ID=cds-378948;Parent=PASSSERD12200.6;ae=true;de=true;minCov=128;pc=1
20	GeMoMa	CDS	959698	959845	.	-	2	ID=cds-378947;Parent=PASSSERD12200.6;ae=true;de=true;minCov=151;pc=1
20	GeMoMa	CDS	961030	961170	.	-	2	ID=cds-378946;Parent=PASSSERD12200.6;ae=true;de=true;minCov=166;pc=1
20	GeMoMa	CDS	961935	962036	.	-	2	ID=cds-378945;Parent=PASSSERD12200.6;ae=true;de=true;minCov=181;pc=1
20	GeMoMa	CDS	962247	962373	.	-	0	ID=cds-378944;Parent=PASSSERD12200.6;de=true;minCov=215;pc=1
20	AnnotationFinalizer_	five_prime_UTR	962374	962435	.	-	.	ID=five_prime_utr-50489;Parent=PASSSERD12200.6
20	AnnotationFinalizer_	five_prime_UTR	962994	963168	.	-	.	ID=five_prime_utr-50488;Parent=PASSSERD12200.6
20	AnnotationFinalizer_	five_prime_UTR	964139	964239	.	-	.	ID=five_prime_utr-50487;Parent=PASSSERD12200.6
20	AnnotationFinalizer_	five_prime_UTR	965737	965909	.	-	.	ID=five_prime_utr-50486;Parent=PASSSERD12200.6
20	AnnotationFinalizer_	five_prime_UTR	967679	967786	.	-	.	ID=five_prime_utr-50485;Parent=PASSSERD12200.6
20	AnnotationFinalizer_	five_prime_UTR	969950	970252	.	-	.	ID=five_prime_utr-50484;Parent=PASSSERD12200.6
20	AnnotationFinalizer_	three_prime_UTR	933488	946408	.	-	.	ID=three_prime_utr-40867;Parent=PASSSERD12200.6
20	GeMoMa	mRNA	933488	970252	7437	-	.	ID=PASSSERD12200.7;Parent=PASSSERD12200;aa=1442;avgCov=237.1491;bestScore=7437;ce=20;evidence=1;iAA=0.9938;lpm=498;maxGap=0;maxScore=7486;minCov=85;minSplitReads=132;nps=0;oldID=montanus_rna-XM_039719134.1_R0;pAA=0.9965;prediction=0;raa=1442;rce=20;ref-gene=montanus_gene-NCOA3;start=M;stop=*;sumWeight=0.8;tae=1;tde=1;tie=1;tpc=1
20	GeMoMa	exon	933488	947559	.	-	.	ID=nbis-exon-419426;Parent=PASSSERD12200.7;de=true;minCov=198;pc=1
20	GeMoMa	exon	948114	948288	.	-	.	ID=nbis-exon-419427;Parent=PASSSERD12200.7;de=true;minCov=198;pc=1
20	GeMoMa	exon	948514	948736	.	-	.	ID=nbis-exon-419428;Parent=PASSSERD12200.7;de=true;minCov=198;pc=1
20	GeMoMa	exon	949133	949237	.	-	.	ID=nbis-exon-419429;Parent=PASSSERD12200.7;de=true;minCov=198;pc=1
20	GeMoMa	exon	950691	950987	.	-	.	ID=nbis-exon-419430;Parent=PASSSERD12200.7;de=true;minCov=198;pc=1
20	GeMoMa	exon	951678	951849	.	-	.	ID=nbis-exon-419431;Parent=PASSSERD12200.7;de=true;minCov=198;pc=1
20	GeMoMa	exon	952571	952697	.	-	.	ID=nbis-exon-419432;Parent=PASSSERD12200.7;de=true;minCov=198;pc=1
20	GeMoMa	exon	953699	953938	.	-	.	ID=nbis-exon-419433;Parent=PASSSERD12200.7;de=true;minCov=198;pc=1
20	GeMoMa	exon	954449	954637	.	-	.	ID=nbis-exon-419434;Parent=PASSSERD12200.7;de=true;minCov=198;pc=1
20	GeMoMa	exon	955598	955733	.	-	.	ID=nbis-exon-419435;Parent=PASSSERD12200.7;de=true;minCov=198;pc=1
20	GeMoMa	exon	957315	958195	.	-	.	ID=nbis-exon-419436;Parent=PASSSERD12200.7;de=true;minCov=198;pc=1
20	GeMoMa	exon	958432	958820	.	-	.	ID=nbis-exon-419437;Parent=PASSSERD12200.7;de=true;minCov=198;pc=1
20	GeMoMa	exon	959698	959845	.	-	.	ID=nbis-exon-419438;Parent=PASSSERD12200.7;de=true;minCov=198;pc=1
20	GeMoMa	exon	961030	961170	.	-	.	ID=nbis-exon-419439;Parent=PASSSERD12200.7;de=true;minCov=198;pc=1
20	GeMoMa	exon	961935	962036	.	-	.	ID=nbis-exon-419440;Parent=PASSSERD12200.7;de=true;minCov=198;pc=1
20	GeMoMa	exon	962247	962435	.	-	.	ID=nbis-exon-419441;Parent=PASSSERD12200.7;de=true;minCov=198;pc=1
20	GeMoMa	exon	962994	963168	.	-	.	ID=nbis-exon-419442;Parent=PASSSERD12200.7;de=true;minCov=198;pc=1
20	GeMoMa	exon	964139	964239	.	-	.	ID=nbis-exon-419443;Parent=PASSSERD12200.7;de=true;minCov=198;pc=1
20	GeMoMa	exon	965737	965909	.	-	.	ID=nbis-exon-419444;Parent=PASSSERD12200.7;de=true;minCov=198;pc=1
20	GeMoMa	exon	967679	967786	.	-	.	ID=nbis-exon-419445;Parent=PASSSERD12200.7;de=true;minCov=198;pc=1
20	GeMoMa	exon	969950	970252	.	-	.	ID=nbis-exon-419446;Parent=PASSSERD12200.7;de=true;minCov=198;pc=1
20	GeMoMa	CDS	947286	947559	.	-	1	ID=cds-378980;Parent=PASSSERD12200.7;ae=true;minCov=85;pc=1
20	GeMoMa	CDS	948114	948288	.	-	2	ID=cds-378979;Parent=PASSSERD12200.7;ae=true;de=true;minCov=296;pc=1
20	GeMoMa	CDS	948514	948736	.	-	0	ID=cds-378978;Parent=PASSSERD12200.7;ae=true;de=true;minCov=289;pc=1
20	GeMoMa	CDS	949133	949237	.	-	0	ID=cds-378977;Parent=PASSSERD12200.7;ae=true;de=true;minCov=275;pc=1
20	GeMoMa	CDS	950691	950987	.	-	0	ID=cds-378976;Parent=PASSSERD12200.7;ae=true;de=true;minCov=277;pc=1
20	GeMoMa	CDS	951678	951849	.	-	1	ID=cds-378975;Parent=PASSSERD12200.7;ae=true;de=true;minCov=247;pc=1
20	GeMoMa	CDS	952571	952697	.	-	2	ID=cds-378974;Parent=PASSSERD12200.7;ae=true;de=true;minCov=221;pc=1
20	GeMoMa	CDS	953699	953938	.	-	2	ID=cds-378973;Parent=PASSSERD12200.7;ae=true;de=true;minCov=202;pc=1
20	GeMoMa	CDS	954449	954637	.	-	2	ID=cds-378972;Parent=PASSSERD12200.7;ae=true;de=true;minCov=161;pc=1
20	GeMoMa	CDS	955598	955733	.	-	0	ID=cds-378971;Parent=PASSSERD12200.7;ae=true;de=true;minCov=200;pc=1
20	GeMoMa	CDS	957315	958195	.	-	2	ID=cds-378970;Parent=PASSSERD12200.7;ae=true;de=true;minCov=168;pc=1
20	GeMoMa	CDS	958432	958820	.	-	1	ID=cds-378969;Parent=PASSSERD12200.7;ae=true;de=true;minCov=128;pc=1
20	GeMoMa	CDS	959698	959845	.	-	2	ID=cds-378968;Parent=PASSSERD12200.7;ae=true;de=true;minCov=151;pc=1
20	GeMoMa	CDS	961030	961170	.	-	2	ID=cds-378967;Parent=PASSSERD12200.7;ae=true;de=true;minCov=166;pc=1
20	GeMoMa	CDS	961935	962036	.	-	2	ID=cds-378966;Parent=PASSSERD12200.7;ae=true;de=true;minCov=181;pc=1
20	GeMoMa	CDS	962247	962435	.	-	2	ID=cds-378965;Parent=PASSSERD12200.7;ae=true;de=true;minCov=199;pc=1
20	GeMoMa	CDS	962994	963168	.	-	0	ID=cds-378964;Parent=PASSSERD12200.7;ae=true;de=true;minCov=167;pc=1
20	GeMoMa	CDS	964139	964239	.	-	2	ID=cds-378963;Parent=PASSSERD12200.7;ae=true;de=true;minCov=242;pc=1
20	GeMoMa	CDS	965737	965909	.	-	1	ID=cds-378962;Parent=PASSSERD12200.7;ae=true;de=true;minCov=186;pc=1
20	GeMoMa	CDS	967679	967767	.	-	0	ID=cds-378961;Parent=PASSSERD12200.7;de=true;minCov=198;pc=1
20	AnnotationFinalizer_	five_prime_UTR	967768	967786	.	-	.	ID=five_prime_utr-50491;Parent=PASSSERD12200.7
20	AnnotationFinalizer_	five_prime_UTR	969950	970252	.	-	.	ID=five_prime_utr-50490;Parent=PASSSERD12200.7
20	AnnotationFinalizer_	three_prime_UTR	933488	947285	.	-	.	ID=three_prime_utr-40868;Parent=PASSSERD12200.7
20	GeMoMa	mRNA	933488	970252	7255	-	.	ID=PASSSERD12200.8;Parent=PASSSERD12200;aa=1406;avgCov=238.2999;bestScore=7255;ce=20;evidence=1;iAA=0.9936;lpm=498;maxGap=0;maxScore=7304;minCov=85;minSplitReads=14;nps=0;oldID=montanus_rna-XM_039719139.1_R0;pAA=0.9964;prediction=0;raa=1406;rce=20;ref-gene=montanus_gene-NCOA3;start=M;stop=*;sumWeight=0.8;tae=1;tde=1;tie=1;tpc=1
20	GeMoMa	exon	933488	947559	.	-	.	ID=nbis-exon-419447;Parent=PASSSERD12200.8;de=true;minCov=198;pc=1
20	GeMoMa	exon	948114	948288	.	-	.	ID=nbis-exon-419448;Parent=PASSSERD12200.8;de=true;minCov=198;pc=1
20	GeMoMa	exon	948514	948736	.	-	.	ID=nbis-exon-419449;Parent=PASSSERD12200.8;de=true;minCov=198;pc=1
20	GeMoMa	exon	949133	949237	.	-	.	ID=nbis-exon-419450;Parent=PASSSERD12200.8;de=true;minCov=198;pc=1
20	GeMoMa	exon	950691	950987	.	-	.	ID=nbis-exon-419451;Parent=PASSSERD12200.8;de=true;minCov=198;pc=1
20	GeMoMa	exon	951678	951849	.	-	.	ID=nbis-exon-419452;Parent=PASSSERD12200.8;de=true;minCov=198;pc=1
20	GeMoMa	exon	952571	952697	.	-	.	ID=nbis-exon-419453;Parent=PASSSERD12200.8;de=true;minCov=198;pc=1
20	GeMoMa	exon	953699	953938	.	-	.	ID=nbis-exon-419454;Parent=PASSSERD12200.8;de=true;minCov=198;pc=1
20	GeMoMa	exon	954557	954637	.	-	.	ID=nbis-exon-419455;Parent=PASSSERD12200.8;de=true;minCov=198;pc=1
20	GeMoMa	exon	955598	955733	.	-	.	ID=nbis-exon-419456;Parent=PASSSERD12200.8;de=true;minCov=198;pc=1
20	GeMoMa	exon	957315	958195	.	-	.	ID=nbis-exon-419457;Parent=PASSSERD12200.8;de=true;minCov=198;pc=1
20	GeMoMa	exon	958432	958820	.	-	.	ID=nbis-exon-419458;Parent=PASSSERD12200.8;de=true;minCov=198;pc=1
20	GeMoMa	exon	959698	959845	.	-	.	ID=nbis-exon-419459;Parent=PASSSERD12200.8;de=true;minCov=198;pc=1
20	GeMoMa	exon	961030	961170	.	-	.	ID=nbis-exon-419460;Parent=PASSSERD12200.8;de=true;minCov=198;pc=1
20	GeMoMa	exon	961935	962036	.	-	.	ID=nbis-exon-419461;Parent=PASSSERD12200.8;de=true;minCov=198;pc=1
20	GeMoMa	exon	962247	962435	.	-	.	ID=nbis-exon-419462;Parent=PASSSERD12200.8;de=true;minCov=198;pc=1
20	GeMoMa	exon	962994	963168	.	-	.	ID=nbis-exon-419463;Parent=PASSSERD12200.8;de=true;minCov=198;pc=1
20	GeMoMa	exon	964139	964239	.	-	.	ID=nbis-exon-419464;Parent=PASSSERD12200.8;de=true;minCov=198;pc=1
20	GeMoMa	exon	965737	965909	.	-	.	ID=nbis-exon-419465;Parent=PASSSERD12200.8;de=true;minCov=198;pc=1
20	GeMoMa	exon	967679	967786	.	-	.	ID=nbis-exon-419466;Parent=PASSSERD12200.8;de=true;minCov=198;pc=1
20	GeMoMa	exon	969950	970252	.	-	.	ID=nbis-exon-419467;Parent=PASSSERD12200.8;de=true;minCov=198;pc=1
20	GeMoMa	CDS	947286	947559	.	-	1	ID=cds-379000;Parent=PASSSERD12200.8;ae=true;minCov=85;pc=1
20	GeMoMa	CDS	948114	948288	.	-	2	ID=cds-378999;Parent=PASSSERD12200.8;ae=true;de=true;minCov=296;pc=1
20	GeMoMa	CDS	948514	948736	.	-	0	ID=cds-378998;Parent=PASSSERD12200.8;ae=true;de=true;minCov=289;pc=1
20	GeMoMa	CDS	949133	949237	.	-	0	ID=cds-378997;Parent=PASSSERD12200.8;ae=true;de=true;minCov=275;pc=1
20	GeMoMa	CDS	950691	950987	.	-	0	ID=cds-378996;Parent=PASSSERD12200.8;ae=true;de=true;minCov=277;pc=1
20	GeMoMa	CDS	951678	951849	.	-	1	ID=cds-378995;Parent=PASSSERD12200.8;ae=true;de=true;minCov=247;pc=1
20	GeMoMa	CDS	952571	952697	.	-	2	ID=cds-378994;Parent=PASSSERD12200.8;ae=true;de=true;minCov=221;pc=1
20	GeMoMa	CDS	953699	953938	.	-	2	ID=cds-378993;Parent=PASSSERD12200.8;ae=true;de=true;minCov=202;pc=1
20	GeMoMa	CDS	954557	954637	.	-	2	ID=cds-378992;Parent=PASSSERD12200.8;ae=true;de=true;minCov=233;pc=1
20	GeMoMa	CDS	955598	955733	.	-	0	ID=cds-378991;Parent=PASSSERD12200.8;ae=true;de=true;minCov=200;pc=1
20	GeMoMa	CDS	957315	958195	.	-	2	ID=cds-378990;Parent=PASSSERD12200.8;ae=true;de=true;minCov=168;pc=1
20	GeMoMa	CDS	958432	958820	.	-	1	ID=cds-378989;Parent=PASSSERD12200.8;ae=true;de=true;minCov=128;pc=1
20	GeMoMa	CDS	959698	959845	.	-	2	ID=cds-378988;Parent=PASSSERD12200.8;ae=true;de=true;minCov=151;pc=1
20	GeMoMa	CDS	961030	961170	.	-	2	ID=cds-378987;Parent=PASSSERD12200.8;ae=true;de=true;minCov=166;pc=1
20	GeMoMa	CDS	961935	962036	.	-	2	ID=cds-378986;Parent=PASSSERD12200.8;ae=true;de=true;minCov=181;pc=1
20	GeMoMa	CDS	962247	962435	.	-	2	ID=cds-378985;Parent=PASSSERD12200.8;ae=true;de=true;minCov=199;pc=1
20	GeMoMa	CDS	962994	963168	.	-	0	ID=cds-378984;Parent=PASSSERD12200.8;ae=true;de=true;minCov=167;pc=1
20	GeMoMa	CDS	964139	964239	.	-	2	ID=cds-378983;Parent=PASSSERD12200.8;ae=true;de=true;minCov=242;pc=1
20	GeMoMa	CDS	965737	965909	.	-	1	ID=cds-378982;Parent=PASSSERD12200.8;ae=true;de=true;minCov=186;pc=1
20	GeMoMa	CDS	967679	967767	.	-	0	ID=cds-378981;Parent=PASSSERD12200.8;de=true;minCov=198;pc=1
20	AnnotationFinalizer_	five_prime_UTR	967768	967786	.	-	.	ID=five_prime_utr-50493;Parent=PASSSERD12200.8
20	AnnotationFinalizer_	five_prime_UTR	969950	970252	.	-	.	ID=five_prime_utr-50492;Parent=PASSSERD12200.8
20	AnnotationFinalizer_	three_prime_UTR	933488	947285	.	-	.	ID=three_prime_utr-40869;Parent=PASSSERD12200.8
20	GAF	gene	998880	1014547	.	-	.	ID=PASSSERD12201;combinedEvidence=4;complete=3;maxEvidence=4;maxTie=1.0;transcripts=3
20	GeMoMa	mRNA	998880	1014547	6383	-	.	ID=PASSSERD12201.1;Parent=PASSSERD12201;aa=1208;alternative="montanus_gene-LOC120507002,onychos_gene-LOC121342999,pyrgi_gene-LOC121359473";avgCov=76.8943;bestScore=6383;ce=4;evidence=4;iAA=1;lpm=1208;maxGap=0;maxScore=6383;minCov=3;minSplitReads=33;nps=0;oldID=passerold_transcript:ENSPDOT00000014051_R1;pAA=1;prediction=1;raa=1208;rce=4;ref-gene=passerold_gene:ENSPDOG00000009431;start=M;stop=*;sumWeight=3.6;tae=1;tde=1;tie=1;tpc=1
20	GeMoMa	exon	998880	1003004	.	-	.	ID=nbis-exon-419468;Parent=PASSSERD12201.1;de=true;minCov=48;pc=1
20	GeMoMa	exon	1004787	1004879	.	-	.	ID=nbis-exon-419469;Parent=PASSSERD12201.1;de=true;minCov=48;pc=1
20	GeMoMa	exon	1005754	1005866	.	-	.	ID=nbis-exon-419470;Parent=PASSSERD12201.1;de=true;minCov=48;pc=1
20	GeMoMa	exon	1006503	1006809	.	-	.	ID=nbis-exon-419471;Parent=PASSSERD12201.1;de=true;minCov=48;pc=1
20	GeMoMa	exon	1009177	1013553	.	-	.	ID=nbis-exon-419472;Parent=PASSSERD12201.1;de=true;minCov=48;pc=1
20	GeMoMa	exon	1013818	1014547	.	-	.	ID=nbis-exon-419473;Parent=PASSSERD12201.1;de=true;minCov=48;pc=1
20	GeMoMa	CDS	999879	1003004	.	-	0	ID=cds-379004;Parent=PASSSERD12201.1;ae=true;minCov=3;pc=1
20	GeMoMa	CDS	1004787	1004879	.	-	0	ID=cds-379003;Parent=PASSSERD12201.1;ae=true;de=true;minCov=34;pc=1
20	GeMoMa	CDS	1005754	1005866	.	-	2	ID=cds-379002;Parent=PASSSERD12201.1;ae=true;de=true;minCov=37;pc=1
20	GeMoMa	CDS	1006503	1006794	.	-	0	ID=cds-379001;Parent=PASSSERD12201.1;de=true;minCov=48;pc=1
20	AnnotationFinalizer_	five_prime_UTR	1006795	1006809	.	-	.	ID=five_prime_utr-50496;Parent=PASSSERD12201.1
20	AnnotationFinalizer_	five_prime_UTR	1009177	1013553	.	-	.	ID=five_prime_utr-50495;Parent=PASSSERD12201.1
20	AnnotationFinalizer_	five_prime_UTR	1013818	1014547	.	-	.	ID=five_prime_utr-50494;Parent=PASSSERD12201.1
20	AnnotationFinalizer_	three_prime_UTR	998880	999878	.	-	.	ID=three_prime_utr-40870;Parent=PASSSERD12201.1
20	GeMoMa	mRNA	998880	1014547	6461	-	.	ID=PASSSERD12201.2;Parent=PASSSERD12201;aa=1226;avgCov=77.444;bestScore=6461;ce=5;evidence=1;iAA=0.9967;lpm=886;maxGap=0;maxScore=6482;minCov=3;minSplitReads=13;nps=0;oldID=montanus_rna-XM_039719163.1_R0;pAA=0.9976;prediction=0;raa=1226;rce=5;ref-gene=montanus_gene-LOC120507002;start=M;stop=*;sumWeight=0.8;tae=1;tde=1;tie=1;tpc=1
20	GeMoMa	exon	998880	1003004	.	-	.	ID=nbis-exon-419474;Parent=PASSSERD12201.2;de=true;minCov=24;pc=1
20	GeMoMa	exon	1004787	1004879	.	-	.	ID=nbis-exon-419475;Parent=PASSSERD12201.2;de=true;minCov=24;pc=1
20	GeMoMa	exon	1005754	1005866	.	-	.	ID=nbis-exon-419476;Parent=PASSSERD12201.2;de=true;minCov=24;pc=1
20	GeMoMa	exon	1006503	1006809	.	-	.	ID=nbis-exon-419477;Parent=PASSSERD12201.2;de=true;minCov=24;pc=1
20	GeMoMa	exon	1007886	1007931	.	-	.	ID=nbis-exon-419478;Parent=PASSSERD12201.2;de=true;minCov=24;pc=1
20	GeMoMa	exon	1009177	1013553	.	-	.	ID=nbis-exon-419479;Parent=PASSSERD12201.2;de=true;minCov=24;pc=1
20	GeMoMa	exon	1013818	1014547	.	-	.	ID=nbis-exon-419480;Parent=PASSSERD12201.2;de=true;minCov=24;pc=1
20	GeMoMa	CDS	999879	1003004	.	-	0	ID=cds-379009;Parent=PASSSERD12201.2;ae=true;minCov=3;pc=1
20	GeMoMa	CDS	1004787	1004879	.	-	0	ID=cds-379008;Parent=PASSSERD12201.2;ae=true;de=true;minCov=34;pc=1
20	GeMoMa	CDS	1005754	1005866	.	-	2	ID=cds-379007;Parent=PASSSERD12201.2;ae=true;de=true;minCov=37;pc=1
20	GeMoMa	CDS	1006503	1006809	.	-	0	ID=cds-379006;Parent=PASSSERD12201.2;ae=true;de=true;minCov=48;pc=1
20	GeMoMa	CDS	1007886	1007924	.	-	0	ID=cds-379005;Parent=PASSSERD12201.2;de=true;minCov=24;pc=1
20	AnnotationFinalizer_	five_prime_UTR	1007925	1007931	.	-	.	ID=five_prime_utr-50499;Parent=PASSSERD12201.2
20	AnnotationFinalizer_	five_prime_UTR	1009177	1013553	.	-	.	ID=five_prime_utr-50498;Parent=PASSSERD12201.2
20	AnnotationFinalizer_	five_prime_UTR	1013818	1014547	.	-	.	ID=five_prime_utr-50497;Parent=PASSSERD12201.2
20	AnnotationFinalizer_	three_prime_UTR	998880	999878	.	-	.	ID=three_prime_utr-40871;Parent=PASSSERD12201.2
20	GeMoMa	mRNA	998880	1014547	6440	-	.	ID=PASSSERD12201.3;Parent=PASSSERD12201;aa=1220;avgCov=77.5262;bestScore=6440;ce=4;evidence=1;iAA=1;lpm=1220;maxGap=0;maxScore=6440;minCov=2;minSplitReads=33;nps=0;oldID=passerold_transcript:ENSPDOT00000010416_R1;pAA=1;prediction=1;raa=1220;rce=4;ref-gene=passerold_gene:ENSPDOG00000007060;start=M;stop=*;sumWeight=0.8;tae=1;tde=1;tie=1;tpc=1
20	GeMoMa	exon	998880	1003004	.	-	.	ID=nbis-exon-419481;Parent=PASSSERD12201.3;de=true;minCov=2;pc=1
20	GeMoMa	exon	1004787	1004879	.	-	.	ID=nbis-exon-419482;Parent=PASSSERD12201.3;de=true;minCov=2;pc=1
20	GeMoMa	exon	1005754	1005866	.	-	.	ID=nbis-exon-419483;Parent=PASSSERD12201.3;de=true;minCov=2;pc=1
20	GeMoMa	exon	1006503	1007931	.	-	.	ID=nbis-exon-419484;Parent=PASSSERD12201.3;de=true;minCov=2;pc=1
20	GeMoMa	exon	1009177	1013553	.	-	.	ID=nbis-exon-419485;Parent=PASSSERD12201.3;de=true;minCov=2;pc=1
20	GeMoMa	exon	1013818	1014547	.	-	.	ID=nbis-exon-419486;Parent=PASSSERD12201.3;de=true;minCov=2;pc=1
20	GeMoMa	CDS	999879	1003004	.	-	0	ID=cds-379013;Parent=PASSSERD12201.3;ae=true;minCov=3;pc=1
20	GeMoMa	CDS	1004787	1004879	.	-	0	ID=cds-379012;Parent=PASSSERD12201.3;ae=true;de=true;minCov=34;pc=1
20	GeMoMa	CDS	1005754	1005866	.	-	2	ID=cds-379011;Parent=PASSSERD12201.3;ae=true;de=true;minCov=37;pc=1
20	GeMoMa	CDS	1006503	1006830	.	-	0	ID=cds-379010;Parent=PASSSERD12201.3;de=true;minCov=2;pc=1
20	AnnotationFinalizer_	five_prime_UTR	1006831	1007931	.	-	.	ID=five_prime_utr-50502;Parent=PASSSERD12201.3
20	AnnotationFinalizer_	five_prime_UTR	1009177	1013553	.	-	.	ID=five_prime_utr-50501;Parent=PASSSERD12201.3
20	AnnotationFinalizer_	five_prime_UTR	1013818	1014547	.	-	.	ID=five_prime_utr-50500;Parent=PASSSERD12201.3
20	AnnotationFinalizer_	three_prime_UTR	998880	999878	.	-	.	ID=three_prime_utr-40872;Parent=PASSSERD12201.3
20	GAF	gene	1024437	1030259	.	-	.	ID=PASSSERD12202;combinedEvidence=4;complete=1;maxEvidence=4;maxTie=1.0;transcripts=1
20	GeMoMa	mRNA	1024437	1030259	1243	-	.	ID=PASSSERD12202.1;Parent=PASSSERD12202;aa=243;alternative="onychos_gene-DPM1,passerold_gene:ENSPDOG00000009439,pyrgi_gene-DPM1";avgCov=3869.0947;bestScore=1243;ce=9;evidence=4;iAA=1;lpm=243;maxGap=0;maxScore=1243;minCov=27;minSplitReads=1479;nps=0;oldID=montanus_rna-XM_039719339.1_R0;pAA=1;prediction=0;raa=243;rce=9;ref-gene=montanus_gene-DPM1;start=M;stop=*;sumWeight=3.6;tae=1;tde=1;tie=1;tpc=1
20	GeMoMa	exon	1024437	1024907	.	-	.	ID=nbis-exon-419487;Parent=PASSSERD12202.1;de=true;minCov=27;pc=1
20	GeMoMa	exon	1027009	1027123	.	-	.	ID=nbis-exon-419488;Parent=PASSSERD12202.1;de=true;minCov=27;pc=1
20	GeMoMa	exon	1027407	1027475	.	-	.	ID=nbis-exon-419489;Parent=PASSSERD12202.1;de=true;minCov=27;pc=1
20	GeMoMa	exon	1027966	1028061	.	-	.	ID=nbis-exon-419490;Parent=PASSSERD12202.1;de=true;minCov=27;pc=1
20	GeMoMa	exon	1028366	1028391	.	-	.	ID=nbis-exon-419491;Parent=PASSSERD12202.1;de=true;minCov=27;pc=1
20	GeMoMa	exon	1028503	1028579	.	-	.	ID=nbis-exon-419492;Parent=PASSSERD12202.1;de=true;minCov=27;pc=1
20	GeMoMa	exon	1028910	1028943	.	-	.	ID=nbis-exon-419493;Parent=PASSSERD12202.1;de=true;minCov=27;pc=1
20	GeMoMa	exon	1029630	1029729	.	-	.	ID=nbis-exon-419494;Parent=PASSSERD12202.1;de=true;minCov=27;pc=1
20	GeMoMa	exon	1030132	1030259	.	-	.	ID=nbis-exon-419495;Parent=PASSSERD12202.1;de=true;minCov=27;pc=1
20	GeMoMa	CDS	1024803	1024907	.	-	0	ID=cds-379022;Parent=PASSSERD12202.1;ae=true;minCov=5417;pc=1
20	GeMoMa	CDS	1027009	1027123	.	-	1	ID=cds-379021;Parent=PASSSERD12202.1;ae=true;de=true;minCov=4564;pc=1
20	GeMoMa	CDS	1027407	1027475	.	-	1	ID=cds-379020;Parent=PASSSERD12202.1;ae=true;de=true;minCov=4302;pc=1
20	GeMoMa	CDS	1027966	1028061	.	-	1	ID=cds-379019;Parent=PASSSERD12202.1;ae=true;de=true;minCov=4008;pc=1
20	GeMoMa	CDS	1028366	1028391	.	-	0	ID=cds-379018;Parent=PASSSERD12202.1;ae=true;de=true;minCov=3943;pc=1
20	GeMoMa	CDS	1028503	1028579	.	-	2	ID=cds-379017;Parent=PASSSERD12202.1;ae=true;de=true;minCov=3643;pc=1
20	GeMoMa	CDS	1028910	1028943	.	-	0	ID=cds-379016;Parent=PASSSERD12202.1;ae=true;de=true;minCov=2964;pc=1
20	GeMoMa	CDS	1029630	1029729	.	-	1	ID=cds-379015;Parent=PASSSERD12202.1;ae=true;de=true;minCov=1488;pc=1
20	GeMoMa	CDS	1030132	1030238	.	-	0	ID=cds-379014;Parent=PASSSERD12202.1;de=true;minCov=27;pc=1
20	AnnotationFinalizer_	five_prime_UTR	1030239	1030259	.	-	.	ID=five_prime_utr-50503;Parent=PASSSERD12202.1
20	AnnotationFinalizer_	three_prime_UTR	1024437	1024802	.	-	.	ID=three_prime_utr-40873;Parent=PASSSERD12202.1
20	GAF	gene	1030009	1033365	.	+	.	ID=PASSSERD12203;combinedEvidence=1;complete=1;maxEvidence=1;maxTie=NA;transcripts=1
20	GeMoMa	mRNA	1030009	1033365	1329	+	.	ID=PASSSERD12203.1;Parent=PASSSERD12203;aa=620;avgCov=187.671;bestScore=1329;ce=1;evidence=1;iAA=0.4968;lpm=187;maxGap=131;maxScore=2520;minCov=0;minSplitReads=NA;nps=0;oldID=montanus_rna-XM_039719337.1_R0;pAA=0.7177;prediction=0;raa=489;rce=1;ref-gene=montanus_gene-MOCS3;start=M;stop=*;sumWeight=0.8;tae=NA;tde=NA;tie=NA;tpc=0.5167
20	GeMoMa	exon	1030009	1033365	.	+	.	ID=nbis-exon-419496;Parent=PASSSERD12203.1;minCov=0;pc=0.5167
20	GeMoMa	CDS	1030237	1032096	.	+	0	ID=cds-379023;Parent=PASSSERD12203.1;minCov=0;pc=0.5167
20	AnnotationFinalizer_	five_prime_UTR	1030009	1030236	.	+	.	ID=five_prime_utr-50504;Parent=PASSSERD12203.1
20	AnnotationFinalizer_	three_prime_UTR	1032097	1033365	.	+	.	ID=three_prime_utr-40874;Parent=PASSSERD12203.1
20	GAF	gene	1041969	1050748	.	-	.	ID=PASSSERD12204;combinedEvidence=4;complete=3;maxEvidence=4;maxTie=1.0;transcripts=3
20	GeMoMa	mRNA	1041969	1050545	3020	-	.	ID=PASSSERD12204.2;Parent=PASSSERD12204;aa=584;avgCov=57.2021;bestScore=3020;ce=3;evidence=1;iAA=0.9983;lpm=570;maxGap=0;maxScore=3025;minCov=2;minSplitReads=44;nps=0;oldID=montanus_rna-XM_039719426.1_R0;pAA=0.9983;prediction=0;raa=584;rce=3;ref-gene=montanus_gene-KCNG1;start=M;stop=*;sumWeight=0.8;tae=1;tde=1;tie=1;tpc=1
20	GeMoMa	exon	1041969	1045051	.	-	.	ID=nbis-exon-419501;Parent=PASSSERD12204.2;de=true;minCov=11;pc=1
20	GeMoMa	exon	1045536	1046340	.	-	.	ID=nbis-exon-419502;Parent=PASSSERD12204.2;de=true;minCov=11;pc=1
20	GeMoMa	exon	1047571	1048641	.	-	.	ID=nbis-exon-419503;Parent=PASSSERD12204.2;de=true;minCov=11;pc=1
20	GeMoMa	exon	1049212	1050545	.	-	.	ID=nbis-exon-419504;Parent=PASSSERD12204.2;de=true;minCov=11;pc=1
20	GeMoMa	CDS	1044281	1045051	.	-	0	ID=cds-379028;Parent=PASSSERD12204.2;ae=true;minCov=2;pc=1
20	GeMoMa	CDS	1045536	1046340	.	-	1	ID=cds-379027;Parent=PASSSERD12204.2;ae=true;de=true;minCov=41;pc=1
20	GeMoMa	CDS	1047571	1047746	.	-	0	ID=cds-379026;Parent=PASSSERD12204.2;de=true;minCov=11;pc=1
20	AnnotationFinalizer_	five_prime_UTR	1047747	1048641	.	-	.	ID=five_prime_utr-50509;Parent=PASSSERD12204.2
20	AnnotationFinalizer_	five_prime_UTR	1049212	1050545	.	-	.	ID=five_prime_utr-50508;Parent=PASSSERD12204.2
20	AnnotationFinalizer_	three_prime_UTR	1041969	1044280	.	-	.	ID=three_prime_utr-40876;Parent=PASSSERD12204.2
20	GeMoMa	mRNA	1041969	1050545	3015	-	.	ID=PASSSERD12204.3;Parent=PASSSERD12204;aa=583;avgCov=57.2167;bestScore=3015;ce=3;evidence=1;iAA=0.9983;lpm=569;maxGap=0;maxScore=3020;minCov=2;minSplitReads=6;nps=0;oldID=montanus_rna-XM_039719428.1_R0;pAA=0.9983;prediction=0;raa=583;rce=3;ref-gene=montanus_gene-KCNG1;start=M;stop=*;sumWeight=0.8;tae=1;tde=1;tie=1;tpc=1
20	GeMoMa	exon	1041969	1045051	.	-	.	ID=nbis-exon-419505;Parent=PASSSERD12204.3;de=true;minCov=11;pc=1
20	GeMoMa	exon	1045536	1046337	.	-	.	ID=nbis-exon-419506;Parent=PASSSERD12204.3;de=true;minCov=11;pc=1
20	GeMoMa	exon	1047571	1048641	.	-	.	ID=nbis-exon-419507;Parent=PASSSERD12204.3;de=true;minCov=11;pc=1
20	GeMoMa	exon	1049212	1050545	.	-	.	ID=nbis-exon-419508;Parent=PASSSERD12204.3;de=true;minCov=11;pc=1
20	GeMoMa	CDS	1044281	1045051	.	-	0	ID=cds-379031;Parent=PASSSERD12204.3;ae=true;minCov=2;pc=1
20	GeMoMa	CDS	1045536	1046337	.	-	1	ID=cds-379030;Parent=PASSSERD12204.3;ae=true;de=true;minCov=41;pc=1
20	GeMoMa	CDS	1047571	1047746	.	-	0	ID=cds-379029;Parent=PASSSERD12204.3;de=true;minCov=11;pc=1
20	AnnotationFinalizer_	five_prime_UTR	1047747	1048641	.	-	.	ID=five_prime_utr-50511;Parent=PASSSERD12204.3
20	AnnotationFinalizer_	five_prime_UTR	1049212	1050545	.	-	.	ID=five_prime_utr-50510;Parent=PASSSERD12204.3
20	AnnotationFinalizer_	three_prime_UTR	1041969	1044280	.	-	.	ID=three_prime_utr-40877;Parent=PASSSERD12204.3
20	GeMoMa	mRNA	1041969	1050748	2638	-	.	ID=PASSSERD12204.1;Parent=PASSSERD12204;aa=510;alternative="montanus_gene-KCNG2,montanus_gene-KCNG4,onychos_gene-KCNG1,onychos_gene-KCNG2,onychos_gene-KCNG4,passerold_gene:ENSPDOG00000009452,passerold_gene:ENSPDOG00000010207,pyrgi_gene-KCNG1,pyrgi_gene-KCNG2,pyrgi_gene-KCNG4";avgCov=60.1954;bestScore=2638;ce=2;evidence=4;iAA=1;lpm=510;maxGap=0;maxScore=2638;minCov=2;minSplitReads=67;nps=0;oldID=montanus_rna-XM_039719431.1_R0;pAA=1;prediction=0;raa=510;rce=2;ref-gene=montanus_gene-KCNG1;start=M;stop=*;sumWeight=3.6;tae=1;tde=1;tie=1;tpc=1
20	GeMoMa	exon	1041969	1045051	.	-	.	ID=nbis-exon-419497;Parent=PASSSERD12204.1;de=true;minCov=41;pc=1
20	GeMoMa	exon	1045536	1046340	.	-	.	ID=nbis-exon-419498;Parent=PASSSERD12204.1;de=true;minCov=41;pc=1
20	GeMoMa	exon	1047571	1047684	.	-	.	ID=nbis-exon-419499;Parent=PASSSERD12204.1;de=true;minCov=41;pc=1
20	GeMoMa	exon	1050695	1050748	.	-	.	ID=nbis-exon-419500;Parent=PASSSERD12204.1;de=true;minCov=41;pc=1
20	GeMoMa	CDS	1044281	1045051	.	-	0	ID=cds-379025;Parent=PASSSERD12204.1;ae=true;minCov=2;pc=1
20	GeMoMa	CDS	1045536	1046294	.	-	0	ID=cds-379024;Parent=PASSSERD12204.1;de=true;minCov=41;pc=1
20	AnnotationFinalizer_	five_prime_UTR	1046295	1046340	.	-	.	ID=five_prime_utr-50507;Parent=PASSSERD12204.1
20	AnnotationFinalizer_	five_prime_UTR	1047571	1047684	.	-	.	ID=five_prime_utr-50506;Parent=PASSSERD12204.1
20	AnnotationFinalizer_	five_prime_UTR	1050695	1050748	.	-	.	ID=five_prime_utr-50505;Parent=PASSSERD12204.1
20	AnnotationFinalizer_	three_prime_UTR	1041969	1044280	.	-	.	ID=three_prime_utr-40875;Parent=PASSSERD12204.1
20	GAF	gene	1139363	1220969	.	-	.	ID=PASSSERD12205;combinedEvidence=2;complete=2;maxEvidence=1;maxTie=1.0;transcripts=2
20	GeMoMa	mRNA	1139363	1220969	4647	-	.	ID=PASSSERD12205.1;Parent=PASSSERD12205;aa=936;avgCov=9.3344;bestScore=4647;ce=10;evidence=1;iAA=0.937;lpm=880;maxGap=16;maxScore=4985;minCov=0;minSplitReads=0;nps=0;oldID=montanus_rna-XM_039719433.1_R0;pAA=0.958;prediction=0;raa=933;rce=10;ref-gene=montanus_gene-NFATC2;start=M;stop=*;sumWeight=0.8;tae=0.8889;tde=0.7778;tie=0.7778;tpc=0.9302
20	GeMoMa	exon	1139363	1142268	.	-	.	ID=nbis-exon-419509;Parent=PASSSERD12205.1;de=false;minCov=0;pc=0
20	GeMoMa	exon	1167477	1168166	.	-	.	ID=nbis-exon-419510;Parent=PASSSERD12205.1;de=false;minCov=0;pc=0
20	GeMoMa	exon	1169689	1169815	.	-	.	ID=nbis-exon-419511;Parent=PASSSERD12205.1;de=false;minCov=0;pc=0
20	GeMoMa	exon	1170580	1170635	.	-	.	ID=nbis-exon-419512;Parent=PASSSERD12205.1;de=false;minCov=0;pc=0
20	GeMoMa	exon	1181281	1181421	.	-	.	ID=nbis-exon-419513;Parent=PASSSERD12205.1;de=false;minCov=0;pc=0
20	GeMoMa	exon	1190881	1191053	.	-	.	ID=nbis-exon-419514;Parent=PASSSERD12205.1;de=false;minCov=0;pc=0
20	GeMoMa	exon	1192867	1193069	.	-	.	ID=nbis-exon-419515;Parent=PASSSERD12205.1;de=false;minCov=0;pc=0
20	GeMoMa	exon	1202024	1202192	.	-	.	ID=nbis-exon-419516;Parent=PASSSERD12205.1;de=false;minCov=0;pc=0
20	GeMoMa	exon	1203606	1204632	.	-	.	ID=nbis-exon-419517;Parent=PASSSERD12205.1;de=false;minCov=0;pc=0
20	GeMoMa	exon	1220804	1220969	.	-	.	ID=nbis-exon-419518;Parent=PASSSERD12205.1;de=false;minCov=0;pc=0
20	GeMoMa	CDS	1142213	1142268	.	-	2	ID=cds-379041;Parent=PASSSERD12205.1;ae=true;minCov=24;pc=1
20	GeMoMa	CDS	1167477	1168166	.	-	2	ID=cds-379040;Parent=PASSSERD12205.1;ae=true;de=false;minCov=0;pc=0.9565
20	GeMoMa	CDS	1169689	1169815	.	-	0	ID=cds-379039;Parent=PASSSERD12205.1;ae=true;de=true;minCov=10;pc=1
20	GeMoMa	CDS	1170580	1170635	.	-	2	ID=cds-379038;Parent=PASSSERD12205.1;ae=true;de=true;minCov=10;pc=1
20	GeMoMa	CDS	1181281	1181421	.	-	2	ID=cds-379037;Parent=PASSSERD12205.1;ae=true;de=true;minCov=4;pc=1
20	GeMoMa	CDS	1190881	1191053	.	-	1	ID=cds-379036;Parent=PASSSERD12205.1;ae=true;de=true;minCov=4;pc=1
20	GeMoMa	CDS	1192867	1193069	.	-	0	ID=cds-379035;Parent=PASSSERD12205.1;ae=true;de=true;minCov=5;pc=1
20	GeMoMa	CDS	1202024	1202192	.	-	1	ID=cds-379034;Parent=PASSSERD12205.1;ae=true;de=true;minCov=15;pc=1
20	GeMoMa	CDS	1203606	1204632	.	-	2	ID=cds-379033;Parent=PASSSERD12205.1;ae=false;de=true;minCov=1;pc=1
20	GeMoMa	CDS	1220804	1220969	.	-	0	ID=cds-379032;Parent=PASSSERD12205.1;de=false;minCov=0;pc=0
20	AnnotationFinalizer_	three_prime_UTR	1139363	1142212	.	-	.	ID=three_prime_utr-40878;Parent=PASSSERD12205.1
20	GeMoMa	mRNA	1167445	1204930	3670	-	.	ID=PASSSERD12205.2;Parent=PASSSERD12205;aa=696;avgCov=10.408;bestScore=3670;ce=8;evidence=1;iAA=1;lpm=696;maxGap=0;maxScore=3670;minCov=0;minSplitReads=7;nps=0;oldID=passerold_transcript:ENSPDOT00000014099_R0;pAA=1;prediction=0;raa=696;rce=8;ref-gene=passerold_gene:ENSPDOG00000009461;start=M;stop=*;sumWeight=0.8;tae=1;tde=1;tie=1;tpc=0.9703
20	GeMoMa	exon	1167445	1168166	.	-	.	ID=nbis-exon-419519;Parent=PASSSERD12205.2;de=true;minCov=4;pc=1
20	GeMoMa	exon	1169689	1169815	.	-	.	ID=nbis-exon-419520;Parent=PASSSERD12205.2;de=true;minCov=4;pc=1
20	GeMoMa	exon	1170580	1170635	.	-	.	ID=nbis-exon-419521;Parent=PASSSERD12205.2;de=true;minCov=4;pc=1
20	GeMoMa	exon	1181281	1181421	.	-	.	ID=nbis-exon-419522;Parent=PASSSERD12205.2;de=true;minCov=4;pc=1
20	GeMoMa	exon	1190881	1191053	.	-	.	ID=nbis-exon-419523;Parent=PASSSERD12205.2;de=true;minCov=4;pc=1
20	GeMoMa	exon	1192867	1193069	.	-	.	ID=nbis-exon-419524;Parent=PASSSERD12205.2;de=true;minCov=4;pc=1
20	GeMoMa	exon	1202024	1202192	.	-	.	ID=nbis-exon-419525;Parent=PASSSERD12205.2;de=true;minCov=4;pc=1
20	GeMoMa	exon	1203606	1204930	.	-	.	ID=nbis-exon-419526;Parent=PASSSERD12205.2;de=true;minCov=4;pc=1
20	GeMoMa	CDS	1167445	1168166	.	-	2	ID=cds-379049;Parent=PASSSERD12205.2;ae=true;minCov=0;pc=0.9141
20	GeMoMa	CDS	1169689	1169815	.	-	0	ID=cds-379048;Parent=PASSSERD12205.2;ae=true;de=true;minCov=10;pc=1
20	GeMoMa	CDS	1170580	1170635	.	-	2	ID=cds-379047;Parent=PASSSERD12205.2;ae=true;de=true;minCov=10;pc=1
20	GeMoMa	CDS	1181281	1181421	.	-	2	ID=cds-379046;Parent=PASSSERD12205.2;ae=true;de=true;minCov=4;pc=1
20	GeMoMa	CDS	1190881	1191053	.	-	1	ID=cds-379045;Parent=PASSSERD12205.2;ae=true;de=true;minCov=4;pc=1
20	GeMoMa	CDS	1192867	1193069	.	-	0	ID=cds-379044;Parent=PASSSERD12205.2;ae=true;de=true;minCov=5;pc=1
20	GeMoMa	CDS	1202024	1202192	.	-	1	ID=cds-379043;Parent=PASSSERD12205.2;ae=true;de=true;minCov=15;pc=1
20	GeMoMa	CDS	1203606	1204102	.	-	0	ID=cds-379042;Parent=PASSSERD12205.2;de=true;minCov=4;pc=1
20	AnnotationFinalizer_	five_prime_UTR	1204103	1204930	.	-	.	ID=five_prime_utr-50512;Parent=PASSSERD12205.2
20	GAF	gene	1236533	1291266	.	-	.	ID=PASSSERD12206;combinedEvidence=3;complete=3;maxEvidence=2;maxTie=1.0;transcripts=3
20	GeMoMa	mRNA	1236533	1283120	5361	-	.	ID=PASSSERD12206.3;Parent=PASSSERD12206;aa=1039;avgCov=68.5707;bestScore=5361;ce=28;evidence=1;iAA=1;lpm=1039;maxGap=0;maxScore=5361;minCov=2;minSplitReads=1;nps=0;oldID=passerold_transcript:ENSPDOT00000014124_R0;pAA=1;prediction=0;raa=1039;rce=28;ref-gene=passerold_gene:ENSPDOG00000009473;start=M;stop=*;sumWeight=0.8;tae=1;tde=1;tie=1;tpc=1
20	GeMoMa	exon	1236533	1237803	.	-	.	ID=nbis-exon-419585;Parent=PASSSERD12206.3;de=true;minCov=2;pc=1
20	GeMoMa	exon	1237835	1239470	.	-	.	ID=nbis-exon-419586;Parent=PASSSERD12206.3;de=true;minCov=2;pc=1
20	GeMoMa	exon	1240614	1240817	.	-	.	ID=nbis-exon-419587;Parent=PASSSERD12206.3;de=true;minCov=2;pc=1
20	GeMoMa	exon	1242649	1242706	.	-	.	ID=nbis-exon-419588;Parent=PASSSERD12206.3;de=true;minCov=2;pc=1
20	GeMoMa	exon	1243945	1244053	.	-	.	ID=nbis-exon-419589;Parent=PASSSERD12206.3;de=true;minCov=2;pc=1
20	GeMoMa	exon	1244800	1244864	.	-	.	ID=nbis-exon-419590;Parent=PASSSERD12206.3;de=true;minCov=2;pc=1
20	GeMoMa	exon	1245206	1245361	.	-	.	ID=nbis-exon-419591;Parent=PASSSERD12206.3;de=true;minCov=2;pc=1
20	GeMoMa	exon	1246107	1246171	.	-	.	ID=nbis-exon-419592;Parent=PASSSERD12206.3;de=true;minCov=2;pc=1
20	GeMoMa	exon	1246599	1246743	.	-	.	ID=nbis-exon-419593;Parent=PASSSERD12206.3;de=true;minCov=2;pc=1
20	GeMoMa	exon	1247281	1247370	.	-	.	ID=nbis-exon-419594;Parent=PASSSERD12206.3;de=true;minCov=2;pc=1
20	GeMoMa	exon	1247627	1247725	.	-	.	ID=nbis-exon-419595;Parent=PASSSERD12206.3;de=true;minCov=2;pc=1
20	GeMoMa	exon	1249455	1249625	.	-	.	ID=nbis-exon-419596;Parent=PASSSERD12206.3;de=true;minCov=2;pc=1
20	GeMoMa	exon	1251414	1251497	.	-	.	ID=nbis-exon-419597;Parent=PASSSERD12206.3;de=true;minCov=2;pc=1
20	GeMoMa	exon	1252363	1252455	.	-	.	ID=nbis-exon-419598;Parent=PASSSERD12206.3;de=true;minCov=2;pc=1
20	GeMoMa	exon	1256207	1256368	.	-	.	ID=nbis-exon-419599;Parent=PASSSERD12206.3;de=true;minCov=2;pc=1
20	GeMoMa	exon	1262501	1262713	.	-	.	ID=nbis-exon-419600;Parent=PASSSERD12206.3;de=true;minCov=2;pc=1
20	GeMoMa	exon	1264435	1264547	.	-	.	ID=nbis-exon-419601;Parent=PASSSERD12206.3;de=true;minCov=2;pc=1
20	GeMoMa	exon	1265278	1265420	.	-	.	ID=nbis-exon-419602;Parent=PASSSERD12206.3;de=true;minCov=2;pc=1
20	GeMoMa	exon	1266093	1266253	.	-	.	ID=nbis-exon-419603;Parent=PASSSERD12206.3;de=true;minCov=2;pc=1
20	GeMoMa	exon	1266845	1266921	.	-	.	ID=nbis-exon-419604;Parent=PASSSERD12206.3;de=true;minCov=2;pc=1
20	GeMoMa	exon	1268951	1269026	.	-	.	ID=nbis-exon-419605;Parent=PASSSERD12206.3;de=true;minCov=2;pc=1
20	GeMoMa	exon	1269209	1269289	.	-	.	ID=nbis-exon-419606;Parent=PASSSERD12206.3;de=true;minCov=2;pc=1
20	GeMoMa	exon	1269635	1269729	.	-	.	ID=nbis-exon-419607;Parent=PASSSERD12206.3;de=true;minCov=2;pc=1
20	GeMoMa	exon	1270277	1270328	.	-	.	ID=nbis-exon-419608;Parent=PASSSERD12206.3;de=true;minCov=2;pc=1
20	GeMoMa	exon	1271190	1271248	.	-	.	ID=nbis-exon-419609;Parent=PASSSERD12206.3;de=true;minCov=2;pc=1
20	GeMoMa	exon	1276239	1276347	.	-	.	ID=nbis-exon-419610;Parent=PASSSERD12206.3;de=true;minCov=2;pc=1
20	GeMoMa	exon	1277767	1277880	.	-	.	ID=nbis-exon-419611;Parent=PASSSERD12206.3;de=true;minCov=2;pc=1
20	GeMoMa	exon	1278197	1278341	.	-	.	ID=nbis-exon-419612;Parent=PASSSERD12206.3;de=true;minCov=2;pc=1
20	GeMoMa	exon	1282772	1283120	.	-	.	ID=nbis-exon-419613;Parent=PASSSERD12206.3;de=true;minCov=2;pc=1
20	GeMoMa	CDS	1239334	1239470	.	-	2	ID=cds-379133;Parent=PASSSERD12206.3;ae=true;minCov=69;pc=1
20	GeMoMa	CDS	1240614	1240817	.	-	2	ID=cds-379132;Parent=PASSSERD12206.3;ae=true;de=true;minCov=58;pc=1
20	GeMoMa	CDS	1242649	1242706	.	-	0	ID=cds-379131;Parent=PASSSERD12206.3;ae=true;de=true;minCov=86;pc=1
20	GeMoMa	CDS	1243945	1244053	.	-	1	ID=cds-379130;Parent=PASSSERD12206.3;ae=true;de=true;minCov=102;pc=1
20	GeMoMa	CDS	1244800	1244864	.	-	0	ID=cds-379129;Parent=PASSSERD12206.3;ae=true;de=true;minCov=104;pc=1
20	GeMoMa	CDS	1245206	1245361	.	-	0	ID=cds-379128;Parent=PASSSERD12206.3;ae=true;de=true;minCov=91;pc=1
20	GeMoMa	CDS	1246107	1246171	.	-	2	ID=cds-379127;Parent=PASSSERD12206.3;ae=true;de=true;minCov=54;pc=1
20	GeMoMa	CDS	1246599	1246743	.	-	0	ID=cds-379126;Parent=PASSSERD12206.3;ae=true;de=true;minCov=35;pc=1
20	GeMoMa	CDS	1247281	1247370	.	-	0	ID=cds-379125;Parent=PASSSERD12206.3;ae=true;de=true;minCov=32;pc=1
20	GeMoMa	CDS	1247627	1247725	.	-	0	ID=cds-379124;Parent=PASSSERD12206.3;ae=true;de=true;minCov=66;pc=1
20	GeMoMa	CDS	1249455	1249625	.	-	0	ID=cds-379123;Parent=PASSSERD12206.3;ae=true;de=true;minCov=31;pc=1
20	GeMoMa	CDS	1251414	1251497	.	-	0	ID=cds-379122;Parent=PASSSERD12206.3;ae=true;de=true;minCov=51;pc=1
20	GeMoMa	CDS	1252363	1252455	.	-	0	ID=cds-379121;Parent=PASSSERD12206.3;ae=true;de=true;minCov=39;pc=1
20	GeMoMa	CDS	1256207	1256368	.	-	0	ID=cds-379120;Parent=PASSSERD12206.3;ae=true;de=true;minCov=18;pc=1
20	GeMoMa	CDS	1262501	1262713	.	-	0	ID=cds-379119;Parent=PASSSERD12206.3;ae=true;de=true;minCov=20;pc=1
20	GeMoMa	CDS	1264435	1264547	.	-	2	ID=cds-379118;Parent=PASSSERD12206.3;ae=true;de=true;minCov=36;pc=1
20	GeMoMa	CDS	1265278	1265420	.	-	1	ID=cds-379117;Parent=PASSSERD12206.3;ae=true;de=true;minCov=73;pc=1
20	GeMoMa	CDS	1266093	1266253	.	-	0	ID=cds-379116;Parent=PASSSERD12206.3;ae=true;de=true;minCov=53;pc=1
20	GeMoMa	CDS	1266845	1266921	.	-	2	ID=cds-379115;Parent=PASSSERD12206.3;ae=true;de=true;minCov=64;pc=1
20	GeMoMa	CDS	1268951	1269026	.	-	0	ID=cds-379114;Parent=PASSSERD12206.3;ae=true;de=true;minCov=72;pc=1
20	GeMoMa	CDS	1269209	1269289	.	-	0	ID=cds-379113;Parent=PASSSERD12206.3;ae=true;de=true;minCov=67;pc=1
20	GeMoMa	CDS	1269635	1269729	.	-	2	ID=cds-379112;Parent=PASSSERD12206.3;ae=true;de=true;minCov=32;pc=1
20	GeMoMa	CDS	1270277	1270328	.	-	0	ID=cds-379111;Parent=PASSSERD12206.3;ae=true;de=true;minCov=62;pc=1
20	GeMoMa	CDS	1271190	1271248	.	-	2	ID=cds-379110;Parent=PASSSERD12206.3;ae=true;de=true;minCov=72;pc=1
20	GeMoMa	CDS	1276239	1276347	.	-	0	ID=cds-379109;Parent=PASSSERD12206.3;ae=true;de=true;minCov=85;pc=1
20	GeMoMa	CDS	1277767	1277880	.	-	0	ID=cds-379108;Parent=PASSSERD12206.3;ae=true;de=true;minCov=78;pc=1
20	GeMoMa	CDS	1278197	1278341	.	-	1	ID=cds-379107;Parent=PASSSERD12206.3;ae=true;de=true;minCov=12;pc=1
20	GeMoMa	CDS	1282772	1282812	.	-	0	ID=cds-379106;Parent=PASSSERD12206.3;de=true;minCov=2;pc=1
20	AnnotationFinalizer_	five_prime_UTR	1282813	1283120	.	-	.	ID=five_prime_utr-50513;Parent=PASSSERD12206.3
20	AnnotationFinalizer_	three_prime_UTR	1236533	1237803	.	-	.	ID=three_prime_utr-40884;Parent=PASSSERD12206.3
20	AnnotationFinalizer_	three_prime_UTR	1237835	1239333	.	-	.	ID=three_prime_utr-40883;Parent=PASSSERD12206.3
20	GeMoMa	mRNA	1236533	1291266	5261	-	.	ID=PASSSERD12206.1;Parent=PASSSERD12206;aa=1045;alternative="onychos_gene-ATP9A";avgCov=68.134;bestScore=5261;ce=28;evidence=2;iAA=0.9782;lpm=1025;maxGap=10;maxScore=5401;minCov=0;minSplitReads=0;nps=0;oldID=montanus_rna-XM_039719340.1_R0;pAA=0.982;prediction=0;raa=1048;rce=28;ref-gene=montanus_gene-ATP9A;start=M;stop=*;sumWeight=1.8;tae=1;tde=0.963;tie=0.963;tpc=0.9812
20	GeMoMa	exon	1236533	1237803	.	-	.	ID=nbis-exon-419527;Parent=PASSSERD12206.1;de=false;minCov=0;pc=0
20	GeMoMa	exon	1237835	1239470	.	-	.	ID=nbis-exon-419528;Parent=PASSSERD12206.1;de=false;minCov=0;pc=0
20	GeMoMa	exon	1240614	1240817	.	-	.	ID=nbis-exon-419529;Parent=PASSSERD12206.1;de=false;minCov=0;pc=0
20	GeMoMa	exon	1242649	1242706	.	-	.	ID=nbis-exon-419530;Parent=PASSSERD12206.1;de=false;minCov=0;pc=0
20	GeMoMa	exon	1243945	1244053	.	-	.	ID=nbis-exon-419531;Parent=PASSSERD12206.1;de=false;minCov=0;pc=0
20	GeMoMa	exon	1244800	1244864	.	-	.	ID=nbis-exon-419532;Parent=PASSSERD12206.1;de=false;minCov=0;pc=0
20	GeMoMa	exon	1245206	1245361	.	-	.	ID=nbis-exon-419533;Parent=PASSSERD12206.1;de=false;minCov=0;pc=0
20	GeMoMa	exon	1246107	1246171	.	-	.	ID=nbis-exon-419534;Parent=PASSSERD12206.1;de=false;minCov=0;pc=0
20	GeMoMa	exon	1246599	1246743	.	-	.	ID=nbis-exon-419535;Parent=PASSSERD12206.1;de=false;minCov=0;pc=0
20	GeMoMa	exon	1247281	1247370	.	-	.	ID=nbis-exon-419536;Parent=PASSSERD12206.1;de=false;minCov=0;pc=0
20	GeMoMa	exon	1247627	1247725	.	-	.	ID=nbis-exon-419537;Parent=PASSSERD12206.1;de=false;minCov=0;pc=0
20	GeMoMa	exon	1249455	1249625	.	-	.	ID=nbis-exon-419538;Parent=PASSSERD12206.1;de=false;minCov=0;pc=0
20	GeMoMa	exon	1251414	1251497	.	-	.	ID=nbis-exon-419539;Parent=PASSSERD12206.1;de=false;minCov=0;pc=0
20	GeMoMa	exon	1252363	1252455	.	-	.	ID=nbis-exon-419540;Parent=PASSSERD12206.1;de=false;minCov=0;pc=0
20	GeMoMa	exon	1256207	1256368	.	-	.	ID=nbis-exon-419541;Parent=PASSSERD12206.1;de=false;minCov=0;pc=0
20	GeMoMa	exon	1262501	1262713	.	-	.	ID=nbis-exon-419542;Parent=PASSSERD12206.1;de=false;minCov=0;pc=0
20	GeMoMa	exon	1264435	1264547	.	-	.	ID=nbis-exon-419543;Parent=PASSSERD12206.1;de=false;minCov=0;pc=0
20	GeMoMa	exon	1265278	1265420	.	-	.	ID=nbis-exon-419544;Parent=PASSSERD12206.1;de=false;minCov=0;pc=0
20	GeMoMa	exon	1266093	1266253	.	-	.	ID=nbis-exon-419545;Parent=PASSSERD12206.1;de=false;minCov=0;pc=0
20	GeMoMa	exon	1266845	1266921	.	-	.	ID=nbis-exon-419546;Parent=PASSSERD12206.1;de=false;minCov=0;pc=0
20	GeMoMa	exon	1268951	1269026	.	-	.	ID=nbis-exon-419547;Parent=PASSSERD12206.1;de=false;minCov=0;pc=0
20	GeMoMa	exon	1269209	1269289	.	-	.	ID=nbis-exon-419548;Parent=PASSSERD12206.1;de=false;minCov=0;pc=0
20	GeMoMa	exon	1269635	1269729	.	-	.	ID=nbis-exon-419549;Parent=PASSSERD12206.1;de=false;minCov=0;pc=0
20	GeMoMa	exon	1270277	1270328	.	-	.	ID=nbis-exon-419550;Parent=PASSSERD12206.1;de=false;minCov=0;pc=0
20	GeMoMa	exon	1271190	1271248	.	-	.	ID=nbis-exon-419551;Parent=PASSSERD12206.1;de=false;minCov=0;pc=0
20	GeMoMa	exon	1276239	1276347	.	-	.	ID=nbis-exon-419552;Parent=PASSSERD12206.1;de=false;minCov=0;pc=0
20	GeMoMa	exon	1277767	1277880	.	-	.	ID=nbis-exon-419553;Parent=PASSSERD12206.1;de=false;minCov=0;pc=0
20	GeMoMa	exon	1278197	1278341	.	-	.	ID=nbis-exon-419554;Parent=PASSSERD12206.1;de=false;minCov=0;pc=0
20	GeMoMa	exon	1291208	1291266	.	-	.	ID=nbis-exon-419555;Parent=PASSSERD12206.1;de=false;minCov=0;pc=0
20	GeMoMa	CDS	1239334	1239470	.	-	2	ID=cds-379077;Parent=PASSSERD12206.1;ae=true;minCov=69;pc=1
20	GeMoMa	CDS	1240614	1240817	.	-	2	ID=cds-379076;Parent=PASSSERD12206.1;ae=true;de=true;minCov=58;pc=1
20	GeMoMa	CDS	1242649	1242706	.	-	0	ID=cds-379075;Parent=PASSSERD12206.1;ae=true;de=true;minCov=86;pc=1
20	GeMoMa	CDS	1243945	1244053	.	-	1	ID=cds-379074;Parent=PASSSERD12206.1;ae=true;de=true;minCov=102;pc=1
20	GeMoMa	CDS	1244800	1244864	.	-	0	ID=cds-379073;Parent=PASSSERD12206.1;ae=true;de=true;minCov=104;pc=1
20	GeMoMa	CDS	1245206	1245361	.	-	0	ID=cds-379072;Parent=PASSSERD12206.1;ae=true;de=true;minCov=91;pc=1
20	GeMoMa	CDS	1246107	1246171	.	-	2	ID=cds-379071;Parent=PASSSERD12206.1;ae=true;de=true;minCov=54;pc=1
20	GeMoMa	CDS	1246599	1246743	.	-	0	ID=cds-379070;Parent=PASSSERD12206.1;ae=true;de=true;minCov=35;pc=1
20	GeMoMa	CDS	1247281	1247370	.	-	0	ID=cds-379069;Parent=PASSSERD12206.1;ae=true;de=true;minCov=32;pc=1
20	GeMoMa	CDS	1247627	1247725	.	-	0	ID=cds-379068;Parent=PASSSERD12206.1;ae=true;de=true;minCov=66;pc=1
20	GeMoMa	CDS	1249455	1249625	.	-	0	ID=cds-379067;Parent=PASSSERD12206.1;ae=true;de=true;minCov=31;pc=1
20	GeMoMa	CDS	1251414	1251497	.	-	0	ID=cds-379066;Parent=PASSSERD12206.1;ae=true;de=true;minCov=51;pc=1
20	GeMoMa	CDS	1252363	1252455	.	-	0	ID=cds-379065;Parent=PASSSERD12206.1;ae=true;de=true;minCov=39;pc=1
20	GeMoMa	CDS	1256207	1256368	.	-	0	ID=cds-379064;Parent=PASSSERD12206.1;ae=true;de=true;minCov=18;pc=1
20	GeMoMa	CDS	1262501	1262713	.	-	0	ID=cds-379063;Parent=PASSSERD12206.1;ae=true;de=true;minCov=20;pc=1
20	GeMoMa	CDS	1264435	1264547	.	-	2	ID=cds-379062;Parent=PASSSERD12206.1;ae=true;de=true;minCov=36;pc=1
20	GeMoMa	CDS	1265278	1265420	.	-	1	ID=cds-379061;Parent=PASSSERD12206.1;ae=true;de=true;minCov=73;pc=1
20	GeMoMa	CDS	1266093	1266253	.	-	0	ID=cds-379060;Parent=PASSSERD12206.1;ae=true;de=true;minCov=53;pc=1
20	GeMoMa	CDS	1266845	1266921	.	-	2	ID=cds-379059;Parent=PASSSERD12206.1;ae=true;de=true;minCov=64;pc=1
20	GeMoMa	CDS	1268951	1269026	.	-	0	ID=cds-379058;Parent=PASSSERD12206.1;ae=true;de=true;minCov=72;pc=1
20	GeMoMa	CDS	1269209	1269289	.	-	0	ID=cds-379057;Parent=PASSSERD12206.1;ae=true;de=true;minCov=67;pc=1
20	GeMoMa	CDS	1269635	1269729	.	-	2	ID=cds-379056;Parent=PASSSERD12206.1;ae=true;de=true;minCov=32;pc=1
20	GeMoMa	CDS	1270277	1270328	.	-	0	ID=cds-379055;Parent=PASSSERD12206.1;ae=true;de=true;minCov=62;pc=1
20	GeMoMa	CDS	1271190	1271248	.	-	2	ID=cds-379054;Parent=PASSSERD12206.1;ae=true;de=true;minCov=72;pc=1
20	GeMoMa	CDS	1276239	1276347	.	-	0	ID=cds-379053;Parent=PASSSERD12206.1;ae=true;de=true;minCov=85;pc=1
20	GeMoMa	CDS	1277767	1277880	.	-	0	ID=cds-379052;Parent=PASSSERD12206.1;ae=true;de=true;minCov=78;pc=1
20	GeMoMa	CDS	1278197	1278341	.	-	1	ID=cds-379051;Parent=PASSSERD12206.1;ae=true;de=true;minCov=12;pc=1
20	GeMoMa	CDS	1291208	1291266	.	-	0	ID=cds-379050;Parent=PASSSERD12206.1;de=false;minCov=0;pc=0
20	AnnotationFinalizer_	three_prime_UTR	1236533	1237803	.	-	.	ID=three_prime_utr-40880;Parent=PASSSERD12206.1
20	AnnotationFinalizer_	three_prime_UTR	1237835	1239333	.	-	.	ID=three_prime_utr-40879;Parent=PASSSERD12206.1
20	GeMoMa	mRNA	1236533	1291266	5256	-	.	ID=PASSSERD12206.2;Parent=PASSSERD12206;aa=1044;alternative="onychos_gene-ATP9A";avgCov=68.1794;bestScore=5256;ce=28;evidence=2;iAA=0.9782;lpm=1024;maxGap=10;maxScore=5396;minCov=0;minSplitReads=0;nps=0;oldID=montanus_rna-XM_039719342.1_R0;pAA=0.982;prediction=0;raa=1047;rce=28;ref-gene=montanus_gene-ATP9A;start=M;stop=*;sumWeight=1.8;tae=1;tde=0.963;tie=0.963;tpc=0.9812
20	GeMoMa	exon	1236533	1237803	.	-	.	ID=nbis-exon-419556;Parent=PASSSERD12206.2;de=false;minCov=0;pc=0
20	GeMoMa	exon	1237835	1239470	.	-	.	ID=nbis-exon-419557;Parent=PASSSERD12206.2;de=false;minCov=0;pc=0
20	GeMoMa	exon	1240614	1240817	.	-	.	ID=nbis-exon-419558;Parent=PASSSERD12206.2;de=false;minCov=0;pc=0
20	GeMoMa	exon	1242649	1242706	.	-	.	ID=nbis-exon-419559;Parent=PASSSERD12206.2;de=false;minCov=0;pc=0
20	GeMoMa	exon	1243945	1244053	.	-	.	ID=nbis-exon-419560;Parent=PASSSERD12206.2;de=false;minCov=0;pc=0
20	GeMoMa	exon	1244800	1244864	.	-	.	ID=nbis-exon-419561;Parent=PASSSERD12206.2;de=false;minCov=0;pc=0
20	GeMoMa	exon	1245206	1245361	.	-	.	ID=nbis-exon-419562;Parent=PASSSERD12206.2;de=false;minCov=0;pc=0
20	GeMoMa	exon	1246107	1246171	.	-	.	ID=nbis-exon-419563;Parent=PASSSERD12206.2;de=false;minCov=0;pc=0
20	GeMoMa	exon	1246599	1246743	.	-	.	ID=nbis-exon-419564;Parent=PASSSERD12206.2;de=false;minCov=0;pc=0
20	GeMoMa	exon	1247281	1247370	.	-	.	ID=nbis-exon-419565;Parent=PASSSERD12206.2;de=false;minCov=0;pc=0
20	GeMoMa	exon	1247627	1247725	.	-	.	ID=nbis-exon-419566;Parent=PASSSERD12206.2;de=false;minCov=0;pc=0
20	GeMoMa	exon	1249455	1249625	.	-	.	ID=nbis-exon-419567;Parent=PASSSERD12206.2;de=false;minCov=0;pc=0
20	GeMoMa	exon	1251414	1251497	.	-	.	ID=nbis-exon-419568;Parent=PASSSERD12206.2;de=false;minCov=0;pc=0
20	GeMoMa	exon	1252363	1252455	.	-	.	ID=nbis-exon-419569;Parent=PASSSERD12206.2;de=false;minCov=0;pc=0
20	GeMoMa	exon	1256207	1256368	.	-	.	ID=nbis-exon-419570;Parent=PASSSERD12206.2;de=false;minCov=0;pc=0
20	GeMoMa	exon	1262501	1262710	.	-	.	ID=nbis-exon-419571;Parent=PASSSERD12206.2;de=false;minCov=0;pc=0
20	GeMoMa	exon	1264435	1264547	.	-	.	ID=nbis-exon-419572;Parent=PASSSERD12206.2;de=false;minCov=0;pc=0
20	GeMoMa	exon	1265278	1265420	.	-	.	ID=nbis-exon-419573;Parent=PASSSERD12206.2;de=false;minCov=0;pc=0
20	GeMoMa	exon	1266093	1266253	.	-	.	ID=nbis-exon-419574;Parent=PASSSERD12206.2;de=false;minCov=0;pc=0
20	GeMoMa	exon	1266845	1266921	.	-	.	ID=nbis-exon-419575;Parent=PASSSERD12206.2;de=false;minCov=0;pc=0
20	GeMoMa	exon	1268951	1269026	.	-	.	ID=nbis-exon-419576;Parent=PASSSERD12206.2;de=false;minCov=0;pc=0
20	GeMoMa	exon	1269209	1269289	.	-	.	ID=nbis-exon-419577;Parent=PASSSERD12206.2;de=false;minCov=0;pc=0
20	GeMoMa	exon	1269635	1269729	.	-	.	ID=nbis-exon-419578;Parent=PASSSERD12206.2;de=false;minCov=0;pc=0
20	GeMoMa	exon	1270277	1270328	.	-	.	ID=nbis-exon-419579;Parent=PASSSERD12206.2;de=false;minCov=0;pc=0
20	GeMoMa	exon	1271190	1271248	.	-	.	ID=nbis-exon-419580;Parent=PASSSERD12206.2;de=false;minCov=0;pc=0
20	GeMoMa	exon	1276239	1276347	.	-	.	ID=nbis-exon-419581;Parent=PASSSERD12206.2;de=false;minCov=0;pc=0
20	GeMoMa	exon	1277767	1277880	.	-	.	ID=nbis-exon-419582;Parent=PASSSERD12206.2;de=false;minCov=0;pc=0
20	GeMoMa	exon	1278197	1278341	.	-	.	ID=nbis-exon-419583;Parent=PASSSERD12206.2;de=false;minCov=0;pc=0
20	GeMoMa	exon	1291208	1291266	.	-	.	ID=nbis-exon-419584;Parent=PASSSERD12206.2;de=false;minCov=0;pc=0
20	GeMoMa	CDS	1239334	1239470	.	-	2	ID=cds-379105;Parent=PASSSERD12206.2;ae=true;minCov=69;pc=1
20	GeMoMa	CDS	1240614	1240817	.	-	2	ID=cds-379104;Parent=PASSSERD12206.2;ae=true;de=true;minCov=58;pc=1
20	GeMoMa	CDS	1242649	1242706	.	-	0	ID=cds-379103;Parent=PASSSERD12206.2;ae=true;de=true;minCov=86;pc=1
20	GeMoMa	CDS	1243945	1244053	.	-	1	ID=cds-379102;Parent=PASSSERD12206.2;ae=true;de=true;minCov=102;pc=1
20	GeMoMa	CDS	1244800	1244864	.	-	0	ID=cds-379101;Parent=PASSSERD12206.2;ae=true;de=true;minCov=104;pc=1
20	GeMoMa	CDS	1245206	1245361	.	-	0	ID=cds-379100;Parent=PASSSERD12206.2;ae=true;de=true;minCov=91;pc=1
20	GeMoMa	CDS	1246107	1246171	.	-	2	ID=cds-379099;Parent=PASSSERD12206.2;ae=true;de=true;minCov=54;pc=1
20	GeMoMa	CDS	1246599	1246743	.	-	0	ID=cds-379098;Parent=PASSSERD12206.2;ae=true;de=true;minCov=35;pc=1
20	GeMoMa	CDS	1247281	1247370	.	-	0	ID=cds-379097;Parent=PASSSERD12206.2;ae=true;de=true;minCov=32;pc=1
20	GeMoMa	CDS	1247627	1247725	.	-	0	ID=cds-379096;Parent=PASSSERD12206.2;ae=true;de=true;minCov=66;pc=1
20	GeMoMa	CDS	1249455	1249625	.	-	0	ID=cds-379095;Parent=PASSSERD12206.2;ae=true;de=true;minCov=31;pc=1
20	GeMoMa	CDS	1251414	1251497	.	-	0	ID=cds-379094;Parent=PASSSERD12206.2;ae=true;de=true;minCov=51;pc=1
20	GeMoMa	CDS	1252363	1252455	.	-	0	ID=cds-379093;Parent=PASSSERD12206.2;ae=true;de=true;minCov=39;pc=1
20	GeMoMa	CDS	1256207	1256368	.	-	0	ID=cds-379092;Parent=PASSSERD12206.2;ae=true;de=true;minCov=18;pc=1
20	GeMoMa	CDS	1262501	1262710	.	-	0	ID=cds-379091;Parent=PASSSERD12206.2;ae=true;de=true;minCov=21;pc=1
20	GeMoMa	CDS	1264435	1264547	.	-	2	ID=cds-379090;Parent=PASSSERD12206.2;ae=true;de=true;minCov=36;pc=1
20	GeMoMa	CDS	1265278	1265420	.	-	1	ID=cds-379089;Parent=PASSSERD12206.2;ae=true;de=true;minCov=73;pc=1
20	GeMoMa	CDS	1266093	1266253	.	-	0	ID=cds-379088;Parent=PASSSERD12206.2;ae=true;de=true;minCov=53;pc=1
20	GeMoMa	CDS	1266845	1266921	.	-	2	ID=cds-379087;Parent=PASSSERD12206.2;ae=true;de=true;minCov=64;pc=1
20	GeMoMa	CDS	1268951	1269026	.	-	0	ID=cds-379086;Parent=PASSSERD12206.2;ae=true;de=true;minCov=72;pc=1
20	GeMoMa	CDS	1269209	1269289	.	-	0	ID=cds-379085;Parent=PASSSERD12206.2;ae=true;de=true;minCov=67;pc=1
20	GeMoMa	CDS	1269635	1269729	.	-	2	ID=cds-379084;Parent=PASSSERD12206.2;ae=true;de=true;minCov=32;pc=1
20	GeMoMa	CDS	1270277	1270328	.	-	0	ID=cds-379083;Parent=PASSSERD12206.2;ae=true;de=true;minCov=62;pc=1
20	GeMoMa	CDS	1271190	1271248	.	-	2	ID=cds-379082;Parent=PASSSERD12206.2;ae=true;de=true;minCov=72;pc=1
20	GeMoMa	CDS	1276239	1276347	.	-	0	ID=cds-379081;Parent=PASSSERD12206.2;ae=true;de=true;minCov=85;pc=1
20	GeMoMa	CDS	1277767	1277880	.	-	0	ID=cds-379080;Parent=PASSSERD12206.2;ae=true;de=true;minCov=78;pc=1
20	GeMoMa	CDS	1278197	1278341	.	-	1	ID=cds-379079;Parent=PASSSERD12206.2;ae=true;de=true;minCov=12;pc=1
20	GeMoMa	CDS	1291208	1291266	.	-	0	ID=cds-379078;Parent=PASSSERD12206.2;de=false;minCov=0;pc=0
20	AnnotationFinalizer_	three_prime_UTR	1236533	1237803	.	-	.	ID=three_prime_utr-40882;Parent=PASSSERD12206.2
20	AnnotationFinalizer_	three_prime_UTR	1237835	1239333	.	-	.	ID=three_prime_utr-40881;Parent=PASSSERD12206.2
20	GAF	gene	1295371	1309333	.	-	.	ID=PASSSERD12207;combinedEvidence=4;complete=2;maxEvidence=4;maxTie=1.0;transcripts=2
20	GeMoMa	mRNA	1295371	1309330	5529	-	.	ID=PASSSERD12207.2;Parent=PASSSERD12207;aa=1071;avgCov=6.6318;bestScore=5529;ce=3;evidence=1;iAA=0.9944;lpm=364;maxGap=0;maxScore=5555;minCov=0;minSplitReads=4;nps=0;oldID=montanus_rna-XM_039719447.1_R0;pAA=0.9953;prediction=0;raa=1071;rce=3;ref-gene=montanus_gene-SALL4;start=M;stop=*;sumWeight=0.8;tae=1;tde=1;tie=1;tpc=0.9564
20	GeMoMa	exon	1295371	1297551	.	-	.	ID=nbis-exon-419618;Parent=PASSSERD12207.2;de=true;minCov=0;pc=0.9594
20	GeMoMa	exon	1298627	1298934	.	-	.	ID=nbis-exon-419619;Parent=PASSSERD12207.2;de=true;minCov=0;pc=0.9594
20	GeMoMa	exon	1299528	1302050	.	-	.	ID=nbis-exon-419620;Parent=PASSSERD12207.2;de=true;minCov=0;pc=0.9594
20	GeMoMa	exon	1309264	1309330	.	-	.	ID=nbis-exon-419621;Parent=PASSSERD12207.2;de=true;minCov=0;pc=0.9594
20	GeMoMa	CDS	1297132	1297551	.	-	0	ID=cds-379140;Parent=PASSSERD12207.2;ae=true;minCov=0;pc=0.9071
20	GeMoMa	CDS	1298627	1298934	.	-	2	ID=cds-379139;Parent=PASSSERD12207.2;ae=true;de=true;minCov=6;pc=1
20	GeMoMa	CDS	1299528	1302012	.	-	0	ID=cds-379138;Parent=PASSSERD12207.2;de=true;minCov=0;pc=0.9594
20	AnnotationFinalizer_	five_prime_UTR	1302013	1302050	.	-	.	ID=five_prime_utr-50515;Parent=PASSSERD12207.2
20	AnnotationFinalizer_	five_prime_UTR	1309264	1309330	.	-	.	ID=five_prime_utr-50514;Parent=PASSSERD12207.2
20	AnnotationFinalizer_	three_prime_UTR	1295371	1297131	.	-	.	ID=three_prime_utr-40886;Parent=PASSSERD12207.2
20	GeMoMa	mRNA	1295371	1309333	5743	-	.	ID=PASSSERD12207.1;Parent=PASSSERD12207;aa=1107;alternative="montanus_gene-SALL3,montanus_gene-SALL4,onychos_gene-SALL3,onychos_gene-SALL4,passerold_gene:ENSPDOG00000010116,pyrgi_gene-SALL3,pyrgi_gene-SALL4";avgCov=6.5956;bestScore=5743;ce=4;evidence=4;iAA=1;lpm=1107;maxGap=0;maxScore=5743;minCov=0;minSplitReads=4;nps=0;oldID=passerold_transcript:ENSPDOT00000014174_R0;pAA=1;prediction=0;raa=1107;rce=4;ref-gene=passerold_gene:ENSPDOG00000009505;start=M;stop=*;sumWeight=3.6;tae=1;tde=1;tie=1;tpc=0.9569
20	GeMoMa	exon	1295371	1297551	.	-	.	ID=nbis-exon-419614;Parent=PASSSERD12207.1;de=true;minCov=0;pc=0.9571
20	GeMoMa	exon	1298627	1298934	.	-	.	ID=nbis-exon-419615;Parent=PASSSERD12207.1;de=true;minCov=0;pc=0.9571
20	GeMoMa	exon	1299528	1302050	.	-	.	ID=nbis-exon-419616;Parent=PASSSERD12207.1;de=true;minCov=0;pc=0.9571
20	GeMoMa	exon	1309264	1309333	.	-	.	ID=nbis-exon-419617;Parent=PASSSERD12207.1;de=true;minCov=0;pc=0.9571
20	GeMoMa	CDS	1297132	1297551	.	-	0	ID=cds-379137;Parent=PASSSERD12207.1;ae=true;minCov=0;pc=0.9071
20	GeMoMa	CDS	1298627	1298934	.	-	2	ID=cds-379136;Parent=PASSSERD12207.1;ae=true;de=true;minCov=6;pc=1
20	GeMoMa	CDS	1299528	1302050	.	-	2	ID=cds-379135;Parent=PASSSERD12207.1;ae=true;de=true;minCov=0;pc=0.96
20	GeMoMa	CDS	1309264	1309333	.	-	0	ID=cds-379134;Parent=PASSSERD12207.1;de=true;minCov=0;pc=0.9571
20	AnnotationFinalizer_	three_prime_UTR	1295371	1297131	.	-	.	ID=three_prime_utr-40885;Parent=PASSSERD12207.1
20	GAF	gene	1402884	1427129	.	-	.	ID=PASSSERD12208;combinedEvidence=1;complete=1;maxEvidence=1;maxTie=0.75;transcripts=1
20	GeMoMa	mRNA	1402884	1427129	3103	-	.	ID=PASSSERD12208.1;Parent=PASSSERD12208;aa=611;avgCov=167.8554;bestScore=3103;ce=5;evidence=1;iAA=0.9579;lpm=166;maxGap=4;maxScore=3256;minCov=0;minSplitReads=0;nps=0;oldID=pyrgi_rna-XM_041478407.1_R0;pAA=0.9627;prediction=0;raa=614;rce=5;ref-gene=pyrgi_gene-ZFP64;start=M;stop=*;sumWeight=1.0;tae=1;tde=0.75;tie=0.75;tpc=0.9651
20	GeMoMa	exon	1402884	1402919	.	-	.	ID=nbis-exon-419622;Parent=PASSSERD12208.1;de=false;minCov=0;pc=0
20	GeMoMa	exon	1402990	1404292	.	-	.	ID=nbis-exon-419623;Parent=PASSSERD12208.1;de=false;minCov=0;pc=0
20	GeMoMa	exon	1406193	1406444	.	-	.	ID=nbis-exon-419624;Parent=PASSSERD12208.1;de=false;minCov=0;pc=0
20	GeMoMa	exon	1406930	1406992	.	-	.	ID=nbis-exon-419625;Parent=PASSSERD12208.1;de=false;minCov=0;pc=0
20	GeMoMa	exon	1407289	1407450	.	-	.	ID=nbis-exon-419626;Parent=PASSSERD12208.1;de=false;minCov=0;pc=0
20	GeMoMa	exon	1427066	1427129	.	-	.	ID=nbis-exon-419627;Parent=PASSSERD12208.1;de=false;minCov=0;pc=0
20	GeMoMa	CDS	1403001	1404292	.	-	2	ID=cds-379145;Parent=PASSSERD12208.1;ae=true;minCov=44;pc=1
20	GeMoMa	CDS	1406193	1406444	.	-	2	ID=cds-379144;Parent=PASSSERD12208.1;ae=true;de=true;minCov=76;pc=1
20	GeMoMa	CDS	1406930	1406992	.	-	2	ID=cds-379143;Parent=PASSSERD12208.1;ae=true;de=true;minCov=121;pc=1
20	GeMoMa	CDS	1407289	1407450	.	-	2	ID=cds-379142;Parent=PASSSERD12208.1;ae=true;de=true;minCov=19;pc=1
20	GeMoMa	CDS	1427066	1427129	.	-	0	ID=cds-379141;Parent=PASSSERD12208.1;de=false;minCov=0;pc=0
20	AnnotationFinalizer_	three_prime_UTR	1402884	1402919	.	-	.	ID=three_prime_utr-40888;Parent=PASSSERD12208.1
20	AnnotationFinalizer_	three_prime_UTR	1402990	1403000	.	-	.	ID=three_prime_utr-40887;Parent=PASSSERD12208.1
20	GAF	gene	1641098	1776101	.	+	.	ID=PASSSERD12209;combinedEvidence=4;complete=1;maxEvidence=4;maxTie=0.0;transcripts=1
20	GeMoMa	mRNA	1641098	1776101	5418	+	.	ID=PASSSERD12209.1;Parent=PASSSERD12209;aa=1037;alternative="montanus_gene-TSHZ1,montanus_gene-TSHZ2,montanus_gene-TSHZ3,onychos_gene-TSHZ1,onychos_gene-TSHZ2,onychos_gene-TSHZ3,pyrgi_gene-TSHZ2,pyrgi_gene-TSHZ3";avgCov=156.5905;bestScore=5418;ce=2;evidence=4;iAA=1;lpm=1037;maxGap=0;maxScore=5418;minCov=63;minSplitReads=0;nps=0;oldID=passerold_transcript:ENSPDOT00000014221_R0;pAA=1;prediction=0;raa=1037;rce=2;ref-gene=passerold_gene:ENSPDOG00000009548;start=M;stop=*;sumWeight=3.6;tae=0;tde=0;tie=0;tpc=1
20	GeMoMa	exon	1641098	1641372	.	+	.	ID=nbis-exon-419628;Parent=PASSSERD12209.1;de=false;minCov=205;pc=1
20	GeMoMa	exon	1770361	1776101	.	+	.	ID=nbis-exon-419629;Parent=PASSSERD12209.1;de=false;minCov=205;pc=1
20	GeMoMa	CDS	1641333	1641372	.	+	0	ID=cds-379146;Parent=PASSSERD12209.1;de=false;minCov=205;pc=1
20	GeMoMa	CDS	1770361	1773431	.	+	2	ID=cds-379147;Parent=PASSSERD12209.1;ae=false;minCov=63;pc=1
20	AnnotationFinalizer_	five_prime_UTR	1641098	1641332	.	+	.	ID=five_prime_utr-50516;Parent=PASSSERD12209.1
20	AnnotationFinalizer_	three_prime_UTR	1773432	1776101	.	+	.	ID=three_prime_utr-40889;Parent=PASSSERD12209.1
20	GAF	gene	1805503	1805808	.	-	.	ID=PASSSERD12210;combinedEvidence=1;complete=1;maxEvidence=1;maxTie=NA;transcripts=1
20	GeMoMa	mRNA	1805503	1805808	563	-	.	ID=PASSSERD12210.1;Parent=PASSSERD12210;aa=102;avgCov=0;bestScore=563;ce=1;evidence=1;iAA=1;lpm=102;maxGap=0;maxScore=563;minCov=0;minSplitReads=NA;nps=0;oldID=passerold_transcript:ENSPDOT00000014232_R0;pAA=1;prediction=0;raa=102;rce=1;ref-gene=passerold_gene:ENSPDOG00000009558;start=M;stop=*;sumWeight=0.8;tae=NA;tde=NA;tie=NA;tpc=0
20	GeMoMa	exon	1805503	1805808	.	-	.	ID=nbis-exon-419630;Parent=PASSSERD12210.1;minCov=0;pc=0
20	GeMoMa	CDS	1805503	1805808	.	-	0	ID=cds-379148;Parent=PASSSERD12210.1;minCov=0;pc=0
20	GAF	gene	1843285	1852344	.	+	.	ID=PASSSERD12211;combinedEvidence=1;complete=1;maxEvidence=1;maxTie=NA;transcripts=1
20	GeMoMa	mRNA	1843285	1852344	386	+	.	ID=PASSSERD12211.1;Parent=PASSSERD12211;aa=75;avgCov=32.48;bestScore=386;ce=1;evidence=1;iAA=1;lpm=75;maxGap=0;maxScore=386;minCov=21;minSplitReads=NA;nps=0;oldID=passerold_transcript:ENSPDOT00000014239_R0;pAA=1;prediction=0;raa=75;rce=1;ref-gene=passerold_gene:ENSPDOG00000009563;start=M;stop=*;sumWeight=0.8;tae=NA;tde=NA;tie=NA;tpc=1
20	GeMoMa	exon	1843285	1846573	.	+	.	ID=nbis-exon-419631;Parent=PASSSERD12211.1;minCov=21;pc=1
20	GeMoMa	exon	1850560	1852344	.	+	.	ID=nbis-exon-419632;Parent=PASSSERD12211.1;minCov=21;pc=1
20	GeMoMa	CDS	1845196	1845420	.	+	0	ID=cds-379149;Parent=PASSSERD12211.1;minCov=21;pc=1
20	AnnotationFinalizer_	five_prime_UTR	1843285	1845195	.	+	.	ID=five_prime_utr-50517;Parent=PASSSERD12211.1
20	AnnotationFinalizer_	three_prime_UTR	1845421	1846573	.	+	.	ID=three_prime_utr-40890;Parent=PASSSERD12211.1
20	AnnotationFinalizer_	three_prime_UTR	1850560	1852344	.	+	.	ID=three_prime_utr-40891;Parent=PASSSERD12211.1
20	GAF	gene	1859379	1886397	.	-	.	ID=PASSSERD12212;combinedEvidence=4;complete=1;maxEvidence=4;maxTie=1.0;transcripts=1
20	GeMoMa	mRNA	1859379	1886397	5697	-	.	ID=PASSSERD12212.1;Parent=PASSSERD12212;aa=1073;alternative="montanus_gene-ZNF217,onychos_gene-ZNF217,pyrgi_gene-ZNF217";avgCov=551.2665;bestScore=5697;ce=4;evidence=4;iAA=1;lpm=1073;maxGap=0;maxScore=5697;minCov=292;minSplitReads=530;nps=0;oldID=passerold_transcript:ENSPDOT00000014248_R0;pAA=1;prediction=0;raa=1073;rce=4;ref-gene=passerold_gene:ENSPDOG00000009571;start=M;stop=*;sumWeight=3.6;tae=1;tde=1;tie=1;tpc=1
20	GeMoMa	exon	1859379	1861780	.	-	.	ID=nbis-exon-419633;Parent=PASSSERD12212.1;de=true;minCov=292;pc=1
20	GeMoMa	exon	1862932	1863055	.	-	.	ID=nbis-exon-419634;Parent=PASSSERD12212.1;de=true;minCov=292;pc=1
20	GeMoMa	exon	1866236	1867819	.	-	.	ID=nbis-exon-419635;Parent=PASSSERD12212.1;de=true;minCov=292;pc=1
20	GeMoMa	exon	1868640	1868765	.	-	.	ID=nbis-exon-419636;Parent=PASSSERD12212.1;de=true;minCov=292;pc=1
20	GeMoMa	exon	1870823	1872624	.	-	.	ID=nbis-exon-419637;Parent=PASSSERD12212.1;de=true;minCov=292;pc=1
20	GeMoMa	exon	1886309	1886397	.	-	.	ID=nbis-exon-419638;Parent=PASSSERD12212.1;de=true;minCov=292;pc=1
20	GeMoMa	CDS	1862946	1863055	.	-	2	ID=cds-379153;Parent=PASSSERD12212.1;ae=true;minCov=739;pc=1
20	GeMoMa	CDS	1866236	1867819	.	-	2	ID=cds-379152;Parent=PASSSERD12212.1;ae=true;de=true;minCov=369;pc=1
20	GeMoMa	CDS	1868640	1868765	.	-	2	ID=cds-379151;Parent=PASSSERD12212.1;ae=true;de=true;minCov=539;pc=1
20	GeMoMa	CDS	1870823	1872221	.	-	0	ID=cds-379150;Parent=PASSSERD12212.1;de=true;minCov=292;pc=1
20	AnnotationFinalizer_	five_prime_UTR	1872222	1872624	.	-	.	ID=five_prime_utr-50519;Parent=PASSSERD12212.1
20	AnnotationFinalizer_	five_prime_UTR	1886309	1886397	.	-	.	ID=five_prime_utr-50518;Parent=PASSSERD12212.1
20	AnnotationFinalizer_	three_prime_UTR	1859379	1861780	.	-	.	ID=three_prime_utr-40893;Parent=PASSSERD12212.1
20	AnnotationFinalizer_	three_prime_UTR	1862932	1862945	.	-	.	ID=three_prime_utr-40892;Parent=PASSSERD12212.1
20	GAF	gene	1979588	2013517	.	-	.	ID=PASSSERD12213;combinedEvidence=2;complete=2;maxEvidence=1;maxTie=1.0;transcripts=2
20	GeMoMa	mRNA	1979588	2013517	2851	-	.	ID=PASSSERD12213.1;Parent=PASSSERD12213;aa=609;avgCov=120.5391;bestScore=2851;ce=13;evidence=1;iAA=0.8849;lpm=108;maxGap=28;maxScore=3339;minCov=5;minSplitReads=0;nps=0;oldID=onychos_rna-XM_041417806.1_R0;pAA=0.9114;prediction=0;raa=643;rce=14;ref-gene=onychos_gene-BCAS1;start=M;stop=*;sumWeight=1.0;tae=0.9167;tde=0.9167;tie=0.8333;tpc=1
20	GeMoMa	exon	1979588	1979833	.	-	.	ID=nbis-exon-419639;Parent=PASSSERD12213.1;de=true;minCov=128;pc=1
20	GeMoMa	exon	1981436	1981684	.	-	.	ID=nbis-exon-419640;Parent=PASSSERD12213.1;de=true;minCov=128;pc=1
20	GeMoMa	exon	1981862	1981903	.	-	.	ID=nbis-exon-419641;Parent=PASSSERD12213.1;de=true;minCov=128;pc=1
20	GeMoMa	exon	1985211	1985273	.	-	.	ID=nbis-exon-419642;Parent=PASSSERD12213.1;de=true;minCov=128;pc=1
20	GeMoMa	exon	1987681	1987848	.	-	.	ID=nbis-exon-419643;Parent=PASSSERD12213.1;de=true;minCov=128;pc=1
20	GeMoMa	exon	1991498	1991698	.	-	.	ID=nbis-exon-419644;Parent=PASSSERD12213.1;de=true;minCov=128;pc=1
20	GeMoMa	exon	1991938	1991973	.	-	.	ID=nbis-exon-419645;Parent=PASSSERD12213.1;de=true;minCov=128;pc=1
20	GeMoMa	exon	1994314	1994454	.	-	.	ID=nbis-exon-419646;Parent=PASSSERD12213.1;de=true;minCov=128;pc=1
20	GeMoMa	exon	1997178	1997222	.	-	.	ID=nbis-exon-419647;Parent=PASSSERD12213.1;de=true;minCov=128;pc=1
20	GeMoMa	exon	1997724	1997861	.	-	.	ID=nbis-exon-419648;Parent=PASSSERD12213.1;de=true;minCov=128;pc=1
20	GeMoMa	exon	2002704	2003221	.	-	.	ID=nbis-exon-419649;Parent=PASSSERD12213.1;de=true;minCov=128;pc=1
20	GeMoMa	exon	2009214	2009295	.	-	.	ID=nbis-exon-419650;Parent=PASSSERD12213.1;de=true;minCov=128;pc=1
20	GeMoMa	exon	2009387	2009460	.	-	.	ID=nbis-exon-419651;Parent=PASSSERD12213.1;de=true;minCov=128;pc=1
20	GeMoMa	exon	2013412	2013517	.	-	.	ID=nbis-exon-419652;Parent=PASSSERD12213.1;de=true;minCov=128;pc=1
20	GeMoMa	CDS	1979759	1979833	.	-	0	ID=cds-379166;Parent=PASSSERD12213.1;ae=true;minCov=246;pc=1
20	GeMoMa	CDS	1981436	1981684	.	-	0	ID=cds-379165;Parent=PASSSERD12213.1;ae=true;de=true;minCov=174;pc=1
20	GeMoMa	CDS	1981862	1981903	.	-	0	ID=cds-379164;Parent=PASSSERD12213.1;ae=false;de=false;minCov=10;pc=1
20	GeMoMa	CDS	1985211	1985273	.	-	0	ID=cds-379163;Parent=PASSSERD12213.1;ae=true;de=true;minCov=41;pc=1
20	GeMoMa	CDS	1987681	1987848	.	-	0	ID=cds-379162;Parent=PASSSERD12213.1;ae=true;de=true;minCov=131;pc=1
20	GeMoMa	CDS	1991498	1991698	.	-	0	ID=cds-379161;Parent=PASSSERD12213.1;ae=true;de=true;minCov=102;pc=1
20	GeMoMa	CDS	1991938	1991973	.	-	0	ID=cds-379160;Parent=PASSSERD12213.1;ae=true;de=true;minCov=264;pc=1
20	GeMoMa	CDS	1994314	1994454	.	-	0	ID=cds-379159;Parent=PASSSERD12213.1;ae=true;de=true;minCov=96;pc=1
20	GeMoMa	CDS	1997178	1997222	.	-	0	ID=cds-379158;Parent=PASSSERD12213.1;ae=true;de=true;minCov=190;pc=1
20	GeMoMa	CDS	1997724	1997861	.	-	0	ID=cds-379157;Parent=PASSSERD12213.1;ae=true;de=true;minCov=29;pc=1
20	GeMoMa	CDS	2002704	2003221	.	-	2	ID=cds-379156;Parent=PASSSERD12213.1;ae=true;de=true;minCov=5;pc=1
20	GeMoMa	CDS	2009214	2009295	.	-	0	ID=cds-379155;Parent=PASSSERD12213.1;ae=true;de=true;minCov=78;pc=1
20	GeMoMa	CDS	2009387	2009455	.	-	0	ID=cds-379154;Parent=PASSSERD12213.1;de=true;minCov=128;pc=1
20	AnnotationFinalizer_	five_prime_UTR	2009456	2009460	.	-	.	ID=five_prime_utr-50521;Parent=PASSSERD12213.1
20	AnnotationFinalizer_	five_prime_UTR	2013412	2013517	.	-	.	ID=five_prime_utr-50520;Parent=PASSSERD12213.1
20	AnnotationFinalizer_	three_prime_UTR	1979588	1979758	.	-	.	ID=three_prime_utr-40894;Parent=PASSSERD12213.1
20	GeMoMa	mRNA	1979588	2013517	1599	-	.	ID=PASSSERD12213.2;Parent=PASSSERD12213;aa=312;avgCov=189.1303;bestScore=1599;ce=8;evidence=1;iAA=1;lpm=312;maxGap=0;maxScore=1599;minCov=96;minSplitReads=95;nps=0;oldID=passerold_transcript:ENSPDOT00000014261_R0;pAA=1;prediction=0;raa=312;rce=8;ref-gene=passerold_gene:ENSPDOG00000009578;start=M;stop=*;sumWeight=0.8;tae=1;tde=1;tie=1;tpc=1
20	GeMoMa	exon	1979588	1979833	.	-	.	ID=nbis-exon-419653;Parent=PASSSERD12213.2;de=true;minCov=159;pc=1
20	GeMoMa	exon	1981436	1981684	.	-	.	ID=nbis-exon-419654;Parent=PASSSERD12213.2;de=true;minCov=159;pc=1
20	GeMoMa	exon	1987681	1987848	.	-	.	ID=nbis-exon-419655;Parent=PASSSERD12213.2;de=true;minCov=159;pc=1
20	GeMoMa	exon	1991498	1991698	.	-	.	ID=nbis-exon-419656;Parent=PASSSERD12213.2;de=true;minCov=159;pc=1
20	GeMoMa	exon	1991938	1991973	.	-	.	ID=nbis-exon-419657;Parent=PASSSERD12213.2;de=true;minCov=159;pc=1
20	GeMoMa	exon	1994314	1994454	.	-	.	ID=nbis-exon-419658;Parent=PASSSERD12213.2;de=true;minCov=159;pc=1
20	GeMoMa	exon	1997178	1997222	.	-	.	ID=nbis-exon-419659;Parent=PASSSERD12213.2;de=true;minCov=159;pc=1
20	GeMoMa	exon	1997724	1997861	.	-	.	ID=nbis-exon-419660;Parent=PASSSERD12213.2;de=true;minCov=159;pc=1
20	GeMoMa	exon	2002704	2003221	.	-	.	ID=nbis-exon-419661;Parent=PASSSERD12213.2;de=true;minCov=159;pc=1
20	GeMoMa	exon	2009214	2009295	.	-	.	ID=nbis-exon-419662;Parent=PASSSERD12213.2;de=true;minCov=159;pc=1
20	GeMoMa	exon	2009387	2009460	.	-	.	ID=nbis-exon-419663;Parent=PASSSERD12213.2;de=true;minCov=159;pc=1
20	GeMoMa	exon	2013412	2013517	.	-	.	ID=nbis-exon-419664;Parent=PASSSERD12213.2;de=true;minCov=159;pc=1
20	GeMoMa	CDS	1979759	1979833	.	-	0	ID=cds-379174;Parent=PASSSERD12213.2;ae=true;minCov=246;pc=1
20	GeMoMa	CDS	1981436	1981684	.	-	0	ID=cds-379173;Parent=PASSSERD12213.2;ae=true;de=true;minCov=174;pc=1
20	GeMoMa	CDS	1987681	1987848	.	-	0	ID=cds-379172;Parent=PASSSERD12213.2;ae=true;de=true;minCov=131;pc=1
20	GeMoMa	CDS	1991498	1991698	.	-	0	ID=cds-379171;Parent=PASSSERD12213.2;ae=true;de=true;minCov=102;pc=1
20	GeMoMa	CDS	1991938	1991973	.	-	0	ID=cds-379170;Parent=PASSSERD12213.2;ae=true;de=true;minCov=264;pc=1
20	GeMoMa	CDS	1994314	1994454	.	-	0	ID=cds-379169;Parent=PASSSERD12213.2;ae=true;de=true;minCov=96;pc=1
20	GeMoMa	CDS	1997178	1997222	.	-	0	ID=cds-379168;Parent=PASSSERD12213.2;ae=true;de=true;minCov=190;pc=1
20	GeMoMa	CDS	1997724	1997744	.	-	0	ID=cds-379167;Parent=PASSSERD12213.2;de=true;minCov=159;pc=1
20	AnnotationFinalizer_	five_prime_UTR	1997745	1997861	.	-	.	ID=five_prime_utr-50526;Parent=PASSSERD12213.2
20	AnnotationFinalizer_	five_prime_UTR	2002704	2003221	.	-	.	ID=five_prime_utr-50525;Parent=PASSSERD12213.2
20	AnnotationFinalizer_	five_prime_UTR	2009214	2009295	.	-	.	ID=five_prime_utr-50524;Parent=PASSSERD12213.2
20	AnnotationFinalizer_	five_prime_UTR	2009387	2009460	.	-	.	ID=five_prime_utr-50523;Parent=PASSSERD12213.2
20	AnnotationFinalizer_	five_prime_UTR	2013412	2013517	.	-	.	ID=five_prime_utr-50522;Parent=PASSSERD12213.2
20	AnnotationFinalizer_	three_prime_UTR	1979588	1979758	.	-	.	ID=three_prime_utr-40895;Parent=PASSSERD12213.2
20	GAF	gene	2038784	2056164	.	-	.	ID=PASSSERD12214;combinedEvidence=1;complete=1;maxEvidence=1;maxTie=0.6;transcripts=1
20	GeMoMa	mRNA	2038784	2056164	2395	-	.	ID=PASSSERD12214.1;Parent=PASSSERD12214;aa=551;avgCov=1.6763;bestScore=2395;ce=11;evidence=1;iAA=0.8533;lpm=184;maxGap=42;maxScore=2712;minCov=0;minSplitReads=0;nps=0;oldID=onychos_rna-XM_041417764.1_R0;pAA=0.8766;prediction=0;raa=511;rce=12;ref-gene=onychos_gene-LOC121342986;start=M;stop=*;sumWeight=1.0;tae=0.6;tde=0.6;tie=0.6;tpc=0.4985
20	GeMoMa	exon	2038784	2038836	.	-	.	ID=nbis-exon-419665;Parent=PASSSERD12214.1;de=true;minCov=0;pc=0.1238
20	GeMoMa	exon	2043067	2043175	.	-	.	ID=nbis-exon-419666;Parent=PASSSERD12214.1;de=true;minCov=0;pc=0.1238
20	GeMoMa	exon	2047445	2047639	.	-	.	ID=nbis-exon-419667;Parent=PASSSERD12214.1;de=true;minCov=0;pc=0.1238
20	GeMoMa	exon	2048662	2048740	.	-	.	ID=nbis-exon-419668;Parent=PASSSERD12214.1;de=true;minCov=0;pc=0.1238
20	GeMoMa	exon	2048915	2049081	.	-	.	ID=nbis-exon-419669;Parent=PASSSERD12214.1;de=true;minCov=0;pc=0.1238
20	GeMoMa	exon	2050510	2050655	.	-	.	ID=nbis-exon-419670;Parent=PASSSERD12214.1;de=true;minCov=0;pc=0.1238
20	GeMoMa	exon	2051959	2052070	.	-	.	ID=nbis-exon-419671;Parent=PASSSERD12214.1;de=true;minCov=0;pc=0.1238
20	GeMoMa	exon	2053288	2053379	.	-	.	ID=nbis-exon-419672;Parent=PASSSERD12214.1;de=true;minCov=0;pc=0.1238
20	GeMoMa	exon	2054479	2054575	.	-	.	ID=nbis-exon-419673;Parent=PASSSERD12214.1;de=true;minCov=0;pc=0.1238
20	GeMoMa	exon	2055198	2055291	.	-	.	ID=nbis-exon-419674;Parent=PASSSERD12214.1;de=true;minCov=0;pc=0.1238
20	GeMoMa	exon	2055656	2056164	.	-	.	ID=nbis-exon-419675;Parent=PASSSERD12214.1;de=true;minCov=0;pc=0.1238
20	GeMoMa	CDS	2038784	2038836	.	-	2	ID=cds-379185;Parent=PASSSERD12214.1;ae=false;minCov=0;pc=0
20	GeMoMa	CDS	2043067	2043175	.	-	0	ID=cds-379184;Parent=PASSSERD12214.1;ae=false;de=false;minCov=0;pc=0
20	GeMoMa	CDS	2047445	2047639	.	-	0	ID=cds-379183;Parent=PASSSERD12214.1;ae=false;de=false;minCov=0;pc=0.7692
20	GeMoMa	CDS	2048662	2048740	.	-	1	ID=cds-379182;Parent=PASSSERD12214.1;ae=true;de=false;minCov=2;pc=1
20	GeMoMa	CDS	2048915	2049081	.	-	0	ID=cds-379181;Parent=PASSSERD12214.1;ae=false;de=true;minCov=0;pc=0.3772
20	GeMoMa	CDS	2050510	2050655	.	-	2	ID=cds-379180;Parent=PASSSERD12214.1;ae=true;de=false;minCov=1;pc=1
20	GeMoMa	CDS	2051959	2052070	.	-	0	ID=cds-379179;Parent=PASSSERD12214.1;ae=true;de=true;minCov=0;pc=0.3571
20	GeMoMa	CDS	2053288	2053379	.	-	2	ID=cds-379178;Parent=PASSSERD12214.1;ae=true;de=true;minCov=1;pc=1
20	GeMoMa	CDS	2054479	2054575	.	-	0	ID=cds-379177;Parent=PASSSERD12214.1;ae=true;de=true;minCov=5;pc=1
20	GeMoMa	CDS	2055198	2055291	.	-	1	ID=cds-379176;Parent=PASSSERD12214.1;ae=true;de=true;minCov=4;pc=1
20	GeMoMa	CDS	2055656	2056164	.	-	0	ID=cds-379175;Parent=PASSSERD12214.1;de=true;minCov=0;pc=0.1238
20	GAF	gene	2064512	2068405	.	+	.	ID=PASSSERD12215;combinedEvidence=1;complete=1;maxEvidence=1;maxTie=0.6667;transcripts=1
20	GeMoMa	mRNA	2064512	2068405	746	+	.	ID=PASSSERD12215.1;Parent=PASSSERD12215;aa=152;avgCov=2602.3925;bestScore=746;ce=4;evidence=1;iAA=1;lpm=152;maxGap=0;maxScore=746;minCov=2;minSplitReads=0;nps=0;oldID=passerold_transcript:ENSPDOT00000014348_R0;pAA=1;prediction=0;raa=152;rce=4;ref-gene=passerold_gene:ENSPDOG00000009630;start=M;stop=*;sumWeight=0.8;tae=0.6667;tde=0.6667;tie=0.6667;tpc=1
20	GeMoMa	exon	2064512	2064671	.	+	.	ID=nbis-exon-419676;Parent=PASSSERD12215.1;de=false;minCov=2;pc=1
20	GeMoMa	exon	2064811	2064918	.	+	.	ID=nbis-exon-419677;Parent=PASSSERD12215.1;de=false;minCov=2;pc=1
20	GeMoMa	exon	2065350	2065493	.	+	.	ID=nbis-exon-419678;Parent=PASSSERD12215.1;de=false;minCov=2;pc=1
20	GeMoMa	exon	2065726	2068405	.	+	.	ID=nbis-exon-419679;Parent=PASSSERD12215.1;de=false;minCov=2;pc=1
20	GeMoMa	CDS	2064600	2064671	.	+	0	ID=cds-379186;Parent=PASSSERD12215.1;de=false;minCov=2;pc=1
20	GeMoMa	CDS	2064811	2064918	.	+	0	ID=cds-379187;Parent=PASSSERD12215.1;ae=false;de=true;minCov=1224;pc=1
20	GeMoMa	CDS	2065350	2065493	.	+	0	ID=cds-379188;Parent=PASSSERD12215.1;ae=true;de=true;minCov=3165;pc=1
20	GeMoMa	CDS	2065726	2065857	.	+	0	ID=cds-379189;Parent=PASSSERD12215.1;ae=true;minCov=2701;pc=1
20	AnnotationFinalizer_	five_prime_UTR	2064512	2064599	.	+	.	ID=five_prime_utr-50527;Parent=PASSSERD12215.1
20	AnnotationFinalizer_	three_prime_UTR	2065858	2068405	.	+	.	ID=three_prime_utr-40896;Parent=PASSSERD12215.1
20	GAF	gene	2094148	2119899	.	+	.	ID=PASSSERD12216;combinedEvidence=4;complete=5;maxEvidence=4;maxTie=0.7143;transcripts=5
20	GeMoMa	mRNA	2094148	2118804	766	+	.	ID=PASSSERD12216.2;Parent=PASSSERD12216;aa=328;alternative="montanus_gene-DOK4,onychos_gene-DOK4,pyrgi_gene-DOK4";avgCov=292.1972;bestScore=1750;ce=8;evidence=4;iAA=0.4777;lpm=17;maxGap=28;maxScore=1750;minCov=0;minSplitReads=0;nps=0;oldID=passerold_transcript:ENSPDOT00000002267_R2;pAA=0.6229;prediction=2;raa=329;rce=8;ref-gene=passerold_gene:ENSPDOG00000001617;start=M;stop=*;sumWeight=3.6;tae=0.5714;tde=0.7143;tie=0.5714;tpc=0.9116
20	GeMoMa	exon	2094148	2094342	.	+	.	ID=nbis-exon-419688;Parent=PASSSERD12216.2;de=true;minCov=194;pc=1
20	GeMoMa	exon	2106222	2106329	.	+	.	ID=nbis-exon-419689;Parent=PASSSERD12216.2;de=true;minCov=194;pc=1
20	GeMoMa	exon	2112754	2112868	.	+	.	ID=nbis-exon-419690;Parent=PASSSERD12216.2;de=true;minCov=194;pc=1
20	GeMoMa	exon	2112955	2113074	.	+	.	ID=nbis-exon-419691;Parent=PASSSERD12216.2;de=true;minCov=194;pc=1
20	GeMoMa	exon	2113776	2113965	.	+	.	ID=nbis-exon-419692;Parent=PASSSERD12216.2;de=true;minCov=194;pc=1
20	GeMoMa	exon	2114879	2114960	.	+	.	ID=nbis-exon-419693;Parent=PASSSERD12216.2;de=true;minCov=194;pc=1
20	GeMoMa	exon	2117615	2117735	.	+	.	ID=nbis-exon-419694;Parent=PASSSERD12216.2;de=true;minCov=194;pc=1
20	GeMoMa	exon	2118623	2118804	.	+	.	ID=nbis-exon-419695;Parent=PASSSERD12216.2;de=true;minCov=194;pc=1
20	GeMoMa	CDS	2094277	2094342	.	+	0	ID=cds-379198;Parent=PASSSERD12216.2;de=true;minCov=194;pc=1
20	GeMoMa	CDS	2106222	2106329	.	+	0	ID=cds-379199;Parent=PASSSERD12216.2;ae=true;de=true;minCov=300;pc=1
20	GeMoMa	CDS	2112754	2112868	.	+	0	ID=cds-379200;Parent=PASSSERD12216.2;ae=true;de=true;minCov=549;pc=1
20	GeMoMa	CDS	2112955	2113074	.	+	2	ID=cds-379201;Parent=PASSSERD12216.2;ae=true;de=true;minCov=475;pc=1
20	GeMoMa	CDS	2113776	2113965	.	+	2	ID=cds-379202;Parent=PASSSERD12216.2;ae=true;de=false;minCov=83;pc=1
20	GeMoMa	CDS	2114879	2114960	.	+	1	ID=cds-379203;Parent=PASSSERD12216.2;ae=false;de=false;minCov=0;pc=0.6341
20	GeMoMa	CDS	2117615	2117735	.	+	0	ID=cds-379204;Parent=PASSSERD12216.2;ae=false;de=true;minCov=71;pc=1
20	GeMoMa	CDS	2118623	2118804	.	+	2	ID=cds-379205;Parent=PASSSERD12216.2;ae=false;minCov=0;pc=0.6868
20	AnnotationFinalizer_	five_prime_UTR	2094148	2094276	.	+	.	ID=five_prime_utr-50529;Parent=PASSSERD12216.2
20	GeMoMa	mRNA	2094148	2119899	950	+	.	ID=PASSSERD12216.1;Parent=PASSSERD12216;aa=291;alternative="onychos_gene-DOK6,passerold_gene:ENSPDOG00000006623,pyrgi_gene-DOK6";avgCov=356.2302;bestScore=1750;ce=8;evidence=4;iAA=0.5916;lpm=14;maxGap=23;maxScore=1750;minCov=15;minSplitReads=0;nps=0;oldID=montanus_rna-XM_039711160.1_R2;pAA=0.7087;prediction=2;raa=332;rce=8;ref-gene=montanus_gene-DOK6;start=M;stop=*;sumWeight=3.6;tae=0.7143;tde=0.7143;tie=0.7143;tpc=1
20	GeMoMa	exon	2094148	2094342	.	+	.	ID=nbis-exon-419680;Parent=PASSSERD12216.1;de=true;minCov=194;pc=1
20	GeMoMa	exon	2106222	2106329	.	+	.	ID=nbis-exon-419681;Parent=PASSSERD12216.1;de=true;minCov=194;pc=1
20	GeMoMa	exon	2112754	2112868	.	+	.	ID=nbis-exon-419682;Parent=PASSSERD12216.1;de=true;minCov=194;pc=1
20	GeMoMa	exon	2112955	2113074	.	+	.	ID=nbis-exon-419683;Parent=PASSSERD12216.1;de=true;minCov=194;pc=1
20	GeMoMa	exon	2113776	2113965	.	+	.	ID=nbis-exon-419684;Parent=PASSSERD12216.1;de=true;minCov=194;pc=1
20	GeMoMa	exon	2117430	2117514	.	+	.	ID=nbis-exon-419685;Parent=PASSSERD12216.1;de=true;minCov=194;pc=1
20	GeMoMa	exon	2117615	2117735	.	+	.	ID=nbis-exon-419686;Parent=PASSSERD12216.1;de=true;minCov=194;pc=1
20	GeMoMa	exon	2119311	2119899	.	+	.	ID=nbis-exon-419687;Parent=PASSSERD12216.1;de=true;minCov=194;pc=1
20	GeMoMa	CDS	2094277	2094342	.	+	0	ID=cds-379190;Parent=PASSSERD12216.1;de=true;minCov=194;pc=1
20	GeMoMa	CDS	2106222	2106329	.	+	0	ID=cds-379191;Parent=PASSSERD12216.1;ae=true;de=true;minCov=300;pc=1
20	GeMoMa	CDS	2112754	2112868	.	+	0	ID=cds-379192;Parent=PASSSERD12216.1;ae=true;de=true;minCov=549;pc=1
20	GeMoMa	CDS	2112955	2113074	.	+	2	ID=cds-379193;Parent=PASSSERD12216.1;ae=true;de=true;minCov=475;pc=1
20	GeMoMa	CDS	2113776	2113965	.	+	2	ID=cds-379194;Parent=PASSSERD12216.1;ae=true;de=false;minCov=83;pc=1
20	GeMoMa	CDS	2117430	2117514	.	+	1	ID=cds-379195;Parent=PASSSERD12216.1;ae=false;de=false;minCov=15;pc=1
20	GeMoMa	CDS	2117615	2117735	.	+	0	ID=cds-379196;Parent=PASSSERD12216.1;ae=false;de=true;minCov=71;pc=1
20	GeMoMa	CDS	2119311	2119378	.	+	2	ID=cds-379197;Parent=PASSSERD12216.1;ae=true;minCov=297;pc=1
20	AnnotationFinalizer_	five_prime_UTR	2094148	2094276	.	+	.	ID=five_prime_utr-50528;Parent=PASSSERD12216.1
20	AnnotationFinalizer_	three_prime_UTR	2119379	2119899	.	+	.	ID=three_prime_utr-40897;Parent=PASSSERD12216.1
20	GeMoMa	mRNA	2094148	2119899	1360	+	.	ID=PASSSERD12216.3;Parent=PASSSERD12216;aa=295;alternative="onychos_gene-DOK5,pyrgi_gene-DOK5";avgCov=351.3932;bestScore=1360;ce=9;evidence=3;iAA=0.8835;lpm=200;maxGap=13;maxScore=1630;minCov=5;minSplitReads=0;nps=0;oldID=montanus_rna-XM_039719383.1_R0;pAA=0.9288;prediction=0;raa=308;rce=8;ref-gene=montanus_gene-DOK5;start=M;stop=*;sumWeight=2.8;tae=0.625;tde=0.625;tie=0.625;tpc=1
20	GeMoMa	exon	2094148	2094342	.	+	.	ID=nbis-exon-419696;Parent=PASSSERD12216.3;de=true;minCov=194;pc=1
20	GeMoMa	exon	2106222	2106329	.	+	.	ID=nbis-exon-419697;Parent=PASSSERD12216.3;de=true;minCov=194;pc=1
20	GeMoMa	exon	2112754	2112868	.	+	.	ID=nbis-exon-419698;Parent=PASSSERD12216.3;de=true;minCov=194;pc=1
20	GeMoMa	exon	2112955	2113074	.	+	.	ID=nbis-exon-419699;Parent=PASSSERD12216.3;de=true;minCov=194;pc=1
20	GeMoMa	exon	2113776	2113965	.	+	.	ID=nbis-exon-419700;Parent=PASSSERD12216.3;de=true;minCov=194;pc=1
20	GeMoMa	exon	2117010	2117034	.	+	.	ID=nbis-exon-419701;Parent=PASSSERD12216.3;de=true;minCov=194;pc=1
20	GeMoMa	exon	2117423	2117494	.	+	.	ID=nbis-exon-419702;Parent=PASSSERD12216.3;de=true;minCov=194;pc=1
20	GeMoMa	exon	2117615	2117735	.	+	.	ID=nbis-exon-419703;Parent=PASSSERD12216.3;de=true;minCov=194;pc=1
20	GeMoMa	exon	2119311	2119899	.	+	.	ID=nbis-exon-419704;Parent=PASSSERD12216.3;de=true;minCov=194;pc=1
20	GeMoMa	CDS	2094277	2094342	.	+	0	ID=cds-379206;Parent=PASSSERD12216.3;de=true;minCov=194;pc=1
20	GeMoMa	CDS	2106222	2106329	.	+	0	ID=cds-379207;Parent=PASSSERD12216.3;ae=true;de=true;minCov=300;pc=1
20	GeMoMa	CDS	2112754	2112868	.	+	0	ID=cds-379208;Parent=PASSSERD12216.3;ae=true;de=true;minCov=549;pc=1
20	GeMoMa	CDS	2112955	2113074	.	+	2	ID=cds-379209;Parent=PASSSERD12216.3;ae=true;de=true;minCov=475;pc=1
20	GeMoMa	CDS	2113776	2113965	.	+	2	ID=cds-379210;Parent=PASSSERD12216.3;ae=true;de=false;minCov=83;pc=1
20	GeMoMa	CDS	2117010	2117034	.	+	1	ID=cds-379211;Parent=PASSSERD12216.3;ae=false;de=false;minCov=5;pc=1
20	GeMoMa	CDS	2117423	2117494	.	+	0	ID=cds-379212;Parent=PASSSERD12216.3;ae=false;de=false;minCov=15;pc=1
20	GeMoMa	CDS	2117615	2117735	.	+	0	ID=cds-379213;Parent=PASSSERD12216.3;ae=false;de=true;minCov=71;pc=1
20	GeMoMa	CDS	2119311	2119378	.	+	2	ID=cds-379214;Parent=PASSSERD12216.3;ae=true;minCov=297;pc=1
20	AnnotationFinalizer_	five_prime_UTR	2094148	2094276	.	+	.	ID=five_prime_utr-50530;Parent=PASSSERD12216.3
20	AnnotationFinalizer_	three_prime_UTR	2119379	2119899	.	+	.	ID=three_prime_utr-40898;Parent=PASSSERD12216.3
20	GeMoMa	mRNA	2094148	2119899	1290	+	.	ID=PASSSERD12216.4;Parent=PASSSERD12216;aa=282;alternative="onychos_gene-DOK5,pyrgi_gene-DOK5";avgCov=351.6194;bestScore=1290;ce=9;evidence=3;iAA=0.8784;lpm=187;maxGap=13;maxScore=1560;minCov=5;minSplitReads=0;nps=0;oldID=montanus_rna-XM_039719384.1_R0;pAA=0.9257;prediction=0;raa=295;rce=8;ref-gene=montanus_gene-DOK5;start=M;stop=*;sumWeight=2.8;tae=0.625;tde=0.625;tie=0.625;tpc=1
20	GeMoMa	exon	2094148	2094342	.	+	.	ID=nbis-exon-419705;Parent=PASSSERD12216.4;de=true;minCov=194;pc=1
20	GeMoMa	exon	2106222	2106329	.	+	.	ID=nbis-exon-419706;Parent=PASSSERD12216.4;de=true;minCov=194;pc=1
20	GeMoMa	exon	2112754	2112868	.	+	.	ID=nbis-exon-419707;Parent=PASSSERD12216.4;de=true;minCov=194;pc=1
20	GeMoMa	exon	2112955	2113074	.	+	.	ID=nbis-exon-419708;Parent=PASSSERD12216.4;de=true;minCov=194;pc=1
20	GeMoMa	exon	2113815	2113965	.	+	.	ID=nbis-exon-419709;Parent=PASSSERD12216.4;de=true;minCov=194;pc=1
20	GeMoMa	exon	2117010	2117034	.	+	.	ID=nbis-exon-419710;Parent=PASSSERD12216.4;de=true;minCov=194;pc=1
20	GeMoMa	exon	2117423	2117494	.	+	.	ID=nbis-exon-419711;Parent=PASSSERD12216.4;de=true;minCov=194;pc=1
20	GeMoMa	exon	2117615	2117735	.	+	.	ID=nbis-exon-419712;Parent=PASSSERD12216.4;de=true;minCov=194;pc=1
20	GeMoMa	exon	2119311	2119899	.	+	.	ID=nbis-exon-419713;Parent=PASSSERD12216.4;de=true;minCov=194;pc=1
20	GeMoMa	CDS	2094277	2094342	.	+	0	ID=cds-379215;Parent=PASSSERD12216.4;de=true;minCov=194;pc=1
20	GeMoMa	CDS	2106222	2106329	.	+	0	ID=cds-379216;Parent=PASSSERD12216.4;ae=true;de=true;minCov=300;pc=1
20	GeMoMa	CDS	2112754	2112868	.	+	0	ID=cds-379217;Parent=PASSSERD12216.4;ae=true;de=true;minCov=549;pc=1
20	GeMoMa	CDS	2112955	2113074	.	+	2	ID=cds-379218;Parent=PASSSERD12216.4;ae=true;de=true;minCov=475;pc=1
20	GeMoMa	CDS	2113815	2113965	.	+	2	ID=cds-379219;Parent=PASSSERD12216.4;ae=true;de=false;minCov=83;pc=1
20	GeMoMa	CDS	2117010	2117034	.	+	1	ID=cds-379220;Parent=PASSSERD12216.4;ae=false;de=false;minCov=5;pc=1
20	GeMoMa	CDS	2117423	2117494	.	+	0	ID=cds-379221;Parent=PASSSERD12216.4;ae=false;de=false;minCov=15;pc=1
20	GeMoMa	CDS	2117615	2117735	.	+	0	ID=cds-379222;Parent=PASSSERD12216.4;ae=false;de=true;minCov=71;pc=1
20	GeMoMa	CDS	2119311	2119378	.	+	2	ID=cds-379223;Parent=PASSSERD12216.4;ae=true;minCov=297;pc=1
20	AnnotationFinalizer_	five_prime_UTR	2094148	2094276	.	+	.	ID=five_prime_utr-50531;Parent=PASSSERD12216.4
20	AnnotationFinalizer_	three_prime_UTR	2119379	2119899	.	+	.	ID=three_prime_utr-40899;Parent=PASSSERD12216.4
20	GeMoMa	mRNA	2103761	2119899	1246	+	.	ID=PASSSERD12216.5;Parent=PASSSERD12216;aa=275;alternative="pyrgi_gene-DOK5";avgCov=356.1164;bestScore=1246;ce=9;evidence=2;iAA=0.8685;lpm=137;maxGap=13;maxScore=1529;minCov=0;minSplitReads=0;nps=0;oldID=onychos_rna-XM_041417894.1_R0;pAA=0.9239;prediction=0;raa=288;rce=8;ref-gene=onychos_gene-DOK5;start=M;stop=*;sumWeight=2.0;tae=0.625;tde=0.5;tie=0.5;tpc=0.9927
20	GeMoMa	exon	2103761	2103766	.	+	.	ID=nbis-exon-419714;Parent=PASSSERD12216.5;de=false;minCov=0;pc=0
20	GeMoMa	exon	2106222	2106329	.	+	.	ID=nbis-exon-419715;Parent=PASSSERD12216.5;de=false;minCov=0;pc=0
20	GeMoMa	exon	2112754	2112868	.	+	.	ID=nbis-exon-419716;Parent=PASSSERD12216.5;de=false;minCov=0;pc=0
20	GeMoMa	exon	2112955	2113074	.	+	.	ID=nbis-exon-419717;Parent=PASSSERD12216.5;de=false;minCov=0;pc=0
20	GeMoMa	exon	2113776	2113965	.	+	.	ID=nbis-exon-419718;Parent=PASSSERD12216.5;de=false;minCov=0;pc=0
20	GeMoMa	exon	2117010	2117034	.	+	.	ID=nbis-exon-419719;Parent=PASSSERD12216.5;de=false;minCov=0;pc=0
20	GeMoMa	exon	2117423	2117494	.	+	.	ID=nbis-exon-419720;Parent=PASSSERD12216.5;de=false;minCov=0;pc=0
20	GeMoMa	exon	2117615	2117735	.	+	.	ID=nbis-exon-419721;Parent=PASSSERD12216.5;de=false;minCov=0;pc=0
20	GeMoMa	exon	2119311	2119899	.	+	.	ID=nbis-exon-419722;Parent=PASSSERD12216.5;de=false;minCov=0;pc=0
20	GeMoMa	CDS	2103761	2103766	.	+	0	ID=cds-379224;Parent=PASSSERD12216.5;de=false;minCov=0;pc=0
20	GeMoMa	CDS	2106222	2106329	.	+	0	ID=cds-379225;Parent=PASSSERD12216.5;ae=true;de=true;minCov=300;pc=1
20	GeMoMa	CDS	2112754	2112868	.	+	0	ID=cds-379226;Parent=PASSSERD12216.5;ae=true;de=true;minCov=549;pc=1
20	GeMoMa	CDS	2112955	2113074	.	+	2	ID=cds-379227;Parent=PASSSERD12216.5;ae=true;de=true;minCov=475;pc=1
20	GeMoMa	CDS	2113776	2113965	.	+	2	ID=cds-379228;Parent=PASSSERD12216.5;ae=true;de=false;minCov=83;pc=1
20	GeMoMa	CDS	2117010	2117034	.	+	1	ID=cds-379229;Parent=PASSSERD12216.5;ae=false;de=false;minCov=5;pc=1
20	GeMoMa	CDS	2117423	2117494	.	+	0	ID=cds-379230;Parent=PASSSERD12216.5;ae=false;de=false;minCov=15;pc=1
20	GeMoMa	CDS	2117615	2117735	.	+	0	ID=cds-379231;Parent=PASSSERD12216.5;ae=false;de=true;minCov=71;pc=1
20	GeMoMa	CDS	2119311	2119378	.	+	2	ID=cds-379232;Parent=PASSSERD12216.5;ae=true;minCov=297;pc=1
20	AnnotationFinalizer_	three_prime_UTR	2119379	2119899	.	+	.	ID=three_prime_utr-40900;Parent=PASSSERD12216.5
20	GAF	gene	2213080	2218012	.	-	.	ID=PASSSERD12217;combinedEvidence=4;complete=1;maxEvidence=4;maxTie=1.0;transcripts=1
20	GeMoMa	mRNA	2213080	2218012	983	-	.	ID=PASSSERD12217.1;Parent=PASSSERD12217;aa=194;alternative="montanus_gene-CBLN1,onychos_gene-CBLN1,onychos_gene-CBLN4,passerold_gene:ENSPDOG00000009656,pyrgi_gene-CBLN1,pyrgi_gene-CBLN4";avgCov=2.5223;bestScore=983;ce=3;evidence=4;iAA=1;lpm=194;maxGap=0;maxScore=983;minCov=1;minSplitReads=1;nps=0;oldID=montanus_rna-XM_039719279.1_R0;pAA=1;prediction=0;raa=194;rce=3;ref-gene=montanus_gene-CBLN4;start=M;stop=*;sumWeight=3.6;tae=1;tde=1;tie=1;tpc=1
20	GeMoMa	exon	2213080	2213841	.	-	.	ID=nbis-exon-419723;Parent=PASSSERD12217.1;de=true;minCov=1;pc=1
20	GeMoMa	exon	2215798	2215914	.	-	.	ID=nbis-exon-419724;Parent=PASSSERD12217.1;de=true;minCov=1;pc=1
20	GeMoMa	exon	2217689	2218012	.	-	.	ID=nbis-exon-419725;Parent=PASSSERD12217.1;de=true;minCov=1;pc=1
20	GeMoMa	CDS	2213644	2213841	.	-	0	ID=cds-379235;Parent=PASSSERD12217.1;ae=true;minCov=1;pc=1
20	GeMoMa	CDS	2215798	2215914	.	-	0	ID=cds-379234;Parent=PASSSERD12217.1;ae=true;de=true;minCov=1;pc=1
20	GeMoMa	CDS	2217689	2217955	.	-	0	ID=cds-379233;Parent=PASSSERD12217.1;de=true;minCov=1;pc=1
20	AnnotationFinalizer_	five_prime_UTR	2217956	2218012	.	-	.	ID=five_prime_utr-50532;Parent=PASSSERD12217.1
20	AnnotationFinalizer_	three_prime_UTR	2213080	2213643	.	-	.	ID=three_prime_utr-40901;Parent=PASSSERD12217.1
20	GAF	gene	2224654	2262429	.	-	.	ID=PASSSERD12218;combinedEvidence=1;complete=1;maxEvidence=1;maxTie=0.5385;transcripts=1
20	GeMoMa	mRNA	2224654	2262429	1819	-	.	ID=PASSSERD12218.1;Parent=PASSSERD12218;aa=431;avgCov=9.3805;bestScore=1819;ce=14;evidence=1;iAA=0.7353;lpm=77;maxGap=58;maxScore=2683;minCov=0;minSplitReads=0;nps=0;oldID=pyrgi_rna-XM_041478403.1_R0;pAA=0.7675;prediction=0;raa=526;rce=15;ref-gene=pyrgi_gene-LOC121359458;start=M;stop=*;sumWeight=1.0;tae=0.5385;tde=0.6154;tie=0.5385;tpc=0.7502
20	GeMoMa	exon	2224654	2224703	.	-	.	ID=nbis-exon-419726;Parent=PASSSERD12218.1;de=true;minCov=12;pc=1
20	GeMoMa	exon	2225570	2225695	.	-	.	ID=nbis-exon-419727;Parent=PASSSERD12218.1;de=true;minCov=12;pc=1
20	GeMoMa	exon	2226319	2226402	.	-	.	ID=nbis-exon-419728;Parent=PASSSERD12218.1;de=true;minCov=12;pc=1
20	GeMoMa	exon	2228179	2228282	.	-	.	ID=nbis-exon-419729;Parent=PASSSERD12218.1;de=true;minCov=12;pc=1
20	GeMoMa	exon	2229639	2229671	.	-	.	ID=nbis-exon-419730;Parent=PASSSERD12218.1;de=true;minCov=12;pc=1
20	GeMoMa	exon	2229805	2229934	.	-	.	ID=nbis-exon-419731;Parent=PASSSERD12218.1;de=true;minCov=12;pc=1
20	GeMoMa	exon	2232069	2232110	.	-	.	ID=nbis-exon-419732;Parent=PASSSERD12218.1;de=true;minCov=12;pc=1
20	GeMoMa	exon	2233633	2233719	.	-	.	ID=nbis-exon-419733;Parent=PASSSERD12218.1;de=true;minCov=12;pc=1
20	GeMoMa	exon	2234250	2234340	.	-	.	ID=nbis-exon-419734;Parent=PASSSERD12218.1;de=true;minCov=12;pc=1
20	GeMoMa	exon	2239233	2239310	.	-	.	ID=nbis-exon-419735;Parent=PASSSERD12218.1;de=true;minCov=12;pc=1
20	GeMoMa	exon	2245986	2246147	.	-	.	ID=nbis-exon-419736;Parent=PASSSERD12218.1;de=true;minCov=12;pc=1
20	GeMoMa	exon	2247918	2248066	.	-	.	ID=nbis-exon-419737;Parent=PASSSERD12218.1;de=true;minCov=12;pc=1
20	GeMoMa	exon	2250769	2250855	.	-	.	ID=nbis-exon-419738;Parent=PASSSERD12218.1;de=true;minCov=12;pc=1
20	GeMoMa	exon	2251761	2251865	.	-	.	ID=nbis-exon-419739;Parent=PASSSERD12218.1;de=true;minCov=12;pc=1
20	GeMoMa	exon	2262267	2262429	.	-	.	ID=nbis-exon-419740;Parent=PASSSERD12218.1;de=true;minCov=12;pc=1
20	GeMoMa	CDS	2225591	2225695	.	-	0	ID=cds-379249;Parent=PASSSERD12218.1;ae=true;minCov=16;pc=1
20	GeMoMa	CDS	2226319	2226402	.	-	0	ID=cds-379248;Parent=PASSSERD12218.1;ae=true;de=true;minCov=18;pc=1
20	GeMoMa	CDS	2228179	2228282	.	-	2	ID=cds-379247;Parent=PASSSERD12218.1;ae=true;de=true;minCov=12;pc=1
20	GeMoMa	CDS	2229639	2229671	.	-	2	ID=cds-379246;Parent=PASSSERD12218.1;ae=true;de=true;minCov=14;pc=1
20	GeMoMa	CDS	2229805	2229934	.	-	0	ID=cds-379245;Parent=PASSSERD12218.1;ae=false;de=true;minCov=5;pc=1
20	GeMoMa	CDS	2232069	2232110	.	-	0	ID=cds-379244;Parent=PASSSERD12218.1;ae=false;de=false;minCov=0;pc=0
20	GeMoMa	CDS	2233633	2233719	.	-	0	ID=cds-379243;Parent=PASSSERD12218.1;ae=false;de=false;minCov=0;pc=0
20	GeMoMa	CDS	2234250	2234340	.	-	1	ID=cds-379242;Parent=PASSSERD12218.1;ae=false;de=false;minCov=0;pc=0
20	GeMoMa	CDS	2239233	2239310	.	-	1	ID=cds-379241;Parent=PASSSERD12218.1;ae=false;de=false;minCov=0;pc=0
20	GeMoMa	CDS	2245986	2246147	.	-	1	ID=cds-379240;Parent=PASSSERD12218.1;ae=true;de=true;minCov=2;pc=1
20	GeMoMa	CDS	2247918	2248066	.	-	0	ID=cds-379239;Parent=PASSSERD12218.1;ae=false;de=true;minCov=4;pc=1
20	GeMoMa	CDS	2250769	2250855	.	-	0	ID=cds-379238;Parent=PASSSERD12218.1;ae=true;de=false;minCov=0;pc=0.7126
20	GeMoMa	CDS	2251761	2251865	.	-	0	ID=cds-379237;Parent=PASSSERD12218.1;ae=true;de=true;minCov=4;pc=1
20	GeMoMa	CDS	2262267	2262302	.	-	0	ID=cds-379236;Parent=PASSSERD12218.1;de=true;minCov=12;pc=1
20	AnnotationFinalizer_	five_prime_UTR	2262303	2262429	.	-	.	ID=five_prime_utr-50533;Parent=PASSSERD12218.1
20	AnnotationFinalizer_	three_prime_UTR	2224654	2224703	.	-	.	ID=three_prime_utr-40903;Parent=PASSSERD12218.1
20	AnnotationFinalizer_	three_prime_UTR	2225570	2225590	.	-	.	ID=three_prime_utr-40902;Parent=PASSSERD12218.1
20	GAF	gene	2275717	2276694	.	+	.	ID=PASSSERD12219;combinedEvidence=4;complete=1;maxEvidence=4;maxTie=NA;transcripts=1
20	GeMoMa	mRNA	2275717	2276694	1680	+	.	ID=PASSSERD12219.1;Parent=PASSSERD12219;aa=326;alternative="montanus_gene-MC2R,montanus_gene-MC4R,montanus_gene-MC5R,onychos_gene-MC2R,onychos_gene-MC3R,onychos_gene-MC4R,onychos_gene-MC5R,passerold_gene:ENSPDOG00000003507,passerold_gene:ENSPDOG00000006299,passerold_gene:ENSPDOG00000009251,passerold_gene:ENSPDOG00000009673,pyrgi_gene-MC2R,pyrgi_gene-MC3R,pyrgi_gene-MC4R,pyrgi_gene-MC5R";avgCov=0;bestScore=1680;ce=1;evidence=4;iAA=1;lpm=326;maxGap=0;maxScore=1680;minCov=0;minSplitReads=NA;nps=0;oldID=montanus_rna-XM_039719295.1_R0;pAA=1;prediction=0;raa=326;rce=1;ref-gene=montanus_gene-MC3R;start=M;stop=*;sumWeight=3.6;tae=NA;tde=NA;tie=NA;tpc=0
20	GeMoMa	exon	2275717	2276694	.	+	.	ID=nbis-exon-419741;Parent=PASSSERD12219.1;minCov=0;pc=0
20	GeMoMa	CDS	2275717	2276694	.	+	0	ID=cds-379250;Parent=PASSSERD12219.1;minCov=0;pc=0
20	GAF	gene	2310567	2320711	.	+	.	ID=PASSSERD12220;combinedEvidence=4;complete=1;maxEvidence=4;maxTie=1.0;transcripts=1
20	GeMoMa	mRNA	2310567	2320711	873	+	.	ID=PASSSERD12220.1;Parent=PASSSERD12220;aa=173;alternative="montanus_gene-FAM210B,onychos_gene-FAM210B,pyrgi_gene-FAM210B";avgCov=570.0809;bestScore=873;ce=3;evidence=4;iAA=1;lpm=173;maxGap=0;maxScore=873;minCov=30;minSplitReads=293;nps=0;oldID=passerold_transcript:ENSPDOT00000014396_R0;pAA=1;prediction=0;raa=173;rce=3;ref-gene=passerold_gene:ENSPDOG00000009675;start=M;stop=*;sumWeight=3.6;tae=1;tde=1;tie=1;tpc=1
20	GeMoMa	exon	2310567	2310732	.	+	.	ID=nbis-exon-419742;Parent=PASSSERD12220.1;de=true;minCov=30;pc=1
20	GeMoMa	exon	2312490	2312662	.	+	.	ID=nbis-exon-419743;Parent=PASSSERD12220.1;de=true;minCov=30;pc=1
20	GeMoMa	exon	2313692	2318942	.	+	.	ID=nbis-exon-419744;Parent=PASSSERD12220.1;de=true;minCov=30;pc=1
20	GeMoMa	exon	2319106	2320711	.	+	.	ID=nbis-exon-419745;Parent=PASSSERD12220.1;de=true;minCov=30;pc=1
20	GeMoMa	CDS	2310604	2310732	.	+	0	ID=cds-379251;Parent=PASSSERD12220.1;de=true;minCov=30;pc=1
20	GeMoMa	CDS	2312490	2312662	.	+	0	ID=cds-379252;Parent=PASSSERD12220.1;ae=true;de=true;minCov=298;pc=1
20	GeMoMa	CDS	2313692	2313908	.	+	1	ID=cds-379253;Parent=PASSSERD12220.1;ae=true;minCov=598;pc=1
20	AnnotationFinalizer_	five_prime_UTR	2310567	2310603	.	+	.	ID=five_prime_utr-50534;Parent=PASSSERD12220.1
20	AnnotationFinalizer_	three_prime_UTR	2313909	2318942	.	+	.	ID=three_prime_utr-40904;Parent=PASSSERD12220.1
20	AnnotationFinalizer_	three_prime_UTR	2319106	2320711	.	+	.	ID=three_prime_utr-40905;Parent=PASSSERD12220.1
20	GAF	gene	2312482	2336652	.	-	.	ID=PASSSERD12221;combinedEvidence=1;complete=1;maxEvidence=1;maxTie=0.8571;transcripts=1
20	GeMoMa	mRNA	2312482	2336652	2004	-	.	ID=PASSSERD12221.1;Parent=PASSSERD12221;aa=420;avgCov=615.1111;bestScore=2004;ce=8;evidence=1;iAA=0.9173;lpm=232;maxGap=4;maxScore=2184;minCov=1;minSplitReads=0;nps=0;oldID=pyrgi_rna-XM_041478597.1_R0;pAA=0.9314;prediction=0;raa=419;rce=8;ref-gene=pyrgi_gene-AURKA;start=M;stop=*;sumWeight=1.0;tae=0.8571;tde=0.8571;tie=0.8571;tpc=1
20	GeMoMa	exon	2312482	2316876	.	-	.	ID=nbis-exon-419746;Parent=PASSSERD12221.1;de=false;minCov=1;pc=1
20	GeMoMa	exon	2317163	2317337	.	-	.	ID=nbis-exon-419747;Parent=PASSSERD12221.1;de=false;minCov=1;pc=1
20	GeMoMa	exon	2317860	2318008	.	-	.	ID=nbis-exon-419748;Parent=PASSSERD12221.1;de=false;minCov=1;pc=1
20	GeMoMa	exon	2318359	2318497	.	-	.	ID=nbis-exon-419749;Parent=PASSSERD12221.1;de=false;minCov=1;pc=1
20	GeMoMa	exon	2318724	2318915	.	-	.	ID=nbis-exon-419750;Parent=PASSSERD12221.1;de=false;minCov=1;pc=1
20	GeMoMa	exon	2319523	2319598	.	-	.	ID=nbis-exon-419751;Parent=PASSSERD12221.1;de=false;minCov=1;pc=1
20	GeMoMa	exon	2320078	2320354	.	-	.	ID=nbis-exon-419752;Parent=PASSSERD12221.1;de=false;minCov=1;pc=1
20	GeMoMa	exon	2336337	2336652	.	-	.	ID=nbis-exon-419753;Parent=PASSSERD12221.1;de=false;minCov=1;pc=1
20	GeMoMa	CDS	2316691	2316876	.	-	0	ID=cds-379261;Parent=PASSSERD12221.1;ae=true;minCov=871;pc=1
20	GeMoMa	CDS	2317163	2317337	.	-	1	ID=cds-379260;Parent=PASSSERD12221.1;ae=true;de=true;minCov=665;pc=1
20	GeMoMa	CDS	2317860	2318008	.	-	0	ID=cds-379259;Parent=PASSSERD12221.1;ae=true;de=true;minCov=674;pc=1
20	GeMoMa	CDS	2318359	2318497	.	-	1	ID=cds-379258;Parent=PASSSERD12221.1;ae=true;de=true;minCov=771;pc=1
20	GeMoMa	CDS	2318724	2318915	.	-	1	ID=cds-379257;Parent=PASSSERD12221.1;ae=true;de=true;minCov=617;pc=1
20	GeMoMa	CDS	2319523	2319598	.	-	2	ID=cds-379256;Parent=PASSSERD12221.1;ae=true;de=true;minCov=324;pc=1
20	GeMoMa	CDS	2320078	2320354	.	-	0	ID=cds-379255;Parent=PASSSERD12221.1;ae=false;de=true;minCov=22;pc=1
20	GeMoMa	CDS	2336337	2336402	.	-	0	ID=cds-379254;Parent=PASSSERD12221.1;de=false;minCov=1;pc=1
20	AnnotationFinalizer_	five_prime_UTR	2336403	2336652	.	-	.	ID=five_prime_utr-50535;Parent=PASSSERD12221.1
20	AnnotationFinalizer_	three_prime_UTR	2312482	2316690	.	-	.	ID=three_prime_utr-40906;Parent=PASSSERD12221.1
20	GAF	gene	2322129	2332247	.	+	.	ID=PASSSERD12222;combinedEvidence=4;complete=3;maxEvidence=3;maxTie=1.0;transcripts=3
20	GeMoMa	mRNA	2322129	2332247	2804	+	.	ID=PASSSERD12222.1;Parent=PASSSERD12222;aa=535;alternative="onychos_gene-CSTF1,pyrgi_gene-CSTF1";avgCov=1930.7489;bestScore=2804;ce=7;evidence=3;iAA=1;lpm=535;maxGap=0;maxScore=2804;minCov=1218;minSplitReads=906;nps=0;oldID=montanus_rna-XM_039719148.1_R0;pAA=1;prediction=0;raa=535;rce=7;ref-gene=montanus_gene-CSTF1;start=M;stop=*;sumWeight=2.8;tae=1;tde=1;tie=1;tpc=1
20	GeMoMa	exon	2322129	2322480	.	+	.	ID=nbis-exon-419754;Parent=PASSSERD12222.1;de=true;minCov=1363;pc=1
20	GeMoMa	exon	2323301	2323462	.	+	.	ID=nbis-exon-419755;Parent=PASSSERD12222.1;de=true;minCov=1363;pc=1
20	GeMoMa	exon	2324527	2324722	.	+	.	ID=nbis-exon-419756;Parent=PASSSERD12222.1;de=true;minCov=1363;pc=1
20	GeMoMa	exon	2326207	2326484	.	+	.	ID=nbis-exon-419757;Parent=PASSSERD12222.1;de=true;minCov=1363;pc=1
20	GeMoMa	exon	2327960	2328157	.	+	.	ID=nbis-exon-419758;Parent=PASSSERD12222.1;de=true;minCov=1363;pc=1
20	GeMoMa	exon	2328635	2329025	.	+	.	ID=nbis-exon-419759;Parent=PASSSERD12222.1;de=true;minCov=1363;pc=1
20	GeMoMa	exon	2330605	2332247	.	+	.	ID=nbis-exon-419760;Parent=PASSSERD12222.1;de=true;minCov=1363;pc=1
20	GeMoMa	CDS	2322361	2322480	.	+	0	ID=cds-379262;Parent=PASSSERD12222.1;de=true;minCov=1363;pc=1
20	GeMoMa	CDS	2323301	2323462	.	+	0	ID=cds-379263;Parent=PASSSERD12222.1;ae=true;de=true;minCov=1218;pc=1
20	GeMoMa	CDS	2324527	2324722	.	+	0	ID=cds-379264;Parent=PASSSERD12222.1;ae=true;de=true;minCov=1485;pc=1
20	GeMoMa	CDS	2326207	2326484	.	+	2	ID=cds-379265;Parent=PASSSERD12222.1;ae=true;de=true;minCov=1387;pc=1
20	GeMoMa	CDS	2327960	2328157	.	+	0	ID=cds-379266;Parent=PASSSERD12222.1;ae=true;de=true;minCov=1710;pc=1
20	GeMoMa	CDS	2328635	2329025	.	+	0	ID=cds-379267;Parent=PASSSERD12222.1;ae=true;de=true;minCov=1576;pc=1
20	GeMoMa	CDS	2330605	2330864	.	+	2	ID=cds-379268;Parent=PASSSERD12222.1;ae=true;minCov=2279;pc=1
20	AnnotationFinalizer_	five_prime_UTR	2322129	2322360	.	+	.	ID=five_prime_utr-50536;Parent=PASSSERD12222.1
20	AnnotationFinalizer_	three_prime_UTR	2330865	2332247	.	+	.	ID=three_prime_utr-40907;Parent=PASSSERD12222.1
20	GeMoMa	mRNA	2322129	2332247	2523	+	.	ID=PASSSERD12222.2;Parent=PASSSERD12222;aa=481;alternative="onychos_gene-CSTF1";avgCov=1969.0901;bestScore=2523;ce=6;evidence=2;iAA=1;lpm=481;maxGap=0;maxScore=2523;minCov=1363;minSplitReads=42;nps=0;oldID=montanus_rna-XM_039719149.1_R0;pAA=1;prediction=0;raa=481;rce=6;ref-gene=montanus_gene-CSTF1;start=M;stop=*;sumWeight=1.8;tae=1;tde=1;tie=1;tpc=1
20	GeMoMa	exon	2322129	2322480	.	+	.	ID=nbis-exon-419761;Parent=PASSSERD12222.2;de=true;minCov=1363;pc=1
20	GeMoMa	exon	2324527	2324722	.	+	.	ID=nbis-exon-419762;Parent=PASSSERD12222.2;de=true;minCov=1363;pc=1
20	GeMoMa	exon	2326207	2326484	.	+	.	ID=nbis-exon-419763;Parent=PASSSERD12222.2;de=true;minCov=1363;pc=1
20	GeMoMa	exon	2327960	2328157	.	+	.	ID=nbis-exon-419764;Parent=PASSSERD12222.2;de=true;minCov=1363;pc=1
20	GeMoMa	exon	2328635	2329025	.	+	.	ID=nbis-exon-419765;Parent=PASSSERD12222.2;de=true;minCov=1363;pc=1
20	GeMoMa	exon	2330605	2332247	.	+	.	ID=nbis-exon-419766;Parent=PASSSERD12222.2;de=true;minCov=1363;pc=1
20	GeMoMa	CDS	2322361	2322480	.	+	0	ID=cds-379269;Parent=PASSSERD12222.2;de=true;minCov=1363;pc=1
20	GeMoMa	CDS	2324527	2324722	.	+	0	ID=cds-379270;Parent=PASSSERD12222.2;ae=true;de=true;minCov=1485;pc=1
20	GeMoMa	CDS	2326207	2326484	.	+	2	ID=cds-379271;Parent=PASSSERD12222.2;ae=true;de=true;minCov=1387;pc=1
20	GeMoMa	CDS	2327960	2328157	.	+	0	ID=cds-379272;Parent=PASSSERD12222.2;ae=true;de=true;minCov=1710;pc=1
20	GeMoMa	CDS	2328635	2329025	.	+	0	ID=cds-379273;Parent=PASSSERD12222.2;ae=true;de=true;minCov=1576;pc=1
20	GeMoMa	CDS	2330605	2330864	.	+	2	ID=cds-379274;Parent=PASSSERD12222.2;ae=true;minCov=2279;pc=1
20	AnnotationFinalizer_	five_prime_UTR	2322129	2322360	.	+	.	ID=five_prime_utr-50537;Parent=PASSSERD12222.2
20	AnnotationFinalizer_	three_prime_UTR	2330865	2332247	.	+	.	ID=three_prime_utr-40908;Parent=PASSSERD12222.2
20	GeMoMa	mRNA	2322129	2332247	2426	+	.	ID=PASSSERD12222.3;Parent=PASSSERD12222;aa=461;avgCov=1520.4678;bestScore=2426;ce=5;evidence=1;iAA=1;lpm=461;maxGap=0;maxScore=2426;minCov=4;minSplitReads=42;nps=0;oldID=passerold_transcript:ENSPDOT00000014427_R0;pAA=1;prediction=0;raa=461;rce=5;ref-gene=passerold_gene:ENSPDOG00000009695;start=M;stop=*;sumWeight=0.8;tae=1;tde=1;tie=1;tpc=1
20	GeMoMa	exon	2322129	2322480	.	+	.	ID=nbis-exon-419767;Parent=PASSSERD12222.3;de=true;minCov=1363;pc=1
20	GeMoMa	exon	2324527	2324722	.	+	.	ID=nbis-exon-419768;Parent=PASSSERD12222.3;de=true;minCov=1363;pc=1
20	GeMoMa	exon	2326207	2326484	.	+	.	ID=nbis-exon-419769;Parent=PASSSERD12222.3;de=true;minCov=1363;pc=1
20	GeMoMa	exon	2327960	2328157	.	+	.	ID=nbis-exon-419770;Parent=PASSSERD12222.3;de=true;minCov=1363;pc=1
20	GeMoMa	exon	2328635	2332247	.	+	.	ID=nbis-exon-419771;Parent=PASSSERD12222.3;de=true;minCov=1363;pc=1
20	GeMoMa	CDS	2322361	2322480	.	+	0	ID=cds-379275;Parent=PASSSERD12222.3;de=true;minCov=1363;pc=1
20	GeMoMa	CDS	2324527	2324722	.	+	0	ID=cds-379276;Parent=PASSSERD12222.3;ae=true;de=true;minCov=1485;pc=1
20	GeMoMa	CDS	2326207	2326484	.	+	2	ID=cds-379277;Parent=PASSSERD12222.3;ae=true;de=true;minCov=1387;pc=1
20	GeMoMa	CDS	2327960	2328157	.	+	0	ID=cds-379278;Parent=PASSSERD12222.3;ae=true;de=true;minCov=1710;pc=1
20	GeMoMa	CDS	2328635	2329225	.	+	0	ID=cds-379279;Parent=PASSSERD12222.3;ae=true;minCov=4;pc=1
20	AnnotationFinalizer_	five_prime_UTR	2322129	2322360	.	+	.	ID=five_prime_utr-50538;Parent=PASSSERD12222.3
20	AnnotationFinalizer_	three_prime_UTR	2329226	2332247	.	+	.	ID=three_prime_utr-40909;Parent=PASSSERD12222.3
20	GAF	gene	2332968	2354159	.	+	.	ID=PASSSERD12223;combinedEvidence=4;complete=3;maxEvidence=3;maxTie=1.0;transcripts=3
20	GeMoMa	mRNA	2332968	2354159	4072	+	.	ID=PASSSERD12223.1;Parent=PASSSERD12223;aa=796;alternative="onychos_gene-CASS4,pyrgi_gene-CASS4";avgCov=22.9891;bestScore=4072;ce=6;evidence=3;iAA=1;lpm=796;maxGap=0;maxScore=4072;minCov=3;minSplitReads=4;nps=0;oldID=passerold_transcript:ENSPDOT00000014447_R0;pAA=1;prediction=0;raa=796;rce=6;ref-gene=passerold_gene:ENSPDOG00000009701;start=M;stop=*;sumWeight=2.8;tae=1;tde=1;tie=1;tpc=1
20	GeMoMa	exon	2332968	2333521	.	+	.	ID=nbis-exon-419772;Parent=PASSSERD12223.1;de=true;minCov=13;pc=1
20	GeMoMa	exon	2345777	2346151	.	+	.	ID=nbis-exon-419773;Parent=PASSSERD12223.1;de=true;minCov=13;pc=1
20	GeMoMa	exon	2349234	2349335	.	+	.	ID=nbis-exon-419774;Parent=PASSSERD12223.1;de=true;minCov=13;pc=1
20	GeMoMa	exon	2350296	2350442	.	+	.	ID=nbis-exon-419775;Parent=PASSSERD12223.1;de=true;minCov=13;pc=1
20	GeMoMa	exon	2350945	2352264	.	+	.	ID=nbis-exon-419776;Parent=PASSSERD12223.1;de=true;minCov=13;pc=1
20	GeMoMa	exon	2353719	2354159	.	+	.	ID=nbis-exon-419777;Parent=PASSSERD12223.1;de=true;minCov=13;pc=1
20	GeMoMa	CDS	2333477	2333521	.	+	0	ID=cds-379280;Parent=PASSSERD12223.1;de=true;minCov=13;pc=1
20	GeMoMa	CDS	2345777	2346151	.	+	0	ID=cds-379281;Parent=PASSSERD12223.1;ae=true;de=true;minCov=6;pc=1
20	GeMoMa	CDS	2349234	2349335	.	+	0	ID=cds-379282;Parent=PASSSERD12223.1;ae=true;de=true;minCov=9;pc=1
20	GeMoMa	CDS	2350296	2350442	.	+	0	ID=cds-379283;Parent=PASSSERD12223.1;ae=true;de=true;minCov=3;pc=1
20	GeMoMa	CDS	2350945	2352264	.	+	0	ID=cds-379284;Parent=PASSSERD12223.1;ae=true;de=true;minCov=8;pc=1
20	GeMoMa	CDS	2353719	2354117	.	+	0	ID=cds-379285;Parent=PASSSERD12223.1;ae=true;minCov=10;pc=1
20	AnnotationFinalizer_	five_prime_UTR	2332968	2333476	.	+	.	ID=five_prime_utr-50539;Parent=PASSSERD12223.1
20	AnnotationFinalizer_	three_prime_UTR	2354118	2354159	.	+	.	ID=three_prime_utr-40910;Parent=PASSSERD12223.1
20	GeMoMa	mRNA	2332968	2354159	4171	+	.	ID=PASSSERD12223.2;Parent=PASSSERD12223;aa=816;alternative="montanus_gene-CASS4,pyrgi_gene-CASS4";avgCov=22.4579;bestScore=4171;ce=7;evidence=3;iAA=1;lpm=816;maxGap=0;maxScore=4171;minCov=1;minSplitReads=0;nps=0;oldID=passerold_transcript:ENSPDOT00000014442_R0;pAA=1;prediction=0;raa=816;rce=7;ref-gene=passerold_gene:ENSPDOG00000009701;start=M;stop=*;sumWeight=2.6;tae=0.8333;tde=1;tie=0.8333;tpc=1
20	GeMoMa	exon	2332968	2333521	.	+	.	ID=nbis-exon-419778;Parent=PASSSERD12223.2;de=true;minCov=13;pc=1
20	GeMoMa	exon	2345777	2346151	.	+	.	ID=nbis-exon-419779;Parent=PASSSERD12223.2;de=true;minCov=13;pc=1
20	GeMoMa	exon	2349234	2349335	.	+	.	ID=nbis-exon-419780;Parent=PASSSERD12223.2;de=true;minCov=13;pc=1
20	GeMoMa	exon	2350296	2350442	.	+	.	ID=nbis-exon-419781;Parent=PASSSERD12223.2;de=true;minCov=13;pc=1
20	GeMoMa	exon	2350945	2352264	.	+	.	ID=nbis-exon-419782;Parent=PASSSERD12223.2;de=true;minCov=13;pc=1
20	GeMoMa	exon	2353031	2353090	.	+	.	ID=nbis-exon-419783;Parent=PASSSERD12223.2;de=true;minCov=13;pc=1
20	GeMoMa	exon	2353719	2354159	.	+	.	ID=nbis-exon-419784;Parent=PASSSERD12223.2;de=true;minCov=13;pc=1
20	GeMoMa	CDS	2333477	2333521	.	+	0	ID=cds-379286;Parent=PASSSERD12223.2;de=true;minCov=13;pc=1
20	GeMoMa	CDS	2345777	2346151	.	+	0	ID=cds-379287;Parent=PASSSERD12223.2;ae=true;de=true;minCov=6;pc=1
20	GeMoMa	CDS	2349234	2349335	.	+	0	ID=cds-379288;Parent=PASSSERD12223.2;ae=true;de=true;minCov=9;pc=1
20	GeMoMa	CDS	2350296	2350442	.	+	0	ID=cds-379289;Parent=PASSSERD12223.2;ae=true;de=true;minCov=3;pc=1
20	GeMoMa	CDS	2350945	2352264	.	+	0	ID=cds-379290;Parent=PASSSERD12223.2;ae=true;de=true;minCov=8;pc=1
20	GeMoMa	CDS	2353031	2353090	.	+	0	ID=cds-379291;Parent=PASSSERD12223.2;ae=false;de=true;minCov=1;pc=1
20	GeMoMa	CDS	2353719	2354117	.	+	0	ID=cds-379292;Parent=PASSSERD12223.2;ae=true;minCov=10;pc=1
20	AnnotationFinalizer_	five_prime_UTR	2332968	2333476	.	+	.	ID=five_prime_utr-50540;Parent=PASSSERD12223.2
20	AnnotationFinalizer_	three_prime_UTR	2354118	2354159	.	+	.	ID=three_prime_utr-40911;Parent=PASSSERD12223.2
20	GeMoMa	mRNA	2337124	2354159	4496	+	.	ID=PASSSERD12223.3;Parent=PASSSERD12223;aa=895;avgCov=20.6022;bestScore=4496;ce=6;evidence=1;iAA=0.9732;lpm=215;maxGap=1;maxScore=4617;minCov=0;minSplitReads=1;nps=0;oldID=montanus_rna-XM_039719423.1_R0;pAA=0.9832;prediction=0;raa=894;rce=6;ref-gene=montanus_gene-CASS4;start=M;stop=*;sumWeight=0.8;tae=1;tde=1;tie=1;tpc=0.9955
20	GeMoMa	exon	2337124	2337511	.	+	.	ID=nbis-exon-419785;Parent=PASSSERD12223.3;de=true;minCov=0;pc=0.9649
20	GeMoMa	exon	2345777	2346151	.	+	.	ID=nbis-exon-419786;Parent=PASSSERD12223.3;de=true;minCov=0;pc=0.9649
20	GeMoMa	exon	2349234	2349335	.	+	.	ID=nbis-exon-419787;Parent=PASSSERD12223.3;de=true;minCov=0;pc=0.9649
20	GeMoMa	exon	2350296	2350442	.	+	.	ID=nbis-exon-419788;Parent=PASSSERD12223.3;de=true;minCov=0;pc=0.9649
20	GeMoMa	exon	2350945	2352264	.	+	.	ID=nbis-exon-419789;Parent=PASSSERD12223.3;de=true;minCov=0;pc=0.9649
20	GeMoMa	exon	2353719	2354159	.	+	.	ID=nbis-exon-419790;Parent=PASSSERD12223.3;de=true;minCov=0;pc=0.9649
20	GeMoMa	CDS	2337170	2337511	.	+	0	ID=cds-379293;Parent=PASSSERD12223.3;de=true;minCov=0;pc=0.9649
20	GeMoMa	CDS	2345777	2346151	.	+	0	ID=cds-379294;Parent=PASSSERD12223.3;ae=true;de=true;minCov=6;pc=1
20	GeMoMa	CDS	2349234	2349335	.	+	0	ID=cds-379295;Parent=PASSSERD12223.3;ae=true;de=true;minCov=9;pc=1
20	GeMoMa	CDS	2350296	2350442	.	+	0	ID=cds-379296;Parent=PASSSERD12223.3;ae=true;de=true;minCov=3;pc=1
20	GeMoMa	CDS	2350945	2352264	.	+	0	ID=cds-379297;Parent=PASSSERD12223.3;ae=true;de=true;minCov=8;pc=1
20	GeMoMa	CDS	2353719	2354117	.	+	0	ID=cds-379298;Parent=PASSSERD12223.3;ae=true;minCov=10;pc=1
20	AnnotationFinalizer_	five_prime_UTR	2337124	2337169	.	+	.	ID=five_prime_utr-50541;Parent=PASSSERD12223.3
20	AnnotationFinalizer_	three_prime_UTR	2354118	2354159	.	+	.	ID=three_prime_utr-40912;Parent=PASSSERD12223.3
20	GAF	gene	2356795	2386051	.	+	.	ID=PASSSERD12224;combinedEvidence=3;complete=1;maxEvidence=3;maxTie=0.75;transcripts=1
20	GeMoMa	mRNA	2356795	2386051	1402	+	.	ID=PASSSERD12224.1;Parent=PASSSERD12224;aa=289;alternative="montanus_gene-RTF2,pyrgi_gene-RTF2";avgCov=2330.7301;bestScore=1402;ce=9;evidence=3;iAA=0.8932;lpm=150;maxGap=20;maxScore=1619;minCov=4;minSplitReads=0;nps=0;oldID=onychos_rna-XM_041417779.1_R0;pAA=0.9159;prediction=0;raa=308;rce=9;ref-gene=onychos_gene-RTF2;start=M;stop=*;sumWeight=2.8;tae=0.75;tde=0.75;tie=0.75;tpc=1
20	GeMoMa	exon	2356795	2356996	.	+	.	ID=nbis-exon-419791;Parent=PASSSERD12224.1;de=false;minCov=23;pc=1
20	GeMoMa	exon	2357045	2357082	.	+	.	ID=nbis-exon-419792;Parent=PASSSERD12224.1;de=false;minCov=23;pc=1
20	GeMoMa	exon	2358599	2358692	.	+	.	ID=nbis-exon-419793;Parent=PASSSERD12224.1;de=false;minCov=23;pc=1
20	GeMoMa	exon	2359392	2359531	.	+	.	ID=nbis-exon-419794;Parent=PASSSERD12224.1;de=false;minCov=23;pc=1
20	GeMoMa	exon	2360640	2360718	.	+	.	ID=nbis-exon-419795;Parent=PASSSERD12224.1;de=false;minCov=23;pc=1
20	GeMoMa	exon	2375524	2375637	.	+	.	ID=nbis-exon-419796;Parent=PASSSERD12224.1;de=false;minCov=23;pc=1
20	GeMoMa	exon	2379120	2379177	.	+	.	ID=nbis-exon-419797;Parent=PASSSERD12224.1;de=false;minCov=23;pc=1
20	GeMoMa	exon	2379265	2379357	.	+	.	ID=nbis-exon-419798;Parent=PASSSERD12224.1;de=false;minCov=23;pc=1
20	GeMoMa	exon	2380993	2383093	.	+	.	ID=nbis-exon-419799;Parent=PASSSERD12224.1;de=false;minCov=23;pc=1
20	GeMoMa	exon	2384570	2386051	.	+	.	ID=nbis-exon-419800;Parent=PASSSERD12224.1;de=false;minCov=23;pc=1
20	GeMoMa	CDS	2356928	2356996	.	+	0	ID=cds-379299;Parent=PASSSERD12224.1;de=false;minCov=23;pc=1
20	GeMoMa	CDS	2357045	2357082	.	+	0	ID=cds-379300;Parent=PASSSERD12224.1;ae=false;de=false;minCov=4;pc=1
20	GeMoMa	CDS	2358599	2358692	.	+	1	ID=cds-379301;Parent=PASSSERD12224.1;ae=false;de=true;minCov=571;pc=1
20	GeMoMa	CDS	2359392	2359531	.	+	0	ID=cds-379302;Parent=PASSSERD12224.1;ae=true;de=true;minCov=1965;pc=1
20	GeMoMa	CDS	2360640	2360718	.	+	1	ID=cds-379303;Parent=PASSSERD12224.1;ae=true;de=true;minCov=2246;pc=1
20	GeMoMa	CDS	2375524	2375637	.	+	0	ID=cds-379304;Parent=PASSSERD12224.1;ae=true;de=true;minCov=2466;pc=1
20	GeMoMa	CDS	2379120	2379177	.	+	0	ID=cds-379305;Parent=PASSSERD12224.1;ae=true;de=true;minCov=2480;pc=1
20	GeMoMa	CDS	2379265	2379357	.	+	2	ID=cds-379306;Parent=PASSSERD12224.1;ae=true;de=true;minCov=2722;pc=1
20	GeMoMa	CDS	2380993	2381174	.	+	2	ID=cds-379307;Parent=PASSSERD12224.1;ae=true;minCov=2766;pc=1
20	AnnotationFinalizer_	five_prime_UTR	2356795	2356927	.	+	.	ID=five_prime_utr-50542;Parent=PASSSERD12224.1
20	AnnotationFinalizer_	three_prime_UTR	2381175	2383093	.	+	.	ID=three_prime_utr-40913;Parent=PASSSERD12224.1
20	AnnotationFinalizer_	three_prime_UTR	2384570	2386051	.	+	.	ID=three_prime_utr-40914;Parent=PASSSERD12224.1
20	GAF	gene	2363504	2372055	.	-	.	ID=PASSSERD12225;combinedEvidence=4;complete=2;maxEvidence=3;maxTie=1.0;transcripts=2
20	GeMoMa	mRNA	2363504	2372055	2338	-	.	ID=PASSSERD12225.1;Parent=PASSSERD12225;aa=433;alternative="montanus_gene-LOC120507014,onychos_gene-LOC121343001";avgCov=122.3318;bestScore=2338;ce=3;evidence=3;iAA=1;lpm=433;maxGap=0;maxScore=2338;minCov=54;minSplitReads=91;nps=0;oldID=passerold_transcript:ENSPDOT00000014479_R0;pAA=1;prediction=0;raa=433;rce=3;ref-gene=passerold_gene:ENSPDOG00000009729;start=M;stop=*;sumWeight=2.6;tae=1;tde=1;tie=1;tpc=1
20	GeMoMa	exon	2363504	2364450	.	-	.	ID=nbis-exon-419801;Parent=PASSSERD12225.1;de=true;minCov=58;pc=1
20	GeMoMa	exon	2365183	2365278	.	-	.	ID=nbis-exon-419802;Parent=PASSSERD12225.1;de=true;minCov=58;pc=1
20	GeMoMa	exon	2365681	2366711	.	-	.	ID=nbis-exon-419803;Parent=PASSSERD12225.1;de=true;minCov=58;pc=1
20	GeMoMa	exon	2367410	2367509	.	-	.	ID=nbis-exon-419804;Parent=PASSSERD12225.1;de=true;minCov=58;pc=1
20	GeMoMa	exon	2368017	2368320	.	-	.	ID=nbis-exon-419805;Parent=PASSSERD12225.1;de=true;minCov=58;pc=1
20	GeMoMa	exon	2371753	2372055	.	-	.	ID=nbis-exon-419806;Parent=PASSSERD12225.1;de=true;minCov=58;pc=1
20	GeMoMa	CDS	2364224	2364450	.	-	2	ID=cds-379310;Parent=PASSSERD12225.1;ae=true;minCov=54;pc=1
20	GeMoMa	CDS	2365183	2365278	.	-	2	ID=cds-379309;Parent=PASSSERD12225.1;ae=true;de=true;minCov=104;pc=1
20	GeMoMa	CDS	2365681	2366656	.	-	0	ID=cds-379308;Parent=PASSSERD12225.1;de=true;minCov=58;pc=1
20	AnnotationFinalizer_	five_prime_UTR	2366657	2366711	.	-	.	ID=five_prime_utr-50546;Parent=PASSSERD12225.1
20	AnnotationFinalizer_	five_prime_UTR	2367410	2367509	.	-	.	ID=five_prime_utr-50545;Parent=PASSSERD12225.1
20	AnnotationFinalizer_	five_prime_UTR	2368017	2368320	.	-	.	ID=five_prime_utr-50544;Parent=PASSSERD12225.1
20	AnnotationFinalizer_	five_prime_UTR	2371753	2372055	.	-	.	ID=five_prime_utr-50543;Parent=PASSSERD12225.1
20	AnnotationFinalizer_	three_prime_UTR	2363504	2364223	.	-	.	ID=three_prime_utr-40915;Parent=PASSSERD12225.1
20	GeMoMa	mRNA	2363504	2372055	1957	-	.	ID=PASSSERD12225.2;Parent=PASSSERD12225;aa=377;avgCov=120.7958;bestScore=1957;ce=2;evidence=1;iAA=0.9655;lpm=89;maxGap=1;maxScore=2028;minCov=14;minSplitReads=93;nps=0;oldID=pyrgi_rna-XM_041478384.1_R0;pAA=0.9735;prediction=0;raa=376;rce=2;ref-gene=pyrgi_gene-LOC121359442;start=M;stop=*;sumWeight=1.0;tae=1;tde=1;tie=1;tpc=1
20	GeMoMa	exon	2363504	2364454	.	-	.	ID=nbis-exon-419807;Parent=PASSSERD12225.2;de=true;minCov=58;pc=1
20	GeMoMa	exon	2364623	2365278	.	-	.	ID=nbis-exon-419808;Parent=PASSSERD12225.2;de=true;minCov=58;pc=1
20	GeMoMa	exon	2365681	2366711	.	-	.	ID=nbis-exon-419809;Parent=PASSSERD12225.2;de=true;minCov=58;pc=1
20	GeMoMa	exon	2367410	2367509	.	-	.	ID=nbis-exon-419810;Parent=PASSSERD12225.2;de=true;minCov=58;pc=1
20	GeMoMa	exon	2368017	2368320	.	-	.	ID=nbis-exon-419811;Parent=PASSSERD12225.2;de=true;minCov=58;pc=1
20	GeMoMa	exon	2371753	2372055	.	-	.	ID=nbis-exon-419812;Parent=PASSSERD12225.2;de=true;minCov=58;pc=1
20	GeMoMa	CDS	2365124	2365278	.	-	2	ID=cds-379312;Parent=PASSSERD12225.2;ae=true;minCov=14;pc=1
20	GeMoMa	CDS	2365681	2366656	.	-	0	ID=cds-379311;Parent=PASSSERD12225.2;de=true;minCov=58;pc=1
20	AnnotationFinalizer_	five_prime_UTR	2366657	2366711	.	-	.	ID=five_prime_utr-50550;Parent=PASSSERD12225.2
20	AnnotationFinalizer_	five_prime_UTR	2367410	2367509	.	-	.	ID=five_prime_utr-50549;Parent=PASSSERD12225.2
20	AnnotationFinalizer_	five_prime_UTR	2368017	2368320	.	-	.	ID=five_prime_utr-50548;Parent=PASSSERD12225.2
20	AnnotationFinalizer_	five_prime_UTR	2371753	2372055	.	-	.	ID=five_prime_utr-50547;Parent=PASSSERD12225.2
20	AnnotationFinalizer_	three_prime_UTR	2363504	2364454	.	-	.	ID=three_prime_utr-40917;Parent=PASSSERD12225.2
20	AnnotationFinalizer_	three_prime_UTR	2364623	2365123	.	-	.	ID=three_prime_utr-40916;Parent=PASSSERD12225.2
20	GAF	gene	2394988	2413183	.	+	.	ID=PASSSERD12226;combinedEvidence=3;complete=3;maxEvidence=3;maxTie=0.3333;transcripts=3
20	GeMoMa	mRNA	2394988	2413183	1423	+	.	ID=PASSSERD12226.2;Parent=PASSSERD12226;aa=448;alternative="onychos_gene-TFAP2A,pyrgi_gene-TFAP2A";avgCov=0.8757;bestScore=1939;ce=7;evidence=3;iAA=0.6527;lpm=108;maxGap=6;maxScore=2304;minCov=0;minSplitReads=0;nps=0;oldID=montanus_rna-XM_039712226.1_R2;pAA=0.7655;prediction=2;raa=434;rce=7;ref-gene=montanus_gene-TFAP2A;start=M;stop=*;sumWeight=2.8;tae=0.3333;tde=0.1667;tie=0.1667;tpc=0.4219
20	GeMoMa	exon	2394988	2395081	.	+	.	ID=nbis-exon-419820;Parent=PASSSERD12226.2;de=false;minCov=2;pc=1
20	GeMoMa	exon	2406359	2406835	.	+	.	ID=nbis-exon-419821;Parent=PASSSERD12226.2;de=false;minCov=2;pc=1
20	GeMoMa	exon	2407029	2407080	.	+	.	ID=nbis-exon-419822;Parent=PASSSERD12226.2;de=false;minCov=2;pc=1
20	GeMoMa	exon	2408544	2408766	.	+	.	ID=nbis-exon-419823;Parent=PASSSERD12226.2;de=false;minCov=2;pc=1
20	GeMoMa	exon	2409631	2409749	.	+	.	ID=nbis-exon-419824;Parent=PASSSERD12226.2;de=false;minCov=2;pc=1
20	GeMoMa	exon	2411016	2411157	.	+	.	ID=nbis-exon-419825;Parent=PASSSERD12226.2;de=false;minCov=2;pc=1
20	GeMoMa	exon	2412898	2413183	.	+	.	ID=nbis-exon-419826;Parent=PASSSERD12226.2;de=false;minCov=2;pc=1
20	GeMoMa	CDS	2395037	2395081	.	+	0	ID=cds-379320;Parent=PASSSERD12226.2;de=false;minCov=2;pc=1
20	GeMoMa	CDS	2406359	2406835	.	+	0	ID=cds-379321;Parent=PASSSERD12226.2;ae=true;de=false;minCov=0;pc=0.7296
20	GeMoMa	CDS	2407029	2407080	.	+	0	ID=cds-379322;Parent=PASSSERD12226.2;ae=false;de=false;minCov=0;pc=0
20	GeMoMa	CDS	2408544	2408766	.	+	2	ID=cds-379323;Parent=PASSSERD12226.2;ae=false;de=true;minCov=0;pc=0.287
20	GeMoMa	CDS	2409631	2409749	.	+	1	ID=cds-379324;Parent=PASSSERD12226.2;ae=true;de=false;minCov=0;pc=0.9244
20	GeMoMa	CDS	2411016	2411157	.	+	2	ID=cds-379325;Parent=PASSSERD12226.2;ae=false;de=false;minCov=0;pc=0
20	GeMoMa	CDS	2412898	2413183	.	+	1	ID=cds-379326;Parent=PASSSERD12226.2;ae=false;minCov=0;pc=0
20	AnnotationFinalizer_	five_prime_UTR	2394988	2395036	.	+	.	ID=five_prime_utr-50552;Parent=PASSSERD12226.2
20	GeMoMa	mRNA	2401264	2413183	1215	+	.	ID=PASSSERD12226.3;Parent=PASSSERD12226;aa=443;alternative="onychos_gene-TFAP2E,pyrgi_gene-TFAP2E";avgCov=0.8179;bestScore=1471;ce=7;evidence=3;iAA=0.6048;lpm=35;maxGap=12;maxScore=2313;minCov=0;minSplitReads=0;nps=0;oldID=montanus_rna-XM_039729265.1_R2;pAA=0.7664;prediction=2;raa=435;rce=7;ref-gene=montanus_gene-TFAP2E;start=M;stop=*;sumWeight=2.8;tae=0.3333;tde=0.1667;tie=0.1667;tpc=0.3928
20	GeMoMa	exon	2401264	2401293	.	+	.	ID=nbis-exon-419827;Parent=PASSSERD12226.3;de=false;minCov=0;pc=0
20	GeMoMa	exon	2406359	2406835	.	+	.	ID=nbis-exon-419828;Parent=PASSSERD12226.3;de=false;minCov=0;pc=0
20	GeMoMa	exon	2407029	2407080	.	+	.	ID=nbis-exon-419829;Parent=PASSSERD12226.3;de=false;minCov=0;pc=0
20	GeMoMa	exon	2408544	2408766	.	+	.	ID=nbis-exon-419830;Parent=PASSSERD12226.3;de=false;minCov=0;pc=0
20	GeMoMa	exon	2409631	2409749	.	+	.	ID=nbis-exon-419831;Parent=PASSSERD12226.3;de=false;minCov=0;pc=0
20	GeMoMa	exon	2411016	2411157	.	+	.	ID=nbis-exon-419832;Parent=PASSSERD12226.3;de=false;minCov=0;pc=0
20	GeMoMa	exon	2412898	2413183	.	+	.	ID=nbis-exon-419833;Parent=PASSSERD12226.3;de=false;minCov=0;pc=0
20	GeMoMa	CDS	2401264	2401293	.	+	0	ID=cds-379327;Parent=PASSSERD12226.3;de=false;minCov=0;pc=0
20	GeMoMa	CDS	2406359	2406835	.	+	0	ID=cds-379328;Parent=PASSSERD12226.3;ae=true;de=false;minCov=0;pc=0.7296
20	GeMoMa	CDS	2407029	2407080	.	+	0	ID=cds-379329;Parent=PASSSERD12226.3;ae=false;de=false;minCov=0;pc=0
20	GeMoMa	CDS	2408544	2408766	.	+	2	ID=cds-379330;Parent=PASSSERD12226.3;ae=false;de=true;minCov=0;pc=0.287
20	GeMoMa	CDS	2409631	2409749	.	+	1	ID=cds-379331;Parent=PASSSERD12226.3;ae=true;de=false;minCov=0;pc=0.9244
20	GeMoMa	CDS	2411016	2411157	.	+	2	ID=cds-379332;Parent=PASSSERD12226.3;ae=false;de=false;minCov=0;pc=0
20	GeMoMa	CDS	2412898	2413183	.	+	1	ID=cds-379333;Parent=PASSSERD12226.3;ae=false;minCov=0;pc=0
20	GeMoMa	mRNA	2404978	2413183	2368	+	.	ID=PASSSERD12226.1;Parent=PASSSERD12226;aa=449;alternative="montanus_gene-TFAP2A,montanus_gene-TFAP2B,onychos_gene-TFAP2A,onychos_gene-TFAP2B,onychos_gene-TFAP2C,pyrgi_gene-TFAP2A,pyrgi_gene-TFAP2B,pyrgi_gene-TFAP2C";avgCov=0.902;bestScore=2368;ce=7;evidence=3;iAA=1;lpm=449;maxGap=0;maxScore=2368;minCov=0;minSplitReads=0;nps=0;oldID=montanus_rna-XM_039719438.1_R0;pAA=1;prediction=0;raa=449;rce=7;ref-gene=montanus_gene-TFAP2C;start=M;stop=*;sumWeight=2.8;tae=0.3333;tde=0.3333;tie=0.3333;tpc=0.4113
20	GeMoMa	exon	2404978	2405150	.	+	.	ID=nbis-exon-419813;Parent=PASSSERD12226.1;de=true;minCov=0;pc=0.6667
20	GeMoMa	exon	2406359	2406835	.	+	.	ID=nbis-exon-419814;Parent=PASSSERD12226.1;de=true;minCov=0;pc=0.6667
20	GeMoMa	exon	2407029	2407080	.	+	.	ID=nbis-exon-419815;Parent=PASSSERD12226.1;de=true;minCov=0;pc=0.6667
20	GeMoMa	exon	2408544	2408766	.	+	.	ID=nbis-exon-419816;Parent=PASSSERD12226.1;de=true;minCov=0;pc=0.6667
20	GeMoMa	exon	2409631	2409749	.	+	.	ID=nbis-exon-419817;Parent=PASSSERD12226.1;de=true;minCov=0;pc=0.6667
20	GeMoMa	exon	2411016	2411157	.	+	.	ID=nbis-exon-419818;Parent=PASSSERD12226.1;de=true;minCov=0;pc=0.6667
20	GeMoMa	exon	2412898	2413183	.	+	.	ID=nbis-exon-419819;Parent=PASSSERD12226.1;de=true;minCov=0;pc=0.6667
20	GeMoMa	CDS	2405103	2405150	.	+	0	ID=cds-379313;Parent=PASSSERD12226.1;de=true;minCov=0;pc=0.6667
20	GeMoMa	CDS	2406359	2406835	.	+	0	ID=cds-379314;Parent=PASSSERD12226.1;ae=true;de=false;minCov=0;pc=0.7296
20	GeMoMa	CDS	2407029	2407080	.	+	0	ID=cds-379315;Parent=PASSSERD12226.1;ae=false;de=false;minCov=0;pc=0
20	GeMoMa	CDS	2408544	2408766	.	+	2	ID=cds-379316;Parent=PASSSERD12226.1;ae=false;de=true;minCov=0;pc=0.287
20	GeMoMa	CDS	2409631	2409749	.	+	1	ID=cds-379317;Parent=PASSSERD12226.1;ae=true;de=false;minCov=0;pc=0.9244
20	GeMoMa	CDS	2411016	2411157	.	+	2	ID=cds-379318;Parent=PASSSERD12226.1;ae=false;de=false;minCov=0;pc=0
20	GeMoMa	CDS	2412898	2413183	.	+	1	ID=cds-379319;Parent=PASSSERD12226.1;ae=false;minCov=0;pc=0
20	AnnotationFinalizer_	five_prime_UTR	2404978	2405102	.	+	.	ID=five_prime_utr-50551;Parent=PASSSERD12226.1
20	GAF	gene	2631872	2673013	.	-	.	ID=PASSSERD12227;combinedEvidence=4;complete=1;maxEvidence=4;maxTie=0.8333;transcripts=1
20	GeMoMa	mRNA	2631872	2673013	2047	-	.	ID=PASSSERD12227.1;Parent=PASSSERD12227;aa=383;alternative="montanus_gene-BMP5,montanus_gene-BMP6,onychos_gene-BMP5,onychos_gene-LOC121342712,passerold_gene:ENSPDOG00000005665,passerold_gene:ENSPDOG00000015262,pyrgi_gene-BMP5";avgCov=774.8042;bestScore=2047;ce=7;evidence=4;iAA=1;lpm=383;maxGap=0;maxScore=2047;minCov=40;minSplitReads=0;nps=0;oldID=passerold_transcript:ENSPDOT00000014522_R0;pAA=1;prediction=0;raa=383;rce=7;ref-gene=passerold_gene:ENSPDOG00000009758;start=M;stop=*;sumWeight=3.6;tae=0.8333;tde=0.8333;tie=0.8333;tpc=1
20	GeMoMa	exon	2631872	2634730	.	-	.	ID=nbis-exon-419834;Parent=PASSSERD12227.1;de=false;minCov=40;pc=1
20	GeMoMa	exon	2635240	2635350	.	-	.	ID=nbis-exon-419835;Parent=PASSSERD12227.1;de=false;minCov=40;pc=1
20	GeMoMa	exon	2635973	2636049	.	-	.	ID=nbis-exon-419836;Parent=PASSSERD12227.1;de=false;minCov=40;pc=1
20	GeMoMa	exon	2637260	2637457	.	-	.	ID=nbis-exon-419837;Parent=PASSSERD12227.1;de=false;minCov=40;pc=1
20	GeMoMa	exon	2638638	2638786	.	-	.	ID=nbis-exon-419838;Parent=PASSSERD12227.1;de=false;minCov=40;pc=1
20	GeMoMa	exon	2648733	2648925	.	-	.	ID=nbis-exon-419839;Parent=PASSSERD12227.1;de=false;minCov=40;pc=1
20	GeMoMa	exon	2672596	2673013	.	-	.	ID=nbis-exon-419840;Parent=PASSSERD12227.1;de=false;minCov=40;pc=1
20	GeMoMa	CDS	2634581	2634730	.	-	0	ID=cds-379340;Parent=PASSSERD12227.1;ae=true;minCov=1668;pc=1
20	GeMoMa	CDS	2635240	2635350	.	-	0	ID=cds-379339;Parent=PASSSERD12227.1;ae=true;de=true;minCov=1019;pc=1
20	GeMoMa	CDS	2635973	2636049	.	-	2	ID=cds-379338;Parent=PASSSERD12227.1;ae=true;de=true;minCov=812;pc=1
20	GeMoMa	CDS	2637260	2637457	.	-	2	ID=cds-379337;Parent=PASSSERD12227.1;ae=true;de=true;minCov=209;pc=1
20	GeMoMa	CDS	2638638	2638786	.	-	1	ID=cds-379336;Parent=PASSSERD12227.1;ae=true;de=true;minCov=287;pc=1
20	GeMoMa	CDS	2648733	2648925	.	-	2	ID=cds-379335;Parent=PASSSERD12227.1;ae=false;de=true;minCov=599;pc=1
20	GeMoMa	CDS	2672596	2672866	.	-	0	ID=cds-379334;Parent=PASSSERD12227.1;de=false;minCov=40;pc=1
20	AnnotationFinalizer_	five_prime_UTR	2672867	2673013	.	-	.	ID=five_prime_utr-50553;Parent=PASSSERD12227.1
20	AnnotationFinalizer_	three_prime_UTR	2631872	2634580	.	-	.	ID=three_prime_utr-40918;Parent=PASSSERD12227.1
20	GAF	gene	2697928	2708925	.	+	.	ID=PASSSERD12228;combinedEvidence=3;complete=1;maxEvidence=3;maxTie=0.0;transcripts=1
20	GeMoMa	mRNA	2697928	2708925	1953	+	.	ID=PASSSERD12228.1;Parent=PASSSERD12228;aa=391;alternative="onychos_gene-SPO11,pyrgi_gene-SPO11";avgCov=0.3154;bestScore=1953;ce=13;evidence=3;iAA=0.977;lpm=246;maxGap=5;maxScore=1983;minCov=0;minSplitReads=0;nps=0;oldID=montanus_rna-XM_039719370.1_R0;pAA=0.977;prediction=0;raa=386;rce=13;ref-gene=montanus_gene-SPO11;start=M;stop=*;sumWeight=2.8;tae=0;tde=0.0833;tie=0;tpc=0.1756
20	GeMoMa	exon	2697928	2698025	.	+	.	ID=nbis-exon-419841;Parent=PASSSERD12228.1;de=false;minCov=0;pc=0
20	GeMoMa	exon	2700095	2700208	.	+	.	ID=nbis-exon-419842;Parent=PASSSERD12228.1;de=false;minCov=0;pc=0
20	GeMoMa	exon	2702588	2702691	.	+	.	ID=nbis-exon-419843;Parent=PASSSERD12228.1;de=false;minCov=0;pc=0
20	GeMoMa	exon	2703283	2703349	.	+	.	ID=nbis-exon-419844;Parent=PASSSERD12228.1;de=false;minCov=0;pc=0
20	GeMoMa	exon	2703555	2703663	.	+	.	ID=nbis-exon-419845;Parent=PASSSERD12228.1;de=false;minCov=0;pc=0
20	GeMoMa	exon	2704252	2704338	.	+	.	ID=nbis-exon-419846;Parent=PASSSERD12228.1;de=false;minCov=0;pc=0
20	GeMoMa	exon	2705650	2705686	.	+	.	ID=nbis-exon-419847;Parent=PASSSERD12228.1;de=false;minCov=0;pc=0
20	GeMoMa	exon	2705910	2706019	.	+	.	ID=nbis-exon-419848;Parent=PASSSERD12228.1;de=false;minCov=0;pc=0
20	GeMoMa	exon	2706905	2707004	.	+	.	ID=nbis-exon-419849;Parent=PASSSERD12228.1;de=false;minCov=0;pc=0
20	GeMoMa	exon	2707508	2707545	.	+	.	ID=nbis-exon-419850;Parent=PASSSERD12228.1;de=false;minCov=0;pc=0
20	GeMoMa	exon	2708189	2708265	.	+	.	ID=nbis-exon-419851;Parent=PASSSERD12228.1;de=false;minCov=0;pc=0
20	GeMoMa	exon	2708456	2708567	.	+	.	ID=nbis-exon-419852;Parent=PASSSERD12228.1;de=false;minCov=0;pc=0
20	GeMoMa	exon	2708806	2708925	.	+	.	ID=nbis-exon-419853;Parent=PASSSERD12228.1;de=false;minCov=0;pc=0
20	GeMoMa	CDS	2697928	2698025	.	+	0	ID=cds-379341;Parent=PASSSERD12228.1;de=false;minCov=0;pc=0
20	GeMoMa	CDS	2700095	2700208	.	+	1	ID=cds-379342;Parent=PASSSERD12228.1;ae=false;de=false;minCov=0;pc=0.6667
20	GeMoMa	CDS	2702588	2702691	.	+	1	ID=cds-379343;Parent=PASSSERD12228.1;ae=false;de=true;minCov=0;pc=0.0962
20	GeMoMa	CDS	2703283	2703349	.	+	2	ID=cds-379344;Parent=PASSSERD12228.1;ae=false;de=false;minCov=0;pc=0
20	GeMoMa	CDS	2703555	2703663	.	+	1	ID=cds-379345;Parent=PASSSERD12228.1;ae=false;de=false;minCov=0;pc=0
20	GeMoMa	CDS	2704252	2704338	.	+	0	ID=cds-379346;Parent=PASSSERD12228.1;ae=false;de=false;minCov=0;pc=0
20	GeMoMa	CDS	2705650	2705686	.	+	0	ID=cds-379347;Parent=PASSSERD12228.1;ae=false;de=false;minCov=0;pc=0
20	GeMoMa	CDS	2705910	2706019	.	+	2	ID=cds-379348;Parent=PASSSERD12228.1;ae=false;de=false;minCov=1;pc=1
20	GeMoMa	CDS	2706905	2707004	.	+	0	ID=cds-379349;Parent=PASSSERD12228.1;ae=false;de=false;minCov=0;pc=0
20	GeMoMa	CDS	2707508	2707545	.	+	2	ID=cds-379350;Parent=PASSSERD12228.1;ae=false;de=false;minCov=0;pc=0
20	GeMoMa	CDS	2708189	2708265	.	+	0	ID=cds-379351;Parent=PASSSERD12228.1;ae=false;de=false;minCov=0;pc=0.1299
20	GeMoMa	CDS	2708456	2708567	.	+	1	ID=cds-379352;Parent=PASSSERD12228.1;ae=false;de=false;minCov=0;pc=0
20	GeMoMa	CDS	2708806	2708925	.	+	0	ID=cds-379353;Parent=PASSSERD12228.1;ae=false;minCov=0;pc=0
20	GAF	gene	2710749	2717877	.	+	.	ID=PASSSERD12229;combinedEvidence=4;complete=1;maxEvidence=4;maxTie=1.0;transcripts=1
20	GeMoMa	mRNA	2710749	2717877	2020	+	.	ID=PASSSERD12229.1;Parent=PASSSERD12229;aa=369;alternative="montanus_gene-RAE1,onychos_gene-RAE1,pyrgi_gene-RAE1";avgCov=1792.2195;bestScore=2020;ce=11;evidence=4;iAA=1;lpm=369;maxGap=0;maxScore=2020;minCov=416;minSplitReads=1426;nps=0;oldID=passerold_transcript:ENSPDOT00000014566_R0;pAA=1;prediction=0;raa=369;rce=11;ref-gene=passerold_gene:ENSPDOG00000009780;start=M;stop=*;sumWeight=3.6;tae=1;tde=1;tie=1;tpc=1
20	GeMoMa	exon	2710749	2710956	.	+	.	ID=nbis-exon-419854;Parent=PASSSERD12229.1;de=true;minCov=416;pc=1
20	GeMoMa	exon	2711085	2711189	.	+	.	ID=nbis-exon-419855;Parent=PASSSERD12229.1;de=true;minCov=416;pc=1
20	GeMoMa	exon	2711725	2711817	.	+	.	ID=nbis-exon-419856;Parent=PASSSERD12229.1;de=true;minCov=416;pc=1
20	GeMoMa	exon	2712194	2712280	.	+	.	ID=nbis-exon-419857;Parent=PASSSERD12229.1;de=true;minCov=416;pc=1
20	GeMoMa	exon	2712695	2712781	.	+	.	ID=nbis-exon-419858;Parent=PASSSERD12229.1;de=true;minCov=416;pc=1
20	GeMoMa	exon	2713024	2713095	.	+	.	ID=nbis-exon-419859;Parent=PASSSERD12229.1;de=true;minCov=416;pc=1
20	GeMoMa	exon	2713593	2713700	.	+	.	ID=nbis-exon-419860;Parent=PASSSERD12229.1;de=true;minCov=416;pc=1
20	GeMoMa	exon	2714009	2714115	.	+	.	ID=nbis-exon-419861;Parent=PASSSERD12229.1;de=true;minCov=416;pc=1
20	GeMoMa	exon	2714220	2714295	.	+	.	ID=nbis-exon-419862;Parent=PASSSERD12229.1;de=true;minCov=416;pc=1
20	GeMoMa	exon	2714877	2715071	.	+	.	ID=nbis-exon-419863;Parent=PASSSERD12229.1;de=true;minCov=416;pc=1
20	GeMoMa	exon	2716549	2717877	.	+	.	ID=nbis-exon-419864;Parent=PASSSERD12229.1;de=true;minCov=416;pc=1
20	GeMoMa	CDS	2710867	2710956	.	+	0	ID=cds-379354;Parent=PASSSERD12229.1;de=true;minCov=416;pc=1
20	GeMoMa	CDS	2711085	2711189	.	+	0	ID=cds-379355;Parent=PASSSERD12229.1;ae=true;de=true;minCov=1462;pc=1
20	GeMoMa	CDS	2711725	2711817	.	+	0	ID=cds-379356;Parent=PASSSERD12229.1;ae=true;de=true;minCov=1743;pc=1
20	GeMoMa	CDS	2712194	2712280	.	+	0	ID=cds-379357;Parent=PASSSERD12229.1;ae=true;de=true;minCov=1776;pc=1
20	GeMoMa	CDS	2712695	2712781	.	+	0	ID=cds-379358;Parent=PASSSERD12229.1;ae=true;de=true;minCov=1888;pc=1
20	GeMoMa	CDS	2713024	2713095	.	+	0	ID=cds-379359;Parent=PASSSERD12229.1;ae=true;de=true;minCov=1760;pc=1
20	GeMoMa	CDS	2713593	2713700	.	+	0	ID=cds-379360;Parent=PASSSERD12229.1;ae=true;de=true;minCov=1746;pc=1
20	GeMoMa	CDS	2714009	2714115	.	+	0	ID=cds-379361;Parent=PASSSERD12229.1;ae=true;de=true;minCov=1728;pc=1
20	GeMoMa	CDS	2714220	2714295	.	+	1	ID=cds-379362;Parent=PASSSERD12229.1;ae=true;de=true;minCov=1742;pc=1
20	GeMoMa	CDS	2714877	2715071	.	+	0	ID=cds-379363;Parent=PASSSERD12229.1;ae=true;de=true;minCov=1790;pc=1
20	GeMoMa	CDS	2716549	2716635	.	+	0	ID=cds-379364;Parent=PASSSERD12229.1;ae=true;minCov=1465;pc=1
20	AnnotationFinalizer_	five_prime_UTR	2710749	2710866	.	+	.	ID=five_prime_utr-50554;Parent=PASSSERD12229.1
20	AnnotationFinalizer_	three_prime_UTR	2716636	2717877	.	+	.	ID=three_prime_utr-40919;Parent=PASSSERD12229.1
20	GAF	gene	2710749	2746645	.	+	.	ID=PASSSERD12230;combinedEvidence=4;complete=3;maxEvidence=3;maxTie=1.0;transcripts=3
20	GeMoMa	mRNA	2710749	2746645	820	+	.	ID=PASSSERD12230.1;Parent=PASSSERD12230;aa=196;alternative="montanus_gene-RBM24,onychos_gene-RBM24,onychos_gene-RBM38,pyrgi_gene-RBM24,pyrgi_gene-RBM38";avgCov=5908.8078;bestScore=820;ce=4;evidence=3;iAA=0.7883;lpm=161;maxGap=16;maxScore=1130;minCov=1200;minSplitReads=0;nps=0;oldID=montanus_rna-XM_039719165.1_R0;pAA=0.8288;prediction=0;raa=216;rce=4;ref-gene=montanus_gene-RBM38;start=M;stop=*;sumWeight=2.8;tae=0.6667;tde=0.6667;tie=0.6667;tpc=1
20	GeMoMa	exon	2710749	2710956	.	+	.	ID=nbis-exon-419865;Parent=PASSSERD12230.1;de=false;minCov=1858;pc=1
20	GeMoMa	exon	2711085	2711189	.	+	.	ID=nbis-exon-419866;Parent=PASSSERD12230.1;de=false;minCov=1858;pc=1
20	GeMoMa	exon	2711725	2712280	.	+	.	ID=nbis-exon-419867;Parent=PASSSERD12230.1;de=false;minCov=1858;pc=1
20	GeMoMa	exon	2712695	2712781	.	+	.	ID=nbis-exon-419868;Parent=PASSSERD12230.1;de=false;minCov=1858;pc=1
20	GeMoMa	exon	2713024	2714295	.	+	.	ID=nbis-exon-419869;Parent=PASSSERD12230.1;de=false;minCov=1858;pc=1
20	GeMoMa	exon	2714877	2717355	.	+	.	ID=nbis-exon-419870;Parent=PASSSERD12230.1;de=false;minCov=1858;pc=1
20	GeMoMa	exon	2731846	2731969	.	+	.	ID=nbis-exon-419871;Parent=PASSSERD12230.1;de=false;minCov=1858;pc=1
20	GeMoMa	exon	2732579	2732633	.	+	.	ID=nbis-exon-419872;Parent=PASSSERD12230.1;de=false;minCov=1858;pc=1
20	GeMoMa	exon	2744114	2744789	.	+	.	ID=nbis-exon-419873;Parent=PASSSERD12230.1;de=false;minCov=1858;pc=1
20	GeMoMa	exon	2744879	2745802	.	+	.	ID=nbis-exon-419874;Parent=PASSSERD12230.1;de=false;minCov=1858;pc=1
20	GeMoMa	exon	2745827	2746645	.	+	.	ID=nbis-exon-419875;Parent=PASSSERD12230.1;de=false;minCov=1858;pc=1
20	GeMoMa	CDS	2717248	2717355	.	+	0	ID=cds-379365;Parent=PASSSERD12230.1;de=false;minCov=1858;pc=1
20	GeMoMa	CDS	2731846	2731969	.	+	0	ID=cds-379366;Parent=PASSSERD12230.1;ae=false;de=true;minCov=1200;pc=1
20	GeMoMa	CDS	2732579	2732633	.	+	2	ID=cds-379367;Parent=PASSSERD12230.1;ae=true;de=true;minCov=11026;pc=1
20	GeMoMa	CDS	2744114	2744414	.	+	1	ID=cds-379368;Parent=PASSSERD12230.1;ae=true;minCov=1652;pc=1
20	AnnotationFinalizer_	five_prime_UTR	2710749	2710956	.	+	.	ID=five_prime_utr-50555;Parent=PASSSERD12230.1
20	AnnotationFinalizer_	five_prime_UTR	2711085	2711189	.	+	.	ID=five_prime_utr-50556;Parent=PASSSERD12230.1
20	AnnotationFinalizer_	five_prime_UTR	2711725	2712280	.	+	.	ID=five_prime_utr-50557;Parent=PASSSERD12230.1
20	AnnotationFinalizer_	five_prime_UTR	2712695	2712781	.	+	.	ID=five_prime_utr-50558;Parent=PASSSERD12230.1
20	AnnotationFinalizer_	five_prime_UTR	2713024	2714295	.	+	.	ID=five_prime_utr-50559;Parent=PASSSERD12230.1
20	AnnotationFinalizer_	five_prime_UTR	2714877	2717247	.	+	.	ID=five_prime_utr-50560;Parent=PASSSERD12230.1
20	AnnotationFinalizer_	three_prime_UTR	2744415	2744789	.	+	.	ID=three_prime_utr-40920;Parent=PASSSERD12230.1
20	AnnotationFinalizer_	three_prime_UTR	2744879	2745802	.	+	.	ID=three_prime_utr-40921;Parent=PASSSERD12230.1
20	AnnotationFinalizer_	three_prime_UTR	2745827	2746645	.	+	.	ID=three_prime_utr-40922;Parent=PASSSERD12230.1
20	GeMoMa	mRNA	2710749	2746645	229	+	.	ID=PASSSERD12230.2;Parent=PASSSERD12230;aa=239;alternative="pyrgi_gene-RBM24";avgCov=4887.0502;bestScore=540;ce=5;evidence=2;iAA=0.3556;lpm=39;maxGap=48;maxScore=974;minCov=3;minSplitReads=0;nps=0;oldID=onychos_rna-XM_041413261.1_R1;pAA=0.4481;prediction=1;raa=186;rce=5;ref-gene=onychos_gene-RBM24;start=M;stop=*;sumWeight=2.0;tae=0.5;tde=0.5;tie=0.25;tpc=1
20	GeMoMa	exon	2710749	2710956	.	+	.	ID=nbis-exon-419876;Parent=PASSSERD12230.2;de=false;minCov=1858;pc=1
20	GeMoMa	exon	2711085	2711189	.	+	.	ID=nbis-exon-419877;Parent=PASSSERD12230.2;de=false;minCov=1858;pc=1
20	GeMoMa	exon	2711725	2712280	.	+	.	ID=nbis-exon-419878;Parent=PASSSERD12230.2;de=false;minCov=1858;pc=1
20	GeMoMa	exon	2712695	2712781	.	+	.	ID=nbis-exon-419879;Parent=PASSSERD12230.2;de=false;minCov=1858;pc=1
20	GeMoMa	exon	2713024	2714295	.	+	.	ID=nbis-exon-419880;Parent=PASSSERD12230.2;de=false;minCov=1858;pc=1
20	GeMoMa	exon	2714877	2717355	.	+	.	ID=nbis-exon-419881;Parent=PASSSERD12230.2;de=false;minCov=1858;pc=1
20	GeMoMa	exon	2731846	2731969	.	+	.	ID=nbis-exon-419882;Parent=PASSSERD12230.2;de=false;minCov=1858;pc=1
20	GeMoMa	exon	2732579	2732633	.	+	.	ID=nbis-exon-419883;Parent=PASSSERD12230.2;de=false;minCov=1858;pc=1
20	GeMoMa	exon	2741622	2741700	.	+	.	ID=nbis-exon-419884;Parent=PASSSERD12230.2;de=false;minCov=1858;pc=1
20	GeMoMa	exon	2744114	2744789	.	+	.	ID=nbis-exon-419885;Parent=PASSSERD12230.2;de=false;minCov=1858;pc=1
20	GeMoMa	exon	2744879	2745802	.	+	.	ID=nbis-exon-419886;Parent=PASSSERD12230.2;de=false;minCov=1858;pc=1
20	GeMoMa	exon	2745827	2746645	.	+	.	ID=nbis-exon-419887;Parent=PASSSERD12230.2;de=false;minCov=1858;pc=1
20	GeMoMa	CDS	2717248	2717355	.	+	0	ID=cds-379369;Parent=PASSSERD12230.2;de=false;minCov=1858;pc=1
20	GeMoMa	CDS	2731846	2731969	.	+	0	ID=cds-379370;Parent=PASSSERD12230.2;ae=false;de=true;minCov=1200;pc=1
20	GeMoMa	CDS	2732579	2732633	.	+	2	ID=cds-379371;Parent=PASSSERD12230.2;ae=true;de=true;minCov=11026;pc=1
20	GeMoMa	CDS	2741622	2741700	.	+	1	ID=cds-379372;Parent=PASSSERD12230.2;ae=false;de=false;minCov=16;pc=1
20	GeMoMa	CDS	2744114	2744464	.	+	0	ID=cds-379373;Parent=PASSSERD12230.2;ae=true;minCov=3;pc=1
20	AnnotationFinalizer_	five_prime_UTR	2710749	2710956	.	+	.	ID=five_prime_utr-50561;Parent=PASSSERD12230.2
20	AnnotationFinalizer_	five_prime_UTR	2711085	2711189	.	+	.	ID=five_prime_utr-50562;Parent=PASSSERD12230.2
20	AnnotationFinalizer_	five_prime_UTR	2711725	2712280	.	+	.	ID=five_prime_utr-50563;Parent=PASSSERD12230.2
20	AnnotationFinalizer_	five_prime_UTR	2712695	2712781	.	+	.	ID=five_prime_utr-50564;Parent=PASSSERD12230.2
20	AnnotationFinalizer_	five_prime_UTR	2713024	2714295	.	+	.	ID=five_prime_utr-50565;Parent=PASSSERD12230.2
20	AnnotationFinalizer_	five_prime_UTR	2714877	2717247	.	+	.	ID=five_prime_utr-50566;Parent=PASSSERD12230.2
20	AnnotationFinalizer_	three_prime_UTR	2744465	2744789	.	+	.	ID=three_prime_utr-40923;Parent=PASSSERD12230.2
20	AnnotationFinalizer_	three_prime_UTR	2744879	2745802	.	+	.	ID=three_prime_utr-40924;Parent=PASSSERD12230.2
20	AnnotationFinalizer_	three_prime_UTR	2745827	2746645	.	+	.	ID=three_prime_utr-40925;Parent=PASSSERD12230.2
20	GeMoMa	mRNA	2731329	2746645	826	+	.	ID=PASSSERD12230.3;Parent=PASSSERD12230;aa=158;alternative="passerold_gene:ENSPDOG00000006346";avgCov=6801.8565;bestScore=826;ce=3;evidence=1;iAA=1;lpm=158;maxGap=0;maxScore=826;minCov=1374;minSplitReads=10675;nps=0;oldID=passerold_transcript:ENSPDOT00000014588_R0;pAA=1;prediction=0;raa=158;rce=3;ref-gene=passerold_gene:ENSPDOG00000009791;start=M;stop=*;sumWeight=0.8;tae=1;tde=1;tie=1;tpc=1
20	GeMoMa	exon	2731329	2731969	.	+	.	ID=nbis-exon-419888;Parent=PASSSERD12230.3;de=true;minCov=1374;pc=1
20	GeMoMa	exon	2732579	2732633	.	+	.	ID=nbis-exon-419889;Parent=PASSSERD12230.3;de=true;minCov=1374;pc=1
20	GeMoMa	exon	2744114	2744789	.	+	.	ID=nbis-exon-419890;Parent=PASSSERD12230.3;de=true;minCov=1374;pc=1
20	GeMoMa	exon	2744879	2745802	.	+	.	ID=nbis-exon-419891;Parent=PASSSERD12230.3;de=true;minCov=1374;pc=1
20	GeMoMa	exon	2745827	2746645	.	+	.	ID=nbis-exon-419892;Parent=PASSSERD12230.3;de=true;minCov=1374;pc=1
20	GeMoMa	CDS	2731852	2731969	.	+	0	ID=cds-379374;Parent=PASSSERD12230.3;de=true;minCov=1374;pc=1
20	GeMoMa	CDS	2732579	2732633	.	+	2	ID=cds-379375;Parent=PASSSERD12230.3;ae=true;de=true;minCov=11026;pc=1
20	GeMoMa	CDS	2744114	2744414	.	+	1	ID=cds-379376;Parent=PASSSERD12230.3;ae=true;minCov=1652;pc=1
20	AnnotationFinalizer_	five_prime_UTR	2731329	2731851	.	+	.	ID=five_prime_utr-50567;Parent=PASSSERD12230.3
20	AnnotationFinalizer_	three_prime_UTR	2744415	2744789	.	+	.	ID=three_prime_utr-40926;Parent=PASSSERD12230.3
20	AnnotationFinalizer_	three_prime_UTR	2744879	2745802	.	+	.	ID=three_prime_utr-40927;Parent=PASSSERD12230.3
20	AnnotationFinalizer_	three_prime_UTR	2745827	2746645	.	+	.	ID=three_prime_utr-40928;Parent=PASSSERD12230.3
20	GAF	gene	2800109	2817079	.	-	.	ID=PASSSERD12231;combinedEvidence=1;complete=1;maxEvidence=1;maxTie=1.0;transcripts=1
20	GeMoMa	mRNA	2800109	2817079	1111	-	.	ID=PASSSERD12231.1;Parent=PASSSERD12231;aa=217;avgCov=5.1137;bestScore=1111;ce=5;evidence=1;iAA=0.9401;lpm=127;maxGap=0;maxScore=1188;minCov=1;minSplitReads=1;nps=0;oldID=pyrgi_rna-XM_041478494.1_R0;pAA=0.9677;prediction=0;raa=217;rce=5;ref-gene=pyrgi_gene-CTCFL;start=M;stop=*;sumWeight=1.0;tae=1;tde=1;tie=1;tpc=1
20	GeMoMa	exon	2800109	2800424	.	-	.	ID=nbis-exon-419893;Parent=PASSSERD12231.1;de=true;minCov=3;pc=1
20	GeMoMa	exon	2801533	2801653	.	-	.	ID=nbis-exon-419894;Parent=PASSSERD12231.1;de=true;minCov=3;pc=1
20	GeMoMa	exon	2802448	2802587	.	-	.	ID=nbis-exon-419895;Parent=PASSSERD12231.1;de=true;minCov=3;pc=1
20	GeMoMa	exon	2803252	2803401	.	-	.	ID=nbis-exon-419896;Parent=PASSSERD12231.1;de=true;minCov=3;pc=1
20	GeMoMa	exon	2804638	2804758	.	-	.	ID=nbis-exon-419897;Parent=PASSSERD12231.1;de=true;minCov=3;pc=1
20	GeMoMa	exon	2806366	2806499	.	-	.	ID=nbis-exon-419898;Parent=PASSSERD12231.1;de=true;minCov=3;pc=1
20	GeMoMa	exon	2807169	2807336	.	-	.	ID=nbis-exon-419899;Parent=PASSSERD12231.1;de=true;minCov=3;pc=1
20	GeMoMa	exon	2813284	2814160	.	-	.	ID=nbis-exon-419900;Parent=PASSSERD12231.1;de=true;minCov=3;pc=1
20	GeMoMa	exon	2815786	2815984	.	-	.	ID=nbis-exon-419901;Parent=PASSSERD12231.1;de=true;minCov=3;pc=1
20	GeMoMa	exon	2816960	2817079	.	-	.	ID=nbis-exon-419902;Parent=PASSSERD12231.1;de=true;minCov=3;pc=1
20	GeMoMa	CDS	2800297	2800424	.	-	2	ID=cds-379381;Parent=PASSSERD12231.1;ae=true;minCov=1;pc=1
20	GeMoMa	CDS	2801533	2801653	.	-	0	ID=cds-379380;Parent=PASSSERD12231.1;ae=true;de=true;minCov=2;pc=1
20	GeMoMa	CDS	2802448	2802587	.	-	2	ID=cds-379379;Parent=PASSSERD12231.1;ae=true;de=true;minCov=3;pc=1
20	GeMoMa	CDS	2803252	2803401	.	-	2	ID=cds-379378;Parent=PASSSERD12231.1;ae=true;de=true;minCov=5;pc=1
20	GeMoMa	CDS	2804638	2804749	.	-	0	ID=cds-379377;Parent=PASSSERD12231.1;de=true;minCov=3;pc=1
20	AnnotationFinalizer_	five_prime_UTR	2804750	2804758	.	-	.	ID=five_prime_utr-50573;Parent=PASSSERD12231.1
20	AnnotationFinalizer_	five_prime_UTR	2806366	2806499	.	-	.	ID=five_prime_utr-50572;Parent=PASSSERD12231.1
20	AnnotationFinalizer_	five_prime_UTR	2807169	2807336	.	-	.	ID=five_prime_utr-50571;Parent=PASSSERD12231.1
20	AnnotationFinalizer_	five_prime_UTR	2813284	2814160	.	-	.	ID=five_prime_utr-50570;Parent=PASSSERD12231.1
20	AnnotationFinalizer_	five_prime_UTR	2815786	2815984	.	-	.	ID=five_prime_utr-50569;Parent=PASSSERD12231.1
20	AnnotationFinalizer_	five_prime_UTR	2816960	2817079	.	-	.	ID=five_prime_utr-50568;Parent=PASSSERD12231.1
20	AnnotationFinalizer_	three_prime_UTR	2800109	2800296	.	-	.	ID=three_prime_utr-40929;Parent=PASSSERD12231.1
20	GAF	gene	2822373	2830384	.	+	.	ID=PASSSERD12232;combinedEvidence=4;complete=1;maxEvidence=4;maxTie=1.0;transcripts=1
20	GeMoMa	mRNA	2822373	2830384	3360	+	.	ID=PASSSERD12232.1;Parent=PASSSERD12232;aa=623;alternative="onychos_gene-PCK1,passerold_gene:ENSPDOG00000009809,pyrgi_gene-PCK1";avgCov=16164.5447;bestScore=3360;ce=9;evidence=4;iAA=1;lpm=623;maxGap=0;maxScore=3360;minCov=8477;minSplitReads=9465;nps=0;oldID=montanus_rna-XM_039719225.1_R0;pAA=1;prediction=0;raa=623;rce=9;ref-gene=montanus_gene-PCK1;start=M;stop=*;sumWeight=3.6;tae=1;tde=1;tie=1;tpc=1
20	GeMoMa	exon	2822373	2822852	.	+	.	ID=nbis-exon-419903;Parent=PASSSERD12232.1;de=true;minCov=11229;pc=1
20	GeMoMa	exon	2823089	2823363	.	+	.	ID=nbis-exon-419904;Parent=PASSSERD12232.1;de=true;minCov=11229;pc=1
20	GeMoMa	exon	2824739	2824920	.	+	.	ID=nbis-exon-419905;Parent=PASSSERD12232.1;de=true;minCov=11229;pc=1
20	GeMoMa	exon	2825530	2825733	.	+	.	ID=nbis-exon-419906;Parent=PASSSERD12232.1;de=true;minCov=11229;pc=1
20	GeMoMa	exon	2826086	2826273	.	+	.	ID=nbis-exon-419907;Parent=PASSSERD12232.1;de=true;minCov=11229;pc=1
20	GeMoMa	exon	2827158	2827320	.	+	.	ID=nbis-exon-419908;Parent=PASSSERD12232.1;de=true;minCov=11229;pc=1
20	GeMoMa	exon	2827440	2827664	.	+	.	ID=nbis-exon-419909;Parent=PASSSERD12232.1;de=true;minCov=11229;pc=1
20	GeMoMa	exon	2827758	2827889	.	+	.	ID=nbis-exon-419910;Parent=PASSSERD12232.1;de=true;minCov=11229;pc=1
20	GeMoMa	exon	2828626	2828721	.	+	.	ID=nbis-exon-419911;Parent=PASSSERD12232.1;de=true;minCov=11229;pc=1
20	GeMoMa	exon	2829291	2830384	.	+	.	ID=nbis-exon-419912;Parent=PASSSERD12232.1;de=true;minCov=11229;pc=1
20	GeMoMa	CDS	2823140	2823363	.	+	0	ID=cds-379382;Parent=PASSSERD12232.1;de=true;minCov=11229;pc=1
20	GeMoMa	CDS	2824739	2824920	.	+	1	ID=cds-379383;Parent=PASSSERD12232.1;ae=true;de=true;minCov=10109;pc=1
20	GeMoMa	CDS	2825530	2825733	.	+	2	ID=cds-379384;Parent=PASSSERD12232.1;ae=true;de=true;minCov=8477;pc=1
20	GeMoMa	CDS	2826086	2826273	.	+	2	ID=cds-379385;Parent=PASSSERD12232.1;ae=true;de=true;minCov=13027;pc=1
20	GeMoMa	CDS	2827158	2827320	.	+	0	ID=cds-379386;Parent=PASSSERD12232.1;ae=true;de=true;minCov=15633;pc=1
20	GeMoMa	CDS	2827440	2827664	.	+	2	ID=cds-379387;Parent=PASSSERD12232.1;ae=true;de=true;minCov=17757;pc=1
20	GeMoMa	CDS	2827758	2827889	.	+	2	ID=cds-379388;Parent=PASSSERD12232.1;ae=true;de=true;minCov=14538;pc=1
20	GeMoMa	CDS	2828626	2828721	.	+	2	ID=cds-379389;Parent=PASSSERD12232.1;ae=true;de=true;minCov=15127;pc=1
20	GeMoMa	CDS	2829291	2829745	.	+	2	ID=cds-379390;Parent=PASSSERD12232.1;ae=true;minCov=13568;pc=1
20	AnnotationFinalizer_	five_prime_UTR	2822373	2822852	.	+	.	ID=five_prime_utr-50574;Parent=PASSSERD12232.1
20	AnnotationFinalizer_	five_prime_UTR	2823089	2823139	.	+	.	ID=five_prime_utr-50575;Parent=PASSSERD12232.1
20	AnnotationFinalizer_	three_prime_UTR	2829746	2830384	.	+	.	ID=three_prime_utr-40930;Parent=PASSSERD12232.1
20	GAF	gene	2864317	2908573	.	-	.	ID=PASSSERD12233;combinedEvidence=4;complete=4;maxEvidence=4;maxTie=1.0;transcripts=4
20	GeMoMa	mRNA	2864317	2876858	1291	-	.	ID=PASSSERD12233.4;Parent=PASSSERD12233;aa=243;avgCov=211.7709;bestScore=1291;ce=3;evidence=1;iAA=0.9878;lpm=228;maxGap=3;maxScore=1320;minCov=28;minSplitReads=228;nps=0;oldID=onychos_rna-XM_041417866.1_R0;pAA=0.9878;prediction=0;raa=246;rce=3;ref-gene=onychos_gene-PMEPA1;start=M;stop=*;sumWeight=1.0;tae=1;tde=1;tie=1;tpc=1
20	GeMoMa	exon	2864317	2865454	.	-	.	ID=nbis-exon-419930;Parent=PASSSERD12233.4;de=true;minCov=273;pc=1
20	GeMoMa	exon	2869034	2870004	.	-	.	ID=nbis-exon-419931;Parent=PASSSERD12233.4;de=true;minCov=273;pc=1
20	GeMoMa	exon	2870617	2870670	.	-	.	ID=nbis-exon-419932;Parent=PASSSERD12233.4;de=true;minCov=273;pc=1
20	GeMoMa	exon	2876422	2876858	.	-	.	ID=nbis-exon-419933;Parent=PASSSERD12233.4;de=true;minCov=273;pc=1
20	GeMoMa	CDS	2869444	2870004	.	-	0	ID=cds-379407;Parent=PASSSERD12233.4;ae=true;minCov=28;pc=1
20	GeMoMa	CDS	2870617	2870670	.	-	0	ID=cds-379406;Parent=PASSSERD12233.4;ae=true;de=true;minCov=302;pc=1
20	GeMoMa	CDS	2876422	2876535	.	-	0	ID=cds-379405;Parent=PASSSERD12233.4;de=true;minCov=273;pc=1
20	AnnotationFinalizer_	five_prime_UTR	2876536	2876858	.	-	.	ID=five_prime_utr-50579;Parent=PASSSERD12233.4
20	AnnotationFinalizer_	three_prime_UTR	2864317	2865454	.	-	.	ID=three_prime_utr-40938;Parent=PASSSERD12233.4
20	AnnotationFinalizer_	three_prime_UTR	2869034	2869443	.	-	.	ID=three_prime_utr-40937;Parent=PASSSERD12233.4
20	GeMoMa	mRNA	2864317	2908573	1618	-	.	ID=PASSSERD12233.1;Parent=PASSSERD12233;aa=304;alternative="montanus_gene-PMEPA1,onychos_gene-PMEPA1,pyrgi_gene-PMEPA1";avgCov=199.4419;bestScore=1618;ce=5;evidence=4;iAA=1;lpm=304;maxGap=0;maxScore=1618;minCov=18;minSplitReads=0;nps=0;oldID=passerold_transcript:ENSPDOT00000014643_R0;pAA=1;prediction=0;raa=304;rce=5;ref-gene=passerold_gene:ENSPDOG00000009829;start=M;stop=*;sumWeight=3.6;tae=0.75;tde=0.75;tie=0.75;tpc=1
20	GeMoMa	exon	2864317	2865454	.	-	.	ID=nbis-exon-419913;Parent=PASSSERD12233.1;de=true;minCov=18;pc=1
20	GeMoMa	exon	2869034	2870004	.	-	.	ID=nbis-exon-419914;Parent=PASSSERD12233.1;de=true;minCov=18;pc=1
20	GeMoMa	exon	2870617	2870670	.	-	.	ID=nbis-exon-419915;Parent=PASSSERD12233.1;de=true;minCov=18;pc=1
20	GeMoMa	exon	2876422	2876576	.	-	.	ID=nbis-exon-419916;Parent=PASSSERD12233.1;de=true;minCov=18;pc=1
20	GeMoMa	exon	2893707	2893745	.	-	.	ID=nbis-exon-419917;Parent=PASSSERD12233.1;de=true;minCov=18;pc=1
20	GeMoMa	exon	2908466	2908573	.	-	.	ID=nbis-exon-419918;Parent=PASSSERD12233.1;de=true;minCov=18;pc=1
20	GeMoMa	CDS	2869444	2870004	.	-	0	ID=cds-379395;Parent=PASSSERD12233.1;ae=true;minCov=28;pc=1
20	GeMoMa	CDS	2870617	2870670	.	-	0	ID=cds-379394;Parent=PASSSERD12233.1;ae=true;de=true;minCov=302;pc=1
20	GeMoMa	CDS	2876422	2876576	.	-	2	ID=cds-379393;Parent=PASSSERD12233.1;ae=false;de=true;minCov=246;pc=1
20	GeMoMa	CDS	2893707	2893745	.	-	2	ID=cds-379392;Parent=PASSSERD12233.1;ae=true;de=false;minCov=69;pc=1
20	GeMoMa	CDS	2908466	2908568	.	-	0	ID=cds-379391;Parent=PASSSERD12233.1;de=true;minCov=18;pc=1
20	AnnotationFinalizer_	five_prime_UTR	2908569	2908573	.	-	.	ID=five_prime_utr-50576;Parent=PASSSERD12233.1
20	AnnotationFinalizer_	three_prime_UTR	2864317	2865454	.	-	.	ID=three_prime_utr-40932;Parent=PASSSERD12233.1
20	AnnotationFinalizer_	three_prime_UTR	2869034	2869443	.	-	.	ID=three_prime_utr-40931;Parent=PASSSERD12233.1
20	GeMoMa	mRNA	2864317	2908573	1548	-	.	ID=PASSSERD12233.2;Parent=PASSSERD12233;aa=291;alternative="montanus_gene-PMEPA1,onychos_gene-PMEPA1,pyrgi_gene-PMEPA1";avgCov=204.9347;bestScore=1548;ce=4;evidence=4;iAA=1;lpm=291;maxGap=0;maxScore=1548;minCov=18;minSplitReads=0;nps=0;oldID=passerold_transcript:ENSPDOT00000014648_R0;pAA=1;prediction=0;raa=291;rce=4;ref-gene=passerold_gene:ENSPDOG00000009829;start=M;stop=*;sumWeight=3.6;tae=0.6667;tde=1;tie=0.6667;tpc=1
20	GeMoMa	exon	2864317	2865454	.	-	.	ID=nbis-exon-419919;Parent=PASSSERD12233.2;de=true;minCov=18;pc=1
20	GeMoMa	exon	2869034	2870004	.	-	.	ID=nbis-exon-419920;Parent=PASSSERD12233.2;de=true;minCov=18;pc=1
20	GeMoMa	exon	2870617	2870670	.	-	.	ID=nbis-exon-419921;Parent=PASSSERD12233.2;de=true;minCov=18;pc=1
20	GeMoMa	exon	2876422	2876576	.	-	.	ID=nbis-exon-419922;Parent=PASSSERD12233.2;de=true;minCov=18;pc=1
20	GeMoMa	exon	2908466	2908573	.	-	.	ID=nbis-exon-419923;Parent=PASSSERD12233.2;de=true;minCov=18;pc=1
20	GeMoMa	CDS	2869444	2870004	.	-	0	ID=cds-379399;Parent=PASSSERD12233.2;ae=true;minCov=28;pc=1
20	GeMoMa	CDS	2870617	2870670	.	-	0	ID=cds-379398;Parent=PASSSERD12233.2;ae=true;de=true;minCov=302;pc=1
20	GeMoMa	CDS	2876422	2876576	.	-	2	ID=cds-379397;Parent=PASSSERD12233.2;ae=false;de=true;minCov=246;pc=1
20	GeMoMa	CDS	2908466	2908568	.	-	0	ID=cds-379396;Parent=PASSSERD12233.2;de=true;minCov=18;pc=1
20	AnnotationFinalizer_	five_prime_UTR	2908569	2908573	.	-	.	ID=five_prime_utr-50577;Parent=PASSSERD12233.2
20	AnnotationFinalizer_	three_prime_UTR	2864317	2865454	.	-	.	ID=three_prime_utr-40934;Parent=PASSSERD12233.2
20	AnnotationFinalizer_	three_prime_UTR	2869034	2869443	.	-	.	ID=three_prime_utr-40933;Parent=PASSSERD12233.2
20	GeMoMa	mRNA	2864317	2908573	1613	-	.	ID=PASSSERD12233.3;Parent=PASSSERD12233;aa=303;alternative="montanus_gene-PMEPA1,onychos_gene-PMEPA1";avgCov=199.3201;bestScore=1613;ce=5;evidence=3;iAA=1;lpm=303;maxGap=0;maxScore=1613;minCov=18;minSplitReads=0;nps=0;oldID=pyrgi_rna-XM_041478504.1_R0;pAA=1;prediction=0;raa=303;rce=5;ref-gene=pyrgi_gene-PMEPA1;start=M;stop=*;sumWeight=2.8;tae=0.75;tde=0.75;tie=0.75;tpc=1
20	GeMoMa	exon	2864317	2865454	.	-	.	ID=nbis-exon-419924;Parent=PASSSERD12233.3;de=true;minCov=18;pc=1
20	GeMoMa	exon	2869034	2870001	.	-	.	ID=nbis-exon-419925;Parent=PASSSERD12233.3;de=true;minCov=18;pc=1
20	GeMoMa	exon	2870617	2870670	.	-	.	ID=nbis-exon-419926;Parent=PASSSERD12233.3;de=true;minCov=18;pc=1
20	GeMoMa	exon	2876422	2876576	.	-	.	ID=nbis-exon-419927;Parent=PASSSERD12233.3;de=true;minCov=18;pc=1
20	GeMoMa	exon	2893707	2893745	.	-	.	ID=nbis-exon-419928;Parent=PASSSERD12233.3;de=true;minCov=18;pc=1
20	GeMoMa	exon	2908466	2908573	.	-	.	ID=nbis-exon-419929;Parent=PASSSERD12233.3;de=true;minCov=18;pc=1
20	GeMoMa	CDS	2869444	2870001	.	-	0	ID=cds-379404;Parent=PASSSERD12233.3;ae=true;minCov=28;pc=1
20	GeMoMa	CDS	2870617	2870670	.	-	0	ID=cds-379403;Parent=PASSSERD12233.3;ae=true;de=true;minCov=302;pc=1
20	GeMoMa	CDS	2876422	2876576	.	-	2	ID=cds-379402;Parent=PASSSERD12233.3;ae=false;de=true;minCov=246;pc=1
20	GeMoMa	CDS	2893707	2893745	.	-	2	ID=cds-379401;Parent=PASSSERD12233.3;ae=true;de=false;minCov=69;pc=1
20	GeMoMa	CDS	2908466	2908568	.	-	0	ID=cds-379400;Parent=PASSSERD12233.3;de=true;minCov=18;pc=1
20	AnnotationFinalizer_	five_prime_UTR	2908569	2908573	.	-	.	ID=five_prime_utr-50578;Parent=PASSSERD12233.3
20	AnnotationFinalizer_	three_prime_UTR	2864317	2865454	.	-	.	ID=three_prime_utr-40936;Parent=PASSSERD12233.3
20	AnnotationFinalizer_	three_prime_UTR	2869034	2869443	.	-	.	ID=three_prime_utr-40935;Parent=PASSSERD12233.3
20	GAF	gene	2883856	2897829	.	+	.	ID=PASSSERD12234;combinedEvidence=3;complete=1;maxEvidence=3;maxTie=0.0;transcripts=1
20	GeMoMa	mRNA	2883856	2897829	34	+	.	ID=PASSSERD12234.1;Parent=PASSSERD12234;aa=36;alternative="onychos_gene-STRIT1,pyrgi_gene-STRIT1";avgCov=0;bestScore=52;ce=2;evidence=3;iAA=0.425;lpm=13;maxGap=4;maxScore=176;minCov=0;minSplitReads=0;nps=0;oldID=montanus_rna-XM_039713741.1_R4;pAA=0.7;prediction=4;raa=36;rce=2;ref-gene=montanus_gene-STRIT1;start=M;stop=*;sumWeight=2.8;tae=0;tde=0;tie=0;tpc=0
20	GeMoMa	exon	2883856	2883880	.	+	.	ID=nbis-exon-419934;Parent=PASSSERD12234.1;de=false;minCov=0;pc=0
20	GeMoMa	exon	2897747	2897829	.	+	.	ID=nbis-exon-419935;Parent=PASSSERD12234.1;de=false;minCov=0;pc=0
20	GeMoMa	CDS	2883856	2883880	.	+	0	ID=cds-379408;Parent=PASSSERD12234.1;de=false;minCov=0;pc=0
20	GeMoMa	CDS	2897747	2897829	.	+	2	ID=cds-379409;Parent=PASSSERD12234.1;ae=false;minCov=0;pc=0
20	GAF	gene	3131638	3137018	.	+	.	ID=PASSSERD12235;combinedEvidence=4;complete=1;maxEvidence=4;maxTie=1.0;transcripts=1
20	GeMoMa	mRNA	3131638	3137018	632	+	.	ID=PASSSERD12235.1;Parent=PASSSERD12235;aa=117;alternative="montanus_gene-CUNH20orf85,onychos_gene-CUNH20orf85,pyrgi_gene-CUNH20orf85";avgCov=218.4957;bestScore=632;ce=4;evidence=4;iAA=1;lpm=117;maxGap=0;maxScore=632;minCov=89;minSplitReads=87;nps=0;oldID=passerold_transcript:ENSPDOT00000014659_R0;pAA=1;prediction=0;raa=117;rce=4;ref-gene=passerold_gene:ENSPDOG00000009837;start=M;stop=*;sumWeight=3.6;tae=1;tde=1;tie=1;tpc=1
20	GeMoMa	exon	3131638	3131951	.	+	.	ID=nbis-exon-419936;Parent=PASSSERD12235.1;de=true;minCov=89;pc=1
20	GeMoMa	exon	3132484	3132565	.	+	.	ID=nbis-exon-419937;Parent=PASSSERD12235.1;de=true;minCov=89;pc=1
20	GeMoMa	exon	3133305	3133403	.	+	.	ID=nbis-exon-419938;Parent=PASSSERD12235.1;de=true;minCov=89;pc=1
20	GeMoMa	exon	3135200	3137018	.	+	.	ID=nbis-exon-419939;Parent=PASSSERD12235.1;de=true;minCov=89;pc=1
20	GeMoMa	CDS	3131914	3131951	.	+	0	ID=cds-379410;Parent=PASSSERD12235.1;de=true;minCov=89;pc=1
20	GeMoMa	CDS	3132484	3132565	.	+	1	ID=cds-379411;Parent=PASSSERD12235.1;ae=true;de=true;minCov=107;pc=1
20	GeMoMa	CDS	3133305	3133403	.	+	0	ID=cds-379412;Parent=PASSSERD12235.1;ae=true;de=true;minCov=167;pc=1
20	GeMoMa	CDS	3135200	3135331	.	+	0	ID=cds-379413;Parent=PASSSERD12235.1;ae=true;minCov=265;pc=1
20	AnnotationFinalizer_	five_prime_UTR	3131638	3131913	.	+	.	ID=five_prime_utr-50580;Parent=PASSSERD12235.1
20	AnnotationFinalizer_	three_prime_UTR	3135332	3137018	.	+	.	ID=three_prime_utr-40939;Parent=PASSSERD12235.1
20	GAF	gene	3146456	3187496	.	-	.	ID=PASSSERD12236;combinedEvidence=4;complete=10;maxEvidence=4;maxTie=1.0;transcripts=10
20	GeMoMa	mRNA	3146456	3171062	4905	-	.	ID=PASSSERD12236.1;Parent=PASSSERD12236;aa=953;alternative="montanus_gene-LOC120507189,montanus_gene-PPP4R1,onychos_gene-LOC121343074,onychos_gene-PPP4R1,pyrgi_gene-LOC121359557,pyrgi_gene-PPP4R1";avgCov=317.5715;bestScore=4905;ce=20;evidence=4;iAA=1;lpm=953;maxGap=0;maxScore=4905;minCov=45;minSplitReads=62;nps=0;oldID=passerold_transcript:ENSPDOT00000014675_R0;pAA=1;prediction=0;raa=953;rce=20;ref-gene=passerold_gene:ENSPDOG00000009849;start=M;stop=*;sumWeight=3.6;tae=1;tde=1;tie=1;tpc=1
20	GeMoMa	exon	3146456	3150332	.	-	.	ID=nbis-exon-419940;Parent=PASSSERD12236.1;de=true;minCov=45;pc=1
20	GeMoMa	exon	3151020	3151161	.	-	.	ID=nbis-exon-419941;Parent=PASSSERD12236.1;de=true;minCov=45;pc=1
20	GeMoMa	exon	3151831	3151965	.	-	.	ID=nbis-exon-419942;Parent=PASSSERD12236.1;de=true;minCov=45;pc=1
20	GeMoMa	exon	3152449	3152569	.	-	.	ID=nbis-exon-419943;Parent=PASSSERD12236.1;de=true;minCov=45;pc=1
20	GeMoMa	exon	3153649	3153749	.	-	.	ID=nbis-exon-419944;Parent=PASSSERD12236.1;de=true;minCov=45;pc=1
20	GeMoMa	exon	3154340	3154501	.	-	.	ID=nbis-exon-419945;Parent=PASSSERD12236.1;de=true;minCov=45;pc=1
20	GeMoMa	exon	3154780	3154965	.	-	.	ID=nbis-exon-419946;Parent=PASSSERD12236.1;de=true;minCov=45;pc=1
20	GeMoMa	exon	3155464	3155556	.	-	.	ID=nbis-exon-419947;Parent=PASSSERD12236.1;de=true;minCov=45;pc=1
20	GeMoMa	exon	3156112	3156344	.	-	.	ID=nbis-exon-419948;Parent=PASSSERD12236.1;de=true;minCov=45;pc=1
20	GeMoMa	exon	3157064	3157485	.	-	.	ID=nbis-exon-419949;Parent=PASSSERD12236.1;de=true;minCov=45;pc=1
20	GeMoMa	exon	3157816	3158009	.	-	.	ID=nbis-exon-419950;Parent=PASSSERD12236.1;de=true;minCov=45;pc=1
20	GeMoMa	exon	3158474	3158632	.	-	.	ID=nbis-exon-419951;Parent=PASSSERD12236.1;de=true;minCov=45;pc=1
20	GeMoMa	exon	3159213	3159278	.	-	.	ID=nbis-exon-419952;Parent=PASSSERD12236.1;de=true;minCov=45;pc=1
20	GeMoMa	exon	3160398	3160505	.	-	.	ID=nbis-exon-419953;Parent=PASSSERD12236.1;de=true;minCov=45;pc=1
20	GeMoMa	exon	3162103	3162249	.	-	.	ID=nbis-exon-419954;Parent=PASSSERD12236.1;de=true;minCov=45;pc=1
20	GeMoMa	exon	3162787	3162929	.	-	.	ID=nbis-exon-419955;Parent=PASSSERD12236.1;de=true;minCov=45;pc=1
20	GeMoMa	exon	3163527	3163633	.	-	.	ID=nbis-exon-419956;Parent=PASSSERD12236.1;de=true;minCov=45;pc=1
20	GeMoMa	exon	3163963	3164095	.	-	.	ID=nbis-exon-419957;Parent=PASSSERD12236.1;de=true;minCov=45;pc=1
20	GeMoMa	exon	3168566	3168610	.	-	.	ID=nbis-exon-419958;Parent=PASSSERD12236.1;de=true;minCov=45;pc=1
20	GeMoMa	exon	3168706	3169258	.	-	.	ID=nbis-exon-419959;Parent=PASSSERD12236.1;de=true;minCov=45;pc=1
20	GeMoMa	exon	3169280	3171062	.	-	.	ID=nbis-exon-419960;Parent=PASSSERD12236.1;de=true;minCov=45;pc=1
20	GeMoMa	CDS	3150178	3150332	.	-	2	ID=cds-379433;Parent=PASSSERD12236.1;ae=true;minCov=458;pc=1
20	GeMoMa	CDS	3151020	3151161	.	-	0	ID=cds-379432;Parent=PASSSERD12236.1;ae=true;de=true;minCov=373;pc=1
20	GeMoMa	CDS	3151831	3151965	.	-	0	ID=cds-379431;Parent=PASSSERD12236.1;ae=true;de=true;minCov=356;pc=1
20	GeMoMa	CDS	3152449	3152569	.	-	1	ID=cds-379430;Parent=PASSSERD12236.1;ae=true;de=true;minCov=315;pc=1
20	GeMoMa	CDS	3153649	3153749	.	-	0	ID=cds-379429;Parent=PASSSERD12236.1;ae=true;de=true;minCov=288;pc=1
20	GeMoMa	CDS	3154340	3154501	.	-	0	ID=cds-379428;Parent=PASSSERD12236.1;ae=true;de=true;minCov=178;pc=1
20	GeMoMa	CDS	3154780	3154965	.	-	0	ID=cds-379427;Parent=PASSSERD12236.1;ae=true;de=true;minCov=170;pc=1
20	GeMoMa	CDS	3155464	3155556	.	-	0	ID=cds-379426;Parent=PASSSERD12236.1;ae=true;de=true;minCov=273;pc=1
20	GeMoMa	CDS	3156112	3156344	.	-	2	ID=cds-379425;Parent=PASSSERD12236.1;ae=true;de=true;minCov=205;pc=1
20	GeMoMa	CDS	3157064	3157485	.	-	1	ID=cds-379424;Parent=PASSSERD12236.1;ae=true;de=true;minCov=173;pc=1
20	GeMoMa	CDS	3157816	3158009	.	-	0	ID=cds-379423;Parent=PASSSERD12236.1;ae=true;de=true;minCov=328;pc=1
20	GeMoMa	CDS	3158474	3158632	.	-	0	ID=cds-379422;Parent=PASSSERD12236.1;ae=true;de=true;minCov=269;pc=1
20	GeMoMa	CDS	3159213	3159278	.	-	0	ID=cds-379421;Parent=PASSSERD12236.1;ae=true;de=true;minCov=246;pc=1
20	GeMoMa	CDS	3160398	3160505	.	-	0	ID=cds-379420;Parent=PASSSERD12236.1;ae=true;de=true;minCov=238;pc=1
20	GeMoMa	CDS	3162103	3162249	.	-	0	ID=cds-379419;Parent=PASSSERD12236.1;ae=true;de=true;minCov=233;pc=1
20	GeMoMa	CDS	3162787	3162929	.	-	2	ID=cds-379418;Parent=PASSSERD12236.1;ae=true;de=true;minCov=294;pc=1
20	GeMoMa	CDS	3163527	3163633	.	-	1	ID=cds-379417;Parent=PASSSERD12236.1;ae=true;de=true;minCov=325;pc=1
20	GeMoMa	CDS	3163963	3164095	.	-	2	ID=cds-379416;Parent=PASSSERD12236.1;ae=true;de=true;minCov=304;pc=1
20	GeMoMa	CDS	3168566	3168610	.	-	2	ID=cds-379415;Parent=PASSSERD12236.1;ae=true;de=true;minCov=102;pc=1
20	GeMoMa	CDS	3168706	3168712	.	-	0	ID=cds-379414;Parent=PASSSERD12236.1;de=true;minCov=45;pc=1
20	AnnotationFinalizer_	five_prime_UTR	3168713	3169258	.	-	.	ID=five_prime_utr-50582;Parent=PASSSERD12236.1
20	AnnotationFinalizer_	five_prime_UTR	3169280	3171062	.	-	.	ID=five_prime_utr-50581;Parent=PASSSERD12236.1
20	AnnotationFinalizer_	three_prime_UTR	3146456	3150177	.	-	.	ID=three_prime_utr-40940;Parent=PASSSERD12236.1
20	GeMoMa	mRNA	3146456	3171062	4822	-	.	ID=PASSSERD12236.2;Parent=PASSSERD12236;aa=938;alternative="montanus_gene-LOC120507189,montanus_gene-PPP4R1,onychos_gene-PPP4R1,pyrgi_gene-LOC121359557,pyrgi_gene-PPP4R1";avgCov=319.4957;bestScore=4822;ce=19;evidence=4;iAA=1;lpm=938;maxGap=0;maxScore=4822;minCov=45;minSplitReads=18;nps=0;oldID=passerold_transcript:ENSPDOT00000014695_R0;pAA=1;prediction=0;raa=938;rce=19;ref-gene=passerold_gene:ENSPDOG00000009849;start=M;stop=*;sumWeight=3.6;tae=1;tde=1;tie=1;tpc=1
20	GeMoMa	exon	3146456	3150332	.	-	.	ID=nbis-exon-419982;Parent=PASSSERD12236.2;de=true;minCov=45;pc=1
20	GeMoMa	exon	3151020	3151161	.	-	.	ID=nbis-exon-419983;Parent=PASSSERD12236.2;de=true;minCov=45;pc=1
20	GeMoMa	exon	3151831	3151965	.	-	.	ID=nbis-exon-419984;Parent=PASSSERD12236.2;de=true;minCov=45;pc=1
20	GeMoMa	exon	3152449	3152569	.	-	.	ID=nbis-exon-419985;Parent=PASSSERD12236.2;de=true;minCov=45;pc=1
20	GeMoMa	exon	3153649	3153749	.	-	.	ID=nbis-exon-419986;Parent=PASSSERD12236.2;de=true;minCov=45;pc=1
20	GeMoMa	exon	3154340	3154501	.	-	.	ID=nbis-exon-419987;Parent=PASSSERD12236.2;de=true;minCov=45;pc=1
20	GeMoMa	exon	3154780	3154965	.	-	.	ID=nbis-exon-419988;Parent=PASSSERD12236.2;de=true;minCov=45;pc=1
20	GeMoMa	exon	3155464	3155556	.	-	.	ID=nbis-exon-419989;Parent=PASSSERD12236.2;de=true;minCov=45;pc=1
20	GeMoMa	exon	3156112	3156344	.	-	.	ID=nbis-exon-419990;Parent=PASSSERD12236.2;de=true;minCov=45;pc=1
20	GeMoMa	exon	3157064	3157485	.	-	.	ID=nbis-exon-419991;Parent=PASSSERD12236.2;de=true;minCov=45;pc=1
20	GeMoMa	exon	3157816	3158009	.	-	.	ID=nbis-exon-419992;Parent=PASSSERD12236.2;de=true;minCov=45;pc=1
20	GeMoMa	exon	3158474	3158632	.	-	.	ID=nbis-exon-419993;Parent=PASSSERD12236.2;de=true;minCov=45;pc=1
20	GeMoMa	exon	3159213	3159278	.	-	.	ID=nbis-exon-419994;Parent=PASSSERD12236.2;de=true;minCov=45;pc=1
20	GeMoMa	exon	3160398	3160505	.	-	.	ID=nbis-exon-419995;Parent=PASSSERD12236.2;de=true;minCov=45;pc=1
20	GeMoMa	exon	3162103	3162249	.	-	.	ID=nbis-exon-419996;Parent=PASSSERD12236.2;de=true;minCov=45;pc=1
20	GeMoMa	exon	3162787	3162929	.	-	.	ID=nbis-exon-419997;Parent=PASSSERD12236.2;de=true;minCov=45;pc=1
20	GeMoMa	exon	3163527	3163633	.	-	.	ID=nbis-exon-419998;Parent=PASSSERD12236.2;de=true;minCov=45;pc=1
20	GeMoMa	exon	3163963	3164095	.	-	.	ID=nbis-exon-419999;Parent=PASSSERD12236.2;de=true;minCov=45;pc=1
20	GeMoMa	exon	3168706	3169258	.	-	.	ID=nbis-exon-420000;Parent=PASSSERD12236.2;de=true;minCov=45;pc=1
20	GeMoMa	exon	3169280	3171062	.	-	.	ID=nbis-exon-420001;Parent=PASSSERD12236.2;de=true;minCov=45;pc=1
20	GeMoMa	CDS	3150178	3150332	.	-	2	ID=cds-379452;Parent=PASSSERD12236.2;ae=true;minCov=458;pc=1
20	GeMoMa	CDS	3151020	3151161	.	-	0	ID=cds-379451;Parent=PASSSERD12236.2;ae=true;de=true;minCov=373;pc=1
20	GeMoMa	CDS	3151831	3151965	.	-	0	ID=cds-379450;Parent=PASSSERD12236.2;ae=true;de=true;minCov=356;pc=1
20	GeMoMa	CDS	3152449	3152569	.	-	1	ID=cds-379449;Parent=PASSSERD12236.2;ae=true;de=true;minCov=315;pc=1
20	GeMoMa	CDS	3153649	3153749	.	-	0	ID=cds-379448;Parent=PASSSERD12236.2;ae=true;de=true;minCov=288;pc=1
20	GeMoMa	CDS	3154340	3154501	.	-	0	ID=cds-379447;Parent=PASSSERD12236.2;ae=true;de=true;minCov=178;pc=1
20	GeMoMa	CDS	3154780	3154965	.	-	0	ID=cds-379446;Parent=PASSSERD12236.2;ae=true;de=true;minCov=170;pc=1
20	GeMoMa	CDS	3155464	3155556	.	-	0	ID=cds-379445;Parent=PASSSERD12236.2;ae=true;de=true;minCov=273;pc=1
20	GeMoMa	CDS	3156112	3156344	.	-	2	ID=cds-379444;Parent=PASSSERD12236.2;ae=true;de=true;minCov=205;pc=1
20	GeMoMa	CDS	3157064	3157485	.	-	1	ID=cds-379443;Parent=PASSSERD12236.2;ae=true;de=true;minCov=173;pc=1
20	GeMoMa	CDS	3157816	3158009	.	-	0	ID=cds-379442;Parent=PASSSERD12236.2;ae=true;de=true;minCov=328;pc=1
20	GeMoMa	CDS	3158474	3158632	.	-	0	ID=cds-379441;Parent=PASSSERD12236.2;ae=true;de=true;minCov=269;pc=1
20	GeMoMa	CDS	3159213	3159278	.	-	0	ID=cds-379440;Parent=PASSSERD12236.2;ae=true;de=true;minCov=246;pc=1
20	GeMoMa	CDS	3160398	3160505	.	-	0	ID=cds-379439;Parent=PASSSERD12236.2;ae=true;de=true;minCov=238;pc=1
20	GeMoMa	CDS	3162103	3162249	.	-	0	ID=cds-379438;Parent=PASSSERD12236.2;ae=true;de=true;minCov=233;pc=1
20	GeMoMa	CDS	3162787	3162929	.	-	2	ID=cds-379437;Parent=PASSSERD12236.2;ae=true;de=true;minCov=294;pc=1
20	GeMoMa	CDS	3163527	3163633	.	-	1	ID=cds-379436;Parent=PASSSERD12236.2;ae=true;de=true;minCov=325;pc=1
20	GeMoMa	CDS	3163963	3164095	.	-	2	ID=cds-379435;Parent=PASSSERD12236.2;ae=true;de=true;minCov=304;pc=1
20	GeMoMa	CDS	3168706	3168712	.	-	0	ID=cds-379434;Parent=PASSSERD12236.2;de=true;minCov=45;pc=1
20	AnnotationFinalizer_	five_prime_UTR	3168713	3169258	.	-	.	ID=five_prime_utr-50584;Parent=PASSSERD12236.2
20	AnnotationFinalizer_	five_prime_UTR	3169280	3171062	.	-	.	ID=five_prime_utr-50583;Parent=PASSSERD12236.2
20	AnnotationFinalizer_	three_prime_UTR	3146456	3150177	.	-	.	ID=three_prime_utr-40941;Parent=PASSSERD12236.2
20	GeMoMa	mRNA	3146456	3171062	2414	-	.	ID=PASSSERD12236.4;Parent=PASSSERD12236;aa=949;alternative="montanus_gene-PPP4R1,onychos_gene-PPP4R1";avgCov=317.5827;bestScore=4720;ce=20;evidence=3;iAA=0.5345;lpm=42;maxGap=26;maxScore=4825;minCov=45;minSplitReads=7;nps=0;oldID=pyrgi_rna-XM_041477711.1_R1;pAA=0.6795;prediction=1;raa=934;rce=20;ref-gene=pyrgi_gene-PPP4R1;start=M;stop=*;sumWeight=2.8;tae=1;tde=1;tie=1;tpc=1
20	GeMoMa	exon	3146456	3150332	.	-	.	ID=nbis-exon-420021;Parent=PASSSERD12236.4;de=true;minCov=45;pc=1
20	GeMoMa	exon	3151020	3151161	.	-	.	ID=nbis-exon-420022;Parent=PASSSERD12236.4;de=true;minCov=45;pc=1
20	GeMoMa	exon	3151831	3151965	.	-	.	ID=nbis-exon-420023;Parent=PASSSERD12236.4;de=true;minCov=45;pc=1
20	GeMoMa	exon	3152449	3152569	.	-	.	ID=nbis-exon-420024;Parent=PASSSERD12236.4;de=true;minCov=45;pc=1
20	GeMoMa	exon	3153649	3153749	.	-	.	ID=nbis-exon-420025;Parent=PASSSERD12236.4;de=true;minCov=45;pc=1
20	GeMoMa	exon	3154340	3154501	.	-	.	ID=nbis-exon-420026;Parent=PASSSERD12236.4;de=true;minCov=45;pc=1
20	GeMoMa	exon	3154780	3154965	.	-	.	ID=nbis-exon-420027;Parent=PASSSERD12236.4;de=true;minCov=45;pc=1
20	GeMoMa	exon	3155464	3155556	.	-	.	ID=nbis-exon-420028;Parent=PASSSERD12236.4;de=true;minCov=45;pc=1
20	GeMoMa	exon	3156112	3156344	.	-	.	ID=nbis-exon-420029;Parent=PASSSERD12236.4;de=true;minCov=45;pc=1
20	GeMoMa	exon	3157064	3157485	.	-	.	ID=nbis-exon-420030;Parent=PASSSERD12236.4;de=true;minCov=45;pc=1
20	GeMoMa	exon	3157816	3158009	.	-	.	ID=nbis-exon-420031;Parent=PASSSERD12236.4;de=true;minCov=45;pc=1
20	GeMoMa	exon	3158474	3158632	.	-	.	ID=nbis-exon-420032;Parent=PASSSERD12236.4;de=true;minCov=45;pc=1
20	GeMoMa	exon	3159213	3159278	.	-	.	ID=nbis-exon-420033;Parent=PASSSERD12236.4;de=true;minCov=45;pc=1
20	GeMoMa	exon	3160398	3160505	.	-	.	ID=nbis-exon-420034;Parent=PASSSERD12236.4;de=true;minCov=45;pc=1
20	GeMoMa	exon	3162103	3162249	.	-	.	ID=nbis-exon-420035;Parent=PASSSERD12236.4;de=true;minCov=45;pc=1
20	GeMoMa	exon	3162787	3162929	.	-	.	ID=nbis-exon-420036;Parent=PASSSERD12236.4;de=true;minCov=45;pc=1
20	GeMoMa	exon	3163527	3163633	.	-	.	ID=nbis-exon-420037;Parent=PASSSERD12236.4;de=true;minCov=45;pc=1
20	GeMoMa	exon	3163963	3164083	.	-	.	ID=nbis-exon-420038;Parent=PASSSERD12236.4;de=true;minCov=45;pc=1
20	GeMoMa	exon	3168566	3168610	.	-	.	ID=nbis-exon-420039;Parent=PASSSERD12236.4;de=true;minCov=45;pc=1
20	GeMoMa	exon	3168706	3169258	.	-	.	ID=nbis-exon-420040;Parent=PASSSERD12236.4;de=true;minCov=45;pc=1
20	GeMoMa	exon	3169280	3171062	.	-	.	ID=nbis-exon-420041;Parent=PASSSERD12236.4;de=true;minCov=45;pc=1
20	GeMoMa	CDS	3150178	3150332	.	-	2	ID=cds-379491;Parent=PASSSERD12236.4;ae=true;minCov=458;pc=1
20	GeMoMa	CDS	3151020	3151161	.	-	0	ID=cds-379490;Parent=PASSSERD12236.4;ae=true;de=true;minCov=373;pc=1
20	GeMoMa	CDS	3151831	3151965	.	-	0	ID=cds-379489;Parent=PASSSERD12236.4;ae=true;de=true;minCov=356;pc=1
20	GeMoMa	CDS	3152449	3152569	.	-	1	ID=cds-379488;Parent=PASSSERD12236.4;ae=true;de=true;minCov=315;pc=1
20	GeMoMa	CDS	3153649	3153749	.	-	0	ID=cds-379487;Parent=PASSSERD12236.4;ae=true;de=true;minCov=288;pc=1
20	GeMoMa	CDS	3154340	3154501	.	-	0	ID=cds-379486;Parent=PASSSERD12236.4;ae=true;de=true;minCov=178;pc=1
20	GeMoMa	CDS	3154780	3154965	.	-	0	ID=cds-379485;Parent=PASSSERD12236.4;ae=true;de=true;minCov=170;pc=1
20	GeMoMa	CDS	3155464	3155556	.	-	0	ID=cds-379484;Parent=PASSSERD12236.4;ae=true;de=true;minCov=273;pc=1
20	GeMoMa	CDS	3156112	3156344	.	-	2	ID=cds-379483;Parent=PASSSERD12236.4;ae=true;de=true;minCov=205;pc=1
20	GeMoMa	CDS	3157064	3157485	.	-	1	ID=cds-379482;Parent=PASSSERD12236.4;ae=true;de=true;minCov=173;pc=1
20	GeMoMa	CDS	3157816	3158009	.	-	0	ID=cds-379481;Parent=PASSSERD12236.4;ae=true;de=true;minCov=328;pc=1
20	GeMoMa	CDS	3158474	3158632	.	-	0	ID=cds-379480;Parent=PASSSERD12236.4;ae=true;de=true;minCov=269;pc=1
20	GeMoMa	CDS	3159213	3159278	.	-	0	ID=cds-379479;Parent=PASSSERD12236.4;ae=true;de=true;minCov=246;pc=1
20	GeMoMa	CDS	3160398	3160505	.	-	0	ID=cds-379478;Parent=PASSSERD12236.4;ae=true;de=true;minCov=238;pc=1
20	GeMoMa	CDS	3162103	3162249	.	-	0	ID=cds-379477;Parent=PASSSERD12236.4;ae=true;de=true;minCov=233;pc=1
20	GeMoMa	CDS	3162787	3162929	.	-	2	ID=cds-379476;Parent=PASSSERD12236.4;ae=true;de=true;minCov=294;pc=1
20	GeMoMa	CDS	3163527	3163633	.	-	1	ID=cds-379475;Parent=PASSSERD12236.4;ae=true;de=true;minCov=325;pc=1
20	GeMoMa	CDS	3163963	3164083	.	-	2	ID=cds-379474;Parent=PASSSERD12236.4;ae=true;de=true;minCov=336;pc=1
20	GeMoMa	CDS	3168566	3168610	.	-	2	ID=cds-379473;Parent=PASSSERD12236.4;ae=true;de=true;minCov=102;pc=1
20	GeMoMa	CDS	3168706	3168712	.	-	0	ID=cds-379472;Parent=PASSSERD12236.4;de=true;minCov=45;pc=1
20	AnnotationFinalizer_	five_prime_UTR	3168713	3169258	.	-	.	ID=five_prime_utr-50587;Parent=PASSSERD12236.4
20	AnnotationFinalizer_	five_prime_UTR	3169280	3171062	.	-	.	ID=five_prime_utr-50586;Parent=PASSSERD12236.4
20	AnnotationFinalizer_	three_prime_UTR	3146456	3150177	.	-	.	ID=three_prime_utr-40943;Parent=PASSSERD12236.4
20	GeMoMa	mRNA	3146456	3171062	4818	-	.	ID=PASSSERD12236.5;Parent=PASSSERD12236;aa=943;alternative="pyrgi_gene-LOC121359557";avgCov=317.7798;bestScore=4818;ce=19;evidence=2;iAA=0.9947;lpm=541;maxGap=0;maxScore=4852;minCov=17;minSplitReads=15;nps=0;oldID=montanus_rna-XM_039719538.1_R0;pAA=0.9979;prediction=0;raa=943;rce=19;ref-gene=montanus_gene-LOC120507189;start=M;stop=*;sumWeight=1.8;tae=1;tde=1;tie=1;tpc=1
20	GeMoMa	exon	3146456	3150332	.	-	.	ID=nbis-exon-420042;Parent=PASSSERD12236.5;de=true;minCov=17;pc=1
20	GeMoMa	exon	3151020	3151161	.	-	.	ID=nbis-exon-420043;Parent=PASSSERD12236.5;de=true;minCov=17;pc=1
20	GeMoMa	exon	3151831	3151965	.	-	.	ID=nbis-exon-420044;Parent=PASSSERD12236.5;de=true;minCov=17;pc=1
20	GeMoMa	exon	3152449	3152569	.	-	.	ID=nbis-exon-420045;Parent=PASSSERD12236.5;de=true;minCov=17;pc=1
20	GeMoMa	exon	3153649	3153749	.	-	.	ID=nbis-exon-420046;Parent=PASSSERD12236.5;de=true;minCov=17;pc=1
20	GeMoMa	exon	3154340	3154501	.	-	.	ID=nbis-exon-420047;Parent=PASSSERD12236.5;de=true;minCov=17;pc=1
20	GeMoMa	exon	3154780	3154965	.	-	.	ID=nbis-exon-420048;Parent=PASSSERD12236.5;de=true;minCov=17;pc=1
20	GeMoMa	exon	3155464	3155556	.	-	.	ID=nbis-exon-420049;Parent=PASSSERD12236.5;de=true;minCov=17;pc=1
20	GeMoMa	exon	3156112	3156344	.	-	.	ID=nbis-exon-420050;Parent=PASSSERD12236.5;de=true;minCov=17;pc=1
20	GeMoMa	exon	3157064	3157485	.	-	.	ID=nbis-exon-420051;Parent=PASSSERD12236.5;de=true;minCov=17;pc=1
20	GeMoMa	exon	3157816	3158009	.	-	.	ID=nbis-exon-420052;Parent=PASSSERD12236.5;de=true;minCov=17;pc=1
20	GeMoMa	exon	3158474	3158632	.	-	.	ID=nbis-exon-420053;Parent=PASSSERD12236.5;de=true;minCov=17;pc=1
20	GeMoMa	exon	3159213	3159278	.	-	.	ID=nbis-exon-420054;Parent=PASSSERD12236.5;de=true;minCov=17;pc=1
20	GeMoMa	exon	3160398	3160505	.	-	.	ID=nbis-exon-420055;Parent=PASSSERD12236.5;de=true;minCov=17;pc=1
20	GeMoMa	exon	3162103	3162249	.	-	.	ID=nbis-exon-420056;Parent=PASSSERD12236.5;de=true;minCov=17;pc=1
20	GeMoMa	exon	3162787	3162929	.	-	.	ID=nbis-exon-420057;Parent=PASSSERD12236.5;de=true;minCov=17;pc=1
20	GeMoMa	exon	3163527	3163633	.	-	.	ID=nbis-exon-420058;Parent=PASSSERD12236.5;de=true;minCov=17;pc=1
20	GeMoMa	exon	3163963	3164095	.	-	.	ID=nbis-exon-420059;Parent=PASSSERD12236.5;de=true;minCov=17;pc=1
20	GeMoMa	exon	3164758	3164801	.	-	.	ID=nbis-exon-420060;Parent=PASSSERD12236.5;de=true;minCov=17;pc=1
20	GeMoMa	exon	3168566	3168610	.	-	.	ID=nbis-exon-420061;Parent=PASSSERD12236.5;de=true;minCov=17;pc=1
20	GeMoMa	exon	3168706	3169258	.	-	.	ID=nbis-exon-420062;Parent=PASSSERD12236.5;de=true;minCov=17;pc=1
20	GeMoMa	exon	3169280	3171062	.	-	.	ID=nbis-exon-420063;Parent=PASSSERD12236.5;de=true;minCov=17;pc=1
20	GeMoMa	CDS	3150178	3150332	.	-	2	ID=cds-379510;Parent=PASSSERD12236.5;ae=true;minCov=458;pc=1
20	GeMoMa	CDS	3151020	3151161	.	-	0	ID=cds-379509;Parent=PASSSERD12236.5;ae=true;de=true;minCov=373;pc=1
20	GeMoMa	CDS	3151831	3151965	.	-	0	ID=cds-379508;Parent=PASSSERD12236.5;ae=true;de=true;minCov=356;pc=1
20	GeMoMa	CDS	3152449	3152569	.	-	1	ID=cds-379507;Parent=PASSSERD12236.5;ae=true;de=true;minCov=315;pc=1
20	GeMoMa	CDS	3153649	3153749	.	-	0	ID=cds-379506;Parent=PASSSERD12236.5;ae=true;de=true;minCov=288;pc=1
20	GeMoMa	CDS	3154340	3154501	.	-	0	ID=cds-379505;Parent=PASSSERD12236.5;ae=true;de=true;minCov=178;pc=1
20	GeMoMa	CDS	3154780	3154965	.	-	0	ID=cds-379504;Parent=PASSSERD12236.5;ae=true;de=true;minCov=170;pc=1
20	GeMoMa	CDS	3155464	3155556	.	-	0	ID=cds-379503;Parent=PASSSERD12236.5;ae=true;de=true;minCov=273;pc=1
20	GeMoMa	CDS	3156112	3156344	.	-	2	ID=cds-379502;Parent=PASSSERD12236.5;ae=true;de=true;minCov=205;pc=1
20	GeMoMa	CDS	3157064	3157485	.	-	1	ID=cds-379501;Parent=PASSSERD12236.5;ae=true;de=true;minCov=173;pc=1
20	GeMoMa	CDS	3157816	3158009	.	-	0	ID=cds-379500;Parent=PASSSERD12236.5;ae=true;de=true;minCov=328;pc=1
20	GeMoMa	CDS	3158474	3158632	.	-	0	ID=cds-379499;Parent=PASSSERD12236.5;ae=true;de=true;minCov=269;pc=1
20	GeMoMa	CDS	3159213	3159278	.	-	0	ID=cds-379498;Parent=PASSSERD12236.5;ae=true;de=true;minCov=246;pc=1
20	GeMoMa	CDS	3160398	3160505	.	-	0	ID=cds-379497;Parent=PASSSERD12236.5;ae=true;de=true;minCov=238;pc=1
20	GeMoMa	CDS	3162103	3162249	.	-	0	ID=cds-379496;Parent=PASSSERD12236.5;ae=true;de=true;minCov=233;pc=1
20	GeMoMa	CDS	3162787	3162929	.	-	2	ID=cds-379495;Parent=PASSSERD12236.5;ae=true;de=true;minCov=294;pc=1
20	GeMoMa	CDS	3163527	3163633	.	-	1	ID=cds-379494;Parent=PASSSERD12236.5;ae=true;de=true;minCov=325;pc=1
20	GeMoMa	CDS	3163963	3164095	.	-	2	ID=cds-379493;Parent=PASSSERD12236.5;ae=true;de=true;minCov=304;pc=1
20	GeMoMa	CDS	3164758	3164779	.	-	0	ID=cds-379492;Parent=PASSSERD12236.5;de=true;minCov=17;pc=1
20	AnnotationFinalizer_	five_prime_UTR	3164780	3164801	.	-	.	ID=five_prime_utr-50591;Parent=PASSSERD12236.5
20	AnnotationFinalizer_	five_prime_UTR	3168566	3168610	.	-	.	ID=five_prime_utr-50590;Parent=PASSSERD12236.5
20	AnnotationFinalizer_	five_prime_UTR	3168706	3169258	.	-	.	ID=five_prime_utr-50589;Parent=PASSSERD12236.5
20	AnnotationFinalizer_	five_prime_UTR	3169280	3171062	.	-	.	ID=five_prime_utr-50588;Parent=PASSSERD12236.5
20	AnnotationFinalizer_	three_prime_UTR	3146456	3150177	.	-	.	ID=three_prime_utr-40944;Parent=PASSSERD12236.5
20	GeMoMa	mRNA	3146456	3171062	4627	-	.	ID=PASSSERD12236.6;Parent=PASSSERD12236;aa=902;alternative="pyrgi_gene-LOC121359557";avgCov=320.9032;bestScore=4627;ce=20;evidence=2;iAA=0.9945;lpm=490;maxGap=0;maxScore=4661;minCov=45;minSplitReads=62;nps=0;oldID=montanus_rna-XM_039719541.1_R0;pAA=0.9978;prediction=0;raa=902;rce=20;ref-gene=montanus_gene-LOC120507189;start=M;stop=*;sumWeight=1.8;tae=1;tde=1;tie=1;tpc=1
20	GeMoMa	exon	3146456	3150332	.	-	.	ID=nbis-exon-420064;Parent=PASSSERD12236.6;de=true;minCov=45;pc=1
20	GeMoMa	exon	3151020	3151161	.	-	.	ID=nbis-exon-420065;Parent=PASSSERD12236.6;de=true;minCov=45;pc=1
20	GeMoMa	exon	3151831	3151965	.	-	.	ID=nbis-exon-420066;Parent=PASSSERD12236.6;de=true;minCov=45;pc=1
20	GeMoMa	exon	3152449	3152569	.	-	.	ID=nbis-exon-420067;Parent=PASSSERD12236.6;de=true;minCov=45;pc=1
20	GeMoMa	exon	3153649	3153749	.	-	.	ID=nbis-exon-420068;Parent=PASSSERD12236.6;de=true;minCov=45;pc=1
20	GeMoMa	exon	3154340	3154501	.	-	.	ID=nbis-exon-420069;Parent=PASSSERD12236.6;de=true;minCov=45;pc=1
20	GeMoMa	exon	3154780	3154965	.	-	.	ID=nbis-exon-420070;Parent=PASSSERD12236.6;de=true;minCov=45;pc=1
20	GeMoMa	exon	3155464	3155556	.	-	.	ID=nbis-exon-420071;Parent=PASSSERD12236.6;de=true;minCov=45;pc=1
20	GeMoMa	exon	3156265	3156344	.	-	.	ID=nbis-exon-420072;Parent=PASSSERD12236.6;de=true;minCov=45;pc=1
20	GeMoMa	exon	3157064	3157485	.	-	.	ID=nbis-exon-420073;Parent=PASSSERD12236.6;de=true;minCov=45;pc=1
20	GeMoMa	exon	3157816	3158009	.	-	.	ID=nbis-exon-420074;Parent=PASSSERD12236.6;de=true;minCov=45;pc=1
20	GeMoMa	exon	3158474	3158632	.	-	.	ID=nbis-exon-420075;Parent=PASSSERD12236.6;de=true;minCov=45;pc=1
20	GeMoMa	exon	3159213	3159278	.	-	.	ID=nbis-exon-420076;Parent=PASSSERD12236.6;de=true;minCov=45;pc=1
20	GeMoMa	exon	3160398	3160505	.	-	.	ID=nbis-exon-420077;Parent=PASSSERD12236.6;de=true;minCov=45;pc=1
20	GeMoMa	exon	3162103	3162249	.	-	.	ID=nbis-exon-420078;Parent=PASSSERD12236.6;de=true;minCov=45;pc=1
20	GeMoMa	exon	3162787	3162929	.	-	.	ID=nbis-exon-420079;Parent=PASSSERD12236.6;de=true;minCov=45;pc=1
20	GeMoMa	exon	3163527	3163633	.	-	.	ID=nbis-exon-420080;Parent=PASSSERD12236.6;de=true;minCov=45;pc=1
20	GeMoMa	exon	3163963	3164095	.	-	.	ID=nbis-exon-420081;Parent=PASSSERD12236.6;de=true;minCov=45;pc=1
20	GeMoMa	exon	3168566	3168610	.	-	.	ID=nbis-exon-420082;Parent=PASSSERD12236.6;de=true;minCov=45;pc=1
20	GeMoMa	exon	3168706	3169258	.	-	.	ID=nbis-exon-420083;Parent=PASSSERD12236.6;de=true;minCov=45;pc=1
20	GeMoMa	exon	3169280	3171062	.	-	.	ID=nbis-exon-420084;Parent=PASSSERD12236.6;de=true;minCov=45;pc=1
20	GeMoMa	CDS	3150178	3150332	.	-	2	ID=cds-379530;Parent=PASSSERD12236.6;ae=true;minCov=458;pc=1
20	GeMoMa	CDS	3151020	3151161	.	-	0	ID=cds-379529;Parent=PASSSERD12236.6;ae=true;de=true;minCov=373;pc=1
20	GeMoMa	CDS	3151831	3151965	.	-	0	ID=cds-379528;Parent=PASSSERD12236.6;ae=true;de=true;minCov=356;pc=1
20	GeMoMa	CDS	3152449	3152569	.	-	1	ID=cds-379527;Parent=PASSSERD12236.6;ae=true;de=true;minCov=315;pc=1
20	GeMoMa	CDS	3153649	3153749	.	-	0	ID=cds-379526;Parent=PASSSERD12236.6;ae=true;de=true;minCov=288;pc=1
20	GeMoMa	CDS	3154340	3154501	.	-	0	ID=cds-379525;Parent=PASSSERD12236.6;ae=true;de=true;minCov=178;pc=1
20	GeMoMa	CDS	3154780	3154965	.	-	0	ID=cds-379524;Parent=PASSSERD12236.6;ae=true;de=true;minCov=170;pc=1
20	GeMoMa	CDS	3155464	3155556	.	-	0	ID=cds-379523;Parent=PASSSERD12236.6;ae=true;de=true;minCov=273;pc=1
20	GeMoMa	CDS	3156265	3156344	.	-	2	ID=cds-379522;Parent=PASSSERD12236.6;ae=true;de=true;minCov=268;pc=1
20	GeMoMa	CDS	3157064	3157485	.	-	1	ID=cds-379521;Parent=PASSSERD12236.6;ae=true;de=true;minCov=173;pc=1
20	GeMoMa	CDS	3157816	3158009	.	-	0	ID=cds-379520;Parent=PASSSERD12236.6;ae=true;de=true;minCov=328;pc=1
20	GeMoMa	CDS	3158474	3158632	.	-	0	ID=cds-379519;Parent=PASSSERD12236.6;ae=true;de=true;minCov=269;pc=1
20	GeMoMa	CDS	3159213	3159278	.	-	0	ID=cds-379518;Parent=PASSSERD12236.6;ae=true;de=true;minCov=246;pc=1
20	GeMoMa	CDS	3160398	3160505	.	-	0	ID=cds-379517;Parent=PASSSERD12236.6;ae=true;de=true;minCov=238;pc=1
20	GeMoMa	CDS	3162103	3162249	.	-	0	ID=cds-379516;Parent=PASSSERD12236.6;ae=true;de=true;minCov=233;pc=1
20	GeMoMa	CDS	3162787	3162929	.	-	2	ID=cds-379515;Parent=PASSSERD12236.6;ae=true;de=true;minCov=294;pc=1
20	GeMoMa	CDS	3163527	3163633	.	-	1	ID=cds-379514;Parent=PASSSERD12236.6;ae=true;de=true;minCov=325;pc=1
20	GeMoMa	CDS	3163963	3164095	.	-	2	ID=cds-379513;Parent=PASSSERD12236.6;ae=true;de=true;minCov=304;pc=1
20	GeMoMa	CDS	3168566	3168610	.	-	2	ID=cds-379512;Parent=PASSSERD12236.6;ae=true;de=true;minCov=102;pc=1
20	GeMoMa	CDS	3168706	3168712	.	-	0	ID=cds-379511;Parent=PASSSERD12236.6;de=true;minCov=45;pc=1
20	AnnotationFinalizer_	five_prime_UTR	3168713	3169258	.	-	.	ID=five_prime_utr-50593;Parent=PASSSERD12236.6
20	AnnotationFinalizer_	five_prime_UTR	3169280	3171062	.	-	.	ID=five_prime_utr-50592;Parent=PASSSERD12236.6
20	AnnotationFinalizer_	three_prime_UTR	3146456	3150177	.	-	.	ID=three_prime_utr-40945;Parent=PASSSERD12236.6
20	GeMoMa	mRNA	3146456	3171062	2208	-	.	ID=PASSSERD12236.7;Parent=PASSSERD12236;aa=848;alternative="montanus_gene-PPP4R1";avgCov=311.8094;bestScore=4355;ce=16;evidence=2;iAA=0.5441;lpm=42;maxGap=26;maxScore=4390;minCov=170;minSplitReads=185;nps=0;oldID=pyrgi_rna-XM_041477715.1_R1;pAA=0.6923;prediction=1;raa=845;rce=16;ref-gene=pyrgi_gene-PPP4R1;start=M;stop=*;sumWeight=1.8;tae=1;tde=1;tie=1;tpc=1
20	GeMoMa	exon	3146456	3150332	.	-	.	ID=nbis-exon-420085;Parent=PASSSERD12236.7;de=true;minCov=294;pc=1
20	GeMoMa	exon	3151020	3151161	.	-	.	ID=nbis-exon-420086;Parent=PASSSERD12236.7;de=true;minCov=294;pc=1
20	GeMoMa	exon	3151831	3151965	.	-	.	ID=nbis-exon-420087;Parent=PASSSERD12236.7;de=true;minCov=294;pc=1
20	GeMoMa	exon	3152449	3152569	.	-	.	ID=nbis-exon-420088;Parent=PASSSERD12236.7;de=true;minCov=294;pc=1
20	GeMoMa	exon	3153649	3153749	.	-	.	ID=nbis-exon-420089;Parent=PASSSERD12236.7;de=true;minCov=294;pc=1
20	GeMoMa	exon	3154340	3154501	.	-	.	ID=nbis-exon-420090;Parent=PASSSERD12236.7;de=true;minCov=294;pc=1
20	GeMoMa	exon	3154780	3154965	.	-	.	ID=nbis-exon-420091;Parent=PASSSERD12236.7;de=true;minCov=294;pc=1
20	GeMoMa	exon	3155464	3155556	.	-	.	ID=nbis-exon-420092;Parent=PASSSERD12236.7;de=true;minCov=294;pc=1
20	GeMoMa	exon	3156112	3156344	.	-	.	ID=nbis-exon-420093;Parent=PASSSERD12236.7;de=true;minCov=294;pc=1
20	GeMoMa	exon	3157064	3157485	.	-	.	ID=nbis-exon-420094;Parent=PASSSERD12236.7;de=true;minCov=294;pc=1
20	GeMoMa	exon	3157816	3158009	.	-	.	ID=nbis-exon-420095;Parent=PASSSERD12236.7;de=true;minCov=294;pc=1
20	GeMoMa	exon	3158474	3158632	.	-	.	ID=nbis-exon-420096;Parent=PASSSERD12236.7;de=true;minCov=294;pc=1
20	GeMoMa	exon	3159213	3159278	.	-	.	ID=nbis-exon-420097;Parent=PASSSERD12236.7;de=true;minCov=294;pc=1
20	GeMoMa	exon	3160398	3160505	.	-	.	ID=nbis-exon-420098;Parent=PASSSERD12236.7;de=true;minCov=294;pc=1
20	GeMoMa	exon	3162103	3162249	.	-	.	ID=nbis-exon-420099;Parent=PASSSERD12236.7;de=true;minCov=294;pc=1
20	GeMoMa	exon	3162787	3162929	.	-	.	ID=nbis-exon-420100;Parent=PASSSERD12236.7;de=true;minCov=294;pc=1
20	GeMoMa	exon	3163527	3163633	.	-	.	ID=nbis-exon-420101;Parent=PASSSERD12236.7;de=true;minCov=294;pc=1
20	GeMoMa	exon	3163963	3164095	.	-	.	ID=nbis-exon-420102;Parent=PASSSERD12236.7;de=true;minCov=294;pc=1
20	GeMoMa	exon	3168566	3168610	.	-	.	ID=nbis-exon-420103;Parent=PASSSERD12236.7;de=true;minCov=294;pc=1
20	GeMoMa	exon	3168706	3169258	.	-	.	ID=nbis-exon-420104;Parent=PASSSERD12236.7;de=true;minCov=294;pc=1
20	GeMoMa	exon	3169280	3171062	.	-	.	ID=nbis-exon-420105;Parent=PASSSERD12236.7;de=true;minCov=294;pc=1
20	GeMoMa	CDS	3150178	3150332	.	-	2	ID=cds-379546;Parent=PASSSERD12236.7;ae=true;minCov=458;pc=1
20	GeMoMa	CDS	3151020	3151161	.	-	0	ID=cds-379545;Parent=PASSSERD12236.7;ae=true;de=true;minCov=373;pc=1
20	GeMoMa	CDS	3151831	3151965	.	-	0	ID=cds-379544;Parent=PASSSERD12236.7;ae=true;de=true;minCov=356;pc=1
20	GeMoMa	CDS	3152449	3152569	.	-	1	ID=cds-379543;Parent=PASSSERD12236.7;ae=true;de=true;minCov=315;pc=1
20	GeMoMa	CDS	3153649	3153749	.	-	0	ID=cds-379542;Parent=PASSSERD12236.7;ae=true;de=true;minCov=288;pc=1
20	GeMoMa	CDS	3154340	3154501	.	-	0	ID=cds-379541;Parent=PASSSERD12236.7;ae=true;de=true;minCov=178;pc=1
20	GeMoMa	CDS	3154780	3154965	.	-	0	ID=cds-379540;Parent=PASSSERD12236.7;ae=true;de=true;minCov=170;pc=1
20	GeMoMa	CDS	3155464	3155556	.	-	0	ID=cds-379539;Parent=PASSSERD12236.7;ae=true;de=true;minCov=273;pc=1
20	GeMoMa	CDS	3156112	3156344	.	-	2	ID=cds-379538;Parent=PASSSERD12236.7;ae=true;de=true;minCov=205;pc=1
20	GeMoMa	CDS	3157064	3157485	.	-	1	ID=cds-379537;Parent=PASSSERD12236.7;ae=true;de=true;minCov=173;pc=1
20	GeMoMa	CDS	3157816	3158009	.	-	0	ID=cds-379536;Parent=PASSSERD12236.7;ae=true;de=true;minCov=328;pc=1
20	GeMoMa	CDS	3158474	3158632	.	-	0	ID=cds-379535;Parent=PASSSERD12236.7;ae=true;de=true;minCov=269;pc=1
20	GeMoMa	CDS	3159213	3159278	.	-	0	ID=cds-379534;Parent=PASSSERD12236.7;ae=true;de=true;minCov=246;pc=1
20	GeMoMa	CDS	3160398	3160505	.	-	0	ID=cds-379533;Parent=PASSSERD12236.7;ae=true;de=true;minCov=238;pc=1
20	GeMoMa	CDS	3162103	3162249	.	-	0	ID=cds-379532;Parent=PASSSERD12236.7;ae=true;de=true;minCov=233;pc=1
20	GeMoMa	CDS	3162787	3162906	.	-	0	ID=cds-379531;Parent=PASSSERD12236.7;de=true;minCov=294;pc=1
20	AnnotationFinalizer_	five_prime_UTR	3162907	3162929	.	-	.	ID=five_prime_utr-50599;Parent=PASSSERD12236.7
20	AnnotationFinalizer_	five_prime_UTR	3163527	3163633	.	-	.	ID=five_prime_utr-50598;Parent=PASSSERD12236.7
20	AnnotationFinalizer_	five_prime_UTR	3163963	3164095	.	-	.	ID=five_prime_utr-50597;Parent=PASSSERD12236.7
20	AnnotationFinalizer_	five_prime_UTR	3168566	3168610	.	-	.	ID=five_prime_utr-50596;Parent=PASSSERD12236.7
20	AnnotationFinalizer_	five_prime_UTR	3168706	3169258	.	-	.	ID=five_prime_utr-50595;Parent=PASSSERD12236.7
20	AnnotationFinalizer_	five_prime_UTR	3169280	3171062	.	-	.	ID=five_prime_utr-50594;Parent=PASSSERD12236.7
20	AnnotationFinalizer_	three_prime_UTR	3146456	3150177	.	-	.	ID=three_prime_utr-40946;Parent=PASSSERD12236.7
20	GeMoMa	mRNA	3146456	3171062	4753	-	.	ID=PASSSERD12236.8;Parent=PASSSERD12236;aa=942;avgCov=318.0991;bestScore=4753;ce=19;evidence=1;iAA=0.981;lpm=371;maxGap=4;maxScore=4856;minCov=17;minSplitReads=15;nps=0;oldID=onychos_rna-XM_041417909.1_R0;pAA=0.9873;prediction=0;raa=946;rce=19;ref-gene=onychos_gene-LOC121343074;start=M;stop=*;sumWeight=1.0;tae=1;tde=1;tie=1;tpc=1
20	GeMoMa	exon	3146456	3150332	.	-	.	ID=nbis-exon-420106;Parent=PASSSERD12236.8;de=true;minCov=17;pc=1
20	GeMoMa	exon	3151020	3151161	.	-	.	ID=nbis-exon-420107;Parent=PASSSERD12236.8;de=true;minCov=17;pc=1
20	GeMoMa	exon	3151831	3151965	.	-	.	ID=nbis-exon-420108;Parent=PASSSERD12236.8;de=true;minCov=17;pc=1
20	GeMoMa	exon	3152449	3152569	.	-	.	ID=nbis-exon-420109;Parent=PASSSERD12236.8;de=true;minCov=17;pc=1
20	GeMoMa	exon	3153649	3153749	.	-	.	ID=nbis-exon-420110;Parent=PASSSERD12236.8;de=true;minCov=17;pc=1
20	GeMoMa	exon	3154340	3154501	.	-	.	ID=nbis-exon-420111;Parent=PASSSERD12236.8;de=true;minCov=17;pc=1
20	GeMoMa	exon	3154780	3154965	.	-	.	ID=nbis-exon-420112;Parent=PASSSERD12236.8;de=true;minCov=17;pc=1
20	GeMoMa	exon	3155464	3155556	.	-	.	ID=nbis-exon-420113;Parent=PASSSERD12236.8;de=true;minCov=17;pc=1
20	GeMoMa	exon	3156112	3156344	.	-	.	ID=nbis-exon-420114;Parent=PASSSERD12236.8;de=true;minCov=17;pc=1
20	GeMoMa	exon	3157064	3157485	.	-	.	ID=nbis-exon-420115;Parent=PASSSERD12236.8;de=true;minCov=17;pc=1
20	GeMoMa	exon	3157816	3158009	.	-	.	ID=nbis-exon-420116;Parent=PASSSERD12236.8;de=true;minCov=17;pc=1
20	GeMoMa	exon	3158474	3158632	.	-	.	ID=nbis-exon-420117;Parent=PASSSERD12236.8;de=true;minCov=17;pc=1
20	GeMoMa	exon	3159213	3159278	.	-	.	ID=nbis-exon-420118;Parent=PASSSERD12236.8;de=true;minCov=17;pc=1
20	GeMoMa	exon	3160398	3160505	.	-	.	ID=nbis-exon-420119;Parent=PASSSERD12236.8;de=true;minCov=17;pc=1
20	GeMoMa	exon	3162103	3162249	.	-	.	ID=nbis-exon-420120;Parent=PASSSERD12236.8;de=true;minCov=17;pc=1
20	GeMoMa	exon	3162787	3162929	.	-	.	ID=nbis-exon-420121;Parent=PASSSERD12236.8;de=true;minCov=17;pc=1
20	GeMoMa	exon	3163527	3163633	.	-	.	ID=nbis-exon-420122;Parent=PASSSERD12236.8;de=true;minCov=17;pc=1
20	GeMoMa	exon	3163963	3164095	.	-	.	ID=nbis-exon-420123;Parent=PASSSERD12236.8;de=true;minCov=17;pc=1
20	GeMoMa	exon	3164758	3164801	.	-	.	ID=nbis-exon-420124;Parent=PASSSERD12236.8;de=true;minCov=17;pc=1
20	GeMoMa	exon	3168566	3168610	.	-	.	ID=nbis-exon-420125;Parent=PASSSERD12236.8;de=true;minCov=17;pc=1
20	GeMoMa	exon	3168706	3169258	.	-	.	ID=nbis-exon-420126;Parent=PASSSERD12236.8;de=true;minCov=17;pc=1
20	GeMoMa	exon	3169280	3171062	.	-	.	ID=nbis-exon-420127;Parent=PASSSERD12236.8;de=true;minCov=17;pc=1
20	GeMoMa	CDS	3150178	3150332	.	-	2	ID=cds-379565;Parent=PASSSERD12236.8;ae=true;minCov=458;pc=1
20	GeMoMa	CDS	3151020	3151161	.	-	0	ID=cds-379564;Parent=PASSSERD12236.8;ae=true;de=true;minCov=373;pc=1
20	GeMoMa	CDS	3151831	3151965	.	-	0	ID=cds-379563;Parent=PASSSERD12236.8;ae=true;de=true;minCov=356;pc=1
20	GeMoMa	CDS	3152449	3152569	.	-	1	ID=cds-379562;Parent=PASSSERD12236.8;ae=true;de=true;minCov=315;pc=1
20	GeMoMa	CDS	3153649	3153749	.	-	0	ID=cds-379561;Parent=PASSSERD12236.8;ae=true;de=true;minCov=288;pc=1
20	GeMoMa	CDS	3154340	3154501	.	-	0	ID=cds-379560;Parent=PASSSERD12236.8;ae=true;de=true;minCov=178;pc=1
20	GeMoMa	CDS	3154780	3154965	.	-	0	ID=cds-379559;Parent=PASSSERD12236.8;ae=true;de=true;minCov=170;pc=1
20	GeMoMa	CDS	3155464	3155556	.	-	0	ID=cds-379558;Parent=PASSSERD12236.8;ae=true;de=true;minCov=273;pc=1
20	GeMoMa	CDS	3156112	3156344	.	-	2	ID=cds-379557;Parent=PASSSERD12236.8;ae=true;de=true;minCov=205;pc=1
20	GeMoMa	CDS	3157064	3157485	.	-	1	ID=cds-379556;Parent=PASSSERD12236.8;ae=true;de=true;minCov=173;pc=1
20	GeMoMa	CDS	3157816	3158009	.	-	0	ID=cds-379555;Parent=PASSSERD12236.8;ae=true;de=true;minCov=328;pc=1
20	GeMoMa	CDS	3158474	3158632	.	-	0	ID=cds-379554;Parent=PASSSERD12236.8;ae=true;de=true;minCov=269;pc=1
20	GeMoMa	CDS	3159213	3159278	.	-	0	ID=cds-379553;Parent=PASSSERD12236.8;ae=true;de=true;minCov=246;pc=1
20	GeMoMa	CDS	3160398	3160505	.	-	0	ID=cds-379552;Parent=PASSSERD12236.8;ae=true;de=true;minCov=238;pc=1
20	GeMoMa	CDS	3162103	3162249	.	-	0	ID=cds-379551;Parent=PASSSERD12236.8;ae=true;de=true;minCov=233;pc=1
20	GeMoMa	CDS	3162787	3162929	.	-	2	ID=cds-379550;Parent=PASSSERD12236.8;ae=true;de=true;minCov=294;pc=1
20	GeMoMa	CDS	3163527	3163633	.	-	1	ID=cds-379549;Parent=PASSSERD12236.8;ae=true;de=true;minCov=325;pc=1
20	GeMoMa	CDS	3163963	3164095	.	-	2	ID=cds-379548;Parent=PASSSERD12236.8;ae=true;de=true;minCov=304;pc=1
20	GeMoMa	CDS	3164758	3164776	.	-	0	ID=cds-379547;Parent=PASSSERD12236.8;de=true;minCov=17;pc=1
20	AnnotationFinalizer_	five_prime_UTR	3164777	3164801	.	-	.	ID=five_prime_utr-50603;Parent=PASSSERD12236.8
20	AnnotationFinalizer_	five_prime_UTR	3168566	3168610	.	-	.	ID=five_prime_utr-50602;Parent=PASSSERD12236.8
20	AnnotationFinalizer_	five_prime_UTR	3168706	3169258	.	-	.	ID=five_prime_utr-50601;Parent=PASSSERD12236.8
20	AnnotationFinalizer_	five_prime_UTR	3169280	3171062	.	-	.	ID=five_prime_utr-50600;Parent=PASSSERD12236.8
20	AnnotationFinalizer_	three_prime_UTR	3146456	3150177	.	-	.	ID=three_prime_utr-40947;Parent=PASSSERD12236.8
20	GeMoMa	mRNA	3146456	3171062	4693	-	.	ID=PASSSERD12236.9;Parent=PASSSERD12236;aa=924;avgCov=319.8193;bestScore=4693;ce=18;evidence=1;iAA=0.9881;lpm=371;maxGap=4;maxScore=4761;minCov=170;minSplitReads=185;nps=0;oldID=pyrgi_rna-XM_041478583.1_R0;pAA=0.9903;prediction=0;raa=928;rce=18;ref-gene=pyrgi_gene-LOC121359557;start=M;stop=*;sumWeight=1.0;tae=1;tde=1;tie=1;tpc=1
20	GeMoMa	exon	3146456	3150332	.	-	.	ID=nbis-exon-420128;Parent=PASSSERD12236.9;de=true;minCov=381;pc=1
20	GeMoMa	exon	3151020	3151161	.	-	.	ID=nbis-exon-420129;Parent=PASSSERD12236.9;de=true;minCov=381;pc=1
20	GeMoMa	exon	3151831	3151965	.	-	.	ID=nbis-exon-420130;Parent=PASSSERD12236.9;de=true;minCov=381;pc=1
20	GeMoMa	exon	3152449	3152569	.	-	.	ID=nbis-exon-420131;Parent=PASSSERD12236.9;de=true;minCov=381;pc=1
20	GeMoMa	exon	3153649	3153749	.	-	.	ID=nbis-exon-420132;Parent=PASSSERD12236.9;de=true;minCov=381;pc=1
20	GeMoMa	exon	3154340	3154501	.	-	.	ID=nbis-exon-420133;Parent=PASSSERD12236.9;de=true;minCov=381;pc=1
20	GeMoMa	exon	3154780	3154965	.	-	.	ID=nbis-exon-420134;Parent=PASSSERD12236.9;de=true;minCov=381;pc=1
20	GeMoMa	exon	3155464	3155556	.	-	.	ID=nbis-exon-420135;Parent=PASSSERD12236.9;de=true;minCov=381;pc=1
20	GeMoMa	exon	3156112	3156344	.	-	.	ID=nbis-exon-420136;Parent=PASSSERD12236.9;de=true;minCov=381;pc=1
20	GeMoMa	exon	3157064	3157485	.	-	.	ID=nbis-exon-420137;Parent=PASSSERD12236.9;de=true;minCov=381;pc=1
20	GeMoMa	exon	3157816	3158009	.	-	.	ID=nbis-exon-420138;Parent=PASSSERD12236.9;de=true;minCov=381;pc=1
20	GeMoMa	exon	3158474	3158632	.	-	.	ID=nbis-exon-420139;Parent=PASSSERD12236.9;de=true;minCov=381;pc=1
20	GeMoMa	exon	3159213	3159278	.	-	.	ID=nbis-exon-420140;Parent=PASSSERD12236.9;de=true;minCov=381;pc=1
20	GeMoMa	exon	3160398	3160505	.	-	.	ID=nbis-exon-420141;Parent=PASSSERD12236.9;de=true;minCov=381;pc=1
20	GeMoMa	exon	3162103	3162249	.	-	.	ID=nbis-exon-420142;Parent=PASSSERD12236.9;de=true;minCov=381;pc=1
20	GeMoMa	exon	3162787	3162929	.	-	.	ID=nbis-exon-420143;Parent=PASSSERD12236.9;de=true;minCov=381;pc=1
20	GeMoMa	exon	3163527	3163633	.	-	.	ID=nbis-exon-420144;Parent=PASSSERD12236.9;de=true;minCov=381;pc=1
20	GeMoMa	exon	3163963	3164095	.	-	.	ID=nbis-exon-420145;Parent=PASSSERD12236.9;de=true;minCov=381;pc=1
20	GeMoMa	exon	3168566	3168610	.	-	.	ID=nbis-exon-420146;Parent=PASSSERD12236.9;de=true;minCov=381;pc=1
20	GeMoMa	exon	3168706	3169258	.	-	.	ID=nbis-exon-420147;Parent=PASSSERD12236.9;de=true;minCov=381;pc=1
20	GeMoMa	exon	3169280	3171062	.	-	.	ID=nbis-exon-420148;Parent=PASSSERD12236.9;de=true;minCov=381;pc=1
20	GeMoMa	CDS	3150178	3150332	.	-	2	ID=cds-379583;Parent=PASSSERD12236.9;ae=true;minCov=458;pc=1
20	GeMoMa	CDS	3151020	3151161	.	-	0	ID=cds-379582;Parent=PASSSERD12236.9;ae=true;de=true;minCov=373;pc=1
20	GeMoMa	CDS	3151831	3151965	.	-	0	ID=cds-379581;Parent=PASSSERD12236.9;ae=true;de=true;minCov=356;pc=1
20	GeMoMa	CDS	3152449	3152569	.	-	1	ID=cds-379580;Parent=PASSSERD12236.9;ae=true;de=true;minCov=315;pc=1
20	GeMoMa	CDS	3153649	3153749	.	-	0	ID=cds-379579;Parent=PASSSERD12236.9;ae=true;de=true;minCov=288;pc=1
20	GeMoMa	CDS	3154340	3154501	.	-	0	ID=cds-379578;Parent=PASSSERD12236.9;ae=true;de=true;minCov=178;pc=1
20	GeMoMa	CDS	3154780	3154965	.	-	0	ID=cds-379577;Parent=PASSSERD12236.9;ae=true;de=true;minCov=170;pc=1
20	GeMoMa	CDS	3155464	3155556	.	-	0	ID=cds-379576;Parent=PASSSERD12236.9;ae=true;de=true;minCov=273;pc=1
20	GeMoMa	CDS	3156112	3156344	.	-	2	ID=cds-379575;Parent=PASSSERD12236.9;ae=true;de=true;minCov=205;pc=1
20	GeMoMa	CDS	3157064	3157485	.	-	1	ID=cds-379574;Parent=PASSSERD12236.9;ae=true;de=true;minCov=173;pc=1
20	GeMoMa	CDS	3157816	3158009	.	-	0	ID=cds-379573;Parent=PASSSERD12236.9;ae=true;de=true;minCov=328;pc=1
20	GeMoMa	CDS	3158474	3158632	.	-	0	ID=cds-379572;Parent=PASSSERD12236.9;ae=true;de=true;minCov=269;pc=1
20	GeMoMa	CDS	3159213	3159278	.	-	0	ID=cds-379571;Parent=PASSSERD12236.9;ae=true;de=true;minCov=246;pc=1
20	GeMoMa	CDS	3160398	3160505	.	-	0	ID=cds-379570;Parent=PASSSERD12236.9;ae=true;de=true;minCov=238;pc=1
20	GeMoMa	CDS	3162103	3162249	.	-	0	ID=cds-379569;Parent=PASSSERD12236.9;ae=true;de=true;minCov=233;pc=1
20	GeMoMa	CDS	3162787	3162929	.	-	2	ID=cds-379568;Parent=PASSSERD12236.9;ae=true;de=true;minCov=294;pc=1
20	GeMoMa	CDS	3163527	3163633	.	-	1	ID=cds-379567;Parent=PASSSERD12236.9;ae=true;de=true;minCov=325;pc=1
20	GeMoMa	CDS	3163963	3164060	.	-	0	ID=cds-379566;Parent=PASSSERD12236.9;de=true;minCov=381;pc=1
20	AnnotationFinalizer_	five_prime_UTR	3164061	3164095	.	-	.	ID=five_prime_utr-50607;Parent=PASSSERD12236.9
20	AnnotationFinalizer_	five_prime_UTR	3168566	3168610	.	-	.	ID=five_prime_utr-50606;Parent=PASSSERD12236.9
20	AnnotationFinalizer_	five_prime_UTR	3168706	3169258	.	-	.	ID=five_prime_utr-50605;Parent=PASSSERD12236.9
20	AnnotationFinalizer_	five_prime_UTR	3169280	3171062	.	-	.	ID=five_prime_utr-50604;Parent=PASSSERD12236.9
20	AnnotationFinalizer_	three_prime_UTR	3146456	3150177	.	-	.	ID=three_prime_utr-40948;Parent=PASSSERD12236.9
20	GeMoMa	mRNA	3146456	3171062	2230	-	.	ID=PASSSERD12236.10;Parent=PASSSERD12236;aa=867;avgCov=313.2338;bestScore=4580;ce=17;evidence=1;iAA=0.5313;lpm=42;maxGap=26;maxScore=4590;minCov=170;minSplitReads=185;nps=0;oldID=montanus_rna-XM_039706099.1_R1;pAA=0.6739;prediction=1;raa=887;rce=17;ref-gene=montanus_gene-PPP4R1;start=M;stop=*;sumWeight=0.8;tae=1;tde=1;tie=1;tpc=1
20	GeMoMa	exon	3146456	3150332	.	-	.	ID=nbis-exon-419961;Parent=PASSSERD12236.10;de=true;minCov=365;pc=1
20	GeMoMa	exon	3151020	3151161	.	-	.	ID=nbis-exon-419962;Parent=PASSSERD12236.10;de=true;minCov=365;pc=1
20	GeMoMa	exon	3151831	3151965	.	-	.	ID=nbis-exon-419963;Parent=PASSSERD12236.10;de=true;minCov=365;pc=1
20	GeMoMa	exon	3152449	3152569	.	-	.	ID=nbis-exon-419964;Parent=PASSSERD12236.10;de=true;minCov=365;pc=1
20	GeMoMa	exon	3153649	3153749	.	-	.	ID=nbis-exon-419965;Parent=PASSSERD12236.10;de=true;minCov=365;pc=1
20	GeMoMa	exon	3154340	3154501	.	-	.	ID=nbis-exon-419966;Parent=PASSSERD12236.10;de=true;minCov=365;pc=1
20	GeMoMa	exon	3154780	3154965	.	-	.	ID=nbis-exon-419967;Parent=PASSSERD12236.10;de=true;minCov=365;pc=1
20	GeMoMa	exon	3155464	3155556	.	-	.	ID=nbis-exon-419968;Parent=PASSSERD12236.10;de=true;minCov=365;pc=1
20	GeMoMa	exon	3156112	3156344	.	-	.	ID=nbis-exon-419969;Parent=PASSSERD12236.10;de=true;minCov=365;pc=1
20	GeMoMa	exon	3157064	3157485	.	-	.	ID=nbis-exon-419970;Parent=PASSSERD12236.10;de=true;minCov=365;pc=1
20	GeMoMa	exon	3157816	3158009	.	-	.	ID=nbis-exon-419971;Parent=PASSSERD12236.10;de=true;minCov=365;pc=1
20	GeMoMa	exon	3158474	3158632	.	-	.	ID=nbis-exon-419972;Parent=PASSSERD12236.10;de=true;minCov=365;pc=1
20	GeMoMa	exon	3159213	3159278	.	-	.	ID=nbis-exon-419973;Parent=PASSSERD12236.10;de=true;minCov=365;pc=1
20	GeMoMa	exon	3160398	3160505	.	-	.	ID=nbis-exon-419974;Parent=PASSSERD12236.10;de=true;minCov=365;pc=1
20	GeMoMa	exon	3162103	3162249	.	-	.	ID=nbis-exon-419975;Parent=PASSSERD12236.10;de=true;minCov=365;pc=1
20	GeMoMa	exon	3162787	3162929	.	-	.	ID=nbis-exon-419976;Parent=PASSSERD12236.10;de=true;minCov=365;pc=1
20	GeMoMa	exon	3163527	3163633	.	-	.	ID=nbis-exon-419977;Parent=PASSSERD12236.10;de=true;minCov=365;pc=1
20	GeMoMa	exon	3163963	3164095	.	-	.	ID=nbis-exon-419978;Parent=PASSSERD12236.10;de=true;minCov=365;pc=1
20	GeMoMa	exon	3168566	3168610	.	-	.	ID=nbis-exon-419979;Parent=PASSSERD12236.10;de=true;minCov=365;pc=1
20	GeMoMa	exon	3168706	3169258	.	-	.	ID=nbis-exon-419980;Parent=PASSSERD12236.10;de=true;minCov=365;pc=1
20	GeMoMa	exon	3169280	3171062	.	-	.	ID=nbis-exon-419981;Parent=PASSSERD12236.10;de=true;minCov=365;pc=1
20	GeMoMa	CDS	3150178	3150332	.	-	2	ID=cds-379600;Parent=PASSSERD12236.10;ae=true;minCov=458;pc=1
20	GeMoMa	CDS	3151020	3151161	.	-	0	ID=cds-379599;Parent=PASSSERD12236.10;ae=true;de=true;minCov=373;pc=1
20	GeMoMa	CDS	3151831	3151965	.	-	0	ID=cds-379598;Parent=PASSSERD12236.10;ae=true;de=true;minCov=356;pc=1
20	GeMoMa	CDS	3152449	3152569	.	-	1	ID=cds-379597;Parent=PASSSERD12236.10;ae=true;de=true;minCov=315;pc=1
20	GeMoMa	CDS	3153649	3153749	.	-	0	ID=cds-379596;Parent=PASSSERD12236.10;ae=true;de=true;minCov=288;pc=1
20	GeMoMa	CDS	3154340	3154501	.	-	0	ID=cds-379595;Parent=PASSSERD12236.10;ae=true;de=true;minCov=178;pc=1
20	GeMoMa	CDS	3154780	3154965	.	-	0	ID=cds-379594;Parent=PASSSERD12236.10;ae=true;de=true;minCov=170;pc=1
20	GeMoMa	CDS	3155464	3155556	.	-	0	ID=cds-379593;Parent=PASSSERD12236.10;ae=true;de=true;minCov=273;pc=1
20	GeMoMa	CDS	3156112	3156344	.	-	2	ID=cds-379592;Parent=PASSSERD12236.10;ae=true;de=true;minCov=205;pc=1
20	GeMoMa	CDS	3157064	3157485	.	-	1	ID=cds-379591;Parent=PASSSERD12236.10;ae=true;de=true;minCov=173;pc=1
20	GeMoMa	CDS	3157816	3158009	.	-	0	ID=cds-379590;Parent=PASSSERD12236.10;ae=true;de=true;minCov=328;pc=1
20	GeMoMa	CDS	3158474	3158632	.	-	0	ID=cds-379589;Parent=PASSSERD12236.10;ae=true;de=true;minCov=269;pc=1
20	GeMoMa	CDS	3159213	3159278	.	-	0	ID=cds-379588;Parent=PASSSERD12236.10;ae=true;de=true;minCov=246;pc=1
20	GeMoMa	CDS	3160398	3160505	.	-	0	ID=cds-379587;Parent=PASSSERD12236.10;ae=true;de=true;minCov=238;pc=1
20	GeMoMa	CDS	3162103	3162249	.	-	0	ID=cds-379586;Parent=PASSSERD12236.10;ae=true;de=true;minCov=233;pc=1
20	GeMoMa	CDS	3162787	3162929	.	-	2	ID=cds-379585;Parent=PASSSERD12236.10;ae=true;de=true;minCov=294;pc=1
20	GeMoMa	CDS	3163527	3163560	.	-	0	ID=cds-379584;Parent=PASSSERD12236.10;de=true;minCov=365;pc=1
20	AnnotationFinalizer_	five_prime_UTR	3163561	3163633	.	-	.	ID=five_prime_utr-50612;Parent=PASSSERD12236.10
20	AnnotationFinalizer_	five_prime_UTR	3163963	3164095	.	-	.	ID=five_prime_utr-50611;Parent=PASSSERD12236.10
20	AnnotationFinalizer_	five_prime_UTR	3168566	3168610	.	-	.	ID=five_prime_utr-50610;Parent=PASSSERD12236.10
20	AnnotationFinalizer_	five_prime_UTR	3168706	3169258	.	-	.	ID=five_prime_utr-50609;Parent=PASSSERD12236.10
20	AnnotationFinalizer_	five_prime_UTR	3169280	3171062	.	-	.	ID=five_prime_utr-50608;Parent=PASSSERD12236.10
20	AnnotationFinalizer_	three_prime_UTR	3146456	3150177	.	-	.	ID=three_prime_utr-40949;Parent=PASSSERD12236.10
20	GeMoMa	mRNA	3146456	3187496	2428	-	.	ID=PASSSERD12236.3;Parent=PASSSERD12236;aa=961;alternative="montanus_gene-PPP4R1,onychos_gene-PPP4R1,passerold_gene:ENSPDOG00000010663";avgCov=331.58;bestScore=4868;ce=19;evidence=4;iAA=0.5311;lpm=42;maxGap=26;maxScore=4903;minCov=170;minSplitReads=0;nps=0;oldID=pyrgi_rna-XM_041477709.1_R1;pAA=0.6834;prediction=1;raa=950;rce=19;ref-gene=pyrgi_gene-PPP4R1;start=M;stop=*;sumWeight=3.6;tae=1;tde=0.9444;tie=0.9444;tpc=1
20	GeMoMa	exon	3146456	3150332	.	-	.	ID=nbis-exon-420002;Parent=PASSSERD12236.3;de=false;minCov=719;pc=1
20	GeMoMa	exon	3151020	3151161	.	-	.	ID=nbis-exon-420003;Parent=PASSSERD12236.3;de=false;minCov=719;pc=1
20	GeMoMa	exon	3151831	3151965	.	-	.	ID=nbis-exon-420004;Parent=PASSSERD12236.3;de=false;minCov=719;pc=1
20	GeMoMa	exon	3152449	3152569	.	-	.	ID=nbis-exon-420005;Parent=PASSSERD12236.3;de=false;minCov=719;pc=1
20	GeMoMa	exon	3153649	3153749	.	-	.	ID=nbis-exon-420006;Parent=PASSSERD12236.3;de=false;minCov=719;pc=1
20	GeMoMa	exon	3154340	3154501	.	-	.	ID=nbis-exon-420007;Parent=PASSSERD12236.3;de=false;minCov=719;pc=1
20	GeMoMa	exon	3154780	3154965	.	-	.	ID=nbis-exon-420008;Parent=PASSSERD12236.3;de=false;minCov=719;pc=1
20	GeMoMa	exon	3155464	3155556	.	-	.	ID=nbis-exon-420009;Parent=PASSSERD12236.3;de=false;minCov=719;pc=1
20	GeMoMa	exon	3156112	3156344	.	-	.	ID=nbis-exon-420010;Parent=PASSSERD12236.3;de=false;minCov=719;pc=1
20	GeMoMa	exon	3157064	3157485	.	-	.	ID=nbis-exon-420011;Parent=PASSSERD12236.3;de=false;minCov=719;pc=1
20	GeMoMa	exon	3157816	3158009	.	-	.	ID=nbis-exon-420012;Parent=PASSSERD12236.3;de=false;minCov=719;pc=1
20	GeMoMa	exon	3158474	3158632	.	-	.	ID=nbis-exon-420013;Parent=PASSSERD12236.3;de=false;minCov=719;pc=1
20	GeMoMa	exon	3159213	3159278	.	-	.	ID=nbis-exon-420014;Parent=PASSSERD12236.3;de=false;minCov=719;pc=1
20	GeMoMa	exon	3160398	3160505	.	-	.	ID=nbis-exon-420015;Parent=PASSSERD12236.3;de=false;minCov=719;pc=1
20	GeMoMa	exon	3162103	3162249	.	-	.	ID=nbis-exon-420016;Parent=PASSSERD12236.3;de=false;minCov=719;pc=1
20	GeMoMa	exon	3162787	3162929	.	-	.	ID=nbis-exon-420017;Parent=PASSSERD12236.3;de=false;minCov=719;pc=1
20	GeMoMa	exon	3163527	3163633	.	-	.	ID=nbis-exon-420018;Parent=PASSSERD12236.3;de=false;minCov=719;pc=1
20	GeMoMa	exon	3163963	3164095	.	-	.	ID=nbis-exon-420019;Parent=PASSSERD12236.3;de=false;minCov=719;pc=1
20	GeMoMa	exon	3183323	3187496	.	-	.	ID=nbis-exon-420020;Parent=PASSSERD12236.3;de=false;minCov=719;pc=1
20	GeMoMa	CDS	3150178	3150332	.	-	2	ID=cds-379471;Parent=PASSSERD12236.3;ae=true;minCov=458;pc=1
20	GeMoMa	CDS	3151020	3151161	.	-	0	ID=cds-379470;Parent=PASSSERD12236.3;ae=true;de=true;minCov=373;pc=1
20	GeMoMa	CDS	3151831	3151965	.	-	0	ID=cds-379469;Parent=PASSSERD12236.3;ae=true;de=true;minCov=356;pc=1
20	GeMoMa	CDS	3152449	3152569	.	-	1	ID=cds-379468;Parent=PASSSERD12236.3;ae=true;de=true;minCov=315;pc=1
20	GeMoMa	CDS	3153649	3153749	.	-	0	ID=cds-379467;Parent=PASSSERD12236.3;ae=true;de=true;minCov=288;pc=1
20	GeMoMa	CDS	3154340	3154501	.	-	0	ID=cds-379466;Parent=PASSSERD12236.3;ae=true;de=true;minCov=178;pc=1
20	GeMoMa	CDS	3154780	3154965	.	-	0	ID=cds-379465;Parent=PASSSERD12236.3;ae=true;de=true;minCov=170;pc=1
20	GeMoMa	CDS	3155464	3155556	.	-	0	ID=cds-379464;Parent=PASSSERD12236.3;ae=true;de=true;minCov=273;pc=1
20	GeMoMa	CDS	3156112	3156344	.	-	2	ID=cds-379463;Parent=PASSSERD12236.3;ae=true;de=true;minCov=205;pc=1
20	GeMoMa	CDS	3157064	3157485	.	-	1	ID=cds-379462;Parent=PASSSERD12236.3;ae=true;de=true;minCov=173;pc=1
20	GeMoMa	CDS	3157816	3158009	.	-	0	ID=cds-379461;Parent=PASSSERD12236.3;ae=true;de=true;minCov=328;pc=1
20	GeMoMa	CDS	3158474	3158632	.	-	0	ID=cds-379460;Parent=PASSSERD12236.3;ae=true;de=true;minCov=269;pc=1
20	GeMoMa	CDS	3159213	3159278	.	-	0	ID=cds-379459;Parent=PASSSERD12236.3;ae=true;de=true;minCov=246;pc=1
20	GeMoMa	CDS	3160398	3160505	.	-	0	ID=cds-379458;Parent=PASSSERD12236.3;ae=true;de=true;minCov=238;pc=1
20	GeMoMa	CDS	3162103	3162249	.	-	0	ID=cds-379457;Parent=PASSSERD12236.3;ae=true;de=true;minCov=233;pc=1
20	GeMoMa	CDS	3162787	3162929	.	-	2	ID=cds-379456;Parent=PASSSERD12236.3;ae=true;de=true;minCov=294;pc=1
20	GeMoMa	CDS	3163527	3163633	.	-	1	ID=cds-379455;Parent=PASSSERD12236.3;ae=true;de=true;minCov=325;pc=1
20	GeMoMa	CDS	3163963	3164095	.	-	2	ID=cds-379454;Parent=PASSSERD12236.3;ae=true;de=true;minCov=304;pc=1
20	GeMoMa	CDS	3183323	3183398	.	-	0	ID=cds-379453;Parent=PASSSERD12236.3;de=false;minCov=719;pc=1
20	AnnotationFinalizer_	five_prime_UTR	3183399	3187496	.	-	.	ID=five_prime_utr-50585;Parent=PASSSERD12236.3
20	AnnotationFinalizer_	three_prime_UTR	3146456	3150177	.	-	.	ID=three_prime_utr-40942;Parent=PASSSERD12236.3
20	GAF	gene	3163963	3187496	.	+	.	ID=PASSSERD12237;combinedEvidence=4;complete=1;maxEvidence=4;maxTie=1.0;transcripts=1
20	GeMoMa	mRNA	3163963	3187496	1010	+	.	ID=PASSSERD12237.1;Parent=PASSSERD12237;aa=195;alternative="montanus_gene-RAB31,onychos_gene-RAB22A,onychos_gene-RAB31,passerold_gene:ENSPDOG00000009882,pyrgi_gene-RAB22A,pyrgi_gene-RAB31";avgCov=933.041;bestScore=1010;ce=7;evidence=4;iAA=1;lpm=195;maxGap=0;maxScore=1010;minCov=504;minSplitReads=641;nps=0;oldID=montanus_rna-XM_039719542.1_R0;pAA=1;prediction=0;raa=195;rce=7;ref-gene=montanus_gene-RAB22A;start=M;stop=*;sumWeight=3.6;tae=1;tde=1;tie=1;tpc=1
20	GeMoMa	exon	3163963	3164115	.	+	.	ID=nbis-exon-420149;Parent=PASSSERD12237.1;de=true;minCov=504;pc=1
20	GeMoMa	exon	3168564	3169083	.	+	.	ID=nbis-exon-420150;Parent=PASSSERD12237.1;de=true;minCov=504;pc=1
20	GeMoMa	exon	3170882	3170961	.	+	.	ID=nbis-exon-420151;Parent=PASSSERD12237.1;de=true;minCov=504;pc=1
20	GeMoMa	exon	3173740	3173821	.	+	.	ID=nbis-exon-420152;Parent=PASSSERD12237.1;de=true;minCov=504;pc=1
20	GeMoMa	exon	3177733	3177804	.	+	.	ID=nbis-exon-420153;Parent=PASSSERD12237.1;de=true;minCov=504;pc=1
20	GeMoMa	exon	3177933	3178039	.	+	.	ID=nbis-exon-420154;Parent=PASSSERD12237.1;de=true;minCov=504;pc=1
20	GeMoMa	exon	3179845	3179954	.	+	.	ID=nbis-exon-420155;Parent=PASSSERD12237.1;de=true;minCov=504;pc=1
20	GeMoMa	exon	3181300	3181427	.	+	.	ID=nbis-exon-420156;Parent=PASSSERD12237.1;de=true;minCov=504;pc=1
20	GeMoMa	exon	3183144	3187496	.	+	.	ID=nbis-exon-420157;Parent=PASSSERD12237.1;de=true;minCov=504;pc=1
20	GeMoMa	CDS	3169048	3169083	.	+	0	ID=cds-379601;Parent=PASSSERD12237.1;de=true;minCov=504;pc=1
20	GeMoMa	CDS	3170882	3170961	.	+	0	ID=cds-379602;Parent=PASSSERD12237.1;ae=true;de=true;minCov=809;pc=1
20	GeMoMa	CDS	3173740	3173821	.	+	1	ID=cds-379603;Parent=PASSSERD12237.1;ae=true;de=true;minCov=1022;pc=1
20	GeMoMa	CDS	3177733	3177804	.	+	0	ID=cds-379604;Parent=PASSSERD12237.1;ae=true;de=true;minCov=981;pc=1
20	GeMoMa	CDS	3177933	3178039	.	+	0	ID=cds-379605;Parent=PASSSERD12237.1;ae=true;de=true;minCov=853;pc=1
20	GeMoMa	CDS	3179845	3179954	.	+	1	ID=cds-379606;Parent=PASSSERD12237.1;ae=true;de=true;minCov=818;pc=1
20	GeMoMa	CDS	3181300	3181397	.	+	2	ID=cds-379607;Parent=PASSSERD12237.1;ae=true;minCov=714;pc=1
20	AnnotationFinalizer_	five_prime_UTR	3163963	3164115	.	+	.	ID=five_prime_utr-50613;Parent=PASSSERD12237.1
20	AnnotationFinalizer_	five_prime_UTR	3168564	3169047	.	+	.	ID=five_prime_utr-50614;Parent=PASSSERD12237.1
20	AnnotationFinalizer_	three_prime_UTR	3181398	3181427	.	+	.	ID=three_prime_utr-40950;Parent=PASSSERD12237.1
20	AnnotationFinalizer_	three_prime_UTR	3183144	3187496	.	+	.	ID=three_prime_utr-40951;Parent=PASSSERD12237.1
20	GAF	gene	3192480	3226027	.	+	.	ID=PASSSERD12238;combinedEvidence=3;complete=4;maxEvidence=3;maxTie=0.8333;transcripts=4
20	GeMoMa	mRNA	3192480	3226027	711	+	.	ID=PASSSERD12238.4;Parent=PASSSERD12238;aa=246;alternative="onychos_gene-VAPA";avgCov=4598.7005;bestScore=1122;ce=6;evidence=2;iAA=0.5896;lpm=25;maxGap=4;maxScore=1289;minCov=3;minSplitReads=0;nps=0;oldID=montanus_rna-XM_039705981.1_R1;pAA=0.757;prediction=1;raa=250;rce=6;ref-gene=montanus_gene-VAPA;start=M;stop=*;sumWeight=1.8;tae=1;tde=0.8;tie=0.8;tpc=1
20	GeMoMa	exon	3192480	3192675	.	+	.	ID=nbis-exon-420177;Parent=PASSSERD12238.4;de=false;minCov=3;pc=1
20	GeMoMa	exon	3206846	3206998	.	+	.	ID=nbis-exon-420178;Parent=PASSSERD12238.4;de=false;minCov=3;pc=1
20	GeMoMa	exon	3214363	3214466	.	+	.	ID=nbis-exon-420179;Parent=PASSSERD12238.4;de=false;minCov=3;pc=1
20	GeMoMa	exon	3216663	3216743	.	+	.	ID=nbis-exon-420180;Parent=PASSSERD12238.4;de=false;minCov=3;pc=1
20	GeMoMa	exon	3217910	3218086	.	+	.	ID=nbis-exon-420181;Parent=PASSSERD12238.4;de=false;minCov=3;pc=1
20	GeMoMa	exon	3220193	3226027	.	+	.	ID=nbis-exon-420182;Parent=PASSSERD12238.4;de=false;minCov=3;pc=1
20	GeMoMa	CDS	3192612	3192675	.	+	0	ID=cds-379627;Parent=PASSSERD12238.4;de=false;minCov=3;pc=1
20	GeMoMa	CDS	3206846	3206998	.	+	2	ID=cds-379628;Parent=PASSSERD12238.4;ae=true;de=true;minCov=1009;pc=1
20	GeMoMa	CDS	3214363	3214466	.	+	2	ID=cds-379629;Parent=PASSSERD12238.4;ae=true;de=true;minCov=4761;pc=1
20	GeMoMa	CDS	3216663	3216743	.	+	0	ID=cds-379630;Parent=PASSSERD12238.4;ae=true;de=true;minCov=5332;pc=1
20	GeMoMa	CDS	3217910	3218086	.	+	0	ID=cds-379631;Parent=PASSSERD12238.4;ae=true;de=true;minCov=4978;pc=1
20	GeMoMa	CDS	3220193	3220351	.	+	0	ID=cds-379632;Parent=PASSSERD12238.4;ae=true;minCov=3912;pc=1
20	AnnotationFinalizer_	five_prime_UTR	3192480	3192611	.	+	.	ID=five_prime_utr-50615;Parent=PASSSERD12238.4
20	AnnotationFinalizer_	three_prime_UTR	3220352	3226027	.	+	.	ID=three_prime_utr-40955;Parent=PASSSERD12238.4
20	GeMoMa	mRNA	3201193	3226027	1126	+	.	ID=PASSSERD12238.1;Parent=PASSSERD12238;aa=244;alternative="montanus_gene-VAPB,pyrgi_gene-VAPB";avgCov=4636.0027;bestScore=1126;ce=6;evidence=3;iAA=0.9124;lpm=224;maxGap=7;maxScore=1235;minCov=0;minSplitReads=0;nps=0;oldID=onychos_rna-XM_041417756.1_R0;pAA=0.9283;prediction=0;raa=244;rce=6;ref-gene=onychos_gene-VAPB;start=M;stop=*;sumWeight=2.8;tae=1;tde=0.8;tie=0.8;tpc=0.9208
20	GeMoMa	exon	3201193	3201250	.	+	.	ID=nbis-exon-420158;Parent=PASSSERD12238.1;de=false;minCov=0;pc=0
20	GeMoMa	exon	3206846	3206998	.	+	.	ID=nbis-exon-420159;Parent=PASSSERD12238.1;de=false;minCov=0;pc=0
20	GeMoMa	exon	3214363	3214466	.	+	.	ID=nbis-exon-420160;Parent=PASSSERD12238.1;de=false;minCov=0;pc=0
20	GeMoMa	exon	3216663	3216743	.	+	.	ID=nbis-exon-420161;Parent=PASSSERD12238.1;de=false;minCov=0;pc=0
20	GeMoMa	exon	3217910	3218086	.	+	.	ID=nbis-exon-420162;Parent=PASSSERD12238.1;de=false;minCov=0;pc=0
20	GeMoMa	exon	3220193	3226027	.	+	.	ID=nbis-exon-420163;Parent=PASSSERD12238.1;de=false;minCov=0;pc=0
20	GeMoMa	CDS	3201193	3201250	.	+	0	ID=cds-379608;Parent=PASSSERD12238.1;de=false;minCov=0;pc=0
20	GeMoMa	CDS	3206846	3206998	.	+	2	ID=cds-379609;Parent=PASSSERD12238.1;ae=true;de=true;minCov=1009;pc=1
20	GeMoMa	CDS	3214363	3214466	.	+	2	ID=cds-379610;Parent=PASSSERD12238.1;ae=true;de=true;minCov=4761;pc=1
20	GeMoMa	CDS	3216663	3216743	.	+	0	ID=cds-379611;Parent=PASSSERD12238.1;ae=true;de=true;minCov=5332;pc=1
20	GeMoMa	CDS	3217910	3218086	.	+	0	ID=cds-379612;Parent=PASSSERD12238.1;ae=true;de=true;minCov=4978;pc=1
20	GeMoMa	CDS	3220193	3220351	.	+	0	ID=cds-379613;Parent=PASSSERD12238.1;ae=true;minCov=3912;pc=1
20	AnnotationFinalizer_	three_prime_UTR	3220352	3226027	.	+	.	ID=three_prime_utr-40952;Parent=PASSSERD12238.1
20	GeMoMa	mRNA	3201193	3226027	1004	+	.	ID=PASSSERD12238.2;Parent=PASSSERD12238;aa=216;alternative="onychos_gene-VAPB,pyrgi_gene-VAPB";avgCov=3691.8117;bestScore=1004;ce=7;evidence=3;iAA=0.8969;lpm=157;maxGap=7;maxScore=1116;minCov=0;minSplitReads=0;nps=0;oldID=montanus_rna-XM_039719399.1_R0;pAA=0.9148;prediction=0;raa=216;rce=7;ref-gene=montanus_gene-VAPB;start=M;stop=*;sumWeight=2.8;tae=1;tde=0.8333;tie=0.8333;tpc=0.9105
20	GeMoMa	exon	3201193	3201250	.	+	.	ID=nbis-exon-420164;Parent=PASSSERD12238.2;de=false;minCov=0;pc=0
20	GeMoMa	exon	3206846	3206998	.	+	.	ID=nbis-exon-420165;Parent=PASSSERD12238.2;de=false;minCov=0;pc=0
20	GeMoMa	exon	3214363	3214466	.	+	.	ID=nbis-exon-420166;Parent=PASSSERD12238.2;de=false;minCov=0;pc=0
20	GeMoMa	exon	3216663	3216743	.	+	.	ID=nbis-exon-420167;Parent=PASSSERD12238.2;de=false;minCov=0;pc=0
20	GeMoMa	exon	3217801	3217854	.	+	.	ID=nbis-exon-420168;Parent=PASSSERD12238.2;de=false;minCov=0;pc=0
20	GeMoMa	exon	3218115	3218153	.	+	.	ID=nbis-exon-420169;Parent=PASSSERD12238.2;de=false;minCov=0;pc=0
20	GeMoMa	exon	3220193	3226027	.	+	.	ID=nbis-exon-420170;Parent=PASSSERD12238.2;de=false;minCov=0;pc=0
20	GeMoMa	CDS	3201193	3201250	.	+	0	ID=cds-379614;Parent=PASSSERD12238.2;de=false;minCov=0;pc=0
20	GeMoMa	CDS	3206846	3206998	.	+	2	ID=cds-379615;Parent=PASSSERD12238.2;ae=true;de=true;minCov=1009;pc=1
20	GeMoMa	CDS	3214363	3214466	.	+	2	ID=cds-379616;Parent=PASSSERD12238.2;ae=true;de=true;minCov=4761;pc=1
20	GeMoMa	CDS	3216663	3216743	.	+	0	ID=cds-379617;Parent=PASSSERD12238.2;ae=true;de=true;minCov=5332;pc=1
20	GeMoMa	CDS	3217801	3217854	.	+	0	ID=cds-379618;Parent=PASSSERD12238.2;ae=true;de=true;minCov=198;pc=1
20	GeMoMa	CDS	3218115	3218153	.	+	0	ID=cds-379619;Parent=PASSSERD12238.2;ae=true;de=true;minCov=264;pc=1
20	GeMoMa	CDS	3220193	3220351	.	+	0	ID=cds-379620;Parent=PASSSERD12238.2;ae=true;minCov=3912;pc=1
20	AnnotationFinalizer_	three_prime_UTR	3220352	3226027	.	+	.	ID=three_prime_utr-40953;Parent=PASSSERD12238.2
20	GeMoMa	mRNA	3201193	3226027	907	+	.	ID=PASSSERD12238.3;Parent=PASSSERD12238;aa=198;alternative="montanus_gene-VAPB,pyrgi_gene-VAPB";avgCov=4008.0943;bestScore=907;ce=6;evidence=3;iAA=0.8927;lpm=178;maxGap=7;maxScore=1016;minCov=0;minSplitReads=0;nps=0;oldID=onychos_rna-XM_041417758.1_R0;pAA=0.9122;prediction=0;raa=198;rce=6;ref-gene=onychos_gene-VAPB;start=M;stop=*;sumWeight=2.8;tae=1;tde=0.8;tie=0.6;tpc=0.9024
20	GeMoMa	exon	3201193	3201250	.	+	.	ID=nbis-exon-420171;Parent=PASSSERD12238.3;de=false;minCov=0;pc=0
20	GeMoMa	exon	3206846	3206998	.	+	.	ID=nbis-exon-420172;Parent=PASSSERD12238.3;de=false;minCov=0;pc=0
20	GeMoMa	exon	3214363	3214466	.	+	.	ID=nbis-exon-420173;Parent=PASSSERD12238.3;de=false;minCov=0;pc=0
20	GeMoMa	exon	3216663	3216743	.	+	.	ID=nbis-exon-420174;Parent=PASSSERD12238.3;de=false;minCov=0;pc=0
20	GeMoMa	exon	3218115	3218153	.	+	.	ID=nbis-exon-420175;Parent=PASSSERD12238.3;de=false;minCov=0;pc=0
20	GeMoMa	exon	3220193	3226027	.	+	.	ID=nbis-exon-420176;Parent=PASSSERD12238.3;de=false;minCov=0;pc=0
20	GeMoMa	CDS	3201193	3201250	.	+	0	ID=cds-379621;Parent=PASSSERD12238.3;de=false;minCov=0;pc=0
20	GeMoMa	CDS	3206846	3206998	.	+	2	ID=cds-379622;Parent=PASSSERD12238.3;ae=true;de=true;minCov=1009;pc=1
20	GeMoMa	CDS	3214363	3214466	.	+	2	ID=cds-379623;Parent=PASSSERD12238.3;ae=true;de=true;minCov=4761;pc=1
20	GeMoMa	CDS	3216663	3216743	.	+	0	ID=cds-379624;Parent=PASSSERD12238.3;ae=true;de=true;minCov=5332;pc=1
20	GeMoMa	CDS	3218115	3218153	.	+	0	ID=cds-379625;Parent=PASSSERD12238.3;ae=true;de=true;minCov=264;pc=1
20	GeMoMa	CDS	3220193	3220351	.	+	0	ID=cds-379626;Parent=PASSSERD12238.3;ae=true;minCov=3912;pc=1
20	AnnotationFinalizer_	three_prime_UTR	3220352	3226027	.	+	.	ID=three_prime_utr-40954;Parent=PASSSERD12238.3
20	GAF	gene	3229640	3247340	.	-	.	ID=PASSSERD12239;combinedEvidence=4;complete=2;maxEvidence=4;maxTie=1.0;transcripts=2
20	GeMoMa	mRNA	3229640	3244528	1278	-	.	ID=PASSSERD12239.2;Parent=PASSSERD12239;aa=497;alternative="montanus_gene-APCDD1,passerold_gene:ENSPDOG00000010634,pyrgi_gene-APCDD1";avgCov=148.8578;bestScore=2798;ce=4;evidence=4;iAA=0.4981;lpm=15;maxGap=30;maxScore=2821;minCov=2;minSplitReads=0;nps=0;oldID=onychos_rna-XM_041399389.1_R1;pAA=0.6906;prediction=1;raa=515;rce=5;ref-gene=onychos_gene-APCDD1;start=M;stop=*;sumWeight=3.6;tae=1;tde=0.6667;tie=0.6667;tpc=1
20	GeMoMa	exon	3229640	3231880	.	-	.	ID=nbis-exon-420187;Parent=PASSSERD12239.2;de=false;minCov=2;pc=1
20	GeMoMa	exon	3234110	3234668	.	-	.	ID=nbis-exon-420188;Parent=PASSSERD12239.2;de=false;minCov=2;pc=1
20	GeMoMa	exon	3235399	3235510	.	-	.	ID=nbis-exon-420189;Parent=PASSSERD12239.2;de=false;minCov=2;pc=1
20	GeMoMa	exon	3243352	3244528	.	-	.	ID=nbis-exon-420190;Parent=PASSSERD12239.2;de=false;minCov=2;pc=1
20	GeMoMa	CDS	3231116	3231880	.	-	0	ID=cds-379640;Parent=PASSSERD12239.2;ae=true;minCov=81;pc=1
20	GeMoMa	CDS	3234110	3234668	.	-	1	ID=cds-379639;Parent=PASSSERD12239.2;ae=true;de=true;minCov=55;pc=1
20	GeMoMa	CDS	3235399	3235510	.	-	2	ID=cds-379638;Parent=PASSSERD12239.2;ae=true;de=true;minCov=135;pc=1
20	GeMoMa	CDS	3243352	3243406	.	-	0	ID=cds-379637;Parent=PASSSERD12239.2;de=false;minCov=2;pc=1
20	AnnotationFinalizer_	five_prime_UTR	3243407	3244528	.	-	.	ID=five_prime_utr-50617;Parent=PASSSERD12239.2
20	AnnotationFinalizer_	three_prime_UTR	3229640	3231115	.	-	.	ID=three_prime_utr-40957;Parent=PASSSERD12239.2
20	GeMoMa	mRNA	3229640	3247340	2651	-	.	ID=PASSSERD12239.1;Parent=PASSSERD12239;aa=491;alternative="montanus_gene-APCDD1L,onychos_gene-APCDD1L,pyrgi_gene-APCDD1L";avgCov=154.3476;bestScore=2651;ce=4;evidence=4;iAA=1;lpm=491;maxGap=0;maxScore=2651;minCov=55;minSplitReads=127;nps=0;oldID=passerold_transcript:ENSPDOT00000014755_R0;pAA=1;prediction=0;raa=491;rce=4;ref-gene=passerold_gene:ENSPDOG00000009903;start=M;stop=*;sumWeight=3.6;tae=1;tde=1;tie=1;tpc=1
20	GeMoMa	exon	3229640	3231880	.	-	.	ID=nbis-exon-420183;Parent=PASSSERD12239.1;de=true;minCov=143;pc=1
20	GeMoMa	exon	3234110	3234668	.	-	.	ID=nbis-exon-420184;Parent=PASSSERD12239.1;de=true;minCov=143;pc=1
20	GeMoMa	exon	3235399	3235510	.	-	.	ID=nbis-exon-420185;Parent=PASSSERD12239.1;de=true;minCov=143;pc=1
20	GeMoMa	exon	3246968	3247340	.	-	.	ID=nbis-exon-420186;Parent=PASSSERD12239.1;de=true;minCov=143;pc=1
20	GeMoMa	CDS	3231116	3231880	.	-	0	ID=cds-379636;Parent=PASSSERD12239.1;ae=true;minCov=81;pc=1
20	GeMoMa	CDS	3234110	3234668	.	-	1	ID=cds-379635;Parent=PASSSERD12239.1;ae=true;de=true;minCov=55;pc=1
20	GeMoMa	CDS	3235399	3235510	.	-	2	ID=cds-379634;Parent=PASSSERD12239.1;ae=true;de=true;minCov=135;pc=1
20	GeMoMa	CDS	3246968	3247004	.	-	0	ID=cds-379633;Parent=PASSSERD12239.1;de=true;minCov=143;pc=1
20	AnnotationFinalizer_	five_prime_UTR	3247005	3247340	.	-	.	ID=five_prime_utr-50616;Parent=PASSSERD12239.1
20	AnnotationFinalizer_	three_prime_UTR	3229640	3231115	.	-	.	ID=three_prime_utr-40956;Parent=PASSSERD12239.1
20	GAF	gene	3309227	3335182	.	+	.	ID=PASSSERD12240;combinedEvidence=3;complete=2;maxEvidence=3;maxTie=0.875;transcripts=2
20	GeMoMa	mRNA	3309227	3335182	1394	+	.	ID=PASSSERD12240.1;Parent=PASSSERD12240;aa=314;alternative="onychos_gene-STX16,pyrgi_gene-STX16";avgCov=2023.7431;bestScore=1394;ce=9;evidence=3;iAA=0.9182;lpm=287;maxGap=7;maxScore=1534;minCov=0;minSplitReads=0;nps=0;oldID=montanus_rna-XM_039719247.1_R0;pAA=0.9497;prediction=0;raa=309;rce=9;ref-gene=montanus_gene-STX16;start=M;stop=*;sumWeight=2.8;tae=0.875;tde=0.875;tie=0.875;tpc=0.9968
20	GeMoMa	exon	3309227	3309379	.	+	.	ID=nbis-exon-420191;Parent=PASSSERD12240.1;de=false;minCov=0;pc=0.9688
20	GeMoMa	exon	3325407	3325418	.	+	.	ID=nbis-exon-420192;Parent=PASSSERD12240.1;de=false;minCov=0;pc=0.9688
20	GeMoMa	exon	3326455	3326562	.	+	.	ID=nbis-exon-420193;Parent=PASSSERD12240.1;de=false;minCov=0;pc=0.9688
20	GeMoMa	exon	3327477	3327617	.	+	.	ID=nbis-exon-420194;Parent=PASSSERD12240.1;de=false;minCov=0;pc=0.9688
20	GeMoMa	exon	3328297	3328459	.	+	.	ID=nbis-exon-420195;Parent=PASSSERD12240.1;de=false;minCov=0;pc=0.9688
20	GeMoMa	exon	3329349	3329440	.	+	.	ID=nbis-exon-420196;Parent=PASSSERD12240.1;de=false;minCov=0;pc=0.9688
20	GeMoMa	exon	3329589	3329732	.	+	.	ID=nbis-exon-420197;Parent=PASSSERD12240.1;de=false;minCov=0;pc=0.9688
20	GeMoMa	exon	3330238	3330318	.	+	.	ID=nbis-exon-420198;Parent=PASSSERD12240.1;de=false;minCov=0;pc=0.9688
20	GeMoMa	exon	3331352	3335182	.	+	.	ID=nbis-exon-420199;Parent=PASSSERD12240.1;de=false;minCov=0;pc=0.9688
20	GeMoMa	CDS	3309284	3309379	.	+	0	ID=cds-379641;Parent=PASSSERD12240.1;de=false;minCov=0;pc=0.9688
20	GeMoMa	CDS	3325407	3325418	.	+	0	ID=cds-379642;Parent=PASSSERD12240.1;ae=false;de=true;minCov=130;pc=1
20	GeMoMa	CDS	3326455	3326562	.	+	0	ID=cds-379643;Parent=PASSSERD12240.1;ae=true;de=true;minCov=215;pc=1
20	GeMoMa	CDS	3327477	3327617	.	+	0	ID=cds-379644;Parent=PASSSERD12240.1;ae=true;de=true;minCov=1564;pc=1
20	GeMoMa	CDS	3328297	3328459	.	+	0	ID=cds-379645;Parent=PASSSERD12240.1;ae=true;de=true;minCov=2338;pc=1
20	GeMoMa	CDS	3329349	3329440	.	+	2	ID=cds-379646;Parent=PASSSERD12240.1;ae=true;de=true;minCov=2782;pc=1
20	GeMoMa	CDS	3329589	3329732	.	+	0	ID=cds-379647;Parent=PASSSERD12240.1;ae=true;de=true;minCov=2585;pc=1
20	GeMoMa	CDS	3330238	3330318	.	+	0	ID=cds-379648;Parent=PASSSERD12240.1;ae=true;de=true;minCov=2000;pc=1
20	GeMoMa	CDS	3331352	3331456	.	+	0	ID=cds-379649;Parent=PASSSERD12240.1;ae=true;minCov=1771;pc=1
20	AnnotationFinalizer_	five_prime_UTR	3309227	3309283	.	+	.	ID=five_prime_utr-50618;Parent=PASSSERD12240.1
20	AnnotationFinalizer_	three_prime_UTR	3331457	3335182	.	+	.	ID=three_prime_utr-40958;Parent=PASSSERD12240.1
20	GeMoMa	mRNA	3309227	3335182	1374	+	.	ID=PASSSERD12240.2;Parent=PASSSERD12240;aa=310;alternative="onychos_gene-STX16,pyrgi_gene-STX16";avgCov=2047.6559;bestScore=1374;ce=8;evidence=3;iAA=0.9172;lpm=283;maxGap=7;maxScore=1514;minCov=0;minSplitReads=0;nps=0;oldID=montanus_rna-XM_039719248.1_R0;pAA=0.949;prediction=0;raa=305;rce=8;ref-gene=montanus_gene-STX16;start=M;stop=*;sumWeight=2.8;tae=1;tde=0.8571;tie=0.8571;tpc=0.9968
20	GeMoMa	exon	3309227	3309379	.	+	.	ID=nbis-exon-420200;Parent=PASSSERD12240.2;de=false;minCov=0;pc=0.9688
20	GeMoMa	exon	3326455	3326562	.	+	.	ID=nbis-exon-420201;Parent=PASSSERD12240.2;de=false;minCov=0;pc=0.9688
20	GeMoMa	exon	3327477	3327617	.	+	.	ID=nbis-exon-420202;Parent=PASSSERD12240.2;de=false;minCov=0;pc=0.9688
20	GeMoMa	exon	3328297	3328459	.	+	.	ID=nbis-exon-420203;Parent=PASSSERD12240.2;de=false;minCov=0;pc=0.9688
20	GeMoMa	exon	3329349	3329440	.	+	.	ID=nbis-exon-420204;Parent=PASSSERD12240.2;de=false;minCov=0;pc=0.9688
20	GeMoMa	exon	3329589	3329732	.	+	.	ID=nbis-exon-420205;Parent=PASSSERD12240.2;de=false;minCov=0;pc=0.9688
20	GeMoMa	exon	3330238	3330318	.	+	.	ID=nbis-exon-420206;Parent=PASSSERD12240.2;de=false;minCov=0;pc=0.9688
20	GeMoMa	exon	3331352	3335182	.	+	.	ID=nbis-exon-420207;Parent=PASSSERD12240.2;de=false;minCov=0;pc=0.9688
20	GeMoMa	CDS	3309284	3309379	.	+	0	ID=cds-379650;Parent=PASSSERD12240.2;de=false;minCov=0;pc=0.9688
20	GeMoMa	CDS	3326455	3326562	.	+	0	ID=cds-379651;Parent=PASSSERD12240.2;ae=true;de=true;minCov=215;pc=1
20	GeMoMa	CDS	3327477	3327617	.	+	0	ID=cds-379652;Parent=PASSSERD12240.2;ae=true;de=true;minCov=1564;pc=1
20	GeMoMa	CDS	3328297	3328459	.	+	0	ID=cds-379653;Parent=PASSSERD12240.2;ae=true;de=true;minCov=2338;pc=1
20	GeMoMa	CDS	3329349	3329440	.	+	2	ID=cds-379654;Parent=PASSSERD12240.2;ae=true;de=true;minCov=2782;pc=1
20	GeMoMa	CDS	3329589	3329732	.	+	0	ID=cds-379655;Parent=PASSSERD12240.2;ae=true;de=true;minCov=2585;pc=1
20	GeMoMa	CDS	3330238	3330318	.	+	0	ID=cds-379656;Parent=PASSSERD12240.2;ae=true;de=true;minCov=2000;pc=1
20	GeMoMa	CDS	3331352	3331456	.	+	0	ID=cds-379657;Parent=PASSSERD12240.2;ae=true;minCov=1771;pc=1
20	AnnotationFinalizer_	five_prime_UTR	3309227	3309283	.	+	.	ID=five_prime_utr-50619;Parent=PASSSERD12240.2
20	AnnotationFinalizer_	three_prime_UTR	3331457	3335182	.	+	.	ID=three_prime_utr-40959;Parent=PASSSERD12240.2
20	GAF	gene	3324461	3349989	.	+	.	ID=PASSSERD12241;combinedEvidence=3;complete=1;maxEvidence=3;maxTie=0.9091;transcripts=1
20	GeMoMa	mRNA	3324461	3349989	2471	+	.	ID=PASSSERD12241.1;Parent=PASSSERD12241;aa=506;alternative="onychos_gene-NPEPL1,pyrgi_gene-NPEPL1";avgCov=1803.0619;bestScore=2471;ce=12;evidence=3;iAA=0.92;lpm=474;maxGap=17;maxScore=2738;minCov=173;minSplitReads=0;nps=0;oldID=montanus_rna-XM_039719361.1_R0;pAA=0.941;prediction=0;raa=524;rce=12;ref-gene=montanus_gene-NPEPL1;start=M;stop=*;sumWeight=2.8;tae=0.9091;tde=0.9091;tie=0.9091;tpc=1
20	GeMoMa	exon	3324461	3325418	.	+	.	ID=nbis-exon-420208;Parent=PASSSERD12241.1;de=false;minCov=2522;pc=1
20	GeMoMa	exon	3326455	3326562	.	+	.	ID=nbis-exon-420209;Parent=PASSSERD12241.1;de=false;minCov=2522;pc=1
20	GeMoMa	exon	3327477	3327617	.	+	.	ID=nbis-exon-420210;Parent=PASSSERD12241.1;de=false;minCov=2522;pc=1
20	GeMoMa	exon	3328297	3328459	.	+	.	ID=nbis-exon-420211;Parent=PASSSERD12241.1;de=false;minCov=2522;pc=1
20	GeMoMa	exon	3329349	3329440	.	+	.	ID=nbis-exon-420212;Parent=PASSSERD12241.1;de=false;minCov=2522;pc=1
20	GeMoMa	exon	3329589	3333066	.	+	.	ID=nbis-exon-420213;Parent=PASSSERD12241.1;de=false;minCov=2522;pc=1
20	GeMoMa	exon	3336933	3337118	.	+	.	ID=nbis-exon-420214;Parent=PASSSERD12241.1;de=false;minCov=2522;pc=1
20	GeMoMa	exon	3338247	3338417	.	+	.	ID=nbis-exon-420215;Parent=PASSSERD12241.1;de=false;minCov=2522;pc=1
20	GeMoMa	exon	3340974	3341063	.	+	.	ID=nbis-exon-420216;Parent=PASSSERD12241.1;de=false;minCov=2522;pc=1
20	GeMoMa	exon	3341721	3341802	.	+	.	ID=nbis-exon-420217;Parent=PASSSERD12241.1;de=false;minCov=2522;pc=1
20	GeMoMa	exon	3341980	3342122	.	+	.	ID=nbis-exon-420218;Parent=PASSSERD12241.1;de=false;minCov=2522;pc=1
20	GeMoMa	exon	3342678	3342755	.	+	.	ID=nbis-exon-420219;Parent=PASSSERD12241.1;de=false;minCov=2522;pc=1
20	GeMoMa	exon	3345259	3345359	.	+	.	ID=nbis-exon-420220;Parent=PASSSERD12241.1;de=false;minCov=2522;pc=1
20	GeMoMa	exon	3345977	3346100	.	+	.	ID=nbis-exon-420221;Parent=PASSSERD12241.1;de=false;minCov=2522;pc=1
20	GeMoMa	exon	3346451	3346627	.	+	.	ID=nbis-exon-420222;Parent=PASSSERD12241.1;de=false;minCov=2522;pc=1
20	GeMoMa	exon	3347258	3347368	.	+	.	ID=nbis-exon-420223;Parent=PASSSERD12241.1;de=false;minCov=2522;pc=1
20	GeMoMa	exon	3348855	3349989	.	+	.	ID=nbis-exon-420224;Parent=PASSSERD12241.1;de=false;minCov=2522;pc=1
20	GeMoMa	CDS	3332971	3333066	.	+	0	ID=cds-379658;Parent=PASSSERD12241.1;de=false;minCov=2522;pc=1
20	GeMoMa	CDS	3336933	3337118	.	+	0	ID=cds-379659;Parent=PASSSERD12241.1;ae=false;de=true;minCov=173;pc=1
20	GeMoMa	CDS	3338247	3338417	.	+	0	ID=cds-379660;Parent=PASSSERD12241.1;ae=true;de=true;minCov=812;pc=1
20	GeMoMa	CDS	3340974	3341063	.	+	0	ID=cds-379661;Parent=PASSSERD12241.1;ae=true;de=true;minCov=914;pc=1
20	GeMoMa	CDS	3341721	3341802	.	+	0	ID=cds-379662;Parent=PASSSERD12241.1;ae=true;de=true;minCov=1212;pc=1
20	GeMoMa	CDS	3341980	3342122	.	+	2	ID=cds-379663;Parent=PASSSERD12241.1;ae=true;de=true;minCov=1370;pc=1
20	GeMoMa	CDS	3342678	3342755	.	+	0	ID=cds-379664;Parent=PASSSERD12241.1;ae=true;de=true;minCov=2367;pc=1
20	GeMoMa	CDS	3345259	3345359	.	+	0	ID=cds-379665;Parent=PASSSERD12241.1;ae=true;de=true;minCov=2570;pc=1
20	GeMoMa	CDS	3345977	3346100	.	+	1	ID=cds-379666;Parent=PASSSERD12241.1;ae=true;de=true;minCov=2805;pc=1
20	GeMoMa	CDS	3346451	3346627	.	+	0	ID=cds-379667;Parent=PASSSERD12241.1;ae=true;de=true;minCov=1949;pc=1
20	GeMoMa	CDS	3347258	3347368	.	+	0	ID=cds-379668;Parent=PASSSERD12241.1;ae=true;de=true;minCov=1039;pc=1
20	GeMoMa	CDS	3348855	3349013	.	+	0	ID=cds-379669;Parent=PASSSERD12241.1;ae=true;minCov=1080;pc=1
20	AnnotationFinalizer_	five_prime_UTR	3324461	3325418	.	+	.	ID=five_prime_utr-50620;Parent=PASSSERD12241.1
20	AnnotationFinalizer_	five_prime_UTR	3326455	3326562	.	+	.	ID=five_prime_utr-50621;Parent=PASSSERD12241.1
20	AnnotationFinalizer_	five_prime_UTR	3327477	3327617	.	+	.	ID=five_prime_utr-50622;Parent=PASSSERD12241.1
20	AnnotationFinalizer_	five_prime_UTR	3328297	3328459	.	+	.	ID=five_prime_utr-50623;Parent=PASSSERD12241.1
20	AnnotationFinalizer_	five_prime_UTR	3329349	3329440	.	+	.	ID=five_prime_utr-50624;Parent=PASSSERD12241.1
20	AnnotationFinalizer_	five_prime_UTR	3329589	3332970	.	+	.	ID=five_prime_utr-50625;Parent=PASSSERD12241.1
20	AnnotationFinalizer_	three_prime_UTR	3349014	3349989	.	+	.	ID=three_prime_utr-40960;Parent=PASSSERD12241.1
20	GAF	gene	3407862	3504503	.	+	.	ID=PASSSERD12242;combinedEvidence=4;complete=1;maxEvidence=4;maxTie=0.6667;transcripts=1
20	GeMoMa	mRNA	3407862	3504503	1516	+	.	ID=PASSSERD12242.1;Parent=PASSSERD12242;aa=376;alternative="onychos_gene-GNAL,passerold_gene:ENSPDOG00000010510,pyrgi_gene-GNAL";avgCov=1669.4663;bestScore=1990;ce=13;evidence=4;iAA=0.7737;lpm=56;maxGap=3;maxScore=1990;minCov=0;minSplitReads=0;nps=0;oldID=montanus_rna-XM_039705943.1_R1;pAA=0.8553;prediction=1;raa=380;rce=12;ref-gene=montanus_gene-GNAL;start=M;stop=*;sumWeight=3.6;tae=0.75;tde=0.6667;tie=0.6667;tpc=0.8874
20	GeMoMa	exon	3407862	3407933	.	+	.	ID=nbis-exon-420225;Parent=PASSSERD12242.1;de=false;minCov=0;pc=0
20	GeMoMa	exon	3409381	3409435	.	+	.	ID=nbis-exon-420226;Parent=PASSSERD12242.1;de=false;minCov=0;pc=0
20	GeMoMa	exon	3420971	3421043	.	+	.	ID=nbis-exon-420227;Parent=PASSSERD12242.1;de=false;minCov=0;pc=0
20	GeMoMa	exon	3451516	3451570	.	+	.	ID=nbis-exon-420228;Parent=PASSSERD12242.1;de=false;minCov=0;pc=0
20	GeMoMa	exon	3451656	3451775	.	+	.	ID=nbis-exon-420229;Parent=PASSSERD12242.1;de=false;minCov=0;pc=0
20	GeMoMa	exon	3464947	3465044	.	+	.	ID=nbis-exon-420230;Parent=PASSSERD12242.1;de=false;minCov=0;pc=0
20	GeMoMa	exon	3489979	3490033	.	+	.	ID=nbis-exon-420231;Parent=PASSSERD12242.1;de=false;minCov=0;pc=0
20	GeMoMa	exon	3490380	3490453	.	+	.	ID=nbis-exon-420232;Parent=PASSSERD12242.1;de=false;minCov=0;pc=0
20	GeMoMa	exon	3490875	3490933	.	+	.	ID=nbis-exon-420233;Parent=PASSSERD12242.1;de=false;minCov=0;pc=0
20	GeMoMa	exon	3492547	3492667	.	+	.	ID=nbis-exon-420234;Parent=PASSSERD12242.1;de=false;minCov=0;pc=0
20	GeMoMa	exon	3493630	3493760	.	+	.	ID=nbis-exon-420235;Parent=PASSSERD12242.1;de=false;minCov=0;pc=0
20	GeMoMa	exon	3494280	3494347	.	+	.	ID=nbis-exon-420236;Parent=PASSSERD12242.1;de=false;minCov=0;pc=0
20	GeMoMa	exon	3495218	3504503	.	+	.	ID=nbis-exon-420237;Parent=PASSSERD12242.1;de=false;minCov=0;pc=0
20	GeMoMa	CDS	3407862	3407933	.	+	0	ID=cds-379670;Parent=PASSSERD12242.1;de=false;minCov=0;pc=0
20	GeMoMa	CDS	3409381	3409435	.	+	0	ID=cds-379671;Parent=PASSSERD12242.1;ae=false;de=false;minCov=0;pc=0
20	GeMoMa	CDS	3420971	3421043	.	+	2	ID=cds-379672;Parent=PASSSERD12242.1;ae=true;de=false;minCov=165;pc=1
20	GeMoMa	CDS	3451516	3451570	.	+	1	ID=cds-379673;Parent=PASSSERD12242.1;ae=false;de=true;minCov=970;pc=1
20	GeMoMa	CDS	3451656	3451775	.	+	0	ID=cds-379674;Parent=PASSSERD12242.1;ae=true;de=true;minCov=1702;pc=1
20	GeMoMa	CDS	3464947	3465044	.	+	0	ID=cds-379675;Parent=PASSSERD12242.1;ae=true;de=false;minCov=1785;pc=1
20	GeMoMa	CDS	3489979	3490033	.	+	1	ID=cds-379676;Parent=PASSSERD12242.1;ae=false;de=true;minCov=1775;pc=1
20	GeMoMa	CDS	3490380	3490453	.	+	0	ID=cds-379677;Parent=PASSSERD12242.1;ae=true;de=true;minCov=1604;pc=1
20	GeMoMa	CDS	3490875	3490933	.	+	1	ID=cds-379678;Parent=PASSSERD12242.1;ae=true;de=true;minCov=1599;pc=1
20	GeMoMa	CDS	3492547	3492667	.	+	2	ID=cds-379679;Parent=PASSSERD12242.1;ae=true;de=true;minCov=1630;pc=1
20	GeMoMa	CDS	3493630	3493760	.	+	1	ID=cds-379680;Parent=PASSSERD12242.1;ae=true;de=true;minCov=1998;pc=1
20	GeMoMa	CDS	3494280	3494347	.	+	2	ID=cds-379681;Parent=PASSSERD12242.1;ae=true;de=true;minCov=2292;pc=1
20	GeMoMa	CDS	3495218	3495364	.	+	0	ID=cds-379682;Parent=PASSSERD12242.1;ae=true;minCov=1529;pc=1
20	AnnotationFinalizer_	three_prime_UTR	3495365	3504503	.	+	.	ID=three_prime_utr-40961;Parent=PASSSERD12242.1
20	GAF	gene	3505412	3541029	.	-	.	ID=PASSSERD12243;combinedEvidence=3;complete=1;maxEvidence=3;maxTie=0.0;transcripts=1
20	GeMoMa	mRNA	3505412	3541029	205	-	.	ID=PASSSERD12243.1;Parent=PASSSERD12243;aa=56;alternative="onychos_gene-ATP5F1E,pyrgi_gene-ATP5F1E";avgCov=101119.8512;bestScore=205;ce=2;evidence=3;iAA=0.8036;lpm=44;maxGap=4;maxScore=258;minCov=99;minSplitReads=0;nps=0;oldID=montanus_rna-XM_039719444.1_R0;pAA=0.875;prediction=0;raa=52;rce=2;ref-gene=montanus_gene-ATP5F1E;start=M;stop=*;sumWeight=2.8;tae=0;tde=0;tie=0;tpc=1
20	GeMoMa	exon	3505412	3505463	.	-	.	ID=nbis-exon-420238;Parent=PASSSERD12243.1;de=false;minCov=99;pc=1
20	GeMoMa	exon	3515153	3516014	.	-	.	ID=nbis-exon-420239;Parent=PASSSERD12243.1;de=false;minCov=99;pc=1
20	GeMoMa	exon	3516445	3519406	.	-	.	ID=nbis-exon-420240;Parent=PASSSERD12243.1;de=false;minCov=99;pc=1
20	GeMoMa	exon	3522437	3523066	.	-	.	ID=nbis-exon-420241;Parent=PASSSERD12243.1;de=false;minCov=99;pc=1
20	GeMoMa	exon	3525398	3528798	.	-	.	ID=nbis-exon-420242;Parent=PASSSERD12243.1;de=false;minCov=99;pc=1
20	GeMoMa	exon	3529411	3529537	.	-	.	ID=nbis-exon-420243;Parent=PASSSERD12243.1;de=false;minCov=99;pc=1
20	GeMoMa	exon	3538827	3539820	.	-	.	ID=nbis-exon-420244;Parent=PASSSERD12243.1;de=false;minCov=99;pc=1
20	GeMoMa	exon	3540181	3540270	.	-	.	ID=nbis-exon-420245;Parent=PASSSERD12243.1;de=false;minCov=99;pc=1
20	GeMoMa	exon	3540561	3540729	.	-	.	ID=nbis-exon-420246;Parent=PASSSERD12243.1;de=false;minCov=99;pc=1
20	GeMoMa	exon	3540849	3541029	.	-	.	ID=nbis-exon-420247;Parent=PASSSERD12243.1;de=false;minCov=99;pc=1
20	GeMoMa	CDS	3529414	3529537	.	-	1	ID=cds-379684;Parent=PASSSERD12243.1;ae=false;minCov=51662;pc=1
20	GeMoMa	CDS	3538827	3538870	.	-	0	ID=cds-379683;Parent=PASSSERD12243.1;de=false;minCov=99;pc=1
20	AnnotationFinalizer_	five_prime_UTR	3538871	3539820	.	-	.	ID=five_prime_utr-50629;Parent=PASSSERD12243.1
20	AnnotationFinalizer_	five_prime_UTR	3540181	3540270	.	-	.	ID=five_prime_utr-50628;Parent=PASSSERD12243.1
20	AnnotationFinalizer_	five_prime_UTR	3540561	3540729	.	-	.	ID=five_prime_utr-50627;Parent=PASSSERD12243.1
20	AnnotationFinalizer_	five_prime_UTR	3540849	3541029	.	-	.	ID=five_prime_utr-50626;Parent=PASSSERD12243.1
20	AnnotationFinalizer_	three_prime_UTR	3505412	3505463	.	-	.	ID=three_prime_utr-40967;Parent=PASSSERD12243.1
20	AnnotationFinalizer_	three_prime_UTR	3515153	3516014	.	-	.	ID=three_prime_utr-40966;Parent=PASSSERD12243.1
20	AnnotationFinalizer_	three_prime_UTR	3516445	3519406	.	-	.	ID=three_prime_utr-40965;Parent=PASSSERD12243.1
20	AnnotationFinalizer_	three_prime_UTR	3522437	3523066	.	-	.	ID=three_prime_utr-40964;Parent=PASSSERD12243.1
20	AnnotationFinalizer_	three_prime_UTR	3525398	3528798	.	-	.	ID=three_prime_utr-40963;Parent=PASSSERD12243.1
20	AnnotationFinalizer_	three_prime_UTR	3529411	3529413	.	-	.	ID=three_prime_utr-40962;Parent=PASSSERD12243.1
20	GAF	gene	3505856	3515012	.	+	.	ID=PASSSERD12244;combinedEvidence=4;complete=3;maxEvidence=4;maxTie=1.0;transcripts=3
20	GeMoMa	mRNA	3505856	3515012	3025	+	.	ID=PASSSERD12244.1;Parent=PASSSERD12244;aa=584;alternative="montanus_gene-NELFCD,passerold_gene:ENSPDOG00000010076,pyrgi_gene-NELFCD";avgCov=1134.8584;bestScore=3025;ce=15;evidence=4;iAA=1;lpm=584;maxGap=0;maxScore=3025;minCov=172;minSplitReads=544;nps=0;oldID=onychos_rna-XM_041417848.1_R0;pAA=1;prediction=0;raa=584;rce=15;ref-gene=onychos_gene-NELFCD;start=M;stop=*;sumWeight=3.6;tae=1;tde=1;tie=1;tpc=1
20	GeMoMa	exon	3505856	3506015	.	+	.	ID=nbis-exon-420248;Parent=PASSSERD12244.1;de=true;minCov=172;pc=1
20	GeMoMa	exon	3506441	3506556	.	+	.	ID=nbis-exon-420249;Parent=PASSSERD12244.1;de=true;minCov=172;pc=1
20	GeMoMa	exon	3506715	3506824	.	+	.	ID=nbis-exon-420250;Parent=PASSSERD12244.1;de=true;minCov=172;pc=1
20	GeMoMa	exon	3507651	3507760	.	+	.	ID=nbis-exon-420251;Parent=PASSSERD12244.1;de=true;minCov=172;pc=1
20	GeMoMa	exon	3508066	3508173	.	+	.	ID=nbis-exon-420252;Parent=PASSSERD12244.1;de=true;minCov=172;pc=1
20	GeMoMa	exon	3508706	3508858	.	+	.	ID=nbis-exon-420253;Parent=PASSSERD12244.1;de=true;minCov=172;pc=1
20	GeMoMa	exon	3509636	3509766	.	+	.	ID=nbis-exon-420254;Parent=PASSSERD12244.1;de=true;minCov=172;pc=1
20	GeMoMa	exon	3510168	3510333	.	+	.	ID=nbis-exon-420255;Parent=PASSSERD12244.1;de=true;minCov=172;pc=1
20	GeMoMa	exon	3510977	3511111	.	+	.	ID=nbis-exon-420256;Parent=PASSSERD12244.1;de=true;minCov=172;pc=1
20	GeMoMa	exon	3511503	3511642	.	+	.	ID=nbis-exon-420257;Parent=PASSSERD12244.1;de=true;minCov=172;pc=1
20	GeMoMa	exon	3511829	3511943	.	+	.	ID=nbis-exon-420258;Parent=PASSSERD12244.1;de=true;minCov=172;pc=1
20	GeMoMa	exon	3512242	3512337	.	+	.	ID=nbis-exon-420259;Parent=PASSSERD12244.1;de=true;minCov=172;pc=1
20	GeMoMa	exon	3512532	3512672	.	+	.	ID=nbis-exon-420260;Parent=PASSSERD12244.1;de=true;minCov=172;pc=1
20	GeMoMa	exon	3513003	3513132	.	+	.	ID=nbis-exon-420261;Parent=PASSSERD12244.1;de=true;minCov=172;pc=1
20	GeMoMa	exon	3513532	3515012	.	+	.	ID=nbis-exon-420262;Parent=PASSSERD12244.1;de=true;minCov=172;pc=1
20	GeMoMa	CDS	3505950	3506015	.	+	0	ID=cds-379685;Parent=PASSSERD12244.1;de=true;minCov=172;pc=1
20	GeMoMa	CDS	3506441	3506556	.	+	0	ID=cds-379686;Parent=PASSSERD12244.1;ae=true;de=true;minCov=606;pc=1
20	GeMoMa	CDS	3506715	3506824	.	+	1	ID=cds-379687;Parent=PASSSERD12244.1;ae=true;de=true;minCov=1389;pc=1
20	GeMoMa	CDS	3507651	3507760	.	+	2	ID=cds-379688;Parent=PASSSERD12244.1;ae=true;de=true;minCov=1172;pc=1
20	GeMoMa	CDS	3508066	3508173	.	+	0	ID=cds-379689;Parent=PASSSERD12244.1;ae=true;de=true;minCov=1058;pc=1
20	GeMoMa	CDS	3508706	3508858	.	+	0	ID=cds-379690;Parent=PASSSERD12244.1;ae=true;de=true;minCov=863;pc=1
20	GeMoMa	CDS	3509636	3509766	.	+	0	ID=cds-379691;Parent=PASSSERD12244.1;ae=true;de=true;minCov=640;pc=1
20	GeMoMa	CDS	3510168	3510333	.	+	1	ID=cds-379692;Parent=PASSSERD12244.1;ae=true;de=true;minCov=560;pc=1
20	GeMoMa	CDS	3510977	3511111	.	+	0	ID=cds-379693;Parent=PASSSERD12244.1;ae=true;de=true;minCov=865;pc=1
20	GeMoMa	CDS	3511503	3511642	.	+	0	ID=cds-379694;Parent=PASSSERD12244.1;ae=true;de=true;minCov=1127;pc=1
20	GeMoMa	CDS	3511829	3511943	.	+	1	ID=cds-379695;Parent=PASSSERD12244.1;ae=true;de=true;minCov=1075;pc=1
20	GeMoMa	CDS	3512242	3512337	.	+	0	ID=cds-379696;Parent=PASSSERD12244.1;ae=true;de=true;minCov=1050;pc=1
20	GeMoMa	CDS	3512532	3512672	.	+	0	ID=cds-379697;Parent=PASSSERD12244.1;ae=true;de=true;minCov=1075;pc=1
20	GeMoMa	CDS	3513003	3513132	.	+	0	ID=cds-379698;Parent=PASSSERD12244.1;ae=true;de=true;minCov=1246;pc=1
20	GeMoMa	CDS	3513532	3513566	.	+	2	ID=cds-379699;Parent=PASSSERD12244.1;ae=true;minCov=1484;pc=1
20	AnnotationFinalizer_	five_prime_UTR	3505856	3505949	.	+	.	ID=five_prime_utr-50630;Parent=PASSSERD12244.1
20	AnnotationFinalizer_	three_prime_UTR	3513567	3515012	.	+	.	ID=three_prime_utr-40968;Parent=PASSSERD12244.1
20	GeMoMa	mRNA	3505856	3515012	3044	+	.	ID=PASSSERD12244.2;Parent=PASSSERD12244;aa=593;alternative="montanus_gene-NELFCD,pyrgi_gene-NELFCD";avgCov=1088.1793;bestScore=3044;ce=14;evidence=3;iAA=0.9949;lpm=586;maxGap=0;maxScore=3065;minCov=13;minSplitReads=544;nps=0;oldID=onychos_rna-XM_041417847.1_R0;pAA=0.9983;prediction=0;raa=593;rce=14;ref-gene=onychos_gene-NELFCD;start=M;stop=*;sumWeight=2.8;tae=1;tde=1;tie=1;tpc=1
20	GeMoMa	exon	3505856	3506015	.	+	.	ID=nbis-exon-420263;Parent=PASSSERD12244.2;de=true;minCov=172;pc=1
20	GeMoMa	exon	3506441	3506556	.	+	.	ID=nbis-exon-420264;Parent=PASSSERD12244.2;de=true;minCov=172;pc=1
20	GeMoMa	exon	3506715	3506824	.	+	.	ID=nbis-exon-420265;Parent=PASSSERD12244.2;de=true;minCov=172;pc=1
20	GeMoMa	exon	3507651	3507760	.	+	.	ID=nbis-exon-420266;Parent=PASSSERD12244.2;de=true;minCov=172;pc=1
20	GeMoMa	exon	3508066	3508173	.	+	.	ID=nbis-exon-420267;Parent=PASSSERD12244.2;de=true;minCov=172;pc=1
20	GeMoMa	exon	3508706	3508858	.	+	.	ID=nbis-exon-420268;Parent=PASSSERD12244.2;de=true;minCov=172;pc=1
20	GeMoMa	exon	3509636	3509766	.	+	.	ID=nbis-exon-420269;Parent=PASSSERD12244.2;de=true;minCov=172;pc=1
20	GeMoMa	exon	3510168	3510333	.	+	.	ID=nbis-exon-420270;Parent=PASSSERD12244.2;de=true;minCov=172;pc=1
20	GeMoMa	exon	3510977	3511111	.	+	.	ID=nbis-exon-420271;Parent=PASSSERD12244.2;de=true;minCov=172;pc=1
20	GeMoMa	exon	3511503	3511642	.	+	.	ID=nbis-exon-420272;Parent=PASSSERD12244.2;de=true;minCov=172;pc=1
20	GeMoMa	exon	3511829	3511943	.	+	.	ID=nbis-exon-420273;Parent=PASSSERD12244.2;de=true;minCov=172;pc=1
20	GeMoMa	exon	3512242	3512337	.	+	.	ID=nbis-exon-420274;Parent=PASSSERD12244.2;de=true;minCov=172;pc=1
20	GeMoMa	exon	3512532	3512672	.	+	.	ID=nbis-exon-420275;Parent=PASSSERD12244.2;de=true;minCov=172;pc=1
20	GeMoMa	exon	3513003	3515012	.	+	.	ID=nbis-exon-420276;Parent=PASSSERD12244.2;de=true;minCov=172;pc=1
20	GeMoMa	CDS	3505950	3506015	.	+	0	ID=cds-379700;Parent=PASSSERD12244.2;de=true;minCov=172;pc=1
20	GeMoMa	CDS	3506441	3506556	.	+	0	ID=cds-379701;Parent=PASSSERD12244.2;ae=true;de=true;minCov=606;pc=1
20	GeMoMa	CDS	3506715	3506824	.	+	1	ID=cds-379702;Parent=PASSSERD12244.2;ae=true;de=true;minCov=1389;pc=1
20	GeMoMa	CDS	3507651	3507760	.	+	2	ID=cds-379703;Parent=PASSSERD12244.2;ae=true;de=true;minCov=1172;pc=1
20	GeMoMa	CDS	3508066	3508173	.	+	0	ID=cds-379704;Parent=PASSSERD12244.2;ae=true;de=true;minCov=1058;pc=1
20	GeMoMa	CDS	3508706	3508858	.	+	0	ID=cds-379705;Parent=PASSSERD12244.2;ae=true;de=true;minCov=863;pc=1
20	GeMoMa	CDS	3509636	3509766	.	+	0	ID=cds-379706;Parent=PASSSERD12244.2;ae=true;de=true;minCov=640;pc=1
20	GeMoMa	CDS	3510168	3510333	.	+	1	ID=cds-379707;Parent=PASSSERD12244.2;ae=true;de=true;minCov=560;pc=1
20	GeMoMa	CDS	3510977	3511111	.	+	0	ID=cds-379708;Parent=PASSSERD12244.2;ae=true;de=true;minCov=865;pc=1
20	GeMoMa	CDS	3511503	3511642	.	+	0	ID=cds-379709;Parent=PASSSERD12244.2;ae=true;de=true;minCov=1127;pc=1
20	GeMoMa	CDS	3511829	3511943	.	+	1	ID=cds-379710;Parent=PASSSERD12244.2;ae=true;de=true;minCov=1075;pc=1
20	GeMoMa	CDS	3512242	3512337	.	+	0	ID=cds-379711;Parent=PASSSERD12244.2;ae=true;de=true;minCov=1050;pc=1
20	GeMoMa	CDS	3512532	3512672	.	+	0	ID=cds-379712;Parent=PASSSERD12244.2;ae=true;de=true;minCov=1075;pc=1
20	GeMoMa	CDS	3513003	3513194	.	+	0	ID=cds-379713;Parent=PASSSERD12244.2;ae=true;minCov=13;pc=1
20	AnnotationFinalizer_	five_prime_UTR	3505856	3505949	.	+	.	ID=five_prime_utr-50631;Parent=PASSSERD12244.2
20	AnnotationFinalizer_	three_prime_UTR	3513195	3515012	.	+	.	ID=three_prime_utr-40969;Parent=PASSSERD12244.2
20	GeMoMa	mRNA	3505856	3515012	2754	+	.	ID=PASSSERD12244.3;Parent=PASSSERD12244;aa=534;alternative="onychos_gene-NELFCD";avgCov=1168.4694;bestScore=2754;ce=14;evidence=2;iAA=1;lpm=534;maxGap=0;maxScore=2754;minCov=560;minSplitReads=544;nps=0;oldID=montanus_rna-XM_039719359.1_R0;pAA=1;prediction=0;raa=534;rce=14;ref-gene=montanus_gene-NELFCD;start=M;stop=*;sumWeight=1.8;tae=1;tde=1;tie=1;tpc=1
20	GeMoMa	exon	3505856	3506015	.	+	.	ID=nbis-exon-420277;Parent=PASSSERD12244.3;de=true;minCov=1298;pc=1
20	GeMoMa	exon	3506441	3506556	.	+	.	ID=nbis-exon-420278;Parent=PASSSERD12244.3;de=true;minCov=1298;pc=1
20	GeMoMa	exon	3506715	3506824	.	+	.	ID=nbis-exon-420279;Parent=PASSSERD12244.3;de=true;minCov=1298;pc=1
20	GeMoMa	exon	3507651	3507760	.	+	.	ID=nbis-exon-420280;Parent=PASSSERD12244.3;de=true;minCov=1298;pc=1
20	GeMoMa	exon	3508066	3508173	.	+	.	ID=nbis-exon-420281;Parent=PASSSERD12244.3;de=true;minCov=1298;pc=1
20	GeMoMa	exon	3508706	3508858	.	+	.	ID=nbis-exon-420282;Parent=PASSSERD12244.3;de=true;minCov=1298;pc=1
20	GeMoMa	exon	3509636	3509766	.	+	.	ID=nbis-exon-420283;Parent=PASSSERD12244.3;de=true;minCov=1298;pc=1
20	GeMoMa	exon	3510168	3510333	.	+	.	ID=nbis-exon-420284;Parent=PASSSERD12244.3;de=true;minCov=1298;pc=1
20	GeMoMa	exon	3510977	3511111	.	+	.	ID=nbis-exon-420285;Parent=PASSSERD12244.3;de=true;minCov=1298;pc=1
20	GeMoMa	exon	3511503	3511642	.	+	.	ID=nbis-exon-420286;Parent=PASSSERD12244.3;de=true;minCov=1298;pc=1
20	GeMoMa	exon	3511829	3511943	.	+	.	ID=nbis-exon-420287;Parent=PASSSERD12244.3;de=true;minCov=1298;pc=1
20	GeMoMa	exon	3512242	3512337	.	+	.	ID=nbis-exon-420288;Parent=PASSSERD12244.3;de=true;minCov=1298;pc=1
20	GeMoMa	exon	3512532	3512672	.	+	.	ID=nbis-exon-420289;Parent=PASSSERD12244.3;de=true;minCov=1298;pc=1
20	GeMoMa	exon	3513003	3513132	.	+	.	ID=nbis-exon-420290;Parent=PASSSERD12244.3;de=true;minCov=1298;pc=1
20	GeMoMa	exon	3513532	3515012	.	+	.	ID=nbis-exon-420291;Parent=PASSSERD12244.3;de=true;minCov=1298;pc=1
20	GeMoMa	CDS	3506525	3506556	.	+	0	ID=cds-379714;Parent=PASSSERD12244.3;de=true;minCov=1298;pc=1
20	GeMoMa	CDS	3506715	3506824	.	+	1	ID=cds-379715;Parent=PASSSERD12244.3;ae=true;de=true;minCov=1389;pc=1
20	GeMoMa	CDS	3507651	3507760	.	+	2	ID=cds-379716;Parent=PASSSERD12244.3;ae=true;de=true;minCov=1172;pc=1
20	GeMoMa	CDS	3508066	3508173	.	+	0	ID=cds-379717;Parent=PASSSERD12244.3;ae=true;de=true;minCov=1058;pc=1
20	GeMoMa	CDS	3508706	3508858	.	+	0	ID=cds-379718;Parent=PASSSERD12244.3;ae=true;de=true;minCov=863;pc=1
20	GeMoMa	CDS	3509636	3509766	.	+	0	ID=cds-379719;Parent=PASSSERD12244.3;ae=true;de=true;minCov=640;pc=1
20	GeMoMa	CDS	3510168	3510333	.	+	1	ID=cds-379720;Parent=PASSSERD12244.3;ae=true;de=true;minCov=560;pc=1
20	GeMoMa	CDS	3510977	3511111	.	+	0	ID=cds-379721;Parent=PASSSERD12244.3;ae=true;de=true;minCov=865;pc=1
20	GeMoMa	CDS	3511503	3511642	.	+	0	ID=cds-379722;Parent=PASSSERD12244.3;ae=true;de=true;minCov=1127;pc=1
20	GeMoMa	CDS	3511829	3511943	.	+	1	ID=cds-379723;Parent=PASSSERD12244.3;ae=true;de=true;minCov=1075;pc=1
20	GeMoMa	CDS	3512242	3512337	.	+	0	ID=cds-379724;Parent=PASSSERD12244.3;ae=true;de=true;minCov=1050;pc=1
20	GeMoMa	CDS	3512532	3512672	.	+	0	ID=cds-379725;Parent=PASSSERD12244.3;ae=true;de=true;minCov=1075;pc=1
20	GeMoMa	CDS	3513003	3513132	.	+	0	ID=cds-379726;Parent=PASSSERD12244.3;ae=true;de=true;minCov=1246;pc=1
20	GeMoMa	CDS	3513532	3513566	.	+	2	ID=cds-379727;Parent=PASSSERD12244.3;ae=true;minCov=1484;pc=1
20	AnnotationFinalizer_	five_prime_UTR	3505856	3506015	.	+	.	ID=five_prime_utr-50632;Parent=PASSSERD12244.3
20	AnnotationFinalizer_	five_prime_UTR	3506441	3506524	.	+	.	ID=five_prime_utr-50633;Parent=PASSSERD12244.3
20	AnnotationFinalizer_	three_prime_UTR	3513567	3515012	.	+	.	ID=three_prime_utr-40970;Parent=PASSSERD12244.3
20	miniprot	gene	3515901	3517692	1128	-	.	ID=nbisL1-mrna-181;Target=13198at9126 7 210;identity=0.9755;positive=0.9853;rank=1
20	miniprot	mRNA	3515901	3517692	1128	-	.	ID=MP000181;Parent=nbisL1-mrna-181;Target=13198at9126 7 210;identity=0.9755;positive=0.9853;rank=1
20	miniprot	exon	3515901	3515903	345	-	.	ID=IDmodified-exon-2207;Parent=MP000181;Target=13198at9126 7 68;identity=0.9683;rank=1
20	miniprot	exon	3516445	3516607	345	-	.	ID=IDmodified-exon-2208;Parent=MP000181;Target=13198at9126 7 68;identity=0.9683;rank=1
20	miniprot	exon	3516789	3516939	345	-	.	ID=IDmodified-exon-2209;Parent=MP000181;Target=13198at9126 7 68;identity=0.9683;rank=1
20	miniprot	exon	3517506	3517692	345	-	.	ID=IDmodified-exon-2210;Parent=MP000181;Target=13198at9126 7 68;identity=0.9683;rank=1
20	miniprot	CDS	3515901	3516014	203	-	0	ID=IDmodified-cds-2210;Parent=MP000181;Target=13198at9126 174 210;identity=1.0000;rank=1
20	miniprot	CDS	3516445	3516607	305	-	1	ID=IDmodified-cds-2209;Parent=MP000181;Target=13198at9126 119 173;identity=0.9815;rank=1
20	miniprot	CDS	3516789	3516939	275	-	2	ID=IDmodified-cds-2208;Parent=MP000181;Target=13198at9126 69 118;identity=0.9600;rank=1
20	miniprot	CDS	3517506	3517692	345	-	0	ID=IDmodified-cds-2207;Parent=MP000181;Target=13198at9126 7 68;identity=0.9683;rank=1
20	miniprot	stop_codon	3515901	3515903	0	-	0	ID=stop_codon-154;Parent=MP000181;rank=1
20	GAF	gene	3520981	3543280	.	+	.	ID=PASSSERD12245;combinedEvidence=4;complete=5;maxEvidence=4;maxTie=1.0;transcripts=5
20	GeMoMa	mRNA	3520981	3529604	2294	+	.	ID=PASSSERD12245.4;Parent=PASSSERD12245;aa=436;avgCov=646.2928;bestScore=2294;ce=4;evidence=1;iAA=1;lpm=436;maxGap=0;maxScore=2294;minCov=19;minSplitReads=13;nps=0;oldID=montanus_rna-XM_039719442.1_R0;pAA=1;prediction=0;raa=436;rce=4;ref-gene=montanus_gene-TUBB1;start=M;stop=*;sumWeight=0.8;tae=1;tde=1;tie=1;tpc=1
20	GeMoMa	exon	3520981	3521039	.	+	.	ID=nbis-exon-420304;Parent=PASSSERD12245.4;de=true;minCov=19;pc=1
20	GeMoMa	exon	3525414	3525522	.	+	.	ID=nbis-exon-420305;Parent=PASSSERD12245.4;de=true;minCov=19;pc=1
20	GeMoMa	exon	3525686	3525796	.	+	.	ID=nbis-exon-420306;Parent=PASSSERD12245.4;de=true;minCov=19;pc=1
20	GeMoMa	exon	3525916	3529604	.	+	.	ID=nbis-exon-420307;Parent=PASSSERD12245.4;de=true;minCov=19;pc=1
20	GeMoMa	CDS	3521031	3521039	.	+	0	ID=cds-379740;Parent=PASSSERD12245.4;de=true;minCov=19;pc=1
20	GeMoMa	CDS	3525414	3525522	.	+	0	ID=cds-379741;Parent=PASSSERD12245.4;ae=true;de=true;minCov=670;pc=1
20	GeMoMa	CDS	3525686	3525796	.	+	2	ID=cds-379742;Parent=PASSSERD12245.4;ae=true;de=true;minCov=560;pc=1
20	GeMoMa	CDS	3525916	3526994	.	+	2	ID=cds-379743;Parent=PASSSERD12245.4;ae=true;minCov=381;pc=1
20	AnnotationFinalizer_	five_prime_UTR	3520981	3521030	.	+	.	ID=five_prime_utr-50637;Parent=PASSSERD12245.4
20	AnnotationFinalizer_	three_prime_UTR	3526995	3529604	.	+	.	ID=three_prime_utr-40974;Parent=PASSSERD12245.4
20	GeMoMa	mRNA	3523595	3529604	2377	+	.	ID=PASSSERD12245.1;Parent=PASSSERD12245;aa=452;alternative="montanus_gene-LOC120497243,montanus_gene-TUBB,montanus_gene-TUBB4B,montanus_gene-TUBB6,onychos_gene-TUBB,onychos_gene-TUBB1,onychos_gene-TUBB4B,onychos_gene-TUBB6,passerold_gene:ENSPDOG00000005183,passerold_gene:ENSPDOG00000005743,passerold_gene:ENSPDOG00000007401,passerold_gene:ENSPDOG00000010105,pyrgi_gene-LOC121357765,pyrgi_gene-LOC121357877,pyrgi_gene-TUBB1,pyrgi_gene-TUBB4B,pyrgi_gene-TUBB6";avgCov=647.6158;bestScore=2377;ce=4;evidence=4;iAA=1;lpm=452;maxGap=0;maxScore=2377;minCov=381;minSplitReads=553;nps=0;oldID=montanus_rna-XM_039719441.1_R0;pAA=1;prediction=0;raa=452;rce=4;ref-gene=montanus_gene-TUBB1;start=M;stop=*;sumWeight=3.6;tae=1;tde=1;tie=1;tpc=1
20	GeMoMa	exon	3523595	3523975	.	+	.	ID=nbis-exon-420292;Parent=PASSSERD12245.1;de=true;minCov=484;pc=1
20	GeMoMa	exon	3525414	3525522	.	+	.	ID=nbis-exon-420293;Parent=PASSSERD12245.1;de=true;minCov=484;pc=1
20	GeMoMa	exon	3525686	3525796	.	+	.	ID=nbis-exon-420294;Parent=PASSSERD12245.1;de=true;minCov=484;pc=1
20	GeMoMa	exon	3525916	3529604	.	+	.	ID=nbis-exon-420295;Parent=PASSSERD12245.1;de=true;minCov=484;pc=1
20	GeMoMa	CDS	3523919	3523975	.	+	0	ID=cds-379728;Parent=PASSSERD12245.1;de=true;minCov=484;pc=1
20	GeMoMa	CDS	3525414	3525522	.	+	0	ID=cds-379729;Parent=PASSSERD12245.1;ae=true;de=true;minCov=670;pc=1
20	GeMoMa	CDS	3525686	3525796	.	+	2	ID=cds-379730;Parent=PASSSERD12245.1;ae=true;de=true;minCov=560;pc=1
20	GeMoMa	CDS	3525916	3526994	.	+	2	ID=cds-379731;Parent=PASSSERD12245.1;ae=true;minCov=381;pc=1
20	AnnotationFinalizer_	five_prime_UTR	3523595	3523918	.	+	.	ID=five_prime_utr-50634;Parent=PASSSERD12245.1
20	AnnotationFinalizer_	three_prime_UTR	3526995	3529604	.	+	.	ID=three_prime_utr-40971;Parent=PASSSERD12245.1
20	GeMoMa	mRNA	3523595	3529604	243	+	.	ID=PASSSERD12245.3;Parent=PASSSERD12245;aa=102;avgCov=616.6634;bestScore=316;ce=3;evidence=1;iAA=0.5294;lpm=13;maxGap=23;maxScore=406;minCov=12;minSplitReads=652;nps=0;oldID=onychos_rna-XM_041413147.1_R4;pAA=0.6078;prediction=4;raa=77;rce=3;ref-gene=onychos_gene-LOC121340415;start=M;stop=*;sumWeight=1.0;tae=1;tde=1;tie=1;tpc=1
20	GeMoMa	exon	3523595	3523975	.	+	.	ID=nbis-exon-420301;Parent=PASSSERD12245.3;de=true;minCov=484;pc=1
20	GeMoMa	exon	3525414	3525522	.	+	.	ID=nbis-exon-420302;Parent=PASSSERD12245.3;de=true;minCov=484;pc=1
20	GeMoMa	exon	3525686	3529604	.	+	.	ID=nbis-exon-420303;Parent=PASSSERD12245.3;de=true;minCov=484;pc=1
20	GeMoMa	CDS	3523919	3523975	.	+	0	ID=cds-379737;Parent=PASSSERD12245.3;de=true;minCov=484;pc=1
20	GeMoMa	CDS	3525414	3525522	.	+	0	ID=cds-379738;Parent=PASSSERD12245.3;ae=true;de=true;minCov=670;pc=1
20	GeMoMa	CDS	3525686	3525825	.	+	2	ID=cds-379739;Parent=PASSSERD12245.3;ae=true;minCov=12;pc=1
20	AnnotationFinalizer_	five_prime_UTR	3523595	3523918	.	+	.	ID=five_prime_utr-50636;Parent=PASSSERD12245.3
20	AnnotationFinalizer_	three_prime_UTR	3525826	3529604	.	+	.	ID=three_prime_utr-40973;Parent=PASSSERD12245.3
20	GeMoMa	mRNA	3523595	3529604	1687	+	.	ID=PASSSERD12245.5;Parent=PASSSERD12245;aa=380;avgCov=639.9702;bestScore=1970;ce=2;evidence=1;iAA=0.8429;lpm=77;maxGap=7;maxScore=1970;minCov=381;minSplitReads=553;nps=0;oldID=passerold_transcript:ENSPDOT00000015750_R6;pAA=0.8901;prediction=6;raa=375;rce=2;ref-gene=passerold_gene:ENSPDOG00000010485;start=M;stop=*;sumWeight=0.8;tae=1;tde=1;tie=1;tpc=1
20	GeMoMa	exon	3523595	3523975	.	+	.	ID=nbis-exon-420308;Parent=PASSSERD12245.5;de=true;minCov=560;pc=1
20	GeMoMa	exon	3525414	3525522	.	+	.	ID=nbis-exon-420309;Parent=PASSSERD12245.5;de=true;minCov=560;pc=1
20	GeMoMa	exon	3525686	3525796	.	+	.	ID=nbis-exon-420310;Parent=PASSSERD12245.5;de=true;minCov=560;pc=1
20	GeMoMa	exon	3525916	3529604	.	+	.	ID=nbis-exon-420311;Parent=PASSSERD12245.5;de=true;minCov=560;pc=1
20	GeMoMa	CDS	3525736	3525796	.	+	0	ID=cds-379744;Parent=PASSSERD12245.5;de=true;minCov=560;pc=1
20	GeMoMa	CDS	3525916	3526994	.	+	2	ID=cds-379745;Parent=PASSSERD12245.5;ae=true;minCov=381;pc=1
20	AnnotationFinalizer_	five_prime_UTR	3523595	3523975	.	+	.	ID=five_prime_utr-50638;Parent=PASSSERD12245.5
20	AnnotationFinalizer_	five_prime_UTR	3525414	3525522	.	+	.	ID=five_prime_utr-50639;Parent=PASSSERD12245.5
20	AnnotationFinalizer_	five_prime_UTR	3525686	3525735	.	+	.	ID=five_prime_utr-50640;Parent=PASSSERD12245.5
20	AnnotationFinalizer_	three_prime_UTR	3526995	3529604	.	+	.	ID=three_prime_utr-40975;Parent=PASSSERD12245.5
20	GeMoMa	mRNA	3523595	3543280	2035	+	.	ID=PASSSERD12245.2;Parent=PASSSERD12245;aa=445;alternative="pyrgi_gene-LOC121357765";avgCov=638.1026;bestScore=2355;ce=5;evidence=2;iAA=0.8543;lpm=55;maxGap=1;maxScore=2355;minCov=2;minSplitReads=0;nps=0;oldID=montanus_rna-XM_039698463.1_R5;pAA=0.8991;prediction=5;raa=446;rce=5;ref-gene=montanus_gene-LOC120497243;start=M;stop=*;sumWeight=1.8;tae=0.75;tde=0.75;tie=0.75;tpc=1
20	GeMoMa	exon	3523595	3523975	.	+	.	ID=nbis-exon-420296;Parent=PASSSERD12245.2;de=true;minCov=484;pc=1
20	GeMoMa	exon	3525414	3525522	.	+	.	ID=nbis-exon-420297;Parent=PASSSERD12245.2;de=true;minCov=484;pc=1
20	GeMoMa	exon	3525686	3525796	.	+	.	ID=nbis-exon-420298;Parent=PASSSERD12245.2;de=true;minCov=484;pc=1
20	GeMoMa	exon	3525916	3526967	.	+	.	ID=nbis-exon-420299;Parent=PASSSERD12245.2;de=true;minCov=484;pc=1
20	GeMoMa	exon	3543203	3543280	.	+	.	ID=nbis-exon-420300;Parent=PASSSERD12245.2;de=true;minCov=484;pc=1
20	GeMoMa	CDS	3523919	3523975	.	+	0	ID=cds-379732;Parent=PASSSERD12245.2;de=true;minCov=484;pc=1
20	GeMoMa	CDS	3525414	3525522	.	+	0	ID=cds-379733;Parent=PASSSERD12245.2;ae=true;de=true;minCov=670;pc=1
20	GeMoMa	CDS	3525686	3525796	.	+	2	ID=cds-379734;Parent=PASSSERD12245.2;ae=true;de=true;minCov=560;pc=1
20	GeMoMa	CDS	3525916	3526967	.	+	2	ID=cds-379735;Parent=PASSSERD12245.2;ae=true;de=false;minCov=381;pc=1
20	GeMoMa	CDS	3543203	3543208	.	+	0	ID=cds-379736;Parent=PASSSERD12245.2;ae=false;minCov=2;pc=1
20	AnnotationFinalizer_	five_prime_UTR	3523595	3523918	.	+	.	ID=five_prime_utr-50635;Parent=PASSSERD12245.2
20	AnnotationFinalizer_	three_prime_UTR	3543209	3543280	.	+	.	ID=three_prime_utr-40972;Parent=PASSSERD12245.2
20	GAF	gene	3531931	3541029	.	-	.	ID=PASSSERD12246;combinedEvidence=1;complete=1;maxEvidence=1;maxTie=0.0;transcripts=1
20	GeMoMa	mRNA	3531931	3541029	1147	-	.	ID=PASSSERD12246.1;Parent=PASSSERD12246;aa=294;avgCov=170.8583;bestScore=1147;ce=2;evidence=1;iAA=0.8464;lpm=190;maxGap=25;maxScore=1545;minCov=19;minSplitReads=0;nps=0;oldID=pyrgi_rna-XM_041478401.1_R0;pAA=0.8966;prediction=0;raa=319;rce=3;ref-gene=pyrgi_gene-LOC121359456;start=M;stop=*;sumWeight=1.0;tae=1;tde=0;tie=0;tpc=1
20	GeMoMa	exon	3531931	3533050	.	-	.	ID=nbis-exon-420312;Parent=PASSSERD12246.1;de=false;minCov=68;pc=1
20	GeMoMa	exon	3536065	3539820	.	-	.	ID=nbis-exon-420313;Parent=PASSSERD12246.1;de=false;minCov=68;pc=1
20	GeMoMa	exon	3540181	3540270	.	-	.	ID=nbis-exon-420314;Parent=PASSSERD12246.1;de=false;minCov=68;pc=1
20	GeMoMa	exon	3540561	3540729	.	-	.	ID=nbis-exon-420315;Parent=PASSSERD12246.1;de=false;minCov=68;pc=1
20	GeMoMa	exon	3540849	3541029	.	-	.	ID=nbis-exon-420316;Parent=PASSSERD12246.1;de=false;minCov=68;pc=1
20	GeMoMa	CDS	3532201	3533050	.	-	1	ID=cds-379747;Parent=PASSSERD12246.1;ae=true;minCov=19;pc=1
20	GeMoMa	CDS	3536065	3536096	.	-	0	ID=cds-379746;Parent=PASSSERD12246.1;de=false;minCov=68;pc=1
20	AnnotationFinalizer_	five_prime_UTR	3536097	3539820	.	-	.	ID=five_prime_utr-50644;Parent=PASSSERD12246.1
20	AnnotationFinalizer_	five_prime_UTR	3540181	3540270	.	-	.	ID=five_prime_utr-50643;Parent=PASSSERD12246.1
20	AnnotationFinalizer_	five_prime_UTR	3540561	3540729	.	-	.	ID=five_prime_utr-50642;Parent=PASSSERD12246.1
20	AnnotationFinalizer_	five_prime_UTR	3540849	3541029	.	-	.	ID=five_prime_utr-50641;Parent=PASSSERD12246.1
20	AnnotationFinalizer_	three_prime_UTR	3531931	3532200	.	-	.	ID=three_prime_utr-40976;Parent=PASSSERD12246.1
20	GAF	gene	3531931	3552541	.	-	.	ID=PASSSERD12247;combinedEvidence=4;complete=4;maxEvidence=3;maxTie=1.0;transcripts=4
20	GeMoMa	mRNA	3531931	3541029	637	-	.	ID=PASSSERD12247.2;Parent=PASSSERD12247;aa=174;alternative="passerold_gene:ENSPDOG00000010444,pyrgi_gene-PRELID3A";avgCov=6884.8812;bestScore=855;ce=5;evidence=3;iAA=0.7184;lpm=18;maxGap=1;maxScore=866;minCov=2380;minSplitReads=7172;nps=0;oldID=onychos_rna-XM_041399253.1_R1;pAA=0.7874;prediction=1;raa=172;rce=5;ref-gene=onychos_gene-PRELID3A;start=M;stop=*;sumWeight=2.8;tae=1;tde=1;tie=1;tpc=1
20	GeMoMa	exon	3531931	3533050	.	-	.	ID=nbis-exon-420324;Parent=PASSSERD12247.2;de=true;minCov=2380;pc=1
20	GeMoMa	exon	3535200	3538193	.	-	.	ID=nbis-exon-420325;Parent=PASSSERD12247.2;de=true;minCov=2380;pc=1
20	GeMoMa	exon	3538893	3538995	.	-	.	ID=nbis-exon-420326;Parent=PASSSERD12247.2;de=true;minCov=2380;pc=1
20	GeMoMa	exon	3539750	3539820	.	-	.	ID=nbis-exon-420327;Parent=PASSSERD12247.2;de=true;minCov=2380;pc=1
20	GeMoMa	exon	3540181	3540270	.	-	.	ID=nbis-exon-420328;Parent=PASSSERD12247.2;de=true;minCov=2380;pc=1
20	GeMoMa	exon	3540561	3540729	.	-	.	ID=nbis-exon-420329;Parent=PASSSERD12247.2;de=true;minCov=2380;pc=1
20	GeMoMa	exon	3540849	3541029	.	-	.	ID=nbis-exon-420330;Parent=PASSSERD12247.2;de=true;minCov=2380;pc=1
20	GeMoMa	CDS	3538074	3538193	.	-	0	ID=cds-379758;Parent=PASSSERD12247.2;ae=true;minCov=5717;pc=1
20	GeMoMa	CDS	3538893	3538995	.	-	1	ID=cds-379757;Parent=PASSSERD12247.2;ae=true;de=true;minCov=7405;pc=1
20	GeMoMa	CDS	3539750	3539820	.	-	0	ID=cds-379756;Parent=PASSSERD12247.2;ae=true;de=true;minCov=7524;pc=1
20	GeMoMa	CDS	3540181	3540270	.	-	0	ID=cds-379755;Parent=PASSSERD12247.2;ae=true;de=true;minCov=7091;pc=1
20	GeMoMa	CDS	3540561	3540698	.	-	0	ID=cds-379754;Parent=PASSSERD12247.2;de=true;minCov=2380;pc=1
20	AnnotationFinalizer_	five_prime_UTR	3540699	3540729	.	-	.	ID=five_prime_utr-50646;Parent=PASSSERD12247.2
20	AnnotationFinalizer_	five_prime_UTR	3540849	3541029	.	-	.	ID=five_prime_utr-50645;Parent=PASSSERD12247.2
20	AnnotationFinalizer_	three_prime_UTR	3531931	3533050	.	-	.	ID=three_prime_utr-40980;Parent=PASSSERD12247.2
20	AnnotationFinalizer_	three_prime_UTR	3535200	3538073	.	-	.	ID=three_prime_utr-40979;Parent=PASSSERD12247.2
20	GeMoMa	mRNA	3531931	3541029	902	-	.	ID=PASSSERD12247.3;Parent=PASSSERD12247;aa=178;alternative="montanus_gene-PRELID3B,onychos_gene-PRELID3B";avgCov=6777.4869;bestScore=902;ce=5;evidence=3;iAA=1;lpm=178;maxGap=0;maxScore=902;minCov=1829;minSplitReads=7172;nps=0;oldID=passerold_transcript:ENSPDOT00000015130_R0;pAA=1;prediction=0;raa=178;rce=5;ref-gene=passerold_gene:ENSPDOG00000010119;start=M;stop=*;sumWeight=2.6;tae=1;tde=1;tie=1;tpc=1
20	GeMoMa	exon	3531931	3533050	.	-	.	ID=nbis-exon-420331;Parent=PASSSERD12247.3;de=true;minCov=1829;pc=1
20	GeMoMa	exon	3535200	3538193	.	-	.	ID=nbis-exon-420332;Parent=PASSSERD12247.3;de=true;minCov=1829;pc=1
20	GeMoMa	exon	3538893	3538995	.	-	.	ID=nbis-exon-420333;Parent=PASSSERD12247.3;de=true;minCov=1829;pc=1
20	GeMoMa	exon	3539750	3539820	.	-	.	ID=nbis-exon-420334;Parent=PASSSERD12247.3;de=true;minCov=1829;pc=1
20	GeMoMa	exon	3540181	3540270	.	-	.	ID=nbis-exon-420335;Parent=PASSSERD12247.3;de=true;minCov=1829;pc=1
20	GeMoMa	exon	3540561	3540729	.	-	.	ID=nbis-exon-420336;Parent=PASSSERD12247.3;de=true;minCov=1829;pc=1
20	GeMoMa	exon	3540849	3541029	.	-	.	ID=nbis-exon-420337;Parent=PASSSERD12247.3;de=true;minCov=1829;pc=1
20	GeMoMa	CDS	3538074	3538193	.	-	0	ID=cds-379763;Parent=PASSSERD12247.3;ae=true;minCov=5717;pc=1
20	GeMoMa	CDS	3538893	3538995	.	-	1	ID=cds-379762;Parent=PASSSERD12247.3;ae=true;de=true;minCov=7405;pc=1
20	GeMoMa	CDS	3539750	3539820	.	-	0	ID=cds-379761;Parent=PASSSERD12247.3;ae=true;de=true;minCov=7524;pc=1
20	GeMoMa	CDS	3540181	3540270	.	-	0	ID=cds-379760;Parent=PASSSERD12247.3;ae=true;de=true;minCov=7091;pc=1
20	GeMoMa	CDS	3540561	3540710	.	-	0	ID=cds-379759;Parent=PASSSERD12247.3;de=true;minCov=1829;pc=1
20	AnnotationFinalizer_	five_prime_UTR	3540711	3540729	.	-	.	ID=five_prime_utr-50648;Parent=PASSSERD12247.3
20	AnnotationFinalizer_	five_prime_UTR	3540849	3541029	.	-	.	ID=five_prime_utr-50647;Parent=PASSSERD12247.3
20	AnnotationFinalizer_	three_prime_UTR	3531931	3533050	.	-	.	ID=three_prime_utr-40982;Parent=PASSSERD12247.3
20	AnnotationFinalizer_	three_prime_UTR	3535200	3538073	.	-	.	ID=three_prime_utr-40981;Parent=PASSSERD12247.3
20	GeMoMa	mRNA	3531931	3541029	667	-	.	ID=PASSSERD12247.4;Parent=PASSSERD12247;aa=137;avgCov=7069.3114;bestScore=667;ce=4;evidence=1;iAA=0.932;lpm=136;maxGap=10;maxScore=740;minCov=87;minSplitReads=7172;nps=0;oldID=onychos_rna-XM_041417776.1_R0;pAA=0.932;prediction=0;raa=147;rce=4;ref-gene=onychos_gene-PRELID3B;start=M;stop=*;sumWeight=1.0;tae=1;tde=1;tie=1;tpc=1
20	GeMoMa	exon	3531931	3533050	.	-	.	ID=nbis-exon-420338;Parent=PASSSERD12247.4;de=true;minCov=87;pc=1
20	GeMoMa	exon	3535200	3538193	.	-	.	ID=nbis-exon-420339;Parent=PASSSERD12247.4;de=true;minCov=87;pc=1
20	GeMoMa	exon	3538893	3538995	.	-	.	ID=nbis-exon-420340;Parent=PASSSERD12247.4;de=true;minCov=87;pc=1
20	GeMoMa	exon	3539750	3539820	.	-	.	ID=nbis-exon-420341;Parent=PASSSERD12247.4;de=true;minCov=87;pc=1
20	GeMoMa	exon	3540181	3540729	.	-	.	ID=nbis-exon-420342;Parent=PASSSERD12247.4;de=true;minCov=87;pc=1
20	GeMoMa	exon	3540849	3541029	.	-	.	ID=nbis-exon-420343;Parent=PASSSERD12247.4;de=true;minCov=87;pc=1
20	GeMoMa	CDS	3538074	3538193	.	-	0	ID=cds-379767;Parent=PASSSERD12247.4;ae=true;minCov=5717;pc=1
20	GeMoMa	CDS	3538893	3538995	.	-	1	ID=cds-379766;Parent=PASSSERD12247.4;ae=true;de=true;minCov=7405;pc=1
20	GeMoMa	CDS	3539750	3539820	.	-	0	ID=cds-379765;Parent=PASSSERD12247.4;ae=true;de=true;minCov=7524;pc=1
20	GeMoMa	CDS	3540181	3540297	.	-	0	ID=cds-379764;Parent=PASSSERD12247.4;de=true;minCov=87;pc=1
20	AnnotationFinalizer_	five_prime_UTR	3540298	3540729	.	-	.	ID=five_prime_utr-50650;Parent=PASSSERD12247.4
20	AnnotationFinalizer_	five_prime_UTR	3540849	3541029	.	-	.	ID=five_prime_utr-50649;Parent=PASSSERD12247.4
20	AnnotationFinalizer_	three_prime_UTR	3531931	3533050	.	-	.	ID=three_prime_utr-40984;Parent=PASSSERD12247.4
20	AnnotationFinalizer_	three_prime_UTR	3535200	3538073	.	-	.	ID=three_prime_utr-40983;Parent=PASSSERD12247.4
20	GeMoMa	mRNA	3531931	3552541	678	-	.	ID=PASSSERD12247.1;Parent=PASSSERD12247;aa=201;alternative="onychos_gene-PRELID3A,pyrgi_gene-PRELID3A";avgCov=6045.5887;bestScore=897;ce=6;evidence=3;iAA=0.6766;lpm=21;maxGap=4;maxScore=985;minCov=0;minSplitReads=0;nps=0;oldID=montanus_rna-XM_039706280.1_R1;pAA=0.7463;prediction=1;raa=193;rce=6;ref-gene=montanus_gene-PRELID3A;start=M;stop=*;sumWeight=2.8;tae=1;tde=0.8;tie=0.8;tpc=0.9171
20	GeMoMa	exon	3531931	3533050	.	-	.	ID=nbis-exon-420317;Parent=PASSSERD12247.1;de=false;minCov=0;pc=0
20	GeMoMa	exon	3535200	3538193	.	-	.	ID=nbis-exon-420318;Parent=PASSSERD12247.1;de=false;minCov=0;pc=0
20	GeMoMa	exon	3538893	3538995	.	-	.	ID=nbis-exon-420319;Parent=PASSSERD12247.1;de=false;minCov=0;pc=0
20	GeMoMa	exon	3539750	3539820	.	-	.	ID=nbis-exon-420320;Parent=PASSSERD12247.1;de=false;minCov=0;pc=0
20	GeMoMa	exon	3540181	3540270	.	-	.	ID=nbis-exon-420321;Parent=PASSSERD12247.1;de=false;minCov=0;pc=0
20	GeMoMa	exon	3540561	3540729	.	-	.	ID=nbis-exon-420322;Parent=PASSSERD12247.1;de=false;minCov=0;pc=0
20	GeMoMa	exon	3552492	3552541	.	-	.	ID=nbis-exon-420323;Parent=PASSSERD12247.1;de=false;minCov=0;pc=0
20	GeMoMa	CDS	3538074	3538193	.	-	0	ID=cds-379753;Parent=PASSSERD12247.1;ae=true;minCov=5717;pc=1
20	GeMoMa	CDS	3538893	3538995	.	-	1	ID=cds-379752;Parent=PASSSERD12247.1;ae=true;de=true;minCov=7405;pc=1
20	GeMoMa	CDS	3539750	3539820	.	-	0	ID=cds-379751;Parent=PASSSERD12247.1;ae=true;de=true;minCov=7524;pc=1
20	GeMoMa	CDS	3540181	3540270	.	-	0	ID=cds-379750;Parent=PASSSERD12247.1;ae=true;de=true;minCov=7091;pc=1
20	GeMoMa	CDS	3540561	3540729	.	-	1	ID=cds-379749;Parent=PASSSERD12247.1;ae=true;de=true;minCov=896;pc=1
20	GeMoMa	CDS	3552492	3552541	.	-	0	ID=cds-379748;Parent=PASSSERD12247.1;de=false;minCov=0;pc=0
20	AnnotationFinalizer_	three_prime_UTR	3531931	3533050	.	-	.	ID=three_prime_utr-40978;Parent=PASSSERD12247.1
20	AnnotationFinalizer_	three_prime_UTR	3535200	3538073	.	-	.	ID=three_prime_utr-40977;Parent=PASSSERD12247.1
20	GAF	gene	3565691	3574714	.	+	.	ID=PASSSERD12248;combinedEvidence=3;complete=1;maxEvidence=3;maxTie=1.0;transcripts=1
20	GeMoMa	mRNA	3565691	3574714	9497	+	.	ID=PASSSERD12248.1;Parent=PASSSERD12248;aa=1840;alternative="onychos_gene-ZNF831,pyrgi_gene-ZNF831";avgCov=12.4475;bestScore=9497;ce=5;evidence=3;iAA=0.9843;lpm=383;maxGap=2;maxScore=9685;minCov=0;minSplitReads=9;nps=0;oldID=montanus_rna-XM_039719409.1_R0;pAA=0.9919;prediction=0;raa=1842;rce=5;ref-gene=montanus_gene-ZNF831;start=M;stop=*;sumWeight=2.8;tae=1;tde=1;tie=1;tpc=0.9527
20	GeMoMa	exon	3565691	3569954	.	+	.	ID=nbis-exon-420344;Parent=PASSSERD12248.1;de=true;minCov=0;pc=0.938
20	GeMoMa	exon	3570482	3570624	.	+	.	ID=nbis-exon-420345;Parent=PASSSERD12248.1;de=true;minCov=0;pc=0.938
20	GeMoMa	exon	3572296	3572465	.	+	.	ID=nbis-exon-420346;Parent=PASSSERD12248.1;de=true;minCov=0;pc=0.938
20	GeMoMa	exon	3572582	3572733	.	+	.	ID=nbis-exon-420347;Parent=PASSSERD12248.1;de=true;minCov=0;pc=0.938
20	GeMoMa	exon	3573028	3574714	.	+	.	ID=nbis-exon-420348;Parent=PASSSERD12248.1;de=true;minCov=0;pc=0.938
20	GeMoMa	CDS	3565746	3569954	.	+	0	ID=cds-379768;Parent=PASSSERD12248.1;de=true;minCov=0;pc=0.938
20	GeMoMa	CDS	3570482	3570624	.	+	0	ID=cds-379769;Parent=PASSSERD12248.1;ae=true;de=true;minCov=13;pc=1
20	GeMoMa	CDS	3572296	3572465	.	+	1	ID=cds-379770;Parent=PASSSERD12248.1;ae=true;de=true;minCov=15;pc=1
20	GeMoMa	CDS	3572582	3572733	.	+	2	ID=cds-379771;Parent=PASSSERD12248.1;ae=true;de=true;minCov=18;pc=1
20	GeMoMa	CDS	3573028	3573873	.	+	0	ID=cds-379772;Parent=PASSSERD12248.1;ae=true;minCov=24;pc=1
20	AnnotationFinalizer_	five_prime_UTR	3565691	3565745	.	+	.	ID=five_prime_utr-50651;Parent=PASSSERD12248.1
20	AnnotationFinalizer_	three_prime_UTR	3573874	3574714	.	+	.	ID=three_prime_utr-40985;Parent=PASSSERD12248.1
20	GAF	gene	3595436	3612041	.	+	.	ID=PASSSERD12249;combinedEvidence=2;complete=1;maxEvidence=2;maxTie=0.3333;transcripts=1
20	GeMoMa	mRNA	3595436	3612041	517	+	.	ID=PASSSERD12249.1;Parent=PASSSERD12249;aa=146;alternative="pyrgi_gene-EDN3";avgCov=192.4954;bestScore=517;ce=4;evidence=2;iAA=0.6568;lpm=79;maxGap=10;maxScore=916;minCov=0;minSplitReads=0;nps=0;oldID=montanus_rna-XM_039719395.1_R0;pAA=0.7751;prediction=0;raa=169;rce=4;ref-gene=montanus_gene-EDN3;start=M;stop=*;sumWeight=1.8;tae=0.3333;tde=0.3333;tie=0.3333;tpc=0.8242
20	GeMoMa	exon	3595436	3595911	.	+	.	ID=nbis-exon-420349;Parent=PASSSERD12249.1;de=false;minCov=32;pc=1
20	GeMoMa	exon	3596685	3596832	.	+	.	ID=nbis-exon-420350;Parent=PASSSERD12249.1;de=false;minCov=32;pc=1
20	GeMoMa	exon	3607556	3607720	.	+	.	ID=nbis-exon-420351;Parent=PASSSERD12249.1;de=false;minCov=32;pc=1
20	GeMoMa	exon	3608220	3608324	.	+	.	ID=nbis-exon-420352;Parent=PASSSERD12249.1;de=false;minCov=32;pc=1
20	GeMoMa	exon	3609071	3612041	.	+	.	ID=nbis-exon-420353;Parent=PASSSERD12249.1;de=false;minCov=32;pc=1
20	GeMoMa	CDS	3595860	3595911	.	+	0	ID=cds-379773;Parent=PASSSERD12249.1;de=false;minCov=32;pc=1
20	GeMoMa	CDS	3596685	3596832	.	+	2	ID=cds-379774;Parent=PASSSERD12249.1;ae=false;de=false;minCov=0;pc=0.4797
20	GeMoMa	CDS	3607556	3607720	.	+	1	ID=cds-379775;Parent=PASSSERD12249.1;ae=false;de=true;minCov=68;pc=1
20	GeMoMa	CDS	3608220	3608292	.	+	1	ID=cds-379776;Parent=PASSSERD12249.1;ae=true;minCov=385;pc=1
20	AnnotationFinalizer_	five_prime_UTR	3595436	3595859	.	+	.	ID=five_prime_utr-50652;Parent=PASSSERD12249.1
20	AnnotationFinalizer_	three_prime_UTR	3608293	3608324	.	+	.	ID=three_prime_utr-40986;Parent=PASSSERD12249.1
20	AnnotationFinalizer_	three_prime_UTR	3609071	3612041	.	+	.	ID=three_prime_utr-40987;Parent=PASSSERD12249.1
20	GAF	gene	3663879	3763775	.	+	.	ID=PASSSERD12250;combinedEvidence=4;complete=1;maxEvidence=4;maxTie=0.8333;transcripts=1
20	GeMoMa	mRNA	3663879	3763775	2958	+	.	ID=PASSSERD12250.1;Parent=PASSSERD12250;aa=579;alternative="montanus_gene-PHACTR3,onychos_gene-PHACTR3,pyrgi_gene-PHACTR3";avgCov=251.5118;bestScore=2958;ce=13;evidence=4;iAA=1;lpm=579;maxGap=0;maxScore=2958;minCov=107;minSplitReads=0;nps=0;oldID=passerold_transcript:ENSPDOT00000015153_R0;pAA=1;prediction=0;raa=579;rce=13;ref-gene=passerold_gene:ENSPDOG00000010131;start=M;stop=*;sumWeight=3.6;tae=0.9167;tde=0.9167;tie=0.8333;tpc=1
20	GeMoMa	exon	3663879	3664158	.	+	.	ID=nbis-exon-420354;Parent=PASSSERD12250.1;de=false;minCov=107;pc=1
20	GeMoMa	exon	3715752	3715913	.	+	.	ID=nbis-exon-420355;Parent=PASSSERD12250.1;de=false;minCov=107;pc=1
20	GeMoMa	exon	3716743	3716820	.	+	.	ID=nbis-exon-420356;Parent=PASSSERD12250.1;de=false;minCov=107;pc=1
20	GeMoMa	exon	3720841	3721023	.	+	.	ID=nbis-exon-420357;Parent=PASSSERD12250.1;de=false;minCov=107;pc=1
20	GeMoMa	exon	3725422	3725625	.	+	.	ID=nbis-exon-420358;Parent=PASSSERD12250.1;de=false;minCov=107;pc=1
20	GeMoMa	exon	3729318	3729579	.	+	.	ID=nbis-exon-420359;Parent=PASSSERD12250.1;de=false;minCov=107;pc=1
20	GeMoMa	exon	3730543	3730790	.	+	.	ID=nbis-exon-420360;Parent=PASSSERD12250.1;de=false;minCov=107;pc=1
20	GeMoMa	exon	3734378	3734531	.	+	.	ID=nbis-exon-420361;Parent=PASSSERD12250.1;de=false;minCov=107;pc=1
20	GeMoMa	exon	3754722	3754777	.	+	.	ID=nbis-exon-420362;Parent=PASSSERD12250.1;de=false;minCov=107;pc=1
20	GeMoMa	exon	3758683	3758744	.	+	.	ID=nbis-exon-420363;Parent=PASSSERD12250.1;de=false;minCov=107;pc=1
20	GeMoMa	exon	3759584	3759724	.	+	.	ID=nbis-exon-420364;Parent=PASSSERD12250.1;de=false;minCov=107;pc=1
20	GeMoMa	exon	3760958	3761034	.	+	.	ID=nbis-exon-420365;Parent=PASSSERD12250.1;de=false;minCov=107;pc=1
20	GeMoMa	exon	3762547	3763775	.	+	.	ID=nbis-exon-420366;Parent=PASSSERD12250.1;de=false;minCov=107;pc=1
20	GeMoMa	CDS	3664065	3664158	.	+	0	ID=cds-379777;Parent=PASSSERD12250.1;de=false;minCov=107;pc=1
20	GeMoMa	CDS	3715752	3715913	.	+	2	ID=cds-379778;Parent=PASSSERD12250.1;ae=false;de=true;minCov=111;pc=1
20	GeMoMa	CDS	3716743	3716820	.	+	2	ID=cds-379779;Parent=PASSSERD12250.1;ae=true;de=true;minCov=188;pc=1
20	GeMoMa	CDS	3720841	3721023	.	+	2	ID=cds-379780;Parent=PASSSERD12250.1;ae=true;de=true;minCov=271;pc=1
20	GeMoMa	CDS	3725422	3725625	.	+	2	ID=cds-379781;Parent=PASSSERD12250.1;ae=true;de=true;minCov=165;pc=1
20	GeMoMa	CDS	3729318	3729579	.	+	2	ID=cds-379782;Parent=PASSSERD12250.1;ae=true;de=true;minCov=130;pc=1
20	GeMoMa	CDS	3730543	3730790	.	+	1	ID=cds-379783;Parent=PASSSERD12250.1;ae=true;de=true;minCov=143;pc=1
20	GeMoMa	CDS	3734378	3734531	.	+	2	ID=cds-379784;Parent=PASSSERD12250.1;ae=true;de=true;minCov=261;pc=1
20	GeMoMa	CDS	3754722	3754777	.	+	1	ID=cds-379785;Parent=PASSSERD12250.1;ae=true;de=true;minCov=244;pc=1
20	GeMoMa	CDS	3758683	3758744	.	+	2	ID=cds-379786;Parent=PASSSERD12250.1;ae=true;de=true;minCov=291;pc=1
20	GeMoMa	CDS	3759584	3759724	.	+	0	ID=cds-379787;Parent=PASSSERD12250.1;ae=true;de=true;minCov=318;pc=1
20	GeMoMa	CDS	3760958	3761034	.	+	0	ID=cds-379788;Parent=PASSSERD12250.1;ae=true;de=true;minCov=293;pc=1
20	GeMoMa	CDS	3762547	3762562	.	+	1	ID=cds-379789;Parent=PASSSERD12250.1;ae=true;minCov=263;pc=1
20	AnnotationFinalizer_	five_prime_UTR	3663879	3664064	.	+	.	ID=five_prime_utr-50653;Parent=PASSSERD12250.1
20	AnnotationFinalizer_	three_prime_UTR	3762563	3763775	.	+	.	ID=three_prime_utr-40988;Parent=PASSSERD12250.1
20	GAF	gene	3764531	3788756	.	-	.	ID=PASSSERD12251;combinedEvidence=3;complete=1;maxEvidence=3;maxTie=0.5682;transcripts=1
20	GeMoMa	mRNA	3764531	3788756	7408	-	.	ID=PASSSERD12251.1;Parent=PASSSERD12251;aa=1485;alternative="onychos_gene-SYCP2,pyrgi_gene-SYCP2";avgCov=2.6972;bestScore=7408;ce=45;evidence=3;iAA=0.9791;lpm=339;maxGap=9;maxScore=7551;minCov=0;minSplitReads=0;nps=0;oldID=montanus_rna-XM_039719286.1_R0;pAA=0.9832;prediction=0;raa=1476;rce=45;ref-gene=montanus_gene-SYCP2;start=M;stop=*;sumWeight=2.8;tae=0.5909;tde=0.6136;tie=0.5682;tpc=0.7585
20	GeMoMa	exon	3764531	3764563	.	-	.	ID=nbis-exon-420367;Parent=PASSSERD12251.1;de=true;minCov=9;pc=1
20	GeMoMa	exon	3765669	3765770	.	-	.	ID=nbis-exon-420368;Parent=PASSSERD12251.1;de=true;minCov=9;pc=1
20	GeMoMa	exon	3766108	3766164	.	-	.	ID=nbis-exon-420369;Parent=PASSSERD12251.1;de=true;minCov=9;pc=1
20	GeMoMa	exon	3766563	3766641	.	-	.	ID=nbis-exon-420370;Parent=PASSSERD12251.1;de=true;minCov=9;pc=1
20	GeMoMa	exon	3766953	3767011	.	-	.	ID=nbis-exon-420371;Parent=PASSSERD12251.1;de=true;minCov=9;pc=1
20	GeMoMa	exon	3767431	3767530	.	-	.	ID=nbis-exon-420372;Parent=PASSSERD12251.1;de=true;minCov=9;pc=1
20	GeMoMa	exon	3767612	3767706	.	-	.	ID=nbis-exon-420373;Parent=PASSSERD12251.1;de=true;minCov=9;pc=1
20	GeMoMa	exon	3767913	3768040	.	-	.	ID=nbis-exon-420374;Parent=PASSSERD12251.1;de=true;minCov=9;pc=1
20	GeMoMa	exon	3768339	3768500	.	-	.	ID=nbis-exon-420375;Parent=PASSSERD12251.1;de=true;minCov=9;pc=1
20	GeMoMa	exon	3769018	3769108	.	-	.	ID=nbis-exon-420376;Parent=PASSSERD12251.1;de=true;minCov=9;pc=1
20	GeMoMa	exon	3769478	3769642	.	-	.	ID=nbis-exon-420377;Parent=PASSSERD12251.1;de=true;minCov=9;pc=1
20	GeMoMa	exon	3769763	3769933	.	-	.	ID=nbis-exon-420378;Parent=PASSSERD12251.1;de=true;minCov=9;pc=1
20	GeMoMa	exon	3770047	3770294	.	-	.	ID=nbis-exon-420379;Parent=PASSSERD12251.1;de=true;minCov=9;pc=1
20	GeMoMa	exon	3770707	3770890	.	-	.	ID=nbis-exon-420380;Parent=PASSSERD12251.1;de=true;minCov=9;pc=1
20	GeMoMa	exon	3771606	3771785	.	-	.	ID=nbis-exon-420381;Parent=PASSSERD12251.1;de=true;minCov=9;pc=1
20	GeMoMa	exon	3772157	3772227	.	-	.	ID=nbis-exon-420382;Parent=PASSSERD12251.1;de=true;minCov=9;pc=1
20	GeMoMa	exon	3772611	3772785	.	-	.	ID=nbis-exon-420383;Parent=PASSSERD12251.1;de=true;minCov=9;pc=1
20	GeMoMa	exon	3772902	3772950	.	-	.	ID=nbis-exon-420384;Parent=PASSSERD12251.1;de=true;minCov=9;pc=1
20	GeMoMa	exon	3773458	3773513	.	-	.	ID=nbis-exon-420385;Parent=PASSSERD12251.1;de=true;minCov=9;pc=1
20	GeMoMa	exon	3773755	3773784	.	-	.	ID=nbis-exon-420386;Parent=PASSSERD12251.1;de=true;minCov=9;pc=1
20	GeMoMa	exon	3774183	3774240	.	-	.	ID=nbis-exon-420387;Parent=PASSSERD12251.1;de=true;minCov=9;pc=1
20	GeMoMa	exon	3774341	3774405	.	-	.	ID=nbis-exon-420388;Parent=PASSSERD12251.1;de=true;minCov=9;pc=1
20	GeMoMa	exon	3774680	3774710	.	-	.	ID=nbis-exon-420389;Parent=PASSSERD12251.1;de=true;minCov=9;pc=1
20	GeMoMa	exon	3774936	3775054	.	-	.	ID=nbis-exon-420390;Parent=PASSSERD12251.1;de=true;minCov=9;pc=1
20	GeMoMa	exon	3775286	3775383	.	-	.	ID=nbis-exon-420391;Parent=PASSSERD12251.1;de=true;minCov=9;pc=1
20	GeMoMa	exon	3775690	3775826	.	-	.	ID=nbis-exon-420392;Parent=PASSSERD12251.1;de=true;minCov=9;pc=1
20	GeMoMa	exon	3776028	3776085	.	-	.	ID=nbis-exon-420393;Parent=PASSSERD12251.1;de=true;minCov=9;pc=1
20	GeMoMa	exon	3776190	3776250	.	-	.	ID=nbis-exon-420394;Parent=PASSSERD12251.1;de=true;minCov=9;pc=1
20	GeMoMa	exon	3777149	3777267	.	-	.	ID=nbis-exon-420395;Parent=PASSSERD12251.1;de=true;minCov=9;pc=1
20	GeMoMa	exon	3777808	3777904	.	-	.	ID=nbis-exon-420396;Parent=PASSSERD12251.1;de=true;minCov=9;pc=1
20	GeMoMa	exon	3778599	3778757	.	-	.	ID=nbis-exon-420397;Parent=PASSSERD12251.1;de=true;minCov=9;pc=1
20	GeMoMa	exon	3779199	3779273	.	-	.	ID=nbis-exon-420398;Parent=PASSSERD12251.1;de=true;minCov=9;pc=1
20	GeMoMa	exon	3780075	3780223	.	-	.	ID=nbis-exon-420399;Parent=PASSSERD12251.1;de=true;minCov=9;pc=1
20	GeMoMa	exon	3780779	3780839	.	-	.	ID=nbis-exon-420400;Parent=PASSSERD12251.1;de=true;minCov=9;pc=1
20	GeMoMa	exon	3781204	3781299	.	-	.	ID=nbis-exon-420401;Parent=PASSSERD12251.1;de=true;minCov=9;pc=1
20	GeMoMa	exon	3781483	3781528	.	-	.	ID=nbis-exon-420402;Parent=PASSSERD12251.1;de=true;minCov=9;pc=1
20	GeMoMa	exon	3781743	3781795	.	-	.	ID=nbis-exon-420403;Parent=PASSSERD12251.1;de=true;minCov=9;pc=1
20	GeMoMa	exon	3781874	3782016	.	-	.	ID=nbis-exon-420404;Parent=PASSSERD12251.1;de=true;minCov=9;pc=1
20	GeMoMa	exon	3782608	3782642	.	-	.	ID=nbis-exon-420405;Parent=PASSSERD12251.1;de=true;minCov=9;pc=1
20	GeMoMa	exon	3783178	3783266	.	-	.	ID=nbis-exon-420406;Parent=PASSSERD12251.1;de=true;minCov=9;pc=1
20	GeMoMa	exon	3784091	3784176	.	-	.	ID=nbis-exon-420407;Parent=PASSSERD12251.1;de=true;minCov=9;pc=1
20	GeMoMa	exon	3784867	3784891	.	-	.	ID=nbis-exon-420408;Parent=PASSSERD12251.1;de=true;minCov=9;pc=1
20	GeMoMa	exon	3785435	3785562	.	-	.	ID=nbis-exon-420409;Parent=PASSSERD12251.1;de=true;minCov=9;pc=1
20	GeMoMa	exon	3786694	3786826	.	-	.	ID=nbis-exon-420410;Parent=PASSSERD12251.1;de=true;minCov=9;pc=1
20	GeMoMa	exon	3787069	3787209	.	-	.	ID=nbis-exon-420411;Parent=PASSSERD12251.1;de=true;minCov=9;pc=1
20	GeMoMa	exon	3787808	3787852	.	-	.	ID=nbis-exon-420412;Parent=PASSSERD12251.1;de=true;minCov=9;pc=1
20	GeMoMa	exon	3788603	3788756	.	-	.	ID=nbis-exon-420413;Parent=PASSSERD12251.1;de=true;minCov=9;pc=1
20	GeMoMa	CDS	3765702	3765770	.	-	0	ID=cds-379834;Parent=PASSSERD12251.1;ae=true;minCov=5;pc=1
20	GeMoMa	CDS	3766108	3766164	.	-	0	ID=cds-379833;Parent=PASSSERD12251.1;ae=true;de=true;minCov=8;pc=1
20	GeMoMa	CDS	3766563	3766641	.	-	1	ID=cds-379832;Parent=PASSSERD12251.1;ae=true;de=true;minCov=5;pc=1
20	GeMoMa	CDS	3766953	3767011	.	-	0	ID=cds-379831;Parent=PASSSERD12251.1;ae=true;de=true;minCov=5;pc=1
20	GeMoMa	CDS	3767431	3767530	.	-	1	ID=cds-379830;Parent=PASSSERD12251.1;ae=true;de=true;minCov=5;pc=1
20	GeMoMa	CDS	3767612	3767706	.	-	0	ID=cds-379829;Parent=PASSSERD12251.1;ae=true;de=true;minCov=2;pc=1
20	GeMoMa	CDS	3767913	3768040	.	-	2	ID=cds-379828;Parent=PASSSERD12251.1;ae=true;de=true;minCov=3;pc=1
20	GeMoMa	CDS	3768339	3768500	.	-	2	ID=cds-379827;Parent=PASSSERD12251.1;ae=true;de=true;minCov=4;pc=1
20	GeMoMa	CDS	3769018	3769108	.	-	0	ID=cds-379826;Parent=PASSSERD12251.1;ae=true;de=true;minCov=5;pc=1
20	GeMoMa	CDS	3769478	3769642	.	-	0	ID=cds-379825;Parent=PASSSERD12251.1;ae=true;de=true;minCov=1;pc=1
20	GeMoMa	CDS	3769763	3769933	.	-	0	ID=cds-379824;Parent=PASSSERD12251.1;ae=true;de=true;minCov=1;pc=1
20	GeMoMa	CDS	3770047	3770294	.	-	2	ID=cds-379823;Parent=PASSSERD12251.1;ae=false;de=true;minCov=0;pc=0.9073
20	GeMoMa	CDS	3770707	3770890	.	-	0	ID=cds-379822;Parent=PASSSERD12251.1;ae=true;de=false;minCov=0;pc=0.9457
20	GeMoMa	CDS	3771606	3771785	.	-	0	ID=cds-379821;Parent=PASSSERD12251.1;ae=true;de=true;minCov=1;pc=1
20	GeMoMa	CDS	3772157	3772227	.	-	2	ID=cds-379820;Parent=PASSSERD12251.1;ae=true;de=true;minCov=1;pc=1
20	GeMoMa	CDS	3772611	3772785	.	-	0	ID=cds-379819;Parent=PASSSERD12251.1;ae=true;de=true;minCov=0;pc=0.8857
20	GeMoMa	CDS	3772902	3772950	.	-	1	ID=cds-379818;Parent=PASSSERD12251.1;ae=false;de=true;minCov=2;pc=1
20	GeMoMa	CDS	3773458	3773513	.	-	0	ID=cds-379817;Parent=PASSSERD12251.1;ae=true;de=false;minCov=0;pc=0.9286
20	GeMoMa	CDS	3773755	3773784	.	-	0	ID=cds-379816;Parent=PASSSERD12251.1;ae=false;de=false;minCov=0;pc=0
20	GeMoMa	CDS	3774183	3774240	.	-	1	ID=cds-379815;Parent=PASSSERD12251.1;ae=true;de=true;minCov=4;pc=1
20	GeMoMa	CDS	3774341	3774405	.	-	0	ID=cds-379814;Parent=PASSSERD12251.1;ae=false;de=true;minCov=0;pc=0.9692
20	GeMoMa	CDS	3774680	3774710	.	-	1	ID=cds-379813;Parent=PASSSERD12251.1;ae=false;de=true;minCov=0;pc=0.8387
20	GeMoMa	CDS	3774936	3775054	.	-	0	ID=cds-379812;Parent=PASSSERD12251.1;ae=false;de=false;minCov=1;pc=1
20	GeMoMa	CDS	3775286	3775383	.	-	2	ID=cds-379811;Parent=PASSSERD12251.1;ae=false;de=false;minCov=0;pc=0
20	GeMoMa	CDS	3775690	3775826	.	-	1	ID=cds-379810;Parent=PASSSERD12251.1;ae=false;de=false;minCov=0;pc=0
20	GeMoMa	CDS	3776028	3776085	.	-	2	ID=cds-379809;Parent=PASSSERD12251.1;ae=false;de=false;minCov=0;pc=0
20	GeMoMa	CDS	3776190	3776250	.	-	0	ID=cds-379808;Parent=PASSSERD12251.1;ae=false;de=false;minCov=0;pc=0
20	GeMoMa	CDS	3777149	3777267	.	-	2	ID=cds-379807;Parent=PASSSERD12251.1;ae=false;de=false;minCov=0;pc=0
20	GeMoMa	CDS	3777808	3777904	.	-	0	ID=cds-379806;Parent=PASSSERD12251.1;ae=false;de=false;minCov=1;pc=1
20	GeMoMa	CDS	3778599	3778757	.	-	0	ID=cds-379805;Parent=PASSSERD12251.1;ae=false;de=false;minCov=0;pc=0
20	GeMoMa	CDS	3779199	3779273	.	-	0	ID=cds-379804;Parent=PASSSERD12251.1;ae=false;de=false;minCov=1;pc=1
20	GeMoMa	CDS	3780075	3780223	.	-	2	ID=cds-379803;Parent=PASSSERD12251.1;ae=false;de=false;minCov=0;pc=0
20	GeMoMa	CDS	3780779	3780839	.	-	0	ID=cds-379802;Parent=PASSSERD12251.1;ae=true;de=false;minCov=1;pc=1
20	GeMoMa	CDS	3781204	3781299	.	-	0	ID=cds-379801;Parent=PASSSERD12251.1;ae=true;de=true;minCov=2;pc=1
20	GeMoMa	CDS	3781483	3781528	.	-	1	ID=cds-379800;Parent=PASSSERD12251.1;ae=true;de=true;minCov=2;pc=1
20	GeMoMa	CDS	3781743	3781795	.	-	0	ID=cds-379799;Parent=PASSSERD12251.1;ae=true;de=true;minCov=5;pc=1
20	GeMoMa	CDS	3781874	3782016	.	-	2	ID=cds-379798;Parent=PASSSERD12251.1;ae=true;de=true;minCov=2;pc=1
20	GeMoMa	CDS	3782608	3782642	.	-	1	ID=cds-379797;Parent=PASSSERD12251.1;ae=true;de=true;minCov=1;pc=1
20	GeMoMa	CDS	3783178	3783266	.	-	0	ID=cds-379796;Parent=PASSSERD12251.1;ae=false;de=true;minCov=0;pc=0.9326
20	GeMoMa	CDS	3784091	3784176	.	-	2	ID=cds-379795;Parent=PASSSERD12251.1;ae=false;de=false;minCov=0;pc=0
20	GeMoMa	CDS	3784867	3784891	.	-	0	ID=cds-379794;Parent=PASSSERD12251.1;ae=true;de=false;minCov=2;pc=1
20	GeMoMa	CDS	3785435	3785562	.	-	2	ID=cds-379793;Parent=PASSSERD12251.1;ae=false;de=true;minCov=0;pc=0.625
20	GeMoMa	CDS	3786694	3786826	.	-	0	ID=cds-379792;Parent=PASSSERD12251.1;ae=true;de=false;minCov=0;pc=0.5414
20	GeMoMa	CDS	3787069	3787209	.	-	0	ID=cds-379791;Parent=PASSSERD12251.1;ae=true;de=true;minCov=3;pc=1
20	GeMoMa	CDS	3787808	3787831	.	-	0	ID=cds-379790;Parent=PASSSERD12251.1;de=true;minCov=9;pc=1
20	AnnotationFinalizer_	five_prime_UTR	3787832	3787852	.	-	.	ID=five_prime_utr-50655;Parent=PASSSERD12251.1
20	AnnotationFinalizer_	five_prime_UTR	3788603	3788756	.	-	.	ID=five_prime_utr-50654;Parent=PASSSERD12251.1
20	AnnotationFinalizer_	three_prime_UTR	3764531	3764563	.	-	.	ID=three_prime_utr-40990;Parent=PASSSERD12251.1
20	AnnotationFinalizer_	three_prime_UTR	3765669	3765701	.	-	.	ID=three_prime_utr-40989;Parent=PASSSERD12251.1
20	GAF	gene	3789353	3795764	.	-	.	ID=PASSSERD12252;combinedEvidence=3;complete=1;maxEvidence=3;maxTie=NA;transcripts=1
20	GeMoMa	mRNA	3789353	3795764	1600	-	.	ID=PASSSERD12252.1;Parent=PASSSERD12252;aa=308;alternative="onychos_gene-PPP1R3D,pyrgi_gene-PPP1R3D";avgCov=2003.2987;bestScore=1600;ce=1;evidence=3;iAA=0.987;lpm=139;maxGap=0;maxScore=1620;minCov=1482;minSplitReads=NA;nps=0;oldID=montanus_rna-XM_039719393.1_R0;pAA=0.9903;prediction=0;raa=308;rce=1;ref-gene=montanus_gene-PPP1R3D;start=M;stop=*;sumWeight=2.8;tae=NA;tde=NA;tie=NA;tpc=1
20	GeMoMa	exon	3789353	3795764	.	-	.	ID=nbis-exon-420414;Parent=PASSSERD12252.1;minCov=1482;pc=1
20	GeMoMa	CDS	3794110	3795033	.	-	0	ID=cds-379835;Parent=PASSSERD12252.1;minCov=1482;pc=1
20	AnnotationFinalizer_	five_prime_UTR	3795034	3795764	.	-	.	ID=five_prime_utr-50656;Parent=PASSSERD12252.1
20	AnnotationFinalizer_	three_prime_UTR	3789353	3794109	.	-	.	ID=three_prime_utr-40991;Parent=PASSSERD12252.1
20	GAF	gene	3796872	3804554	.	+	.	ID=PASSSERD12253;combinedEvidence=3;complete=2;maxEvidence=3;maxTie=1.0;transcripts=2
20	GeMoMa	mRNA	3796872	3804554	2911	+	.	ID=PASSSERD12253.1;Parent=PASSSERD12253;aa=547;alternative="montanus_gene-FAM217B,onychos_gene-FAM217B";avgCov=501.1036;bestScore=2911;ce=4;evidence=3;iAA=1;lpm=547;maxGap=0;maxScore=2911;minCov=143;minSplitReads=415;nps=0;oldID=passerold_transcript:ENSPDOT00000015183_R0;pAA=1;prediction=0;raa=547;rce=4;ref-gene=passerold_gene:ENSPDOG00000010144;start=M;stop=*;sumWeight=2.6;tae=1;tde=1;tie=1;tpc=1
20	GeMoMa	exon	3796872	3797295	.	+	.	ID=nbis-exon-420415;Parent=PASSSERD12253.1;de=true;minCov=483;pc=1
20	GeMoMa	exon	3798485	3798590	.	+	.	ID=nbis-exon-420416;Parent=PASSSERD12253.1;de=true;minCov=483;pc=1
20	GeMoMa	exon	3798676	3798761	.	+	.	ID=nbis-exon-420417;Parent=PASSSERD12253.1;de=true;minCov=483;pc=1
20	GeMoMa	exon	3799143	3804554	.	+	.	ID=nbis-exon-420418;Parent=PASSSERD12253.1;de=true;minCov=483;pc=1
20	GeMoMa	CDS	3797195	3797295	.	+	0	ID=cds-379836;Parent=PASSSERD12253.1;de=true;minCov=483;pc=1
20	GeMoMa	CDS	3798485	3798590	.	+	1	ID=cds-379837;Parent=PASSSERD12253.1;ae=true;de=true;minCov=509;pc=1
20	GeMoMa	CDS	3798676	3798761	.	+	0	ID=cds-379838;Parent=PASSSERD12253.1;ae=true;de=true;minCov=418;pc=1
20	GeMoMa	CDS	3799143	3800490	.	+	1	ID=cds-379839;Parent=PASSSERD12253.1;ae=true;minCov=143;pc=1
20	AnnotationFinalizer_	five_prime_UTR	3796872	3797194	.	+	.	ID=five_prime_utr-50657;Parent=PASSSERD12253.1
20	AnnotationFinalizer_	three_prime_UTR	3800491	3804554	.	+	.	ID=three_prime_utr-40992;Parent=PASSSERD12253.1
20	GeMoMa	mRNA	3796872	3804554	2703	+	.	ID=PASSSERD12253.2;Parent=PASSSERD12253;aa=520;alternative="onychos_gene-FAM217B";avgCov=494.8955;bestScore=2703;ce=4;evidence=2;iAA=0.9588;lpm=150;maxGap=14;maxScore=2844;minCov=143;minSplitReads=80;nps=0;oldID=montanus_rna-XM_039719390.1_R0;pAA=0.9625;prediction=0;raa=534;rce=4;ref-gene=montanus_gene-FAM217B;start=M;stop=*;sumWeight=1.8;tae=1;tde=1;tie=1;tpc=1
20	GeMoMa	exon	3796872	3797290	.	+	.	ID=nbis-exon-420419;Parent=PASSSERD12253.2;de=true;minCov=554;pc=1
20	GeMoMa	exon	3798485	3798590	.	+	.	ID=nbis-exon-420420;Parent=PASSSERD12253.2;de=true;minCov=554;pc=1
20	GeMoMa	exon	3798676	3798761	.	+	.	ID=nbis-exon-420421;Parent=PASSSERD12253.2;de=true;minCov=554;pc=1
20	GeMoMa	exon	3799143	3804554	.	+	.	ID=nbis-exon-420422;Parent=PASSSERD12253.2;de=true;minCov=554;pc=1
20	GeMoMa	CDS	3797271	3797290	.	+	0	ID=cds-379840;Parent=PASSSERD12253.2;de=true;minCov=554;pc=1
20	GeMoMa	CDS	3798485	3798590	.	+	1	ID=cds-379841;Parent=PASSSERD12253.2;ae=true;de=true;minCov=509;pc=1
20	GeMoMa	CDS	3798676	3798761	.	+	0	ID=cds-379842;Parent=PASSSERD12253.2;ae=true;de=true;minCov=418;pc=1
20	GeMoMa	CDS	3799143	3800490	.	+	1	ID=cds-379843;Parent=PASSSERD12253.2;ae=true;minCov=143;pc=1
20	AnnotationFinalizer_	five_prime_UTR	3796872	3797270	.	+	.	ID=five_prime_utr-50658;Parent=PASSSERD12253.2
20	AnnotationFinalizer_	three_prime_UTR	3800491	3804554	.	+	.	ID=three_prime_utr-40993;Parent=PASSSERD12253.2
20	GAF	gene	4061555	4078873	.	-	.	ID=PASSSERD12254;combinedEvidence=1;complete=1;maxEvidence=1;maxTie=0.0;transcripts=1
20	GeMoMa	mRNA	4061555	4078873	136	-	.	ID=PASSSERD12254.1;Parent=PASSSERD12254;aa=137;avgCov=0;bestScore=288;ce=2;evidence=1;iAA=0.3039;lpm=12;maxGap=13;maxScore=1146;minCov=0;minSplitReads=0;nps=0;oldID=montanus_rna-XM_039719392.1_R4;pAA=0.4804;prediction=4;raa=200;rce=2;ref-gene=montanus_gene-LOC120507110;start=M;stop=*;sumWeight=0.8;tae=0;tde=0;tie=0;tpc=0
20	GeMoMa	exon	4061555	4061637	.	-	.	ID=nbis-exon-420423;Parent=PASSSERD12254.1;de=false;minCov=0;pc=0
20	GeMoMa	exon	4078546	4078873	.	-	.	ID=nbis-exon-420424;Parent=PASSSERD12254.1;de=false;minCov=0;pc=0
20	GeMoMa	CDS	4061555	4061637	.	-	2	ID=cds-379845;Parent=PASSSERD12254.1;ae=false;minCov=0;pc=0
20	GeMoMa	CDS	4078546	4078873	.	-	0	ID=cds-379844;Parent=PASSSERD12254.1;de=false;minCov=0;pc=0
20	GAF	gene	4366555	4563647	.	+	.	ID=PASSSERD12255;combinedEvidence=3;complete=2;maxEvidence=3;maxTie=0.6923;transcripts=2
20	GeMoMa	mRNA	4366555	4563647	3130	+	.	ID=PASSSERD12255.1;Parent=PASSSERD12255;aa=902;alternative="onychos_gene-CDH2,pyrgi_gene-CDH2";avgCov=4.442;bestScore=4782;ce=16;evidence=3;iAA=0.651;lpm=38;maxGap=6;maxScore=4782;minCov=0;minSplitReads=0;nps=0;oldID=montanus_rna-XM_039730151.1_R1;pAA=0.7823;prediction=1;raa=913;rce=16;ref-gene=montanus_gene-CDH2;start=M;stop=*;sumWeight=2.8;tae=0.6;tde=0.6;tie=0.6;tpc=0.9017
20	GeMoMa	exon	4366555	4366605	.	+	.	ID=nbis-exon-420425;Parent=PASSSERD12255.1;de=false;minCov=0;pc=0
20	GeMoMa	exon	4375728	4375836	.	+	.	ID=nbis-exon-420426;Parent=PASSSERD12255.1;de=false;minCov=0;pc=0
20	GeMoMa	exon	4395546	4395769	.	+	.	ID=nbis-exon-420427;Parent=PASSSERD12255.1;de=false;minCov=0;pc=0
20	GeMoMa	exon	4411217	4411363	.	+	.	ID=nbis-exon-420428;Parent=PASSSERD12255.1;de=false;minCov=0;pc=0
20	GeMoMa	exon	4467024	4467179	.	+	.	ID=nbis-exon-420429;Parent=PASSSERD12255.1;de=false;minCov=0;pc=0
20	GeMoMa	exon	4475667	4475811	.	+	.	ID=nbis-exon-420430;Parent=PASSSERD12255.1;de=false;minCov=0;pc=0
20	GeMoMa	exon	4488723	4488895	.	+	.	ID=nbis-exon-420431;Parent=PASSSERD12255.1;de=false;minCov=0;pc=0
20	GeMoMa	exon	4521257	4521394	.	+	.	ID=nbis-exon-420432;Parent=PASSSERD12255.1;de=false;minCov=0;pc=0
20	GeMoMa	exon	4540341	4540526	.	+	.	ID=nbis-exon-420433;Parent=PASSSERD12255.1;de=false;minCov=0;pc=0
20	GeMoMa	exon	4546933	4547186	.	+	.	ID=nbis-exon-420434;Parent=PASSSERD12255.1;de=false;minCov=0;pc=0
20	GeMoMa	exon	4550258	4550400	.	+	.	ID=nbis-exon-420435;Parent=PASSSERD12255.1;de=false;minCov=0;pc=0
20	GeMoMa	exon	4554292	4554525	.	+	.	ID=nbis-exon-420436;Parent=PASSSERD12255.1;de=false;minCov=0;pc=0
20	GeMoMa	exon	4555573	4555806	.	+	.	ID=nbis-exon-420437;Parent=PASSSERD12255.1;de=false;minCov=0;pc=0
20	GeMoMa	exon	4559924	4560063	.	+	.	ID=nbis-exon-420438;Parent=PASSSERD12255.1;de=false;minCov=0;pc=0
20	GeMoMa	exon	4561933	4562097	.	+	.	ID=nbis-exon-420439;Parent=PASSSERD12255.1;de=false;minCov=0;pc=0
20	GeMoMa	exon	4563441	4563647	.	+	.	ID=nbis-exon-420440;Parent=PASSSERD12255.1;de=false;minCov=0;pc=0
20	GeMoMa	CDS	4366555	4366605	.	+	0	ID=cds-379846;Parent=PASSSERD12255.1;de=false;minCov=0;pc=0
20	GeMoMa	CDS	4375728	4375836	.	+	0	ID=cds-379847;Parent=PASSSERD12255.1;ae=false;de=false;minCov=0;pc=0
20	GeMoMa	CDS	4395546	4395769	.	+	2	ID=cds-379848;Parent=PASSSERD12255.1;ae=false;de=false;minCov=0;pc=0.8616
20	GeMoMa	CDS	4411217	4411363	.	+	0	ID=cds-379849;Parent=PASSSERD12255.1;ae=false;de=false;minCov=1;pc=1
20	GeMoMa	CDS	4467024	4467179	.	+	0	ID=cds-379850;Parent=PASSSERD12255.1;ae=false;de=true;minCov=6;pc=1
20	GeMoMa	CDS	4475667	4475811	.	+	0	ID=cds-379851;Parent=PASSSERD12255.1;ae=true;de=true;minCov=8;pc=1
20	GeMoMa	CDS	4488723	4488895	.	+	2	ID=cds-379852;Parent=PASSSERD12255.1;ae=true;de=false;minCov=3;pc=1
20	GeMoMa	CDS	4521257	4521394	.	+	0	ID=cds-379853;Parent=PASSSERD12255.1;ae=false;de=false;minCov=4;pc=1
20	GeMoMa	CDS	4540341	4540526	.	+	0	ID=cds-379854;Parent=PASSSERD12255.1;ae=false;de=true;minCov=5;pc=1
20	GeMoMa	CDS	4546933	4547186	.	+	0	ID=cds-379855;Parent=PASSSERD12255.1;ae=true;de=true;minCov=2;pc=1
20	GeMoMa	CDS	4550258	4550400	.	+	1	ID=cds-379856;Parent=PASSSERD12255.1;ae=true;de=true;minCov=2;pc=1
20	GeMoMa	CDS	4554292	4554525	.	+	2	ID=cds-379857;Parent=PASSSERD12255.1;ae=true;de=true;minCov=2;pc=1
20	GeMoMa	CDS	4555573	4555806	.	+	2	ID=cds-379858;Parent=PASSSERD12255.1;ae=true;de=true;minCov=1;pc=1
20	GeMoMa	CDS	4559924	4560063	.	+	2	ID=cds-379859;Parent=PASSSERD12255.1;ae=true;de=true;minCov=4;pc=1
20	GeMoMa	CDS	4561933	4562097	.	+	0	ID=cds-379860;Parent=PASSSERD12255.1;ae=true;de=true;minCov=3;pc=1
20	GeMoMa	CDS	4563441	4563647	.	+	0	ID=cds-379861;Parent=PASSSERD12255.1;ae=true;minCov=0;pc=0.6377
20	GeMoMa	mRNA	4398931	4563647	1535	+	.	ID=PASSSERD12255.2;Parent=PASSSERD12255;aa=795;alternative="montanus_gene-CDH15,onychos_gene-CDH15";avgCov=4.8813;bestScore=2834;ce=14;evidence=3;iAA=0.4353;lpm=15;maxGap=4;maxScore=4063;minCov=0;minSplitReads=0;nps=0;oldID=pyrgi_rna-XM_041484492.1_R2;pAA=0.6953;prediction=2;raa=779;rce=14;ref-gene=pyrgi_gene-CDH15;start=M;stop=*;sumWeight=2.8;tae=0.6923;tde=0.6923;tie=0.6923;tpc=0.9371
20	GeMoMa	exon	4398931	4399005	.	+	.	ID=nbis-exon-420441;Parent=PASSSERD12255.2;de=false;minCov=0;pc=0
20	GeMoMa	exon	4411229	4411363	.	+	.	ID=nbis-exon-420442;Parent=PASSSERD12255.2;de=false;minCov=0;pc=0
20	GeMoMa	exon	4467024	4467179	.	+	.	ID=nbis-exon-420443;Parent=PASSSERD12255.2;de=false;minCov=0;pc=0
20	GeMoMa	exon	4475667	4475811	.	+	.	ID=nbis-exon-420444;Parent=PASSSERD12255.2;de=false;minCov=0;pc=0
20	GeMoMa	exon	4488723	4488895	.	+	.	ID=nbis-exon-420445;Parent=PASSSERD12255.2;de=false;minCov=0;pc=0
20	GeMoMa	exon	4521257	4521394	.	+	.	ID=nbis-exon-420446;Parent=PASSSERD12255.2;de=false;minCov=0;pc=0
20	GeMoMa	exon	4540341	4540526	.	+	.	ID=nbis-exon-420447;Parent=PASSSERD12255.2;de=false;minCov=0;pc=0
20	GeMoMa	exon	4546933	4547186	.	+	.	ID=nbis-exon-420448;Parent=PASSSERD12255.2;de=false;minCov=0;pc=0
20	GeMoMa	exon	4550258	4550400	.	+	.	ID=nbis-exon-420449;Parent=PASSSERD12255.2;de=false;minCov=0;pc=0
20	GeMoMa	exon	4554292	4554525	.	+	.	ID=nbis-exon-420450;Parent=PASSSERD12255.2;de=false;minCov=0;pc=0
20	GeMoMa	exon	4555573	4555806	.	+	.	ID=nbis-exon-420451;Parent=PASSSERD12255.2;de=false;minCov=0;pc=0
20	GeMoMa	exon	4559924	4560063	.	+	.	ID=nbis-exon-420452;Parent=PASSSERD12255.2;de=false;minCov=0;pc=0
20	GeMoMa	exon	4561933	4562097	.	+	.	ID=nbis-exon-420453;Parent=PASSSERD12255.2;de=false;minCov=0;pc=0
20	GeMoMa	exon	4563441	4563647	.	+	.	ID=nbis-exon-420454;Parent=PASSSERD12255.2;de=false;minCov=0;pc=0
20	GeMoMa	CDS	4398931	4399005	.	+	0	ID=cds-379862;Parent=PASSSERD12255.2;de=false;minCov=0;pc=0
20	GeMoMa	CDS	4411229	4411363	.	+	0	ID=cds-379863;Parent=PASSSERD12255.2;ae=false;de=false;minCov=1;pc=1
20	GeMoMa	CDS	4467024	4467179	.	+	0	ID=cds-379864;Parent=PASSSERD12255.2;ae=false;de=true;minCov=6;pc=1
20	GeMoMa	CDS	4475667	4475811	.	+	0	ID=cds-379865;Parent=PASSSERD12255.2;ae=true;de=true;minCov=8;pc=1
20	GeMoMa	CDS	4488723	4488895	.	+	2	ID=cds-379866;Parent=PASSSERD12255.2;ae=true;de=false;minCov=3;pc=1
20	GeMoMa	CDS	4521257	4521394	.	+	0	ID=cds-379867;Parent=PASSSERD12255.2;ae=false;de=false;minCov=4;pc=1
20	GeMoMa	CDS	4540341	4540526	.	+	0	ID=cds-379868;Parent=PASSSERD12255.2;ae=false;de=true;minCov=5;pc=1
20	GeMoMa	CDS	4546933	4547186	.	+	0	ID=cds-379869;Parent=PASSSERD12255.2;ae=true;de=true;minCov=2;pc=1
20	GeMoMa	CDS	4550258	4550400	.	+	1	ID=cds-379870;Parent=PASSSERD12255.2;ae=true;de=true;minCov=2;pc=1
20	GeMoMa	CDS	4554292	4554525	.	+	2	ID=cds-379871;Parent=PASSSERD12255.2;ae=true;de=true;minCov=2;pc=1
20	GeMoMa	CDS	4555573	4555806	.	+	2	ID=cds-379872;Parent=PASSSERD12255.2;ae=true;de=true;minCov=1;pc=1
20	GeMoMa	CDS	4559924	4560063	.	+	2	ID=cds-379873;Parent=PASSSERD12255.2;ae=true;de=true;minCov=4;pc=1
20	GeMoMa	CDS	4561933	4562097	.	+	0	ID=cds-379874;Parent=PASSSERD12255.2;ae=true;de=true;minCov=3;pc=1
20	GeMoMa	CDS	4563441	4563647	.	+	0	ID=cds-379875;Parent=PASSSERD12255.2;ae=true;minCov=0;pc=0.6377
20	GAF	gene	4597806	4634554	.	-	.	ID=PASSSERD12256;combinedEvidence=4;complete=2;maxEvidence=4;maxTie=0.9333;transcripts=2
20	GeMoMa	mRNA	4597806	4634554	5469	-	.	ID=PASSSERD12256.1;Parent=PASSSERD12256;aa=1104;alternative="onychos_gene-TAF4,passerold_gene:ENSPDOG00000010167,pyrgi_gene-TAF4";avgCov=175.6929;bestScore=5469;ce=16;evidence=4;iAA=1;lpm=1104;maxGap=0;maxScore=5469;minCov=27;minSplitReads=0;nps=0;oldID=montanus_rna-XM_039719369.1_R0;pAA=1;prediction=0;raa=1104;rce=16;ref-gene=montanus_gene-TAF4;start=M;stop=*;sumWeight=3.6;tae=0.9333;tde=0.9333;tie=0.9333;tpc=1
20	GeMoMa	exon	4597806	4599657	.	-	.	ID=nbis-exon-420455;Parent=PASSSERD12256.1;de=true;minCov=27;pc=1
20	GeMoMa	exon	4602988	4603107	.	-	.	ID=nbis-exon-420456;Parent=PASSSERD12256.1;de=true;minCov=27;pc=1
20	GeMoMa	exon	4603189	4603245	.	-	.	ID=nbis-exon-420457;Parent=PASSSERD12256.1;de=true;minCov=27;pc=1
20	GeMoMa	exon	4604629	4604754	.	-	.	ID=nbis-exon-420458;Parent=PASSSERD12256.1;de=true;minCov=27;pc=1
20	GeMoMa	exon	4605397	4605527	.	-	.	ID=nbis-exon-420459;Parent=PASSSERD12256.1;de=true;minCov=27;pc=1
20	GeMoMa	exon	4606136	4606305	.	-	.	ID=nbis-exon-420460;Parent=PASSSERD12256.1;de=true;minCov=27;pc=1
20	GeMoMa	exon	4606912	4607026	.	-	.	ID=nbis-exon-420461;Parent=PASSSERD12256.1;de=true;minCov=27;pc=1
20	GeMoMa	exon	4607529	4607673	.	-	.	ID=nbis-exon-420462;Parent=PASSSERD12256.1;de=true;minCov=27;pc=1
20	GeMoMa	exon	4607855	4608109	.	-	.	ID=nbis-exon-420463;Parent=PASSSERD12256.1;de=true;minCov=27;pc=1
20	GeMoMa	exon	4609150	4609239	.	-	.	ID=nbis-exon-420464;Parent=PASSSERD12256.1;de=true;minCov=27;pc=1
20	GeMoMa	exon	4609937	4610059	.	-	.	ID=nbis-exon-420465;Parent=PASSSERD12256.1;de=true;minCov=27;pc=1
20	GeMoMa	exon	4610795	4610914	.	-	.	ID=nbis-exon-420466;Parent=PASSSERD12256.1;de=true;minCov=27;pc=1
20	GeMoMa	exon	4612546	4612665	.	-	.	ID=nbis-exon-420467;Parent=PASSSERD12256.1;de=true;minCov=27;pc=1
20	GeMoMa	exon	4613372	4613538	.	-	.	ID=nbis-exon-420468;Parent=PASSSERD12256.1;de=true;minCov=27;pc=1
20	GeMoMa	exon	4631182	4632270	.	-	.	ID=nbis-exon-420469;Parent=PASSSERD12256.1;de=true;minCov=27;pc=1
20	GeMoMa	exon	4634210	4634554	.	-	.	ID=nbis-exon-420470;Parent=PASSSERD12256.1;de=true;minCov=27;pc=1
20	GeMoMa	CDS	4599490	4599657	.	-	0	ID=cds-379891;Parent=PASSSERD12256.1;ae=true;minCov=274;pc=1
20	GeMoMa	CDS	4602988	4603107	.	-	0	ID=cds-379890;Parent=PASSSERD12256.1;ae=true;de=true;minCov=261;pc=1
20	GeMoMa	CDS	4603189	4603245	.	-	0	ID=cds-379889;Parent=PASSSERD12256.1;ae=true;de=true;minCov=240;pc=1
20	GeMoMa	CDS	4604629	4604754	.	-	0	ID=cds-379888;Parent=PASSSERD12256.1;ae=true;de=true;minCov=198;pc=1
20	GeMoMa	CDS	4605397	4605527	.	-	2	ID=cds-379887;Parent=PASSSERD12256.1;ae=true;de=true;minCov=211;pc=1
20	GeMoMa	CDS	4606136	4606305	.	-	1	ID=cds-379886;Parent=PASSSERD12256.1;ae=true;de=true;minCov=219;pc=1
20	GeMoMa	CDS	4606912	4607026	.	-	2	ID=cds-379885;Parent=PASSSERD12256.1;ae=true;de=true;minCov=204;pc=1
20	GeMoMa	CDS	4607529	4607673	.	-	0	ID=cds-379884;Parent=PASSSERD12256.1;ae=true;de=true;minCov=195;pc=1
20	GeMoMa	CDS	4607855	4608109	.	-	0	ID=cds-379883;Parent=PASSSERD12256.1;ae=true;de=true;minCov=92;pc=1
20	GeMoMa	CDS	4609150	4609239	.	-	0	ID=cds-379882;Parent=PASSSERD12256.1;ae=true;de=true;minCov=122;pc=1
20	GeMoMa	CDS	4609937	4610059	.	-	0	ID=cds-379881;Parent=PASSSERD12256.1;ae=true;de=true;minCov=142;pc=1
20	GeMoMa	CDS	4610795	4610914	.	-	0	ID=cds-379880;Parent=PASSSERD12256.1;ae=true;de=true;minCov=103;pc=1
20	GeMoMa	CDS	4612546	4612665	.	-	0	ID=cds-379879;Parent=PASSSERD12256.1;ae=true;de=true;minCov=95;pc=1
20	GeMoMa	CDS	4613372	4613538	.	-	2	ID=cds-379878;Parent=PASSSERD12256.1;ae=false;de=true;minCov=110;pc=1
20	GeMoMa	CDS	4631182	4632270	.	-	2	ID=cds-379877;Parent=PASSSERD12256.1;ae=true;de=false;minCov=80;pc=1
20	GeMoMa	CDS	4634210	4634525	.	-	0	ID=cds-379876;Parent=PASSSERD12256.1;de=true;minCov=27;pc=1
20	AnnotationFinalizer_	five_prime_UTR	4634526	4634554	.	-	.	ID=five_prime_utr-50659;Parent=PASSSERD12256.1
20	AnnotationFinalizer_	three_prime_UTR	4597806	4599489	.	-	.	ID=three_prime_utr-40994;Parent=PASSSERD12256.1
20	GeMoMa	mRNA	4597806	4634554	1357	-	.	ID=PASSSERD12256.2;Parent=PASSSERD12256;aa=703;alternative="pyrgi_gene-LOC121365949";avgCov=189.8407;bestScore=2954;ce=14;evidence=2;iAA=0.4272;lpm=51;maxGap=54;maxScore=4510;minCov=0;minSplitReads=0;nps=0;oldID=onychos_rna-XM_041396256.1_R1;pAA=0.5783;prediction=1;raa=899;rce=15;ref-gene=onychos_gene-LOC121331644;start=M;stop=*;sumWeight=2.0;tae=0.8462;tde=0.9231;tie=0.7692;tpc=0.9403
20	GeMoMa	exon	4597806	4599657	.	-	.	ID=nbis-exon-420471;Parent=PASSSERD12256.2;de=true;minCov=27;pc=1
20	GeMoMa	exon	4602988	4603107	.	-	.	ID=nbis-exon-420472;Parent=PASSSERD12256.2;de=true;minCov=27;pc=1
20	GeMoMa	exon	4603189	4603245	.	-	.	ID=nbis-exon-420473;Parent=PASSSERD12256.2;de=true;minCov=27;pc=1
20	GeMoMa	exon	4604629	4604754	.	-	.	ID=nbis-exon-420474;Parent=PASSSERD12256.2;de=true;minCov=27;pc=1
20	GeMoMa	exon	4605397	4605527	.	-	.	ID=nbis-exon-420475;Parent=PASSSERD12256.2;de=true;minCov=27;pc=1
20	GeMoMa	exon	4606136	4606305	.	-	.	ID=nbis-exon-420476;Parent=PASSSERD12256.2;de=true;minCov=27;pc=1
20	GeMoMa	exon	4606912	4607026	.	-	.	ID=nbis-exon-420477;Parent=PASSSERD12256.2;de=true;minCov=27;pc=1
20	GeMoMa	exon	4607529	4607673	.	-	.	ID=nbis-exon-420478;Parent=PASSSERD12256.2;de=true;minCov=27;pc=1
20	GeMoMa	exon	4607855	4608109	.	-	.	ID=nbis-exon-420479;Parent=PASSSERD12256.2;de=true;minCov=27;pc=1
20	GeMoMa	exon	4609150	4609239	.	-	.	ID=nbis-exon-420480;Parent=PASSSERD12256.2;de=true;minCov=27;pc=1
20	GeMoMa	exon	4609937	4610059	.	-	.	ID=nbis-exon-420481;Parent=PASSSERD12256.2;de=true;minCov=27;pc=1
20	GeMoMa	exon	4613109	4613234	.	-	.	ID=nbis-exon-420482;Parent=PASSSERD12256.2;de=true;minCov=27;pc=1
20	GeMoMa	exon	4613372	4613538	.	-	.	ID=nbis-exon-420483;Parent=PASSSERD12256.2;de=true;minCov=27;pc=1
20	GeMoMa	exon	4634210	4634554	.	-	.	ID=nbis-exon-420484;Parent=PASSSERD12256.2;de=true;minCov=27;pc=1
20	GeMoMa	CDS	4599490	4599657	.	-	0	ID=cds-379905;Parent=PASSSERD12256.2;ae=true;minCov=274;pc=1
20	GeMoMa	CDS	4602988	4603107	.	-	0	ID=cds-379904;Parent=PASSSERD12256.2;ae=true;de=true;minCov=261;pc=1
20	GeMoMa	CDS	4603189	4603245	.	-	0	ID=cds-379903;Parent=PASSSERD12256.2;ae=true;de=true;minCov=240;pc=1
20	GeMoMa	CDS	4604629	4604754	.	-	0	ID=cds-379902;Parent=PASSSERD12256.2;ae=true;de=true;minCov=198;pc=1
20	GeMoMa	CDS	4605397	4605527	.	-	2	ID=cds-379901;Parent=PASSSERD12256.2;ae=true;de=true;minCov=211;pc=1
20	GeMoMa	CDS	4606136	4606305	.	-	1	ID=cds-379900;Parent=PASSSERD12256.2;ae=true;de=true;minCov=219;pc=1
20	GeMoMa	CDS	4606912	4607026	.	-	2	ID=cds-379899;Parent=PASSSERD12256.2;ae=true;de=true;minCov=204;pc=1
20	GeMoMa	CDS	4607529	4607673	.	-	0	ID=cds-379898;Parent=PASSSERD12256.2;ae=true;de=true;minCov=195;pc=1
20	GeMoMa	CDS	4607855	4608109	.	-	0	ID=cds-379897;Parent=PASSSERD12256.2;ae=true;de=true;minCov=92;pc=1
20	GeMoMa	CDS	4609150	4609239	.	-	0	ID=cds-379896;Parent=PASSSERD12256.2;ae=true;de=true;minCov=122;pc=1
20	GeMoMa	CDS	4609937	4610059	.	-	0	ID=cds-379895;Parent=PASSSERD12256.2;ae=true;de=true;minCov=142;pc=1
20	GeMoMa	CDS	4613109	4613234	.	-	0	ID=cds-379894;Parent=PASSSERD12256.2;ae=false;de=false;minCov=0;pc=0
20	GeMoMa	CDS	4613372	4613538	.	-	2	ID=cds-379893;Parent=PASSSERD12256.2;ae=false;de=true;minCov=110;pc=1
20	GeMoMa	CDS	4634210	4634525	.	-	0	ID=cds-379892;Parent=PASSSERD12256.2;de=true;minCov=27;pc=1
20	AnnotationFinalizer_	five_prime_UTR	4634526	4634554	.	-	.	ID=five_prime_utr-50660;Parent=PASSSERD12256.2
20	AnnotationFinalizer_	three_prime_UTR	4597806	4599489	.	-	.	ID=three_prime_utr-40995;Parent=PASSSERD12256.2
20	GAF	gene	4637177	4660418	.	+	.	ID=PASSSERD12257;combinedEvidence=4;complete=3;maxEvidence=3;maxTie=1.0;transcripts=3
20	GeMoMa	mRNA	4637177	4660418	1998	+	.	ID=PASSSERD12257.1;Parent=PASSSERD12257;aa=426;alternative="onychos_gene-LSM14B,pyrgi_gene-LSM14B";avgCov=917.9476;bestScore=1998;ce=9;evidence=3;iAA=0.918;lpm=386;maxGap=1;maxScore=2194;minCov=0;minSplitReads=0;nps=0;oldID=montanus_rna-XM_039719238.1_R0;pAA=0.9532;prediction=0;raa=426;rce=9;ref-gene=montanus_gene-LSM14B;start=M;stop=*;sumWeight=2.8;tae=1;tde=0.875;tie=0.875;tpc=0.9468
20	GeMoMa	exon	4637177	4637850	.	+	.	ID=nbis-exon-420485;Parent=PASSSERD12257.1;de=false;minCov=0;pc=0.438
20	GeMoMa	exon	4652982	4653145	.	+	.	ID=nbis-exon-420486;Parent=PASSSERD12257.1;de=false;minCov=0;pc=0.438
20	GeMoMa	exon	4653495	4653630	.	+	.	ID=nbis-exon-420487;Parent=PASSSERD12257.1;de=false;minCov=0;pc=0.438
20	GeMoMa	exon	4654085	4654201	.	+	.	ID=nbis-exon-420488;Parent=PASSSERD12257.1;de=false;minCov=0;pc=0.438
20	GeMoMa	exon	4655992	4656162	.	+	.	ID=nbis-exon-420489;Parent=PASSSERD12257.1;de=false;minCov=0;pc=0.438
20	GeMoMa	exon	4656284	4656364	.	+	.	ID=nbis-exon-420490;Parent=PASSSERD12257.1;de=false;minCov=0;pc=0.438
20	GeMoMa	exon	4657349	4657510	.	+	.	ID=nbis-exon-420491;Parent=PASSSERD12257.1;de=false;minCov=0;pc=0.438
20	GeMoMa	exon	4657682	4657835	.	+	.	ID=nbis-exon-420492;Parent=PASSSERD12257.1;de=false;minCov=0;pc=0.438
20	GeMoMa	exon	4658503	4658682	.	+	.	ID=nbis-exon-420493;Parent=PASSSERD12257.1;de=false;minCov=0;pc=0.438
20	GeMoMa	exon	4659028	4660418	.	+	.	ID=nbis-exon-420494;Parent=PASSSERD12257.1;de=false;minCov=0;pc=0.438
20	GeMoMa	CDS	4637730	4637850	.	+	0	ID=cds-379906;Parent=PASSSERD12257.1;de=false;minCov=0;pc=0.438
20	GeMoMa	CDS	4652982	4653145	.	+	2	ID=cds-379907;Parent=PASSSERD12257.1;ae=true;de=true;minCov=140;pc=1
20	GeMoMa	CDS	4653495	4653630	.	+	0	ID=cds-379908;Parent=PASSSERD12257.1;ae=true;de=true;minCov=615;pc=1
20	GeMoMa	CDS	4654085	4654201	.	+	2	ID=cds-379909;Parent=PASSSERD12257.1;ae=true;de=true;minCov=519;pc=1
20	GeMoMa	CDS	4655992	4656162	.	+	2	ID=cds-379910;Parent=PASSSERD12257.1;ae=true;de=true;minCov=596;pc=1
20	GeMoMa	CDS	4656284	4656364	.	+	2	ID=cds-379911;Parent=PASSSERD12257.1;ae=true;de=true;minCov=443;pc=1
20	GeMoMa	CDS	4657349	4657510	.	+	2	ID=cds-379912;Parent=PASSSERD12257.1;ae=true;de=true;minCov=1203;pc=1
20	GeMoMa	CDS	4657682	4657835	.	+	2	ID=cds-379913;Parent=PASSSERD12257.1;ae=true;de=true;minCov=1118;pc=1
20	GeMoMa	CDS	4658503	4658674	.	+	1	ID=cds-379914;Parent=PASSSERD12257.1;ae=true;minCov=1525;pc=1
20	AnnotationFinalizer_	five_prime_UTR	4637177	4637729	.	+	.	ID=five_prime_utr-50661;Parent=PASSSERD12257.1
20	AnnotationFinalizer_	three_prime_UTR	4658675	4658682	.	+	.	ID=three_prime_utr-40996;Parent=PASSSERD12257.1
20	AnnotationFinalizer_	three_prime_UTR	4659028	4660418	.	+	.	ID=three_prime_utr-40997;Parent=PASSSERD12257.1
20	GeMoMa	mRNA	4637177	4660418	1994	+	.	ID=PASSSERD12257.2;Parent=PASSSERD12257;aa=425;alternative="onychos_gene-LSM14B,pyrgi_gene-LSM14B";avgCov=919.0643;bestScore=1994;ce=9;evidence=3;iAA=0.9178;lpm=385;maxGap=1;maxScore=2190;minCov=0;minSplitReads=0;nps=0;oldID=montanus_rna-XM_039719239.1_R0;pAA=0.9531;prediction=0;raa=425;rce=9;ref-gene=montanus_gene-LSM14B;start=M;stop=*;sumWeight=2.8;tae=1;tde=0.875;tie=0.875;tpc=0.9467
20	GeMoMa	exon	4637177	4637850	.	+	.	ID=nbis-exon-420495;Parent=PASSSERD12257.2;de=false;minCov=0;pc=0.438
20	GeMoMa	exon	4652982	4653145	.	+	.	ID=nbis-exon-420496;Parent=PASSSERD12257.2;de=false;minCov=0;pc=0.438
20	GeMoMa	exon	4653495	4653630	.	+	.	ID=nbis-exon-420497;Parent=PASSSERD12257.2;de=false;minCov=0;pc=0.438
20	GeMoMa	exon	4654085	4654201	.	+	.	ID=nbis-exon-420498;Parent=PASSSERD12257.2;de=false;minCov=0;pc=0.438
20	GeMoMa	exon	4655992	4656162	.	+	.	ID=nbis-exon-420499;Parent=PASSSERD12257.2;de=false;minCov=0;pc=0.438
20	GeMoMa	exon	4656287	4656364	.	+	.	ID=nbis-exon-420500;Parent=PASSSERD12257.2;de=false;minCov=0;pc=0.438
20	GeMoMa	exon	4657349	4657510	.	+	.	ID=nbis-exon-420501;Parent=PASSSERD12257.2;de=false;minCov=0;pc=0.438
20	GeMoMa	exon	4657682	4657835	.	+	.	ID=nbis-exon-420502;Parent=PASSSERD12257.2;de=false;minCov=0;pc=0.438
20	GeMoMa	exon	4658503	4658682	.	+	.	ID=nbis-exon-420503;Parent=PASSSERD12257.2;de=false;minCov=0;pc=0.438
20	GeMoMa	exon	4659028	4660418	.	+	.	ID=nbis-exon-420504;Parent=PASSSERD12257.2;de=false;minCov=0;pc=0.438
20	GeMoMa	CDS	4637730	4637850	.	+	0	ID=cds-379915;Parent=PASSSERD12257.2;de=false;minCov=0;pc=0.438
20	GeMoMa	CDS	4652982	4653145	.	+	2	ID=cds-379916;Parent=PASSSERD12257.2;ae=true;de=true;minCov=140;pc=1
20	GeMoMa	CDS	4653495	4653630	.	+	0	ID=cds-379917;Parent=PASSSERD12257.2;ae=true;de=true;minCov=615;pc=1
20	GeMoMa	CDS	4654085	4654201	.	+	2	ID=cds-379918;Parent=PASSSERD12257.2;ae=true;de=true;minCov=519;pc=1
20	GeMoMa	CDS	4655992	4656162	.	+	2	ID=cds-379919;Parent=PASSSERD12257.2;ae=true;de=true;minCov=596;pc=1
20	GeMoMa	CDS	4656287	4656364	.	+	2	ID=cds-379920;Parent=PASSSERD12257.2;ae=true;de=true;minCov=750;pc=1
20	GeMoMa	CDS	4657349	4657510	.	+	2	ID=cds-379921;Parent=PASSSERD12257.2;ae=true;de=true;minCov=1203;pc=1
20	GeMoMa	CDS	4657682	4657835	.	+	2	ID=cds-379922;Parent=PASSSERD12257.2;ae=true;de=true;minCov=1118;pc=1
20	GeMoMa	CDS	4658503	4658674	.	+	1	ID=cds-379923;Parent=PASSSERD12257.2;ae=true;minCov=1525;pc=1
20	AnnotationFinalizer_	five_prime_UTR	4637177	4637729	.	+	.	ID=five_prime_utr-50662;Parent=PASSSERD12257.2
20	AnnotationFinalizer_	three_prime_UTR	4658675	4658682	.	+	.	ID=three_prime_utr-40998;Parent=PASSSERD12257.2
20	AnnotationFinalizer_	three_prime_UTR	4659028	4660418	.	+	.	ID=three_prime_utr-40999;Parent=PASSSERD12257.2
20	GeMoMa	mRNA	4649298	4660418	1589	+	.	ID=PASSSERD12257.3;Parent=PASSSERD12257;aa=309;avgCov=1114.9115;bestScore=1589;ce=7;evidence=1;iAA=1;lpm=309;maxGap=0;maxScore=1589;minCov=443;minSplitReads=302;nps=0;oldID=passerold_transcript:ENSPDOT00000006950_R0;pAA=1;prediction=0;raa=309;rce=7;ref-gene=passerold_gene:ENSPDOG00000004655;start=M;stop=*;sumWeight=0.8;tae=1;tde=1;tie=1;tpc=1
20	GeMoMa	exon	4649298	4649757	.	+	.	ID=nbis-exon-420505;Parent=PASSSERD12257.3;de=true;minCov=615;pc=1
20	GeMoMa	exon	4649781	4653145	.	+	.	ID=nbis-exon-420506;Parent=PASSSERD12257.3;de=true;minCov=615;pc=1
20	GeMoMa	exon	4653495	4653630	.	+	.	ID=nbis-exon-420507;Parent=PASSSERD12257.3;de=true;minCov=615;pc=1
20	GeMoMa	exon	4654085	4654201	.	+	.	ID=nbis-exon-420508;Parent=PASSSERD12257.3;de=true;minCov=615;pc=1
20	GeMoMa	exon	4655992	4656162	.	+	.	ID=nbis-exon-420509;Parent=PASSSERD12257.3;de=true;minCov=615;pc=1
20	GeMoMa	exon	4656284	4656364	.	+	.	ID=nbis-exon-420510;Parent=PASSSERD12257.3;de=true;minCov=615;pc=1
20	GeMoMa	exon	4657349	4657510	.	+	.	ID=nbis-exon-420511;Parent=PASSSERD12257.3;de=true;minCov=615;pc=1
20	GeMoMa	exon	4657682	4657835	.	+	.	ID=nbis-exon-420512;Parent=PASSSERD12257.3;de=true;minCov=615;pc=1
20	GeMoMa	exon	4658503	4658682	.	+	.	ID=nbis-exon-420513;Parent=PASSSERD12257.3;de=true;minCov=615;pc=1
20	GeMoMa	exon	4659028	4660418	.	+	.	ID=nbis-exon-420514;Parent=PASSSERD12257.3;de=true;minCov=615;pc=1
20	GeMoMa	CDS	4653561	4653630	.	+	0	ID=cds-379924;Parent=PASSSERD12257.3;de=true;minCov=615;pc=1
20	GeMoMa	CDS	4654085	4654201	.	+	2	ID=cds-379925;Parent=PASSSERD12257.3;ae=true;de=true;minCov=519;pc=1
20	GeMoMa	CDS	4655992	4656162	.	+	2	ID=cds-379926;Parent=PASSSERD12257.3;ae=true;de=true;minCov=596;pc=1
20	GeMoMa	CDS	4656284	4656364	.	+	2	ID=cds-379927;Parent=PASSSERD12257.3;ae=true;de=true;minCov=443;pc=1
20	GeMoMa	CDS	4657349	4657510	.	+	2	ID=cds-379928;Parent=PASSSERD12257.3;ae=true;de=true;minCov=1203;pc=1
20	GeMoMa	CDS	4657682	4657835	.	+	2	ID=cds-379929;Parent=PASSSERD12257.3;ae=true;de=true;minCov=1118;pc=1
20	GeMoMa	CDS	4658503	4658674	.	+	1	ID=cds-379930;Parent=PASSSERD12257.3;ae=true;minCov=1525;pc=1
20	AnnotationFinalizer_	five_prime_UTR	4649298	4649757	.	+	.	ID=five_prime_utr-50663;Parent=PASSSERD12257.3
20	AnnotationFinalizer_	five_prime_UTR	4649781	4653145	.	+	.	ID=five_prime_utr-50664;Parent=PASSSERD12257.3
20	AnnotationFinalizer_	five_prime_UTR	4653495	4653560	.	+	.	ID=five_prime_utr-50665;Parent=PASSSERD12257.3
20	AnnotationFinalizer_	three_prime_UTR	4658675	4658682	.	+	.	ID=three_prime_utr-41000;Parent=PASSSERD12257.3
20	AnnotationFinalizer_	three_prime_UTR	4659028	4660418	.	+	.	ID=three_prime_utr-41001;Parent=PASSSERD12257.3
20	GAF	gene	4661750	4680103	.	-	.	ID=PASSSERD12258;combinedEvidence=4;complete=2;maxEvidence=3;maxTie=1.0;transcripts=2
20	GeMoMa	mRNA	4661750	4667281	901	-	.	ID=PASSSERD12258.2;Parent=PASSSERD12258;aa=179;avgCov=18633.7784;bestScore=901;ce=6;evidence=1;iAA=1;lpm=179;maxGap=0;maxScore=901;minCov=15068;minSplitReads=15108;nps=0;oldID=passerold_transcript:ENSPDOT00000007016_R0;pAA=1;prediction=0;raa=179;rce=6;ref-gene=passerold_gene:ENSPDOG00000004707;start=M;stop=*;sumWeight=0.8;tae=1;tde=1;tie=1;tpc=1
20	GeMoMa	exon	4661750	4662397	.	-	.	ID=nbis-exon-420522;Parent=PASSSERD12258.2;de=true;minCov=16816;pc=1
20	GeMoMa	exon	4662655	4662717	.	-	.	ID=nbis-exon-420523;Parent=PASSSERD12258.2;de=true;minCov=16816;pc=1
20	GeMoMa	exon	4663255	4663374	.	-	.	ID=nbis-exon-420524;Parent=PASSSERD12258.2;de=true;minCov=16816;pc=1
20	GeMoMa	exon	4663723	4663845	.	-	.	ID=nbis-exon-420525;Parent=PASSSERD12258.2;de=true;minCov=16816;pc=1
20	GeMoMa	exon	4665144	4665268	.	-	.	ID=nbis-exon-420526;Parent=PASSSERD12258.2;de=true;minCov=16816;pc=1
20	GeMoMa	exon	4666074	4666200	.	-	.	ID=nbis-exon-420527;Parent=PASSSERD12258.2;de=true;minCov=16816;pc=1
20	GeMoMa	exon	4666428	4667129	.	-	.	ID=nbis-exon-420528;Parent=PASSSERD12258.2;de=true;minCov=16816;pc=1
20	GeMoMa	exon	4667179	4667281	.	-	.	ID=nbis-exon-420529;Parent=PASSSERD12258.2;de=true;minCov=16816;pc=1
20	GeMoMa	CDS	4662305	4662397	.	-	0	ID=cds-379943;Parent=PASSSERD12258.2;ae=true;minCov=18293;pc=1
20	GeMoMa	CDS	4662655	4662717	.	-	0	ID=cds-379942;Parent=PASSSERD12258.2;ae=true;de=true;minCov=16753;pc=1
20	GeMoMa	CDS	4663255	4663374	.	-	0	ID=cds-379941;Parent=PASSSERD12258.2;ae=true;de=true;minCov=15448;pc=1
20	GeMoMa	CDS	4663723	4663845	.	-	0	ID=cds-379940;Parent=PASSSERD12258.2;ae=true;de=true;minCov=15068;pc=1
20	GeMoMa	CDS	4665144	4665268	.	-	2	ID=cds-379939;Parent=PASSSERD12258.2;ae=true;de=true;minCov=18268;pc=1
20	GeMoMa	CDS	4666074	4666086	.	-	0	ID=cds-379938;Parent=PASSSERD12258.2;de=true;minCov=16816;pc=1
20	AnnotationFinalizer_	five_prime_UTR	4666087	4666200	.	-	.	ID=five_prime_utr-50668;Parent=PASSSERD12258.2
20	AnnotationFinalizer_	five_prime_UTR	4666428	4667129	.	-	.	ID=five_prime_utr-50667;Parent=PASSSERD12258.2
20	AnnotationFinalizer_	five_prime_UTR	4667179	4667281	.	-	.	ID=five_prime_utr-50666;Parent=PASSSERD12258.2
20	AnnotationFinalizer_	three_prime_UTR	4661750	4662304	.	-	.	ID=three_prime_utr-41003;Parent=PASSSERD12258.2
20	GeMoMa	mRNA	4661750	4680103	1090	-	.	ID=PASSSERD12258.1;Parent=PASSSERD12258;aa=236;alternative="onychos_gene-PSMA7,pyrgi_gene-PSMA7";avgCov=15508.4689;bestScore=1090;ce=7;evidence=3;iAA=0.8916;lpm=217;maxGap=13;maxScore=1254;minCov=0;minSplitReads=0;nps=0;oldID=montanus_rna-XM_039719280.1_R0;pAA=0.9237;prediction=0;raa=249;rce=7;ref-gene=montanus_gene-PSMA7;start=M;stop=*;sumWeight=2.8;tae=1;tde=0.8333;tie=0.8333;tpc=0.9195
20	GeMoMa	exon	4661750	4662397	.	-	.	ID=nbis-exon-420515;Parent=PASSSERD12258.1;de=false;minCov=0;pc=0
20	GeMoMa	exon	4662655	4662717	.	-	.	ID=nbis-exon-420516;Parent=PASSSERD12258.1;de=false;minCov=0;pc=0
20	GeMoMa	exon	4663255	4663374	.	-	.	ID=nbis-exon-420517;Parent=PASSSERD12258.1;de=false;minCov=0;pc=0
20	GeMoMa	exon	4663723	4663845	.	-	.	ID=nbis-exon-420518;Parent=PASSSERD12258.1;de=false;minCov=0;pc=0
20	GeMoMa	exon	4665144	4665268	.	-	.	ID=nbis-exon-420519;Parent=PASSSERD12258.1;de=false;minCov=0;pc=0
20	GeMoMa	exon	4666074	4666200	.	-	.	ID=nbis-exon-420520;Parent=PASSSERD12258.1;de=false;minCov=0;pc=0
20	GeMoMa	exon	4680047	4680103	.	-	.	ID=nbis-exon-420521;Parent=PASSSERD12258.1;de=false;minCov=0;pc=0
20	GeMoMa	CDS	4662305	4662397	.	-	0	ID=cds-379937;Parent=PASSSERD12258.1;ae=true;minCov=18293;pc=1
20	GeMoMa	CDS	4662655	4662717	.	-	0	ID=cds-379936;Parent=PASSSERD12258.1;ae=true;de=true;minCov=16753;pc=1
20	GeMoMa	CDS	4663255	4663374	.	-	0	ID=cds-379935;Parent=PASSSERD12258.1;ae=true;de=true;minCov=15448;pc=1
20	GeMoMa	CDS	4663723	4663845	.	-	0	ID=cds-379934;Parent=PASSSERD12258.1;ae=true;de=true;minCov=15068;pc=1
20	GeMoMa	CDS	4665144	4665268	.	-	2	ID=cds-379933;Parent=PASSSERD12258.1;ae=true;de=true;minCov=18268;pc=1
20	GeMoMa	CDS	4666074	4666200	.	-	0	ID=cds-379932;Parent=PASSSERD12258.1;ae=true;de=true;minCov=1594;pc=1
20	GeMoMa	CDS	4680047	4680103	.	-	0	ID=cds-379931;Parent=PASSSERD12258.1;de=false;minCov=0;pc=0
20	AnnotationFinalizer_	three_prime_UTR	4661750	4662304	.	-	.	ID=three_prime_utr-41002;Parent=PASSSERD12258.1
20	GAF	gene	4668560	4680596	.	+	.	ID=PASSSERD12259;combinedEvidence=4;complete=4;maxEvidence=4;maxTie=0.7;transcripts=4
20	GeMoMa	mRNA	4668560	4671990	202	+	.	ID=PASSSERD12259.4;Parent=PASSSERD12259;aa=89;alternative="onychos_gene-SS18L2,pyrgi_gene-SS18L2";avgCov=0.1648;bestScore=293;ce=3;evidence=3;iAA=0.4831;lpm=10;maxGap=7;maxScore=396;minCov=0;minSplitReads=0;nps=0;oldID=montanus_rna-XM_039698152.1_R1;pAA=0.5843;prediction=1;raa=78;rce=3;ref-gene=montanus_gene-SS18L2;start=M;stop=*;sumWeight=2.8;tae=0;tde=0;tie=0;tpc=0.1648
20	GeMoMa	exon	4668560	4668628	.	+	.	ID=nbis-exon-420560;Parent=PASSSERD12259.4;de=false;minCov=0;pc=0
20	GeMoMa	exon	4671133	4671209	.	+	.	ID=nbis-exon-420561;Parent=PASSSERD12259.4;de=false;minCov=0;pc=0
20	GeMoMa	exon	4671870	4671990	.	+	.	ID=nbis-exon-420562;Parent=PASSSERD12259.4;de=false;minCov=0;pc=0
20	GeMoMa	CDS	4668560	4668628	.	+	0	ID=cds-379974;Parent=PASSSERD12259.4;de=false;minCov=0;pc=0
20	GeMoMa	CDS	4671133	4671209	.	+	0	ID=cds-379975;Parent=PASSSERD12259.4;ae=false;de=false;minCov=0;pc=0
20	GeMoMa	CDS	4671870	4671990	.	+	1	ID=cds-379976;Parent=PASSSERD12259.4;ae=false;minCov=0;pc=0.3636
20	GeMoMa	mRNA	4668560	4680596	2131	+	.	ID=PASSSERD12259.1;Parent=PASSSERD12259;aa=403;alternative="montanus_gene-SS18,onychos_gene-SS18,onychos_gene-SS18L1,passerold_gene:ENSPDOG00000004685,passerold_gene:ENSPDOG00000004733,pyrgi_gene-SS18,pyrgi_gene-SS18L1";avgCov=3.3573;bestScore=2131;ce=11;evidence=4;iAA=1;lpm=403;maxGap=0;maxScore=2131;minCov=0;minSplitReads=0;nps=0;oldID=montanus_rna-XM_039719532.1_R0;pAA=1;prediction=0;raa=403;rce=11;ref-gene=montanus_gene-SS18L1;start=M;stop=*;sumWeight=3.6;tae=0.7;tde=0.7;tie=0.7;tpc=0.7866
20	GeMoMa	exon	4668560	4668628	.	+	.	ID=nbis-exon-420530;Parent=PASSSERD12259.1;de=false;minCov=0;pc=0
20	GeMoMa	exon	4671133	4671209	.	+	.	ID=nbis-exon-420531;Parent=PASSSERD12259.1;de=false;minCov=0;pc=0
20	GeMoMa	exon	4671870	4671954	.	+	.	ID=nbis-exon-420532;Parent=PASSSERD12259.1;de=false;minCov=0;pc=0
20	GeMoMa	exon	4672777	4672921	.	+	.	ID=nbis-exon-420533;Parent=PASSSERD12259.1;de=false;minCov=0;pc=0
20	GeMoMa	exon	4675460	4675657	.	+	.	ID=nbis-exon-420534;Parent=PASSSERD12259.1;de=false;minCov=0;pc=0
20	GeMoMa	exon	4676683	4676847	.	+	.	ID=nbis-exon-420535;Parent=PASSSERD12259.1;de=false;minCov=0;pc=0
20	GeMoMa	exon	4677725	4677826	.	+	.	ID=nbis-exon-420536;Parent=PASSSERD12259.1;de=false;minCov=0;pc=0
20	GeMoMa	exon	4678235	4678327	.	+	.	ID=nbis-exon-420537;Parent=PASSSERD12259.1;de=false;minCov=0;pc=0
20	GeMoMa	exon	4678946	4679065	.	+	.	ID=nbis-exon-420538;Parent=PASSSERD12259.1;de=false;minCov=0;pc=0
20	GeMoMa	exon	4679799	4679926	.	+	.	ID=nbis-exon-420539;Parent=PASSSERD12259.1;de=false;minCov=0;pc=0
20	GeMoMa	exon	4680128	4680596	.	+	.	ID=nbis-exon-420540;Parent=PASSSERD12259.1;de=false;minCov=0;pc=0
20	GeMoMa	CDS	4668560	4668628	.	+	0	ID=cds-379944;Parent=PASSSERD12259.1;de=false;minCov=0;pc=0
20	GeMoMa	CDS	4671133	4671209	.	+	0	ID=cds-379945;Parent=PASSSERD12259.1;ae=false;de=false;minCov=0;pc=0
20	GeMoMa	CDS	4671870	4671954	.	+	1	ID=cds-379946;Parent=PASSSERD12259.1;ae=false;de=true;minCov=0;pc=0.5176
20	GeMoMa	CDS	4672777	4672921	.	+	0	ID=cds-379947;Parent=PASSSERD12259.1;ae=true;de=true;minCov=1;pc=1
20	GeMoMa	CDS	4675460	4675657	.	+	2	ID=cds-379948;Parent=PASSSERD12259.1;ae=true;de=true;minCov=2;pc=1
20	GeMoMa	CDS	4676683	4676847	.	+	2	ID=cds-379949;Parent=PASSSERD12259.1;ae=true;de=false;minCov=0;pc=0.8667
20	GeMoMa	CDS	4677725	4677826	.	+	2	ID=cds-379950;Parent=PASSSERD12259.1;ae=false;de=true;minCov=0;pc=0.5196
20	GeMoMa	CDS	4678235	4678327	.	+	2	ID=cds-379951;Parent=PASSSERD12259.1;ae=true;de=true;minCov=3;pc=1
20	GeMoMa	CDS	4678946	4679065	.	+	2	ID=cds-379952;Parent=PASSSERD12259.1;ae=true;de=true;minCov=3;pc=1
20	GeMoMa	CDS	4679799	4679926	.	+	2	ID=cds-379953;Parent=PASSSERD12259.1;ae=true;de=true;minCov=5;pc=1
20	GeMoMa	CDS	4680128	4680154	.	+	0	ID=cds-379954;Parent=PASSSERD12259.1;ae=true;minCov=6;pc=1
20	AnnotationFinalizer_	three_prime_UTR	4680155	4680596	.	+	.	ID=three_prime_utr-41004;Parent=PASSSERD12259.1
20	GeMoMa	mRNA	4668560	4680596	1195	+	.	ID=PASSSERD12259.2;Parent=PASSSERD12259;aa=372;alternative="montanus_gene-SS18,passerold_gene:ENSPDOG00000004685,pyrgi_gene-SS18";avgCov=3.0233;bestScore=2183;ce=10;evidence=4;iAA=0.6272;lpm=29;maxGap=6;maxScore=2186;minCov=0;minSplitReads=0;nps=0;oldID=onychos_rna-XM_041399375.1_R1;pAA=0.7918;prediction=1;raa=388;rce=10;ref-gene=onychos_gene-SS18;start=M;stop=*;sumWeight=3.6;tae=0.6667;tde=0.6667;tie=0.5556;tpc=0.7688
20	GeMoMa	exon	4668560	4668628	.	+	.	ID=nbis-exon-420541;Parent=PASSSERD12259.2;de=false;minCov=0;pc=0
20	GeMoMa	exon	4671133	4671209	.	+	.	ID=nbis-exon-420542;Parent=PASSSERD12259.2;de=false;minCov=0;pc=0
20	GeMoMa	exon	4671870	4671954	.	+	.	ID=nbis-exon-420543;Parent=PASSSERD12259.2;de=false;minCov=0;pc=0
20	GeMoMa	exon	4672777	4672921	.	+	.	ID=nbis-exon-420544;Parent=PASSSERD12259.2;de=false;minCov=0;pc=0
20	GeMoMa	exon	4675460	4675657	.	+	.	ID=nbis-exon-420545;Parent=PASSSERD12259.2;de=false;minCov=0;pc=0
20	GeMoMa	exon	4676683	4676847	.	+	.	ID=nbis-exon-420546;Parent=PASSSERD12259.2;de=false;minCov=0;pc=0
20	GeMoMa	exon	4677725	4677826	.	+	.	ID=nbis-exon-420547;Parent=PASSSERD12259.2;de=false;minCov=0;pc=0
20	GeMoMa	exon	4678946	4679065	.	+	.	ID=nbis-exon-420548;Parent=PASSSERD12259.2;de=false;minCov=0;pc=0
20	GeMoMa	exon	4679799	4679926	.	+	.	ID=nbis-exon-420549;Parent=PASSSERD12259.2;de=false;minCov=0;pc=0
20	GeMoMa	exon	4680128	4680596	.	+	.	ID=nbis-exon-420550;Parent=PASSSERD12259.2;de=false;minCov=0;pc=0
20	GeMoMa	CDS	4668560	4668628	.	+	0	ID=cds-379955;Parent=PASSSERD12259.2;de=false;minCov=0;pc=0
20	GeMoMa	CDS	4671133	4671209	.	+	0	ID=cds-379956;Parent=PASSSERD12259.2;ae=false;de=false;minCov=0;pc=0
20	GeMoMa	CDS	4671870	4671954	.	+	1	ID=cds-379957;Parent=PASSSERD12259.2;ae=false;de=true;minCov=0;pc=0.5176
20	GeMoMa	CDS	4672777	4672921	.	+	0	ID=cds-379958;Parent=PASSSERD12259.2;ae=true;de=true;minCov=1;pc=1
20	GeMoMa	CDS	4675460	4675657	.	+	2	ID=cds-379959;Parent=PASSSERD12259.2;ae=true;de=true;minCov=2;pc=1
20	GeMoMa	CDS	4676683	4676847	.	+	2	ID=cds-379960;Parent=PASSSERD12259.2;ae=true;de=false;minCov=0;pc=0.8667
20	GeMoMa	CDS	4677725	4677826	.	+	2	ID=cds-379961;Parent=PASSSERD12259.2;ae=false;de=true;minCov=0;pc=0.5196
20	GeMoMa	CDS	4678946	4679065	.	+	2	ID=cds-379962;Parent=PASSSERD12259.2;ae=true;de=true;minCov=3;pc=1
20	GeMoMa	CDS	4679799	4679926	.	+	2	ID=cds-379963;Parent=PASSSERD12259.2;ae=true;de=true;minCov=5;pc=1
20	GeMoMa	CDS	4680128	4680154	.	+	0	ID=cds-379964;Parent=PASSSERD12259.2;ae=true;minCov=6;pc=1
20	AnnotationFinalizer_	three_prime_UTR	4680155	4680596	.	+	.	ID=three_prime_utr-41005;Parent=PASSSERD12259.2
20	GeMoMa	mRNA	4668560	4680596	1063	+	.	ID=PASSSERD12259.3;Parent=PASSSERD12259;aa=338;alternative="montanus_gene-SS18,passerold_gene:ENSPDOG00000004685,pyrgi_gene-SS18";avgCov=3.1726;bestScore=1974;ce=9;evidence=4;iAA=0.6186;lpm=29;maxGap=6;maxScore=1977;minCov=0;minSplitReads=0;nps=0;oldID=onychos_rna-XM_041399377.1_R1;pAA=0.7825;prediction=1;raa=353;rce=9;ref-gene=onychos_gene-SS18;start=M;stop=*;sumWeight=3.6;tae=0.75;tde=0.625;tie=0.625;tpc=0.7939
20	GeMoMa	exon	4668560	4668628	.	+	.	ID=nbis-exon-420551;Parent=PASSSERD12259.3;de=false;minCov=0;pc=0
20	GeMoMa	exon	4671133	4671209	.	+	.	ID=nbis-exon-420552;Parent=PASSSERD12259.3;de=false;minCov=0;pc=0
20	GeMoMa	exon	4671870	4671954	.	+	.	ID=nbis-exon-420553;Parent=PASSSERD12259.3;de=false;minCov=0;pc=0
20	GeMoMa	exon	4672777	4672921	.	+	.	ID=nbis-exon-420554;Parent=PASSSERD12259.3;de=false;minCov=0;pc=0
20	GeMoMa	exon	4675460	4675657	.	+	.	ID=nbis-exon-420555;Parent=PASSSERD12259.3;de=false;minCov=0;pc=0
20	GeMoMa	exon	4676683	4676847	.	+	.	ID=nbis-exon-420556;Parent=PASSSERD12259.3;de=false;minCov=0;pc=0
20	GeMoMa	exon	4678946	4679065	.	+	.	ID=nbis-exon-420557;Parent=PASSSERD12259.3;de=false;minCov=0;pc=0
20	GeMoMa	exon	4679799	4679926	.	+	.	ID=nbis-exon-420558;Parent=PASSSERD12259.3;de=false;minCov=0;pc=0
20	GeMoMa	exon	4680128	4680596	.	+	.	ID=nbis-exon-420559;Parent=PASSSERD12259.3;de=false;minCov=0;pc=0
20	GeMoMa	CDS	4668560	4668628	.	+	0	ID=cds-379965;Parent=PASSSERD12259.3;de=false;minCov=0;pc=0
20	GeMoMa	CDS	4671133	4671209	.	+	0	ID=cds-379966;Parent=PASSSERD12259.3;ae=false;de=false;minCov=0;pc=0
20	GeMoMa	CDS	4671870	4671954	.	+	1	ID=cds-379967;Parent=PASSSERD12259.3;ae=false;de=true;minCov=0;pc=0.5176
20	GeMoMa	CDS	4672777	4672921	.	+	0	ID=cds-379968;Parent=PASSSERD12259.3;ae=true;de=true;minCov=1;pc=1
20	GeMoMa	CDS	4675460	4675657	.	+	2	ID=cds-379969;Parent=PASSSERD12259.3;ae=true;de=true;minCov=2;pc=1
20	GeMoMa	CDS	4676683	4676847	.	+	2	ID=cds-379970;Parent=PASSSERD12259.3;ae=true;de=false;minCov=0;pc=0.8667
20	GeMoMa	CDS	4678946	4679065	.	+	2	ID=cds-379971;Parent=PASSSERD12259.3;ae=true;de=true;minCov=3;pc=1
20	GeMoMa	CDS	4679799	4679926	.	+	2	ID=cds-379972;Parent=PASSSERD12259.3;ae=true;de=true;minCov=5;pc=1
20	GeMoMa	CDS	4680128	4680154	.	+	0	ID=cds-379973;Parent=PASSSERD12259.3;ae=true;minCov=6;pc=1
20	AnnotationFinalizer_	three_prime_UTR	4680155	4680596	.	+	.	ID=three_prime_utr-41006;Parent=PASSSERD12259.3
20	GAF	gene	4683003	4688318	.	+	.	ID=PASSSERD12260;combinedEvidence=4;complete=1;maxEvidence=4;maxTie=1.0;transcripts=1
20	GeMoMa	mRNA	4683003	4688318	2104	+	.	ID=PASSSERD12260.1;Parent=PASSSERD12260;aa=401;alternative="montanus_gene-MTG2,onychos_gene-MTG2,pyrgi_gene-MTG2";avgCov=808.9593;bestScore=2104;ce=6;evidence=4;iAA=1;lpm=401;maxGap=0;maxScore=2104;minCov=144;minSplitReads=667;nps=0;oldID=passerold_transcript:ENSPDOT00000007129_R0;pAA=1;prediction=0;raa=401;rce=6;ref-gene=passerold_gene:ENSPDOG00000004795;start=M;stop=*;sumWeight=3.6;tae=1;tde=1;tie=1;tpc=1
20	GeMoMa	exon	4683003	4683202	.	+	.	ID=nbis-exon-420563;Parent=PASSSERD12260.1;de=true;minCov=144;pc=1
20	GeMoMa	exon	4684284	4684431	.	+	.	ID=nbis-exon-420564;Parent=PASSSERD12260.1;de=true;minCov=144;pc=1
20	GeMoMa	exon	4685038	4685153	.	+	.	ID=nbis-exon-420565;Parent=PASSSERD12260.1;de=true;minCov=144;pc=1
20	GeMoMa	exon	4685424	4685642	.	+	.	ID=nbis-exon-420566;Parent=PASSSERD12260.1;de=true;minCov=144;pc=1
20	GeMoMa	exon	4686280	4686418	.	+	.	ID=nbis-exon-420567;Parent=PASSSERD12260.1;de=true;minCov=144;pc=1
20	GeMoMa	exon	4686808	4688318	.	+	.	ID=nbis-exon-420568;Parent=PASSSERD12260.1;de=true;minCov=144;pc=1
20	GeMoMa	CDS	4683017	4683202	.	+	0	ID=cds-379977;Parent=PASSSERD12260.1;de=true;minCov=144;pc=1
20	GeMoMa	CDS	4684284	4684431	.	+	0	ID=cds-379978;Parent=PASSSERD12260.1;ae=true;de=true;minCov=540;pc=1
20	GeMoMa	CDS	4685038	4685153	.	+	2	ID=cds-379979;Parent=PASSSERD12260.1;ae=true;de=true;minCov=817;pc=1
20	GeMoMa	CDS	4685424	4685642	.	+	0	ID=cds-379980;Parent=PASSSERD12260.1;ae=true;de=true;minCov=831;pc=1
20	GeMoMa	CDS	4686280	4686418	.	+	0	ID=cds-379981;Parent=PASSSERD12260.1;ae=true;de=true;minCov=831;pc=1
20	GeMoMa	CDS	4686808	4687202	.	+	2	ID=cds-379982;Parent=PASSSERD12260.1;ae=true;minCov=534;pc=1
20	AnnotationFinalizer_	five_prime_UTR	4683003	4683016	.	+	.	ID=five_prime_utr-50669;Parent=PASSSERD12260.1
20	AnnotationFinalizer_	three_prime_UTR	4687203	4688318	.	+	.	ID=three_prime_utr-41007;Parent=PASSSERD12260.1
20	GAF	gene	4700645	4703175	.	-	.	ID=PASSSERD12261;combinedEvidence=4;complete=2;maxEvidence=4;maxTie=1.0;transcripts=2
20	GeMoMa	mRNA	4700645	4703124	1848	-	.	ID=PASSSERD12261.1;Parent=PASSSERD12261;aa=545;alternative="montanus_gene-LOC120507977,montanus_gene-LOC120512138,montanus_gene-LOC120512139,onychos_gene-LOC121333840,passerold_gene:ENSPDOG00000013906,passerold_gene:ENSPDOG00000013991,pyrgi_gene-HRH3,pyrgi_gene-LOC121348776";avgCov=0.4991;bestScore=1848;ce=2;evidence=4;iAA=0.7211;lpm=213;maxGap=76;maxScore=2157;minCov=0;minSplitReads=2;nps=0;oldID=montanus_rna-XM_039719335.1_R0;pAA=0.7394;prediction=0;raa=418;rce=3;ref-gene=montanus_gene-HRH3;start=M;stop=*;sumWeight=3.6;tae=1;tde=1;tie=1;tpc=0.1535
20	GeMoMa	exon	4700645	4701517	.	-	.	ID=nbis-exon-420569;Parent=PASSSERD12261.1;de=true;minCov=0;pc=0.0971
20	GeMoMa	exon	4702363	4703124	.	-	.	ID=nbis-exon-420570;Parent=PASSSERD12261.1;de=true;minCov=0;pc=0.0971
20	GeMoMa	CDS	4700645	4701517	.	-	0	ID=cds-379984;Parent=PASSSERD12261.1;ae=true;minCov=0;pc=0.2027
20	GeMoMa	CDS	4702363	4703124	.	-	0	ID=cds-379983;Parent=PASSSERD12261.1;de=true;minCov=0;pc=0.0971
20	GeMoMa	mRNA	4700645	4703175	806	-	.	ID=PASSSERD12261.2;Parent=PASSSERD12261;aa=562;alternative="onychos_gene-LOC121333181";avgCov=0.484;bestScore=2032;ce=2;evidence=1;iAA=0.3701;lpm=17;maxGap=76;maxScore=2113;minCov=0;minSplitReads=2;nps=0;oldID=onychos_rna-XM_041399302.1_R3;pAA=0.548;prediction=3;raa=403;rce=3;ref-gene=onychos_gene-LOC121333180;start=M;stop=*;sumWeight=1.0;tae=1;tde=1;tie=1;tpc=0.1489
20	GeMoMa	exon	4700645	4701517	.	-	.	ID=nbis-exon-420571;Parent=PASSSERD12261.2;de=true;minCov=0;pc=0.091
20	GeMoMa	exon	4702363	4703175	.	-	.	ID=nbis-exon-420572;Parent=PASSSERD12261.2;de=true;minCov=0;pc=0.091
20	GeMoMa	CDS	4700645	4701517	.	-	0	ID=cds-379986;Parent=PASSSERD12261.2;ae=true;minCov=0;pc=0.2027
20	GeMoMa	CDS	4702363	4703175	.	-	0	ID=cds-379985;Parent=PASSSERD12261.2;de=true;minCov=0;pc=0.091
20	GAF	gene	4723474	4756651	.	+	.	ID=PASSSERD12262;combinedEvidence=3;complete=1;maxEvidence=3;maxTie=1.0;transcripts=1
20	GeMoMa	mRNA	4723474	4756651	2610	+	.	ID=PASSSERD12262.1;Parent=PASSSERD12262;aa=481;alternative="onychos_gene-OSBPL2,pyrgi_gene-OSBPL2";avgCov=632.4546;bestScore=2610;ce=13;evidence=3;iAA=1;lpm=481;maxGap=0;maxScore=2610;minCov=445;minSplitReads=445;nps=0;oldID=montanus_rna-XM_039719282.1_R0;pAA=1;prediction=0;raa=481;rce=13;ref-gene=montanus_gene-OSBPL2;start=M;stop=*;sumWeight=2.8;tae=1;tde=1;tie=1;tpc=1
20	GeMoMa	exon	4723474	4723525	.	+	.	ID=nbis-exon-420573;Parent=PASSSERD12262.1;de=true;minCov=639;pc=1
20	GeMoMa	exon	4724522	4724610	.	+	.	ID=nbis-exon-420574;Parent=PASSSERD12262.1;de=true;minCov=639;pc=1
20	GeMoMa	exon	4735341	4735498	.	+	.	ID=nbis-exon-420575;Parent=PASSSERD12262.1;de=true;minCov=639;pc=1
20	GeMoMa	exon	4741112	4741259	.	+	.	ID=nbis-exon-420576;Parent=PASSSERD12262.1;de=true;minCov=639;pc=1
20	GeMoMa	exon	4741503	4741578	.	+	.	ID=nbis-exon-420577;Parent=PASSSERD12262.1;de=true;minCov=639;pc=1
20	GeMoMa	exon	4742775	4742909	.	+	.	ID=nbis-exon-420578;Parent=PASSSERD12262.1;de=true;minCov=639;pc=1
20	GeMoMa	exon	4743945	4744042	.	+	.	ID=nbis-exon-420579;Parent=PASSSERD12262.1;de=true;minCov=639;pc=1
20	GeMoMa	exon	4744719	4744901	.	+	.	ID=nbis-exon-420580;Parent=PASSSERD12262.1;de=true;minCov=639;pc=1
20	GeMoMa	exon	4747395	4747502	.	+	.	ID=nbis-exon-420581;Parent=PASSSERD12262.1;de=true;minCov=639;pc=1
20	GeMoMa	exon	4748428	4748517	.	+	.	ID=nbis-exon-420582;Parent=PASSSERD12262.1;de=true;minCov=639;pc=1
20	GeMoMa	exon	4749157	4749277	.	+	.	ID=nbis-exon-420583;Parent=PASSSERD12262.1;de=true;minCov=639;pc=1
20	GeMoMa	exon	4751096	4751224	.	+	.	ID=nbis-exon-420584;Parent=PASSSERD12262.1;de=true;minCov=639;pc=1
20	GeMoMa	exon	4751943	4752066	.	+	.	ID=nbis-exon-420585;Parent=PASSSERD12262.1;de=true;minCov=639;pc=1
20	GeMoMa	exon	4752705	4752795	.	+	.	ID=nbis-exon-420586;Parent=PASSSERD12262.1;de=true;minCov=639;pc=1
20	GeMoMa	exon	4753960	4756651	.	+	.	ID=nbis-exon-420587;Parent=PASSSERD12262.1;de=true;minCov=639;pc=1
20	GeMoMa	CDS	4735462	4735498	.	+	0	ID=cds-379987;Parent=PASSSERD12262.1;de=true;minCov=639;pc=1
20	GeMoMa	CDS	4741112	4741259	.	+	2	ID=cds-379988;Parent=PASSSERD12262.1;ae=true;de=true;minCov=445;pc=1
20	GeMoMa	CDS	4741503	4741578	.	+	1	ID=cds-379989;Parent=PASSSERD12262.1;ae=true;de=true;minCov=455;pc=1
20	GeMoMa	CDS	4742775	4742909	.	+	0	ID=cds-379990;Parent=PASSSERD12262.1;ae=true;de=true;minCov=497;pc=1
20	GeMoMa	CDS	4743945	4744042	.	+	0	ID=cds-379991;Parent=PASSSERD12262.1;ae=true;de=true;minCov=508;pc=1
20	GeMoMa	CDS	4744719	4744901	.	+	1	ID=cds-379992;Parent=PASSSERD12262.1;ae=true;de=true;minCov=588;pc=1
20	GeMoMa	CDS	4747395	4747502	.	+	1	ID=cds-379993;Parent=PASSSERD12262.1;ae=true;de=true;minCov=633;pc=1
20	GeMoMa	CDS	4748428	4748517	.	+	1	ID=cds-379994;Parent=PASSSERD12262.1;ae=true;de=true;minCov=644;pc=1
20	GeMoMa	CDS	4749157	4749277	.	+	1	ID=cds-379995;Parent=PASSSERD12262.1;ae=true;de=true;minCov=517;pc=1
20	GeMoMa	CDS	4751096	4751224	.	+	0	ID=cds-379996;Parent=PASSSERD12262.1;ae=true;de=true;minCov=508;pc=1
20	GeMoMa	CDS	4751943	4752066	.	+	0	ID=cds-379997;Parent=PASSSERD12262.1;ae=true;de=true;minCov=614;pc=1
20	GeMoMa	CDS	4752705	4752795	.	+	2	ID=cds-379998;Parent=PASSSERD12262.1;ae=true;de=true;minCov=625;pc=1
20	GeMoMa	CDS	4753960	4754062	.	+	1	ID=cds-379999;Parent=PASSSERD12262.1;ae=true;minCov=683;pc=1
20	AnnotationFinalizer_	five_prime_UTR	4723474	4723525	.	+	.	ID=five_prime_utr-50670;Parent=PASSSERD12262.1
20	AnnotationFinalizer_	five_prime_UTR	4724522	4724610	.	+	.	ID=five_prime_utr-50671;Parent=PASSSERD12262.1
20	AnnotationFinalizer_	five_prime_UTR	4735341	4735461	.	+	.	ID=five_prime_utr-50672;Parent=PASSSERD12262.1
20	AnnotationFinalizer_	three_prime_UTR	4754063	4756651	.	+	.	ID=three_prime_utr-41008;Parent=PASSSERD12262.1
20	GAF	gene	4723474	4767307	.	+	.	ID=PASSSERD12263;combinedEvidence=4;complete=6;maxEvidence=3;maxTie=1.0;transcripts=6
20	GeMoMa	mRNA	4723474	4767307	1499	+	.	ID=PASSSERD12263.5;Parent=PASSSERD12263;aa=299;avgCov=11219.0178;bestScore=1499;ce=8;evidence=1;iAA=1;lpm=299;maxGap=0;maxScore=1499;minCov=4734;minSplitReads=4396;nps=0;oldID=passerold_transcript:ENSPDOT00000007249_R0;pAA=1;prediction=0;raa=299;rce=8;ref-gene=passerold_gene:ENSPDOG00000004889;start=M;stop=*;sumWeight=0.8;tae=1;tde=1;tie=1;tpc=1
20	GeMoMa	exon	4723474	4723525	.	+	.	ID=nbis-exon-420626;Parent=PASSSERD12263.5;de=true;minCov=9166;pc=1
20	GeMoMa	exon	4724522	4724610	.	+	.	ID=nbis-exon-420627;Parent=PASSSERD12263.5;de=true;minCov=9166;pc=1
20	GeMoMa	exon	4735341	4735498	.	+	.	ID=nbis-exon-420628;Parent=PASSSERD12263.5;de=true;minCov=9166;pc=1
20	GeMoMa	exon	4741112	4741259	.	+	.	ID=nbis-exon-420629;Parent=PASSSERD12263.5;de=true;minCov=9166;pc=1
20	GeMoMa	exon	4741503	4741578	.	+	.	ID=nbis-exon-420630;Parent=PASSSERD12263.5;de=true;minCov=9166;pc=1
20	GeMoMa	exon	4742775	4742909	.	+	.	ID=nbis-exon-420631;Parent=PASSSERD12263.5;de=true;minCov=9166;pc=1
20	GeMoMa	exon	4743945	4744042	.	+	.	ID=nbis-exon-420632;Parent=PASSSERD12263.5;de=true;minCov=9166;pc=1
20	GeMoMa	exon	4744719	4744901	.	+	.	ID=nbis-exon-420633;Parent=PASSSERD12263.5;de=true;minCov=9166;pc=1
20	GeMoMa	exon	4747395	4747502	.	+	.	ID=nbis-exon-420634;Parent=PASSSERD12263.5;de=true;minCov=9166;pc=1
20	GeMoMa	exon	4748428	4748517	.	+	.	ID=nbis-exon-420635;Parent=PASSSERD12263.5;de=true;minCov=9166;pc=1
20	GeMoMa	exon	4749157	4749277	.	+	.	ID=nbis-exon-420636;Parent=PASSSERD12263.5;de=true;minCov=9166;pc=1
20	GeMoMa	exon	4751096	4751224	.	+	.	ID=nbis-exon-420637;Parent=PASSSERD12263.5;de=true;minCov=9166;pc=1
20	GeMoMa	exon	4751943	4754015	.	+	.	ID=nbis-exon-420638;Parent=PASSSERD12263.5;de=true;minCov=9166;pc=1
20	GeMoMa	exon	4758585	4758795	.	+	.	ID=nbis-exon-420639;Parent=PASSSERD12263.5;de=true;minCov=9166;pc=1
20	GeMoMa	exon	4759041	4759157	.	+	.	ID=nbis-exon-420640;Parent=PASSSERD12263.5;de=true;minCov=9166;pc=1
20	GeMoMa	exon	4759237	4759360	.	+	.	ID=nbis-exon-420641;Parent=PASSSERD12263.5;de=true;minCov=9166;pc=1
20	GeMoMa	exon	4759782	4759868	.	+	.	ID=nbis-exon-420642;Parent=PASSSERD12263.5;de=true;minCov=9166;pc=1
20	GeMoMa	exon	4761912	4761993	.	+	.	ID=nbis-exon-420643;Parent=PASSSERD12263.5;de=true;minCov=9166;pc=1
20	GeMoMa	exon	4762214	4762443	.	+	.	ID=nbis-exon-420644;Parent=PASSSERD12263.5;de=true;minCov=9166;pc=1
20	GeMoMa	exon	4762764	4762921	.	+	.	ID=nbis-exon-420645;Parent=PASSSERD12263.5;de=true;minCov=9166;pc=1
20	GeMoMa	exon	4763594	4763696	.	+	.	ID=nbis-exon-420646;Parent=PASSSERD12263.5;de=true;minCov=9166;pc=1
20	GeMoMa	exon	4764295	4767307	.	+	.	ID=nbis-exon-420647;Parent=PASSSERD12263.5;de=true;minCov=9166;pc=1
20	GeMoMa	CDS	4759152	4759157	.	+	0	ID=cds-380034;Parent=PASSSERD12263.5;de=true;minCov=9166;pc=1
20	GeMoMa	CDS	4759237	4759360	.	+	0	ID=cds-380035;Parent=PASSSERD12263.5;ae=true;de=true;minCov=9078;pc=1
20	GeMoMa	CDS	4759782	4759868	.	+	2	ID=cds-380036;Parent=PASSSERD12263.5;ae=true;de=true;minCov=4734;pc=1
20	GeMoMa	CDS	4761912	4761993	.	+	2	ID=cds-380037;Parent=PASSSERD12263.5;ae=true;de=true;minCov=10923;pc=1
20	GeMoMa	CDS	4762214	4762443	.	+	1	ID=cds-380038;Parent=PASSSERD12263.5;ae=true;de=true;minCov=12629;pc=1
20	GeMoMa	CDS	4762764	4762921	.	+	2	ID=cds-380039;Parent=PASSSERD12263.5;ae=true;de=true;minCov=8959;pc=1
20	GeMoMa	CDS	4763594	4763696	.	+	0	ID=cds-380040;Parent=PASSSERD12263.5;ae=true;de=true;minCov=8851;pc=1
20	GeMoMa	CDS	4764295	4764401	.	+	2	ID=cds-380041;Parent=PASSSERD12263.5;ae=true;minCov=5029;pc=1
20	AnnotationFinalizer_	five_prime_UTR	4723474	4723525	.	+	.	ID=five_prime_utr-50681;Parent=PASSSERD12263.5
20	AnnotationFinalizer_	five_prime_UTR	4724522	4724610	.	+	.	ID=five_prime_utr-50682;Parent=PASSSERD12263.5
20	AnnotationFinalizer_	five_prime_UTR	4735341	4735498	.	+	.	ID=five_prime_utr-50683;Parent=PASSSERD12263.5
20	AnnotationFinalizer_	five_prime_UTR	4741112	4741259	.	+	.	ID=five_prime_utr-50684;Parent=PASSSERD12263.5
20	AnnotationFinalizer_	five_prime_UTR	4741503	4741578	.	+	.	ID=five_prime_utr-50685;Parent=PASSSERD12263.5
20	AnnotationFinalizer_	five_prime_UTR	4742775	4742909	.	+	.	ID=five_prime_utr-50686;Parent=PASSSERD12263.5
20	AnnotationFinalizer_	five_prime_UTR	4743945	4744042	.	+	.	ID=five_prime_utr-50687;Parent=PASSSERD12263.5
20	AnnotationFinalizer_	five_prime_UTR	4744719	4744901	.	+	.	ID=five_prime_utr-50688;Parent=PASSSERD12263.5
20	AnnotationFinalizer_	five_prime_UTR	4747395	4747502	.	+	.	ID=five_prime_utr-50689;Parent=PASSSERD12263.5
20	AnnotationFinalizer_	five_prime_UTR	4748428	4748517	.	+	.	ID=five_prime_utr-50690;Parent=PASSSERD12263.5
20	AnnotationFinalizer_	five_prime_UTR	4749157	4749277	.	+	.	ID=five_prime_utr-50691;Parent=PASSSERD12263.5
20	AnnotationFinalizer_	five_prime_UTR	4751096	4751224	.	+	.	ID=five_prime_utr-50692;Parent=PASSSERD12263.5
20	AnnotationFinalizer_	five_prime_UTR	4751943	4754015	.	+	.	ID=five_prime_utr-50693;Parent=PASSSERD12263.5
20	AnnotationFinalizer_	five_prime_UTR	4758585	4758795	.	+	.	ID=five_prime_utr-50694;Parent=PASSSERD12263.5
20	AnnotationFinalizer_	five_prime_UTR	4759041	4759151	.	+	.	ID=five_prime_utr-50695;Parent=PASSSERD12263.5
20	AnnotationFinalizer_	three_prime_UTR	4764402	4767307	.	+	.	ID=three_prime_utr-41013;Parent=PASSSERD12263.5
20	GeMoMa	mRNA	4723474	4767307	1349	+	.	ID=PASSSERD12263.6;Parent=PASSSERD12263;aa=270;avgCov=11853.7889;bestScore=1349;ce=7;evidence=1;iAA=1;lpm=270;maxGap=0;maxScore=1349;minCov=5029;minSplitReads=5456;nps=0;oldID=passerold_transcript:ENSPDOT00000007261_R0;pAA=1;prediction=0;raa=270;rce=7;ref-gene=passerold_gene:ENSPDOG00000004889;start=M;stop=*;sumWeight=0.8;tae=1;tde=1;tie=1;tpc=1
20	GeMoMa	exon	4723474	4723525	.	+	.	ID=nbis-exon-420648;Parent=PASSSERD12263.6;de=true;minCov=9166;pc=1
20	GeMoMa	exon	4724522	4724610	.	+	.	ID=nbis-exon-420649;Parent=PASSSERD12263.6;de=true;minCov=9166;pc=1
20	GeMoMa	exon	4735341	4735498	.	+	.	ID=nbis-exon-420650;Parent=PASSSERD12263.6;de=true;minCov=9166;pc=1
20	GeMoMa	exon	4741112	4741259	.	+	.	ID=nbis-exon-420651;Parent=PASSSERD12263.6;de=true;minCov=9166;pc=1
20	GeMoMa	exon	4741503	4741578	.	+	.	ID=nbis-exon-420652;Parent=PASSSERD12263.6;de=true;minCov=9166;pc=1
20	GeMoMa	exon	4742775	4742909	.	+	.	ID=nbis-exon-420653;Parent=PASSSERD12263.6;de=true;minCov=9166;pc=1
20	GeMoMa	exon	4743945	4744042	.	+	.	ID=nbis-exon-420654;Parent=PASSSERD12263.6;de=true;minCov=9166;pc=1
20	GeMoMa	exon	4744719	4744901	.	+	.	ID=nbis-exon-420655;Parent=PASSSERD12263.6;de=true;minCov=9166;pc=1
20	GeMoMa	exon	4747395	4747502	.	+	.	ID=nbis-exon-420656;Parent=PASSSERD12263.6;de=true;minCov=9166;pc=1
20	GeMoMa	exon	4748428	4748517	.	+	.	ID=nbis-exon-420657;Parent=PASSSERD12263.6;de=true;minCov=9166;pc=1
20	GeMoMa	exon	4749157	4749277	.	+	.	ID=nbis-exon-420658;Parent=PASSSERD12263.6;de=true;minCov=9166;pc=1
20	GeMoMa	exon	4751096	4751224	.	+	.	ID=nbis-exon-420659;Parent=PASSSERD12263.6;de=true;minCov=9166;pc=1
20	GeMoMa	exon	4751943	4754015	.	+	.	ID=nbis-exon-420660;Parent=PASSSERD12263.6;de=true;minCov=9166;pc=1
20	GeMoMa	exon	4758585	4758795	.	+	.	ID=nbis-exon-420661;Parent=PASSSERD12263.6;de=true;minCov=9166;pc=1
20	GeMoMa	exon	4759041	4759157	.	+	.	ID=nbis-exon-420662;Parent=PASSSERD12263.6;de=true;minCov=9166;pc=1
20	GeMoMa	exon	4759237	4759360	.	+	.	ID=nbis-exon-420663;Parent=PASSSERD12263.6;de=true;minCov=9166;pc=1
20	GeMoMa	exon	4761912	4761993	.	+	.	ID=nbis-exon-420664;Parent=PASSSERD12263.6;de=true;minCov=9166;pc=1
20	GeMoMa	exon	4762214	4762443	.	+	.	ID=nbis-exon-420665;Parent=PASSSERD12263.6;de=true;minCov=9166;pc=1
20	GeMoMa	exon	4762764	4762921	.	+	.	ID=nbis-exon-420666;Parent=PASSSERD12263.6;de=true;minCov=9166;pc=1
20	GeMoMa	exon	4763594	4763696	.	+	.	ID=nbis-exon-420667;Parent=PASSSERD12263.6;de=true;minCov=9166;pc=1
20	GeMoMa	exon	4764295	4767307	.	+	.	ID=nbis-exon-420668;Parent=PASSSERD12263.6;de=true;minCov=9166;pc=1
20	GeMoMa	CDS	4759152	4759157	.	+	0	ID=cds-380042;Parent=PASSSERD12263.6;de=true;minCov=9166;pc=1
20	GeMoMa	CDS	4759237	4759360	.	+	0	ID=cds-380043;Parent=PASSSERD12263.6;ae=true;de=true;minCov=9078;pc=1
20	GeMoMa	CDS	4761912	4761993	.	+	2	ID=cds-380044;Parent=PASSSERD12263.6;ae=true;de=true;minCov=10923;pc=1
20	GeMoMa	CDS	4762214	4762443	.	+	1	ID=cds-380045;Parent=PASSSERD12263.6;ae=true;de=true;minCov=12629;pc=1
20	GeMoMa	CDS	4762764	4762921	.	+	2	ID=cds-380046;Parent=PASSSERD12263.6;ae=true;de=true;minCov=8959;pc=1
20	GeMoMa	CDS	4763594	4763696	.	+	0	ID=cds-380047;Parent=PASSSERD12263.6;ae=true;de=true;minCov=8851;pc=1
20	GeMoMa	CDS	4764295	4764401	.	+	2	ID=cds-380048;Parent=PASSSERD12263.6;ae=true;minCov=5029;pc=1
20	AnnotationFinalizer_	five_prime_UTR	4723474	4723525	.	+	.	ID=five_prime_utr-50696;Parent=PASSSERD12263.6
20	AnnotationFinalizer_	five_prime_UTR	4724522	4724610	.	+	.	ID=five_prime_utr-50697;Parent=PASSSERD12263.6
20	AnnotationFinalizer_	five_prime_UTR	4735341	4735498	.	+	.	ID=five_prime_utr-50698;Parent=PASSSERD12263.6
20	AnnotationFinalizer_	five_prime_UTR	4741112	4741259	.	+	.	ID=five_prime_utr-50699;Parent=PASSSERD12263.6
20	AnnotationFinalizer_	five_prime_UTR	4741503	4741578	.	+	.	ID=five_prime_utr-50700;Parent=PASSSERD12263.6
20	AnnotationFinalizer_	five_prime_UTR	4742775	4742909	.	+	.	ID=five_prime_utr-50701;Parent=PASSSERD12263.6
20	AnnotationFinalizer_	five_prime_UTR	4743945	4744042	.	+	.	ID=five_prime_utr-50702;Parent=PASSSERD12263.6
20	AnnotationFinalizer_	five_prime_UTR	4744719	4744901	.	+	.	ID=five_prime_utr-50703;Parent=PASSSERD12263.6
20	AnnotationFinalizer_	five_prime_UTR	4747395	4747502	.	+	.	ID=five_prime_utr-50704;Parent=PASSSERD12263.6
20	AnnotationFinalizer_	five_prime_UTR	4748428	4748517	.	+	.	ID=five_prime_utr-50705;Parent=PASSSERD12263.6
20	AnnotationFinalizer_	five_prime_UTR	4749157	4749277	.	+	.	ID=five_prime_utr-50706;Parent=PASSSERD12263.6
20	AnnotationFinalizer_	five_prime_UTR	4751096	4751224	.	+	.	ID=five_prime_utr-50707;Parent=PASSSERD12263.6
20	AnnotationFinalizer_	five_prime_UTR	4751943	4754015	.	+	.	ID=five_prime_utr-50708;Parent=PASSSERD12263.6
20	AnnotationFinalizer_	five_prime_UTR	4758585	4758795	.	+	.	ID=five_prime_utr-50709;Parent=PASSSERD12263.6
20	AnnotationFinalizer_	five_prime_UTR	4759041	4759151	.	+	.	ID=five_prime_utr-50710;Parent=PASSSERD12263.6
20	AnnotationFinalizer_	three_prime_UTR	4764402	4767307	.	+	.	ID=three_prime_utr-41014;Parent=PASSSERD12263.6
20	GeMoMa	mRNA	4757652	4767307	2067	+	.	ID=PASSSERD12263.1;Parent=PASSSERD12263;aa=406;alternative="onychos_gene-ADRM1,pyrgi_gene-ADRM1";avgCov=10215.7241;bestScore=2067;ce=9;evidence=3;iAA=1;lpm=406;maxGap=0;maxScore=2067;minCov=2071;minSplitReads=4396;nps=0;oldID=montanus_rna-XM_039719157.1_R0;pAA=1;prediction=0;raa=406;rce=9;ref-gene=montanus_gene-ADRM1;start=M;stop=*;sumWeight=2.8;tae=1;tde=1;tie=1;tpc=1
20	GeMoMa	exon	4757652	4757660	.	+	.	ID=nbis-exon-420588;Parent=PASSSERD12263.1;de=true;minCov=2071;pc=1
20	GeMoMa	exon	4758133	4758795	.	+	.	ID=nbis-exon-420589;Parent=PASSSERD12263.1;de=true;minCov=2071;pc=1
20	GeMoMa	exon	4759041	4759157	.	+	.	ID=nbis-exon-420590;Parent=PASSSERD12263.1;de=true;minCov=2071;pc=1
20	GeMoMa	exon	4759237	4759360	.	+	.	ID=nbis-exon-420591;Parent=PASSSERD12263.1;de=true;minCov=2071;pc=1
20	GeMoMa	exon	4759782	4759868	.	+	.	ID=nbis-exon-420592;Parent=PASSSERD12263.1;de=true;minCov=2071;pc=1
20	GeMoMa	exon	4761912	4761993	.	+	.	ID=nbis-exon-420593;Parent=PASSSERD12263.1;de=true;minCov=2071;pc=1
20	GeMoMa	exon	4762214	4762443	.	+	.	ID=nbis-exon-420594;Parent=PASSSERD12263.1;de=true;minCov=2071;pc=1
20	GeMoMa	exon	4762764	4762921	.	+	.	ID=nbis-exon-420595;Parent=PASSSERD12263.1;de=true;minCov=2071;pc=1
20	GeMoMa	exon	4763594	4763696	.	+	.	ID=nbis-exon-420596;Parent=PASSSERD12263.1;de=true;minCov=2071;pc=1
20	GeMoMa	exon	4764295	4767307	.	+	.	ID=nbis-exon-420597;Parent=PASSSERD12263.1;de=true;minCov=2071;pc=1
20	GeMoMa	CDS	4758586	4758795	.	+	0	ID=cds-380000;Parent=PASSSERD12263.1;de=true;minCov=2071;pc=1
20	GeMoMa	CDS	4759041	4759157	.	+	0	ID=cds-380001;Parent=PASSSERD12263.1;ae=true;de=true;minCov=8002;pc=1
20	GeMoMa	CDS	4759237	4759360	.	+	0	ID=cds-380002;Parent=PASSSERD12263.1;ae=true;de=true;minCov=9078;pc=1
20	GeMoMa	CDS	4759782	4759868	.	+	2	ID=cds-380003;Parent=PASSSERD12263.1;ae=true;de=true;minCov=4734;pc=1
20	GeMoMa	CDS	4761912	4761993	.	+	2	ID=cds-380004;Parent=PASSSERD12263.1;ae=true;de=true;minCov=10923;pc=1
20	GeMoMa	CDS	4762214	4762443	.	+	1	ID=cds-380005;Parent=PASSSERD12263.1;ae=true;de=true;minCov=12629;pc=1
20	GeMoMa	CDS	4762764	4762921	.	+	2	ID=cds-380006;Parent=PASSSERD12263.1;ae=true;de=true;minCov=8959;pc=1
20	GeMoMa	CDS	4763594	4763696	.	+	0	ID=cds-380007;Parent=PASSSERD12263.1;ae=true;de=true;minCov=8851;pc=1
20	GeMoMa	CDS	4764295	4764401	.	+	2	ID=cds-380008;Parent=PASSSERD12263.1;ae=true;minCov=5029;pc=1
20	AnnotationFinalizer_	five_prime_UTR	4757652	4757660	.	+	.	ID=five_prime_utr-50673;Parent=PASSSERD12263.1
20	AnnotationFinalizer_	five_prime_UTR	4758133	4758585	.	+	.	ID=five_prime_utr-50674;Parent=PASSSERD12263.1
20	AnnotationFinalizer_	three_prime_UTR	4764402	4767307	.	+	.	ID=three_prime_utr-41009;Parent=PASSSERD12263.1
20	GeMoMa	mRNA	4757652	4767307	1917	+	.	ID=PASSSERD12263.2;Parent=PASSSERD12263;aa=377;alternative="onychos_gene-ADRM1,pyrgi_gene-ADRM1";avgCov=10593.1583;bestScore=1917;ce=8;evidence=3;iAA=1;lpm=377;maxGap=0;maxScore=1917;minCov=2071;minSplitReads=5456;nps=0;oldID=montanus_rna-XM_039719158.1_R0;pAA=1;prediction=0;raa=377;rce=8;ref-gene=montanus_gene-ADRM1;start=M;stop=*;sumWeight=2.8;tae=1;tde=1;tie=1;tpc=1
20	GeMoMa	exon	4757652	4757660	.	+	.	ID=nbis-exon-420598;Parent=PASSSERD12263.2;de=true;minCov=2071;pc=1
20	GeMoMa	exon	4758133	4758795	.	+	.	ID=nbis-exon-420599;Parent=PASSSERD12263.2;de=true;minCov=2071;pc=1
20	GeMoMa	exon	4759041	4759157	.	+	.	ID=nbis-exon-420600;Parent=PASSSERD12263.2;de=true;minCov=2071;pc=1
20	GeMoMa	exon	4759237	4759360	.	+	.	ID=nbis-exon-420601;Parent=PASSSERD12263.2;de=true;minCov=2071;pc=1
20	GeMoMa	exon	4761912	4761993	.	+	.	ID=nbis-exon-420602;Parent=PASSSERD12263.2;de=true;minCov=2071;pc=1
20	GeMoMa	exon	4762214	4762443	.	+	.	ID=nbis-exon-420603;Parent=PASSSERD12263.2;de=true;minCov=2071;pc=1
20	GeMoMa	exon	4762764	4762921	.	+	.	ID=nbis-exon-420604;Parent=PASSSERD12263.2;de=true;minCov=2071;pc=1
20	GeMoMa	exon	4763594	4763696	.	+	.	ID=nbis-exon-420605;Parent=PASSSERD12263.2;de=true;minCov=2071;pc=1
20	GeMoMa	exon	4764295	4767307	.	+	.	ID=nbis-exon-420606;Parent=PASSSERD12263.2;de=true;minCov=2071;pc=1
20	GeMoMa	CDS	4758586	4758795	.	+	0	ID=cds-380009;Parent=PASSSERD12263.2;de=true;minCov=2071;pc=1
20	GeMoMa	CDS	4759041	4759157	.	+	0	ID=cds-380010;Parent=PASSSERD12263.2;ae=true;de=true;minCov=8002;pc=1
20	GeMoMa	CDS	4759237	4759360	.	+	0	ID=cds-380011;Parent=PASSSERD12263.2;ae=true;de=true;minCov=9078;pc=1
20	GeMoMa	CDS	4761912	4761993	.	+	2	ID=cds-380012;Parent=PASSSERD12263.2;ae=true;de=true;minCov=10923;pc=1
20	GeMoMa	CDS	4762214	4762443	.	+	1	ID=cds-380013;Parent=PASSSERD12263.2;ae=true;de=true;minCov=12629;pc=1
20	GeMoMa	CDS	4762764	4762921	.	+	2	ID=cds-380014;Parent=PASSSERD12263.2;ae=true;de=true;minCov=8959;pc=1
20	GeMoMa	CDS	4763594	4763696	.	+	0	ID=cds-380015;Parent=PASSSERD12263.2;ae=true;de=true;minCov=8851;pc=1
20	GeMoMa	CDS	4764295	4764401	.	+	2	ID=cds-380016;Parent=PASSSERD12263.2;ae=true;minCov=5029;pc=1
20	AnnotationFinalizer_	five_prime_UTR	4757652	4757660	.	+	.	ID=five_prime_utr-50675;Parent=PASSSERD12263.2
20	AnnotationFinalizer_	five_prime_UTR	4758133	4758585	.	+	.	ID=five_prime_utr-50676;Parent=PASSSERD12263.2
20	AnnotationFinalizer_	three_prime_UTR	4764402	4767307	.	+	.	ID=three_prime_utr-41010;Parent=PASSSERD12263.2
20	GeMoMa	mRNA	4757652	4767307	1886	+	.	ID=PASSSERD12263.3;Parent=PASSSERD12263;aa=370;alternative="pyrgi_gene-ADRM1";avgCov=9904.2315;bestScore=1886;ce=9;evidence=2;iAA=1;lpm=370;maxGap=0;maxScore=1886;minCov=2071;minSplitReads=467;nps=0;oldID=montanus_rna-XM_039719159.1_R0;pAA=1;prediction=0;raa=370;rce=9;ref-gene=montanus_gene-ADRM1;start=M;stop=*;sumWeight=1.8;tae=1;tde=1;tie=1;tpc=1
20	GeMoMa	exon	4757652	4757660	.	+	.	ID=nbis-exon-420607;Parent=PASSSERD12263.3;de=true;minCov=2071;pc=1
20	GeMoMa	exon	4758133	4758795	.	+	.	ID=nbis-exon-420608;Parent=PASSSERD12263.3;de=true;minCov=2071;pc=1
20	GeMoMa	exon	4759041	4759157	.	+	.	ID=nbis-exon-420609;Parent=PASSSERD12263.3;de=true;minCov=2071;pc=1
20	GeMoMa	exon	4759237	4759360	.	+	.	ID=nbis-exon-420610;Parent=PASSSERD12263.3;de=true;minCov=2071;pc=1
20	GeMoMa	exon	4759782	4759868	.	+	.	ID=nbis-exon-420611;Parent=PASSSERD12263.3;de=true;minCov=2071;pc=1
20	GeMoMa	exon	4761912	4761993	.	+	.	ID=nbis-exon-420612;Parent=PASSSERD12263.3;de=true;minCov=2071;pc=1
20	GeMoMa	exon	4762214	4762335	.	+	.	ID=nbis-exon-420613;Parent=PASSSERD12263.3;de=true;minCov=2071;pc=1
20	GeMoMa	exon	4762764	4762921	.	+	.	ID=nbis-exon-420614;Parent=PASSSERD12263.3;de=true;minCov=2071;pc=1
20	GeMoMa	exon	4763594	4763696	.	+	.	ID=nbis-exon-420615;Parent=PASSSERD12263.3;de=true;minCov=2071;pc=1
20	GeMoMa	exon	4764295	4767307	.	+	.	ID=nbis-exon-420616;Parent=PASSSERD12263.3;de=true;minCov=2071;pc=1
20	GeMoMa	CDS	4758586	4758795	.	+	0	ID=cds-380017;Parent=PASSSERD12263.3;de=true;minCov=2071;pc=1
20	GeMoMa	CDS	4759041	4759157	.	+	0	ID=cds-380018;Parent=PASSSERD12263.3;ae=true;de=true;minCov=8002;pc=1
20	GeMoMa	CDS	4759237	4759360	.	+	0	ID=cds-380019;Parent=PASSSERD12263.3;ae=true;de=true;minCov=9078;pc=1
20	GeMoMa	CDS	4759782	4759868	.	+	2	ID=cds-380020;Parent=PASSSERD12263.3;ae=true;de=true;minCov=4734;pc=1
20	GeMoMa	CDS	4761912	4761993	.	+	2	ID=cds-380021;Parent=PASSSERD12263.3;ae=true;de=true;minCov=10923;pc=1
20	GeMoMa	CDS	4762214	4762335	.	+	1	ID=cds-380022;Parent=PASSSERD12263.3;ae=true;de=true;minCov=15470;pc=1
20	GeMoMa	CDS	4762764	4762921	.	+	2	ID=cds-380023;Parent=PASSSERD12263.3;ae=true;de=true;minCov=8959;pc=1
20	GeMoMa	CDS	4763594	4763696	.	+	0	ID=cds-380024;Parent=PASSSERD12263.3;ae=true;de=true;minCov=8851;pc=1
20	GeMoMa	CDS	4764295	4764401	.	+	2	ID=cds-380025;Parent=PASSSERD12263.3;ae=true;minCov=5029;pc=1
20	AnnotationFinalizer_	five_prime_UTR	4757652	4757660	.	+	.	ID=five_prime_utr-50677;Parent=PASSSERD12263.3
20	AnnotationFinalizer_	five_prime_UTR	4758133	4758585	.	+	.	ID=five_prime_utr-50678;Parent=PASSSERD12263.3
20	AnnotationFinalizer_	three_prime_UTR	4764402	4767307	.	+	.	ID=three_prime_utr-41011;Parent=PASSSERD12263.3
20	GeMoMa	mRNA	4757652	4767307	1736	+	.	ID=PASSSERD12263.4;Parent=PASSSERD12263;aa=341;avgCov=10295.0215;bestScore=1736;ce=8;evidence=1;iAA=1;lpm=341;maxGap=0;maxScore=1736;minCov=2071;minSplitReads=467;nps=0;oldID=montanus_rna-XM_039719160.1_R0;pAA=1;prediction=0;raa=341;rce=8;ref-gene=montanus_gene-ADRM1;start=M;stop=*;sumWeight=0.8;tae=1;tde=1;tie=1;tpc=1
20	GeMoMa	exon	4757652	4757660	.	+	.	ID=nbis-exon-420617;Parent=PASSSERD12263.4;de=true;minCov=2071;pc=1
20	GeMoMa	exon	4758133	4758795	.	+	.	ID=nbis-exon-420618;Parent=PASSSERD12263.4;de=true;minCov=2071;pc=1
20	GeMoMa	exon	4759041	4759157	.	+	.	ID=nbis-exon-420619;Parent=PASSSERD12263.4;de=true;minCov=2071;pc=1
20	GeMoMa	exon	4759237	4759360	.	+	.	ID=nbis-exon-420620;Parent=PASSSERD12263.4;de=true;minCov=2071;pc=1
20	GeMoMa	exon	4761912	4761993	.	+	.	ID=nbis-exon-420621;Parent=PASSSERD12263.4;de=true;minCov=2071;pc=1
20	GeMoMa	exon	4762214	4762335	.	+	.	ID=nbis-exon-420622;Parent=PASSSERD12263.4;de=true;minCov=2071;pc=1
20	GeMoMa	exon	4762764	4762921	.	+	.	ID=nbis-exon-420623;Parent=PASSSERD12263.4;de=true;minCov=2071;pc=1
20	GeMoMa	exon	4763594	4763696	.	+	.	ID=nbis-exon-420624;Parent=PASSSERD12263.4;de=true;minCov=2071;pc=1
20	GeMoMa	exon	4764295	4767307	.	+	.	ID=nbis-exon-420625;Parent=PASSSERD12263.4;de=true;minCov=2071;pc=1
20	GeMoMa	CDS	4758586	4758795	.	+	0	ID=cds-380026;Parent=PASSSERD12263.4;de=true;minCov=2071;pc=1
20	GeMoMa	CDS	4759041	4759157	.	+	0	ID=cds-380027;Parent=PASSSERD12263.4;ae=true;de=true;minCov=8002;pc=1
20	GeMoMa	CDS	4759237	4759360	.	+	0	ID=cds-380028;Parent=PASSSERD12263.4;ae=true;de=true;minCov=9078;pc=1
20	GeMoMa	CDS	4761912	4761993	.	+	2	ID=cds-380029;Parent=PASSSERD12263.4;ae=true;de=true;minCov=10923;pc=1
20	GeMoMa	CDS	4762214	4762335	.	+	1	ID=cds-380030;Parent=PASSSERD12263.4;ae=true;de=true;minCov=15470;pc=1
20	GeMoMa	CDS	4762764	4762921	.	+	2	ID=cds-380031;Parent=PASSSERD12263.4;ae=true;de=true;minCov=8959;pc=1
20	GeMoMa	CDS	4763594	4763696	.	+	0	ID=cds-380032;Parent=PASSSERD12263.4;ae=true;de=true;minCov=8851;pc=1
20	GeMoMa	CDS	4764295	4764401	.	+	2	ID=cds-380033;Parent=PASSSERD12263.4;ae=true;minCov=5029;pc=1
20	AnnotationFinalizer_	five_prime_UTR	4757652	4757660	.	+	.	ID=five_prime_utr-50679;Parent=PASSSERD12263.4
20	AnnotationFinalizer_	five_prime_UTR	4758133	4758585	.	+	.	ID=five_prime_utr-50680;Parent=PASSSERD12263.4
20	AnnotationFinalizer_	three_prime_UTR	4764402	4767307	.	+	.	ID=three_prime_utr-41012;Parent=PASSSERD12263.4
20	GAF	gene	4763934	4849917	19177	-	.	ID=PASSSERD12264;Target=97at9126 1 3698;identity=0.9527;positive=0.9754;rank=1;combinedEvidence=1;complete=1;maxEvidence=1;maxTie=0.625;transcripts=1
20	GeMoMa	mRNA	4763934	4811278	640	-	.	ID=PASSSERD12264.1;Parent=PASSSERD12264;aa=290;avgCov=35.8195;bestScore=1523;ce=9;evidence=1;iAA=0.4521;lpm=23;maxGap=15;maxScore=1542;minCov=0;minSplitReads=0;nps=0;oldID=montanus_rna-XM_039730078.1_R1;pAA=0.6986;prediction=1;raa=261;rce=10;ref-gene=montanus_gene-LOC120512121;start=M;stop=*;sumWeight=0.8;tae=0.875;tde=0.875;tie=0.625;tpc=0.931
20	GeMoMa	exon	4763934	4765951	.	-	.	ID=nbis-exon-420669;Parent=PASSSERD12264.1;de=false;minCov=0;pc=0
20	GeMoMa	exon	4766076	4766195	.	-	.	ID=nbis-exon-420670;Parent=PASSSERD12264.1;de=false;minCov=0;pc=0
20	GeMoMa	exon	4766902	4767220	.	-	.	ID=nbis-exon-420671;Parent=PASSSERD12264.1;de=false;minCov=0;pc=0
20	GeMoMa	exon	4767313	4767472	.	-	.	ID=nbis-exon-420672;Parent=PASSSERD12264.1;de=false;minCov=0;pc=0
20	GeMoMa	exon	4767587	4768421	.	-	.	ID=nbis-exon-420673;Parent=PASSSERD12264.1;de=false;minCov=0;pc=0
20	GeMoMa	exon	4768528	4768660	.	-	.	ID=nbis-exon-420674;Parent=PASSSERD12264.1;de=false;minCov=0;pc=0
20	GeMoMa	exon	4768753	4769131	.	-	.	ID=nbis-exon-420675;Parent=PASSSERD12264.1;de=false;minCov=0;pc=0
20	GeMoMa	exon	4769327	4769467	.	-	.	ID=nbis-exon-420676;Parent=PASSSERD12264.1;de=false;minCov=0;pc=0
20	GeMoMa	exon	4769747	4769879	.	-	.	ID=nbis-exon-420677;Parent=PASSSERD12264.1;de=false;minCov=0;pc=0
20	GeMoMa	exon	4770265	4770416	.	-	.	ID=nbis-exon-420678;Parent=PASSSERD12264.1;de=false;minCov=0;pc=0
20	GeMoMa	exon	4770615	4771342	.	-	.	ID=nbis-exon-420679;Parent=PASSSERD12264.1;de=false;minCov=0;pc=0
20	GeMoMa	exon	4771433	4771566	.	-	.	ID=nbis-exon-420680;Parent=PASSSERD12264.1;de=false;minCov=0;pc=0
20	GeMoMa	exon	4771650	4771803	.	-	.	ID=nbis-exon-420681;Parent=PASSSERD12264.1;de=false;minCov=0;pc=0
20	GeMoMa	exon	4771883	4772019	.	-	.	ID=nbis-exon-420682;Parent=PASSSERD12264.1;de=false;minCov=0;pc=0
20	GeMoMa	exon	4772262	4772438	.	-	.	ID=nbis-exon-420683;Parent=PASSSERD12264.1;de=false;minCov=0;pc=0
20	GeMoMa	exon	4772599	4772741	.	-	.	ID=nbis-exon-420684;Parent=PASSSERD12264.1;de=false;minCov=0;pc=0
20	GeMoMa	exon	4773105	4773514	.	-	.	ID=nbis-exon-420685;Parent=PASSSERD12264.1;de=false;minCov=0;pc=0
20	GeMoMa	exon	4773599	4773701	.	-	.	ID=nbis-exon-420686;Parent=PASSSERD12264.1;de=false;minCov=0;pc=0
20	GeMoMa	exon	4773932	4774073	.	-	.	ID=nbis-exon-420687;Parent=PASSSERD12264.1;de=false;minCov=0;pc=0
20	GeMoMa	exon	4774693	4774847	.	-	.	ID=nbis-exon-420688;Parent=PASSSERD12264.1;de=false;minCov=0;pc=0
20	GeMoMa	exon	4774924	4775040	.	-	.	ID=nbis-exon-420689;Parent=PASSSERD12264.1;de=false;minCov=0;pc=0
20	GeMoMa	exon	4775126	4775322	.	-	.	ID=nbis-exon-420690;Parent=PASSSERD12264.1;de=false;minCov=0;pc=0
20	GeMoMa	exon	4776125	4776295	.	-	.	ID=nbis-exon-420691;Parent=PASSSERD12264.1;de=false;minCov=0;pc=0
20	GeMoMa	exon	4776812	4776923	.	-	.	ID=nbis-exon-420692;Parent=PASSSERD12264.1;de=false;minCov=0;pc=0
20	GeMoMa	exon	4777770	4777880	.	-	.	ID=nbis-exon-420693;Parent=PASSSERD12264.1;de=false;minCov=0;pc=0
20	GeMoMa	exon	4777966	4778117	.	-	.	ID=nbis-exon-420694;Parent=PASSSERD12264.1;de=false;minCov=0;pc=0
20	GeMoMa	exon	4778197	4778340	.	-	.	ID=nbis-exon-420695;Parent=PASSSERD12264.1;de=false;minCov=0;pc=0
20	GeMoMa	exon	4778579	4778759	.	-	.	ID=nbis-exon-420696;Parent=PASSSERD12264.1;de=false;minCov=0;pc=0
20	GeMoMa	exon	4779202	4779302	.	-	.	ID=nbis-exon-420697;Parent=PASSSERD12264.1;de=false;minCov=0;pc=0
20	GeMoMa	exon	4779561	4779775	.	-	.	ID=nbis-exon-420698;Parent=PASSSERD12264.1;de=false;minCov=0;pc=0
20	GeMoMa	exon	4780186	4780266	.	-	.	ID=nbis-exon-420699;Parent=PASSSERD12264.1;de=false;minCov=0;pc=0
20	GeMoMa	exon	4780491	4780618	.	-	.	ID=nbis-exon-420700;Parent=PASSSERD12264.1;de=false;minCov=0;pc=0
20	GeMoMa	exon	4780899	4781012	.	-	.	ID=nbis-exon-420701;Parent=PASSSERD12264.1;de=false;minCov=0;pc=0
20	GeMoMa	exon	4781438	4781668	.	-	.	ID=nbis-exon-420702;Parent=PASSSERD12264.1;de=false;minCov=0;pc=0
20	GeMoMa	exon	4781874	4781957	.	-	.	ID=nbis-exon-420703;Parent=PASSSERD12264.1;de=false;minCov=0;pc=0
20	GeMoMa	exon	4782043	4782144	.	-	.	ID=nbis-exon-420704;Parent=PASSSERD12264.1;de=false;minCov=0;pc=0
20	GeMoMa	exon	4782285	4782446	.	-	.	ID=nbis-exon-420705;Parent=PASSSERD12264.1;de=false;minCov=0;pc=0
20	GeMoMa	exon	4782802	4782942	.	-	.	ID=nbis-exon-420706;Parent=PASSSERD12264.1;de=false;minCov=0;pc=0
20	GeMoMa	exon	4783448	4783592	.	-	.	ID=nbis-exon-420707;Parent=PASSSERD12264.1;de=false;minCov=0;pc=0
20	GeMoMa	exon	4783738	4783942	.	-	.	ID=nbis-exon-420708;Parent=PASSSERD12264.1;de=false;minCov=0;pc=0
20	GeMoMa	exon	4784047	4784258	.	-	.	ID=nbis-exon-420709;Parent=PASSSERD12264.1;de=false;minCov=0;pc=0
20	GeMoMa	exon	4784754	4784869	.	-	.	ID=nbis-exon-420710;Parent=PASSSERD12264.1;de=false;minCov=0;pc=0
20	GeMoMa	exon	4785615	4785754	.	-	.	ID=nbis-exon-420711;Parent=PASSSERD12264.1;de=false;minCov=0;pc=0
20	GeMoMa	exon	4785944	4786070	.	-	.	ID=nbis-exon-420712;Parent=PASSSERD12264.1;de=false;minCov=0;pc=0
20	GeMoMa	exon	4786476	4786677	.	-	.	ID=nbis-exon-420713;Parent=PASSSERD12264.1;de=false;minCov=0;pc=0
20	GeMoMa	exon	4787098	4787195	.	-	.	ID=nbis-exon-420714;Parent=PASSSERD12264.1;de=false;minCov=0;pc=0
20	GeMoMa	exon	4787691	4787799	.	-	.	ID=nbis-exon-420715;Parent=PASSSERD12264.1;de=false;minCov=0;pc=0
20	GeMoMa	exon	4788313	4788473	.	-	.	ID=nbis-exon-420716;Parent=PASSSERD12264.1;de=false;minCov=0;pc=0
20	GeMoMa	exon	4788741	4788894	.	-	.	ID=nbis-exon-420717;Parent=PASSSERD12264.1;de=false;minCov=0;pc=0
20	GeMoMa	exon	4789600	4789706	.	-	.	ID=nbis-exon-420718;Parent=PASSSERD12264.1;de=false;minCov=0;pc=0
20	GeMoMa	exon	4789799	4790587	.	-	.	ID=nbis-exon-420719;Parent=PASSSERD12264.1;de=false;minCov=0;pc=0
20	GeMoMa	exon	4796785	4796884	.	-	.	ID=nbis-exon-420720;Parent=PASSSERD12264.1;de=false;minCov=0;pc=0
20	GeMoMa	exon	4797052	4797104	.	-	.	ID=nbis-exon-420721;Parent=PASSSERD12264.1;de=false;minCov=0;pc=0
20	GeMoMa	exon	4798835	4798969	.	-	.	ID=nbis-exon-420722;Parent=PASSSERD12264.1;de=false;minCov=0;pc=0
20	GeMoMa	exon	4799429	4799563	.	-	.	ID=nbis-exon-420723;Parent=PASSSERD12264.1;de=false;minCov=0;pc=0
20	GeMoMa	exon	4799793	4799930	.	-	.	ID=nbis-exon-420724;Parent=PASSSERD12264.1;de=false;minCov=0;pc=0
20	GeMoMa	exon	4800298	4800438	.	-	.	ID=nbis-exon-420725;Parent=PASSSERD12264.1;de=false;minCov=0;pc=0
20	GeMoMa	exon	4802319	4802409	.	-	.	ID=nbis-exon-420726;Parent=PASSSERD12264.1;de=false;minCov=0;pc=0
20	GeMoMa	exon	4811219	4811278	.	-	.	ID=nbis-exon-420727;Parent=PASSSERD12264.1;de=false;minCov=0;pc=0
20	GeMoMa	CDS	4790571	4790587	.	-	2	ID=cds-380057;Parent=PASSSERD12264.1;ae=false;minCov=5;pc=1
20	GeMoMa	CDS	4796785	4796884	.	-	0	ID=cds-380056;Parent=PASSSERD12264.1;ae=true;de=true;minCov=29;pc=1
20	GeMoMa	CDS	4797052	4797104	.	-	2	ID=cds-380055;Parent=PASSSERD12264.1;ae=true;de=true;minCov=25;pc=1
20	GeMoMa	CDS	4798835	4798969	.	-	2	ID=cds-380054;Parent=PASSSERD12264.1;ae=true;de=true;minCov=22;pc=1
20	GeMoMa	CDS	4799429	4799563	.	-	2	ID=cds-380053;Parent=PASSSERD12264.1;ae=true;de=true;minCov=29;pc=1
20	GeMoMa	CDS	4799793	4799930	.	-	2	ID=cds-380052;Parent=PASSSERD12264.1;ae=true;de=true;minCov=29;pc=1
20	GeMoMa	CDS	4800298	4800438	.	-	2	ID=cds-380051;Parent=PASSSERD12264.1;ae=true;de=true;minCov=31;pc=1
20	GeMoMa	CDS	4802319	4802409	.	-	0	ID=cds-380050;Parent=PASSSERD12264.1;ae=true;de=true;minCov=63;pc=1
20	GeMoMa	CDS	4811219	4811278	.	-	0	ID=cds-380049;Parent=PASSSERD12264.1;de=false;minCov=0;pc=0
20	AnnotationFinalizer_	three_prime_UTR	4763934	4765951	.	-	.	ID=three_prime_utr-41065;Parent=PASSSERD12264.1
20	AnnotationFinalizer_	three_prime_UTR	4766076	4766195	.	-	.	ID=three_prime_utr-41064;Parent=PASSSERD12264.1
20	AnnotationFinalizer_	three_prime_UTR	4766902	4767220	.	-	.	ID=three_prime_utr-41063;Parent=PASSSERD12264.1
20	AnnotationFinalizer_	three_prime_UTR	4767313	4767472	.	-	.	ID=three_prime_utr-41062;Parent=PASSSERD12264.1
20	AnnotationFinalizer_	three_prime_UTR	4767587	4768421	.	-	.	ID=three_prime_utr-41061;Parent=PASSSERD12264.1
20	AnnotationFinalizer_	three_prime_UTR	4768528	4768660	.	-	.	ID=three_prime_utr-41060;Parent=PASSSERD12264.1
20	AnnotationFinalizer_	three_prime_UTR	4768753	4769131	.	-	.	ID=three_prime_utr-41059;Parent=PASSSERD12264.1
20	AnnotationFinalizer_	three_prime_UTR	4769327	4769467	.	-	.	ID=three_prime_utr-41058;Parent=PASSSERD12264.1
20	AnnotationFinalizer_	three_prime_UTR	4769747	4769879	.	-	.	ID=three_prime_utr-41057;Parent=PASSSERD12264.1
20	AnnotationFinalizer_	three_prime_UTR	4770265	4770416	.	-	.	ID=three_prime_utr-41056;Parent=PASSSERD12264.1
20	AnnotationFinalizer_	three_prime_UTR	4770615	4771342	.	-	.	ID=three_prime_utr-41055;Parent=PASSSERD12264.1
20	AnnotationFinalizer_	three_prime_UTR	4771433	4771566	.	-	.	ID=three_prime_utr-41054;Parent=PASSSERD12264.1
20	AnnotationFinalizer_	three_prime_UTR	4771650	4771803	.	-	.	ID=three_prime_utr-41053;Parent=PASSSERD12264.1
20	AnnotationFinalizer_	three_prime_UTR	4771883	4772019	.	-	.	ID=three_prime_utr-41052;Parent=PASSSERD12264.1
20	AnnotationFinalizer_	three_prime_UTR	4772262	4772438	.	-	.	ID=three_prime_utr-41051;Parent=PASSSERD12264.1
20	AnnotationFinalizer_	three_prime_UTR	4772599	4772741	.	-	.	ID=three_prime_utr-41050;Parent=PASSSERD12264.1
20	AnnotationFinalizer_	three_prime_UTR	4773105	4773514	.	-	.	ID=three_prime_utr-41049;Parent=PASSSERD12264.1
20	AnnotationFinalizer_	three_prime_UTR	4773599	4773701	.	-	.	ID=three_prime_utr-41048;Parent=PASSSERD12264.1
20	AnnotationFinalizer_	three_prime_UTR	4773932	4774073	.	-	.	ID=three_prime_utr-41047;Parent=PASSSERD12264.1
20	AnnotationFinalizer_	three_prime_UTR	4774693	4774847	.	-	.	ID=three_prime_utr-41046;Parent=PASSSERD12264.1
20	AnnotationFinalizer_	three_prime_UTR	4774924	4775040	.	-	.	ID=three_prime_utr-41045;Parent=PASSSERD12264.1
20	AnnotationFinalizer_	three_prime_UTR	4775126	4775322	.	-	.	ID=three_prime_utr-41044;Parent=PASSSERD12264.1
20	AnnotationFinalizer_	three_prime_UTR	4776125	4776295	.	-	.	ID=three_prime_utr-41043;Parent=PASSSERD12264.1
20	AnnotationFinalizer_	three_prime_UTR	4776812	4776923	.	-	.	ID=three_prime_utr-41042;Parent=PASSSERD12264.1
20	AnnotationFinalizer_	three_prime_UTR	4777770	4777880	.	-	.	ID=three_prime_utr-41041;Parent=PASSSERD12264.1
20	AnnotationFinalizer_	three_prime_UTR	4777966	4778117	.	-	.	ID=three_prime_utr-41040;Parent=PASSSERD12264.1
20	AnnotationFinalizer_	three_prime_UTR	4778197	4778340	.	-	.	ID=three_prime_utr-41039;Parent=PASSSERD12264.1
20	AnnotationFinalizer_	three_prime_UTR	4778579	4778759	.	-	.	ID=three_prime_utr-41038;Parent=PASSSERD12264.1
20	AnnotationFinalizer_	three_prime_UTR	4779202	4779302	.	-	.	ID=three_prime_utr-41037;Parent=PASSSERD12264.1
20	AnnotationFinalizer_	three_prime_UTR	4779561	4779775	.	-	.	ID=three_prime_utr-41036;Parent=PASSSERD12264.1
20	AnnotationFinalizer_	three_prime_UTR	4780186	4780266	.	-	.	ID=three_prime_utr-41035;Parent=PASSSERD12264.1
20	AnnotationFinalizer_	three_prime_UTR	4780491	4780618	.	-	.	ID=three_prime_utr-41034;Parent=PASSSERD12264.1
20	AnnotationFinalizer_	three_prime_UTR	4780899	4781012	.	-	.	ID=three_prime_utr-41033;Parent=PASSSERD12264.1
20	AnnotationFinalizer_	three_prime_UTR	4781438	4781668	.	-	.	ID=three_prime_utr-41032;Parent=PASSSERD12264.1
20	AnnotationFinalizer_	three_prime_UTR	4781874	4781957	.	-	.	ID=three_prime_utr-41031;Parent=PASSSERD12264.1
20	AnnotationFinalizer_	three_prime_UTR	4782043	4782144	.	-	.	ID=three_prime_utr-41030;Parent=PASSSERD12264.1
20	AnnotationFinalizer_	three_prime_UTR	4782285	4782446	.	-	.	ID=three_prime_utr-41029;Parent=PASSSERD12264.1
20	AnnotationFinalizer_	three_prime_UTR	4782802	4782942	.	-	.	ID=three_prime_utr-41028;Parent=PASSSERD12264.1
20	AnnotationFinalizer_	three_prime_UTR	4783448	4783592	.	-	.	ID=three_prime_utr-41027;Parent=PASSSERD12264.1
20	AnnotationFinalizer_	three_prime_UTR	4783738	4783942	.	-	.	ID=three_prime_utr-41026;Parent=PASSSERD12264.1
20	AnnotationFinalizer_	three_prime_UTR	4784047	4784258	.	-	.	ID=three_prime_utr-41025;Parent=PASSSERD12264.1
20	AnnotationFinalizer_	three_prime_UTR	4784754	4784869	.	-	.	ID=three_prime_utr-41024;Parent=PASSSERD12264.1
20	AnnotationFinalizer_	three_prime_UTR	4785615	4785754	.	-	.	ID=three_prime_utr-41023;Parent=PASSSERD12264.1
20	AnnotationFinalizer_	three_prime_UTR	4785944	4786070	.	-	.	ID=three_prime_utr-41022;Parent=PASSSERD12264.1
20	AnnotationFinalizer_	three_prime_UTR	4786476	4786677	.	-	.	ID=three_prime_utr-41021;Parent=PASSSERD12264.1
20	AnnotationFinalizer_	three_prime_UTR	4787098	4787195	.	-	.	ID=three_prime_utr-41020;Parent=PASSSERD12264.1
20	AnnotationFinalizer_	three_prime_UTR	4787691	4787799	.	-	.	ID=three_prime_utr-41019;Parent=PASSSERD12264.1
20	AnnotationFinalizer_	three_prime_UTR	4788313	4788473	.	-	.	ID=three_prime_utr-41018;Parent=PASSSERD12264.1
20	AnnotationFinalizer_	three_prime_UTR	4788741	4788894	.	-	.	ID=three_prime_utr-41017;Parent=PASSSERD12264.1
20	AnnotationFinalizer_	three_prime_UTR	4789600	4789706	.	-	.	ID=three_prime_utr-41016;Parent=PASSSERD12264.1
20	AnnotationFinalizer_	three_prime_UTR	4789799	4790570	.	-	.	ID=three_prime_utr-41015;Parent=PASSSERD12264.1
20	miniprot	mRNA	4765797	4849917	19177	-	.	ID=MP000036;Parent=PASSSERD12264;Target=97at9126 1 3698;identity=0.9527;positive=0.9754;rank=1
20	miniprot	exon	4765797	4765799	400	-	.	ID=IDmodified-exon-1213;Parent=MP000036;Target=97at9126 1 104;identity=0.8269;rank=1
20	miniprot	exon	4766076	4766195	400	-	.	ID=IDmodified-exon-1214;Parent=MP000036;Target=97at9126 1 104;identity=0.8269;rank=1
20	miniprot	exon	4766902	4766992	400	-	.	ID=IDmodified-exon-1215;Parent=MP000036;Target=97at9126 1 104;identity=0.8269;rank=1
20	miniprot	exon	4767090	4767220	400	-	.	ID=IDmodified-exon-1216;Parent=MP000036;Target=97at9126 1 104;identity=0.8269;rank=1
20	miniprot	exon	4767313	4767472	400	-	.	ID=IDmodified-exon-1217;Parent=MP000036;Target=97at9126 1 104;identity=0.8269;rank=1
20	miniprot	exon	4767587	4767739	400	-	.	ID=IDmodified-exon-1218;Parent=MP000036;Target=97at9126 1 104;identity=0.8269;rank=1
20	miniprot	exon	4767960	4768146	400	-	.	ID=IDmodified-exon-1219;Parent=MP000036;Target=97at9126 1 104;identity=0.8269;rank=1
20	miniprot	exon	4768264	4768421	400	-	.	ID=IDmodified-exon-1220;Parent=MP000036;Target=97at9126 1 104;identity=0.8269;rank=1
20	miniprot	exon	4768528	4768660	400	-	.	ID=IDmodified-exon-1221;Parent=MP000036;Target=97at9126 1 104;identity=0.8269;rank=1
20	miniprot	exon	4768753	4768920	400	-	.	ID=IDmodified-exon-1222;Parent=MP000036;Target=97at9126 1 104;identity=0.8269;rank=1
20	miniprot	exon	4769001	4769131	400	-	.	ID=IDmodified-exon-1223;Parent=MP000036;Target=97at9126 1 104;identity=0.8269;rank=1
20	miniprot	exon	4769327	4769467	400	-	.	ID=IDmodified-exon-1224;Parent=MP000036;Target=97at9126 1 104;identity=0.8269;rank=1
20	miniprot	exon	4769747	4769879	400	-	.	ID=IDmodified-exon-1225;Parent=MP000036;Target=97at9126 1 104;identity=0.8269;rank=1
20	miniprot	exon	4770265	4770416	400	-	.	ID=IDmodified-exon-1226;Parent=MP000036;Target=97at9126 1 104;identity=0.8269;rank=1
20	miniprot	exon	4770615	4770743	400	-	.	ID=IDmodified-exon-1227;Parent=MP000036;Target=97at9126 1 104;identity=0.8269;rank=1
20	miniprot	exon	4771180	4771342	400	-	.	ID=IDmodified-exon-1228;Parent=MP000036;Target=97at9126 1 104;identity=0.8269;rank=1
20	miniprot	exon	4771433	4771566	400	-	.	ID=IDmodified-exon-1229;Parent=MP000036;Target=97at9126 1 104;identity=0.8269;rank=1
20	miniprot	exon	4771650	4771803	400	-	.	ID=IDmodified-exon-1230;Parent=MP000036;Target=97at9126 1 104;identity=0.8269;rank=1
20	miniprot	exon	4771883	4772019	400	-	.	ID=IDmodified-exon-1231;Parent=MP000036;Target=97at9126 1 104;identity=0.8269;rank=1
20	miniprot	exon	4772262	4772438	400	-	.	ID=IDmodified-exon-1232;Parent=MP000036;Target=97at9126 1 104;identity=0.8269;rank=1
20	miniprot	exon	4772599	4772741	400	-	.	ID=IDmodified-exon-1233;Parent=MP000036;Target=97at9126 1 104;identity=0.8269;rank=1
20	miniprot	exon	4773105	4773284	400	-	.	ID=IDmodified-exon-1234;Parent=MP000036;Target=97at9126 1 104;identity=0.8269;rank=1
20	miniprot	exon	4773401	4773514	400	-	.	ID=IDmodified-exon-1235;Parent=MP000036;Target=97at9126 1 104;identity=0.8269;rank=1
20	miniprot	exon	4773599	4773701	400	-	.	ID=IDmodified-exon-1236;Parent=MP000036;Target=97at9126 1 104;identity=0.8269;rank=1
20	miniprot	exon	4773932	4774073	400	-	.	ID=IDmodified-exon-1237;Parent=MP000036;Target=97at9126 1 104;identity=0.8269;rank=1
20	miniprot	exon	4774693	4774847	400	-	.	ID=IDmodified-exon-1238;Parent=MP000036;Target=97at9126 1 104;identity=0.8269;rank=1
20	miniprot	exon	4774924	4775040	400	-	.	ID=IDmodified-exon-1239;Parent=MP000036;Target=97at9126 1 104;identity=0.8269;rank=1
20	miniprot	exon	4775126	4775322	400	-	.	ID=IDmodified-exon-1240;Parent=MP000036;Target=97at9126 1 104;identity=0.8269;rank=1
20	miniprot	exon	4776125	4776295	400	-	.	ID=IDmodified-exon-1241;Parent=MP000036;Target=97at9126 1 104;identity=0.8269;rank=1
20	miniprot	exon	4776812	4776923	400	-	.	ID=IDmodified-exon-1242;Parent=MP000036;Target=97at9126 1 104;identity=0.8269;rank=1
20	miniprot	exon	4777770	4777880	400	-	.	ID=IDmodified-exon-1243;Parent=MP000036;Target=97at9126 1 104;identity=0.8269;rank=1
20	miniprot	exon	4777966	4778117	400	-	.	ID=IDmodified-exon-1244;Parent=MP000036;Target=97at9126 1 104;identity=0.8269;rank=1
20	miniprot	exon	4778197	4778340	400	-	.	ID=IDmodified-exon-1245;Parent=MP000036;Target=97at9126 1 104;identity=0.8269;rank=1
20	miniprot	exon	4778579	4778759	400	-	.	ID=IDmodified-exon-1246;Parent=MP000036;Target=97at9126 1 104;identity=0.8269;rank=1
20	miniprot	exon	4779202	4779302	400	-	.	ID=IDmodified-exon-1247;Parent=MP000036;Target=97at9126 1 104;identity=0.8269;rank=1
20	miniprot	exon	4779561	4779775	400	-	.	ID=IDmodified-exon-1248;Parent=MP000036;Target=97at9126 1 104;identity=0.8269;rank=1
20	miniprot	exon	4780186	4780266	400	-	.	ID=IDmodified-exon-1249;Parent=MP000036;Target=97at9126 1 104;identity=0.8269;rank=1
20	miniprot	exon	4780491	4780618	400	-	.	ID=IDmodified-exon-1250;Parent=MP000036;Target=97at9126 1 104;identity=0.8269;rank=1
20	miniprot	exon	4780899	4781012	400	-	.	ID=IDmodified-exon-1251;Parent=MP000036;Target=97at9126 1 104;identity=0.8269;rank=1
20	miniprot	exon	4781438	4781668	400	-	.	ID=IDmodified-exon-1252;Parent=MP000036;Target=97at9126 1 104;identity=0.8269;rank=1
20	miniprot	exon	4781874	4781957	400	-	.	ID=IDmodified-exon-1253;Parent=MP000036;Target=97at9126 1 104;identity=0.8269;rank=1
20	miniprot	exon	4782043	4782144	400	-	.	ID=IDmodified-exon-1254;Parent=MP000036;Target=97at9126 1 104;identity=0.8269;rank=1
20	miniprot	exon	4782285	4782446	400	-	.	ID=IDmodified-exon-1255;Parent=MP000036;Target=97at9126 1 104;identity=0.8269;rank=1
20	miniprot	exon	4782802	4782942	400	-	.	ID=IDmodified-exon-1256;Parent=MP000036;Target=97at9126 1 104;identity=0.8269;rank=1
20	miniprot	exon	4783448	4783592	400	-	.	ID=IDmodified-exon-1257;Parent=MP000036;Target=97at9126 1 104;identity=0.8269;rank=1
20	miniprot	exon	4783738	4783942	400	-	.	ID=IDmodified-exon-1258;Parent=MP000036;Target=97at9126 1 104;identity=0.8269;rank=1
20	miniprot	exon	4784047	4784258	400	-	.	ID=IDmodified-exon-1259;Parent=MP000036;Target=97at9126 1 104;identity=0.8269;rank=1
20	miniprot	exon	4784754	4784869	400	-	.	ID=IDmodified-exon-1260;Parent=MP000036;Target=97at9126 1 104;identity=0.8269;rank=1
20	miniprot	exon	4785615	4785754	400	-	.	ID=IDmodified-exon-1261;Parent=MP000036;Target=97at9126 1 104;identity=0.8269;rank=1
20	miniprot	exon	4785944	4786070	400	-	.	ID=IDmodified-exon-1262;Parent=MP000036;Target=97at9126 1 104;identity=0.8269;rank=1
20	miniprot	exon	4786476	4786677	400	-	.	ID=IDmodified-exon-1263;Parent=MP000036;Target=97at9126 1 104;identity=0.8269;rank=1
20	miniprot	exon	4787098	4787195	400	-	.	ID=IDmodified-exon-1264;Parent=MP000036;Target=97at9126 1 104;identity=0.8269;rank=1
20	miniprot	exon	4787691	4787799	400	-	.	ID=IDmodified-exon-1265;Parent=MP000036;Target=97at9126 1 104;identity=0.8269;rank=1
20	miniprot	exon	4788313	4788473	400	-	.	ID=IDmodified-exon-1266;Parent=MP000036;Target=97at9126 1 104;identity=0.8269;rank=1
20	miniprot	exon	4788741	4788894	400	-	.	ID=IDmodified-exon-1267;Parent=MP000036;Target=97at9126 1 104;identity=0.8269;rank=1
20	miniprot	exon	4789600	4789706	400	-	.	ID=IDmodified-exon-1268;Parent=MP000036;Target=97at9126 1 104;identity=0.8269;rank=1
20	miniprot	exon	4789799	4789941	400	-	.	ID=IDmodified-exon-1269;Parent=MP000036;Target=97at9126 1 104;identity=0.8269;rank=1
20	miniprot	exon	4792689	4792827	400	-	.	ID=IDmodified-exon-1270;Parent=MP000036;Target=97at9126 1 104;identity=0.8269;rank=1
20	miniprot	exon	4794427	4794583	400	-	.	ID=IDmodified-exon-1271;Parent=MP000036;Target=97at9126 1 104;identity=0.8269;rank=1
20	miniprot	exon	4794738	4794837	400	-	.	ID=IDmodified-exon-1272;Parent=MP000036;Target=97at9126 1 104;identity=0.8269;rank=1
20	miniprot	exon	4795708	4795813	400	-	.	ID=IDmodified-exon-1273;Parent=MP000036;Target=97at9126 1 104;identity=0.8269;rank=1
20	miniprot	exon	4796220	4796272	400	-	.	ID=IDmodified-exon-1274;Parent=MP000036;Target=97at9126 1 104;identity=0.8269;rank=1
20	miniprot	exon	4796785	4796884	400	-	.	ID=IDmodified-exon-1275;Parent=MP000036;Target=97at9126 1 104;identity=0.8269;rank=1
20	miniprot	exon	4797052	4797104	400	-	.	ID=IDmodified-exon-1276;Parent=MP000036;Target=97at9126 1 104;identity=0.8269;rank=1
20	miniprot	exon	4797258	4797395	400	-	.	ID=IDmodified-exon-1277;Parent=MP000036;Target=97at9126 1 104;identity=0.8269;rank=1
20	miniprot	exon	4798835	4798969	400	-	.	ID=IDmodified-exon-1278;Parent=MP000036;Target=97at9126 1 104;identity=0.8269;rank=1
20	miniprot	exon	4799429	4799563	400	-	.	ID=IDmodified-exon-1279;Parent=MP000036;Target=97at9126 1 104;identity=0.8269;rank=1
20	miniprot	exon	4799793	4799930	400	-	.	ID=IDmodified-exon-1280;Parent=MP000036;Target=97at9126 1 104;identity=0.8269;rank=1
20	miniprot	exon	4800298	4800438	400	-	.	ID=IDmodified-exon-1281;Parent=MP000036;Target=97at9126 1 104;identity=0.8269;rank=1
20	miniprot	exon	4801575	4801637	400	-	.	ID=IDmodified-exon-1282;Parent=MP000036;Target=97at9126 1 104;identity=0.8269;rank=1
20	miniprot	exon	4802051	4802185	400	-	.	ID=IDmodified-exon-1283;Parent=MP000036;Target=97at9126 1 104;identity=0.8269;rank=1
20	miniprot	exon	4802319	4802409	400	-	.	ID=IDmodified-exon-1284;Parent=MP000036;Target=97at9126 1 104;identity=0.8269;rank=1
20	miniprot	exon	4803179	4803297	400	-	.	ID=IDmodified-exon-1285;Parent=MP000036;Target=97at9126 1 104;identity=0.8269;rank=1
20	miniprot	exon	4804537	4804652	400	-	.	ID=IDmodified-exon-1286;Parent=MP000036;Target=97at9126 1 104;identity=0.8269;rank=1
20	miniprot	exon	4809481	4809578	400	-	.	ID=IDmodified-exon-1287;Parent=MP000036;Target=97at9126 1 104;identity=0.8269;rank=1
20	miniprot	exon	4810027	4810197	400	-	.	ID=IDmodified-exon-1288;Parent=MP000036;Target=97at9126 1 104;identity=0.8269;rank=1
20	miniprot	exon	4810701	4810819	400	-	.	ID=IDmodified-exon-1289;Parent=MP000036;Target=97at9126 1 104;identity=0.8269;rank=1
20	miniprot	exon	4814129	4814246	400	-	.	ID=IDmodified-exon-1290;Parent=MP000036;Target=97at9126 1 104;identity=0.8269;rank=1
20	miniprot	exon	4843917	4844069	400	-	.	ID=IDmodified-exon-1291;Parent=MP000036;Target=97at9126 1 104;identity=0.8269;rank=1
20	miniprot	exon	4849624	4849917	400	-	.	ID=IDmodified-exon-1292;Parent=MP000036;Target=97at9126 1 104;identity=0.8269;rank=1
20	miniprot	CDS	4765797	4765951	223	-	2	ID=IDmodified-cds-1292;Parent=MP000036;Target=97at9126 3648 3698;identity=0.8400;rank=1
20	miniprot	CDS	4766076	4766195	193	-	2	ID=IDmodified-cds-1291;Parent=MP000036;Target=97at9126 3608 3647;identity=0.9250;rank=1
20	miniprot	CDS	4766902	4766992	144	-	0	ID=IDmodified-cds-1290;Parent=MP000036;Target=97at9126 3578 3607;identity=0.8710;rank=1
20	miniprot	CDS	4767090	4767220	194	-	2	ID=IDmodified-cds-1289;Parent=MP000036;Target=97at9126 3534 3577;identity=0.9070;rank=1
20	miniprot	CDS	4767313	4767472	271	-	0	ID=IDmodified-cds-1288;Parent=MP000036;Target=97at9126 3481 3533;identity=0.9444;rank=1
20	miniprot	CDS	4767587	4767739	251	-	0	ID=IDmodified-cds-1287;Parent=MP000036;Target=97at9126 3430 3480;identity=0.9804;rank=1
20	miniprot	CDS	4767960	4768146	310	-	1	ID=IDmodified-cds-1286;Parent=MP000036;Target=97at9126 3367 3429;identity=0.9677;rank=1
20	miniprot	CDS	4768264	4768421	256	-	0	ID=IDmodified-cds-1285;Parent=MP000036;Target=97at9126 3315 3366;identity=0.8302;rank=1
20	miniprot	CDS	4768528	4768660	216	-	1	ID=IDmodified-cds-1284;Parent=MP000036;Target=97at9126 3270 3314;identity=0.9545;rank=1
20	miniprot	CDS	4768753	4768920	264	-	1	ID=IDmodified-cds-1283;Parent=MP000036;Target=97at9126 3214 3269;identity=0.8929;rank=1
20	miniprot	CDS	4769001	4769131	206	-	0	ID=IDmodified-cds-1282;Parent=MP000036;Target=97at9126 3171 3213;identity=0.9091;rank=1
20	miniprot	CDS	4769327	4769467	240	-	0	ID=IDmodified-cds-1281;Parent=MP000036;Target=97at9126 3124 3170;identity=0.9787;rank=1
20	miniprot	CDS	4769747	4769879	230	-	1	ID=IDmodified-cds-1280;Parent=MP000036;Target=97at9126 3079 3123;identity=1.0000;rank=1
20	miniprot	CDS	4770265	4770416	252	-	0	ID=IDmodified-cds-1279;Parent=MP000036;Target=97at9126 3029 3078;identity=1.0000;rank=1
20	miniprot	CDS	4770615	4770743	208	-	0	ID=IDmodified-cds-1278;Parent=MP000036;Target=97at9126 2986 3028;identity=0.9767;rank=1
20	miniprot	CDS	4771180	4771342	287	-	1	ID=IDmodified-cds-1277;Parent=MP000036;Target=97at9126 2931 2985;donor=GC;identity=1.0000;rank=1
20	miniprot	CDS	4771433	4771566	243	-	0	ID=IDmodified-cds-1276;Parent=MP000036;Target=97at9126 2887 2930;identity=0.9778;rank=1
20	miniprot	CDS	4771650	4771803	259	-	1	ID=IDmodified-cds-1275;Parent=MP000036;Target=97at9126 2835 2886;identity=0.9804;rank=1
20	miniprot	CDS	4771883	4772019	234	-	0	ID=IDmodified-cds-1274;Parent=MP000036;Target=97at9126 2790 2834;identity=0.9783;rank=1
20	miniprot	CDS	4772262	4772438	290	-	0	ID=IDmodified-cds-1273;Parent=MP000036;Target=97at9126 2731 2789;identity=0.9661;rank=1
20	miniprot	CDS	4772599	4772741	218	-	2	ID=IDmodified-cds-1272;Parent=MP000036;Target=97at9126 2683 2730;identity=1.0000;rank=1
20	miniprot	CDS	4773105	4773284	288	-	2	ID=IDmodified-cds-1271;Parent=MP000036;Target=97at9126 2623 2682;identity=0.9500;rank=1
20	miniprot	CDS	4773401	4773514	176	-	2	ID=IDmodified-cds-1270;Parent=MP000036;Target=97at9126 2585 2622;identity=0.9474;rank=1
20	miniprot	CDS	4773599	4773701	149	-	0	ID=IDmodified-cds-1269;Parent=MP000036;Target=97at9126 2551 2584;identity=0.9143;rank=1
20	miniprot	CDS	4773932	4774073	215	-	1	ID=IDmodified-cds-1268;Parent=MP000036;Target=97at9126 2503 2550;identity=0.9574;rank=1
20	miniprot	CDS	4774693	4774847	252	-	0	ID=IDmodified-cds-1267;Parent=MP000036;Target=97at9126 2452 2502;identity=1.0000;rank=1
20	miniprot	CDS	4774924	4775040	182	-	0	ID=IDmodified-cds-1266;Parent=MP000036;Target=97at9126 2413 2451;identity=0.9487;rank=1
20	miniprot	CDS	4775126	4775322	314	-	2	ID=IDmodified-cds-1265;Parent=MP000036;Target=97at9126 2347 2412;identity=0.9538;rank=1
20	miniprot	CDS	4776125	4776295	250	-	2	ID=IDmodified-cds-1264;Parent=MP000036;Target=97at9126 2290 2346;identity=0.8947;rank=1
20	miniprot	CDS	4776812	4776923	171	-	0	ID=IDmodified-cds-1263;Parent=MP000036;Target=97at9126 2253 2289;identity=0.8947;rank=1
20	miniprot	CDS	4777770	4777880	186	-	0	ID=IDmodified-cds-1262;Parent=MP000036;Target=97at9126 2216 2252;identity=0.9730;rank=1
20	miniprot	CDS	4777966	4778117	232	-	2	ID=IDmodified-cds-1261;Parent=MP000036;Target=97at9126 2165 2215;identity=0.9200;rank=1
20	miniprot	CDS	4778197	4778340	265	-	2	ID=IDmodified-cds-1260;Parent=MP000036;Target=97at9126 2117 2164;identity=0.9167;rank=1
20	miniprot	CDS	4778579	4778759	342	-	0	ID=IDmodified-cds-1259;Parent=MP000036;Target=97at9126 2057 2116;identity=0.9180;rank=1
20	miniprot	CDS	4779202	4779302	212	-	2	ID=IDmodified-cds-1258;Parent=MP000036;Target=97at9126 2023 2056;identity=1.0000;rank=1
20	miniprot	CDS	4779561	4779775	412	-	1	ID=IDmodified-cds-1257;Parent=MP000036;Target=97at9126 1951 2022;identity=0.9722;rank=1
20	miniprot	CDS	4780186	4780266	161	-	1	ID=IDmodified-cds-1256;Parent=MP000036;Target=97at9126 1924 1950;identity=1.0000;rank=1
20	miniprot	CDS	4780491	4780618	249	-	0	ID=IDmodified-cds-1255;Parent=MP000036;Target=97at9126 1882 1923;identity=0.9767;rank=1
20	miniprot	CDS	4780899	4781012	231	-	0	ID=IDmodified-cds-1254;Parent=MP000036;Target=97at9126 1844 1881;identity=1.0000;rank=1
20	miniprot	CDS	4781438	4781668	385	-	0	ID=IDmodified-cds-1253;Parent=MP000036;Target=97at9126 1767 1843;identity=0.9740;rank=1
20	miniprot	CDS	4781874	4781957	142	-	0	ID=IDmodified-cds-1252;Parent=MP000036;Target=97at9126 1739 1766;identity=0.9643;rank=1
20	miniprot	CDS	4782043	4782144	176	-	0	ID=IDmodified-cds-1251;Parent=MP000036;Target=97at9126 1705 1738;identity=0.9706;rank=1
20	miniprot	CDS	4782285	4782446	287	-	0	ID=IDmodified-cds-1250;Parent=MP000036;Target=97at9126 1651 1704;identity=1.0000;rank=1
20	miniprot	CDS	4782802	4782942	266	-	0	ID=IDmodified-cds-1249;Parent=MP000036;Target=97at9126 1604 1650;identity=1.0000;rank=1
20	miniprot	CDS	4783448	4783592	279	-	1	ID=IDmodified-cds-1248;Parent=MP000036;Target=97at9126 1555 1603;identity=0.8958;rank=1
20	miniprot	CDS	4783738	4783942	404	-	2	ID=IDmodified-cds-1247;Parent=MP000036;Target=97at9126 1487 1554;identity=0.9706;rank=1
20	miniprot	CDS	4784047	4784258	404	-	1	ID=IDmodified-cds-1246;Parent=MP000036;Target=97at9126 1416 1486;identity=0.9577;rank=1
20	miniprot	CDS	4784754	4784869	202	-	0	ID=IDmodified-cds-1245;Parent=MP000036;Target=97at9126 1378 1415;identity=0.9744;rank=1
20	miniprot	CDS	4785615	4785754	244	-	2	ID=IDmodified-cds-1244;Parent=MP000036;Target=97at9126 1331 1377;identity=0.9783;rank=1
20	miniprot	CDS	4785944	4786070	228	-	0	ID=IDmodified-cds-1243;Parent=MP000036;Target=97at9126 1289 1330;identity=0.9767;rank=1
20	miniprot	CDS	4786476	4786677	326	-	1	ID=IDmodified-cds-1242;Parent=MP000036;Target=97at9126 1221 1288;identity=0.9701;rank=1
20	miniprot	CDS	4787098	4787195	174	-	0	ID=IDmodified-cds-1241;Parent=MP000036;Target=97at9126 1189 1220;identity=1.0000;rank=1
20	miniprot	CDS	4787691	4787799	174	-	1	ID=IDmodified-cds-1240;Parent=MP000036;Target=97at9126 1152 1188;identity=0.9722;rank=1
20	miniprot	CDS	4788313	4788473	240	-	0	ID=IDmodified-cds-1239;Parent=MP000036;Target=97at9126 1099 1151;identity=0.8704;rank=1
20	miniprot	CDS	4788741	4788894	273	-	1	ID=IDmodified-cds-1238;Parent=MP000036;Target=97at9126 1047 1098;identity=0.9608;rank=1
20	miniprot	CDS	4789600	4789706	190	-	0	ID=IDmodified-cds-1237;Parent=MP000036;Target=97at9126 1012 1046;identity=1.0000;rank=1
20	miniprot	CDS	4789799	4789941	237	-	2	ID=IDmodified-cds-1236;Parent=MP000036;Target=97at9126 964 1011;identity=0.9787;rank=1
20	miniprot	CDS	4792689	4792827	231	-	0	ID=IDmodified-cds-1235;Parent=MP000036;Target=97at9126 918 963;identity=0.9362;rank=1
20	miniprot	CDS	4794427	4794583	278	-	1	ID=IDmodified-cds-1234;Parent=MP000036;Target=97at9126 865 917;identity=0.9423;rank=1
20	miniprot	CDS	4794738	4794837	186	-	2	ID=IDmodified-cds-1233;Parent=MP000036;Target=97at9126 832 864;identity=0.9697;rank=1
20	miniprot	CDS	4795708	4795813	219	-	0	ID=IDmodified-cds-1232;Parent=MP000036;Target=97at9126 797 831;identity=1.0000;rank=1
20	miniprot	CDS	4796220	4796272	87	-	2	ID=IDmodified-cds-1231;Parent=MP000036;Target=97at9126 779 796;identity=0.8235;rank=1
20	miniprot	CDS	4796785	4796884	209	-	0	ID=IDmodified-cds-1230;Parent=MP000036;Target=97at9126 746 778;identity=1.0000;rank=1
20	miniprot	CDS	4797052	4797104	84	-	2	ID=IDmodified-cds-1229;Parent=MP000036;Target=97at9126 728 745;identity=0.9412;rank=1
20	miniprot	CDS	4797258	4797395	263	-	2	ID=IDmodified-cds-1228;Parent=MP000036;Target=97at9126 682 727;identity=0.9348;rank=1
20	miniprot	CDS	4798835	4798969	264	-	2	ID=IDmodified-cds-1227;Parent=MP000036;Target=97at9126 637 681;identity=0.9333;rank=1
20	miniprot	CDS	4799429	4799563	268	-	2	ID=IDmodified-cds-1226;Parent=MP000036;Target=97at9126 592 636;identity=0.9556;rank=1
20	miniprot	CDS	4799793	4799930	277	-	2	ID=IDmodified-cds-1225;Parent=MP000036;Target=97at9126 546 591;identity=0.9783;rank=1
20	miniprot	CDS	4800298	4800438	286	-	2	ID=IDmodified-cds-1224;Parent=MP000036;Target=97at9126 499 545;identity=0.9574;rank=1
20	miniprot	CDS	4801575	4801637	104	-	2	ID=IDmodified-cds-1223;Parent=MP000036;Target=97at9126 478 498;identity=0.9524;rank=1
20	miniprot	CDS	4802051	4802185	273	-	2	ID=IDmodified-cds-1222;Parent=MP000036;Target=97at9126 433 477;identity=0.9556;rank=1
20	miniprot	CDS	4802319	4802409	188	-	0	ID=IDmodified-cds-1221;Parent=MP000036;Target=97at9126 403 432;identity=0.9677;rank=1
20	miniprot	CDS	4803179	4803297	227	-	2	ID=IDmodified-cds-1220;Parent=MP000036;Target=97at9126 363 402;identity=0.9487;rank=1
20	miniprot	CDS	4804537	4804652	246	-	1	ID=IDmodified-cds-1219;Parent=MP000036;Target=97at9126 324 362;identity=1.0000;rank=1
20	miniprot	CDS	4809481	4809578	185	-	0	ID=IDmodified-cds-1218;Parent=MP000036;Target=97at9126 292 323;identity=0.9394;rank=1
20	miniprot	CDS	4810027	4810197	288	-	0	ID=IDmodified-cds-1217;Parent=MP000036;Target=97at9126 235 291;identity=1.0000;rank=1
20	miniprot	CDS	4810701	4810819	210	-	2	ID=IDmodified-cds-1216;Parent=MP000036;Target=97at9126 195 234;identity=0.9744;rank=1
20	miniprot	CDS	4814129	4814246	220	-	0	ID=IDmodified-cds-1215;Parent=MP000036;Target=97at9126 156 194;identity=1.0000;rank=1
20	miniprot	CDS	4843917	4844069	277	-	0	ID=IDmodified-cds-1214;Parent=MP000036;Target=97at9126 105 155;identity=0.9804;rank=1
20	miniprot	CDS	4849624	4849917	400	-	0	ID=IDmodified-cds-1213;Parent=MP000036;Target=97at9126 1 104;identity=0.8269;rank=1
20	miniprot	stop_codon	4765797	4765799	0	-	0	ID=stop_codon-29;Parent=MP000036;rank=1
20	GAF	gene	4881044	4885151	.	-	.	ID=PASSSERD12265;combinedEvidence=4;complete=1;maxEvidence=4;maxTie=1.0;transcripts=1
20	GeMoMa	mRNA	4881044	4885151	425	-	.	ID=PASSSERD12265.1;Parent=PASSSERD12265;aa=84;alternative="montanus_gene-RPS21,onychos_gene-RPS21,pyrgi_gene-RPS21";avgCov=55203.7341;bestScore=425;ce=5;evidence=4;iAA=1;lpm=84;maxGap=0;maxScore=425;minCov=29132;minSplitReads=31332;nps=0;oldID=passerold_transcript:ENSPDOT00000009973_R0;pAA=1;prediction=0;raa=84;rce=5;ref-gene=passerold_gene:ENSPDOG00000006742;start=M;stop=*;sumWeight=3.6;tae=1;tde=1;tie=1;tpc=1
20	GeMoMa	exon	4881044	4881830	.	-	.	ID=nbis-exon-420728;Parent=PASSSERD12265.1;de=true;minCov=34173;pc=1
20	GeMoMa	exon	4882011	4882066	.	-	.	ID=nbis-exon-420729;Parent=PASSSERD12265.1;de=true;minCov=34173;pc=1
20	GeMoMa	exon	4882810	4882881	.	-	.	ID=nbis-exon-420730;Parent=PASSSERD12265.1;de=true;minCov=34173;pc=1
20	GeMoMa	exon	4883873	4883936	.	-	.	ID=nbis-exon-420731;Parent=PASSSERD12265.1;de=true;minCov=34173;pc=1
20	GeMoMa	exon	4884596	4884682	.	-	.	ID=nbis-exon-420732;Parent=PASSSERD12265.1;de=true;minCov=34173;pc=1
20	GeMoMa	exon	4885079	4885151	.	-	.	ID=nbis-exon-420733;Parent=PASSSERD12265.1;de=true;minCov=34173;pc=1
20	GeMoMa	CDS	4881821	4881830	.	-	1	ID=cds-380062;Parent=PASSSERD12265.1;ae=true;minCov=29132;pc=1
20	GeMoMa	CDS	4882011	4882066	.	-	0	ID=cds-380061;Parent=PASSSERD12265.1;ae=true;de=true;minCov=31672;pc=1
20	GeMoMa	CDS	4882810	4882881	.	-	0	ID=cds-380060;Parent=PASSSERD12265.1;ae=true;de=true;minCov=48878;pc=1
20	GeMoMa	CDS	4883873	4883936	.	-	1	ID=cds-380059;Parent=PASSSERD12265.1;ae=true;de=true;minCov=60073;pc=1
20	GeMoMa	CDS	4884596	4884645	.	-	0	ID=cds-380058;Parent=PASSSERD12265.1;de=true;minCov=34173;pc=1
20	AnnotationFinalizer_	five_prime_UTR	4884646	4884682	.	-	.	ID=five_prime_utr-50712;Parent=PASSSERD12265.1
20	AnnotationFinalizer_	five_prime_UTR	4885079	4885151	.	-	.	ID=five_prime_utr-50711;Parent=PASSSERD12265.1
20	AnnotationFinalizer_	three_prime_UTR	4881044	4881820	.	-	.	ID=three_prime_utr-41066;Parent=PASSSERD12265.1
20	GAF	gene	4885223	4908533	.	-	.	ID=PASSSERD12266;combinedEvidence=1;complete=1;maxEvidence=1;maxTie=0.7;transcripts=1
20	GeMoMa	mRNA	4885223	4908533	1607	-	.	ID=PASSSERD12266.1;Parent=PASSSERD12266;aa=514;avgCov=166.0869;bestScore=1607;ce=11;evidence=1;iAA=0.5775;lpm=334;maxGap=70;maxScore=3356;minCov=0;minSplitReads=0;nps=0;oldID=pyrgi_rna-XM_041478396.1_R0;pAA=0.655;prediction=0;raa=637;rce=11;ref-gene=pyrgi_gene-CABLES2;start=M;stop=*;sumWeight=1.0;tae=0.8;tde=0.7;tie=0.7;tpc=0.7276
20	GeMoMa	exon	4885223	4886239	.	-	.	ID=nbis-exon-420734;Parent=PASSSERD12266.1;de=false;minCov=0;pc=0
20	GeMoMa	exon	4886261	4888842	.	-	.	ID=nbis-exon-420735;Parent=PASSSERD12266.1;de=false;minCov=0;pc=0
20	GeMoMa	exon	4889261	4889465	.	-	.	ID=nbis-exon-420736;Parent=PASSSERD12266.1;de=false;minCov=0;pc=0
20	GeMoMa	exon	4890782	4890888	.	-	.	ID=nbis-exon-420737;Parent=PASSSERD12266.1;de=false;minCov=0;pc=0
20	GeMoMa	exon	4891282	4891385	.	-	.	ID=nbis-exon-420738;Parent=PASSSERD12266.1;de=false;minCov=0;pc=0
20	GeMoMa	exon	4892111	4892276	.	-	.	ID=nbis-exon-420739;Parent=PASSSERD12266.1;de=false;minCov=0;pc=0
20	GeMoMa	exon	4892826	4892934	.	-	.	ID=nbis-exon-420740;Parent=PASSSERD12266.1;de=false;minCov=0;pc=0
20	GeMoMa	exon	4894375	4894452	.	-	.	ID=nbis-exon-420741;Parent=PASSSERD12266.1;de=false;minCov=0;pc=0
20	GeMoMa	exon	4895190	4895282	.	-	.	ID=nbis-exon-420742;Parent=PASSSERD12266.1;de=false;minCov=0;pc=0
20	GeMoMa	exon	4895384	4895442	.	-	.	ID=nbis-exon-420743;Parent=PASSSERD12266.1;de=false;minCov=0;pc=0
20	GeMoMa	exon	4907921	4908125	.	-	.	ID=nbis-exon-420744;Parent=PASSSERD12266.1;de=false;minCov=0;pc=0
20	GeMoMa	exon	4908259	4908533	.	-	.	ID=nbis-exon-420745;Parent=PASSSERD12266.1;de=false;minCov=0;pc=0
20	GeMoMa	CDS	4888702	4888842	.	-	0	ID=cds-380073;Parent=PASSSERD12266.1;ae=true;minCov=226;pc=1
20	GeMoMa	CDS	4889261	4889465	.	-	1	ID=cds-380072;Parent=PASSSERD12266.1;ae=true;de=true;minCov=216;pc=1
20	GeMoMa	CDS	4890782	4890888	.	-	0	ID=cds-380071;Parent=PASSSERD12266.1;ae=true;de=true;minCov=220;pc=1
20	GeMoMa	CDS	4891282	4891385	.	-	2	ID=cds-380070;Parent=PASSSERD12266.1;ae=true;de=true;minCov=263;pc=1
20	GeMoMa	CDS	4892111	4892276	.	-	0	ID=cds-380069;Parent=PASSSERD12266.1;ae=true;de=true;minCov=261;pc=1
20	GeMoMa	CDS	4892826	4892934	.	-	1	ID=cds-380068;Parent=PASSSERD12266.1;ae=true;de=true;minCov=196;pc=1
20	GeMoMa	CDS	4894375	4894452	.	-	1	ID=cds-380067;Parent=PASSSERD12266.1;ae=true;de=true;minCov=164;pc=1
20	GeMoMa	CDS	4895190	4895282	.	-	1	ID=cds-380066;Parent=PASSSERD12266.1;ae=true;de=true;minCov=60;pc=1
20	GeMoMa	CDS	4895384	4895442	.	-	0	ID=cds-380065;Parent=PASSSERD12266.1;ae=false;de=false;minCov=20;pc=1
20	GeMoMa	CDS	4907921	4908125	.	-	1	ID=cds-380064;Parent=PASSSERD12266.1;ae=false;de=false;minCov=0;pc=0.2927
20	GeMoMa	CDS	4908259	4908533	.	-	0	ID=cds-380063;Parent=PASSSERD12266.1;de=false;minCov=0;pc=0
20	AnnotationFinalizer_	three_prime_UTR	4885223	4886239	.	-	.	ID=three_prime_utr-41068;Parent=PASSSERD12266.1
20	AnnotationFinalizer_	three_prime_UTR	4886261	4888701	.	-	.	ID=three_prime_utr-41067;Parent=PASSSERD12266.1
20	GAF	gene	4916338	4936279	.	-	.	ID=PASSSERD12267;combinedEvidence=3;complete=1;maxEvidence=3;maxTie=0.75;transcripts=1
20	GeMoMa	mRNA	4916338	4936279	3378	-	.	ID=PASSSERD12267.1;Parent=PASSSERD12267;aa=667;alternative="onychos_gene-RBBP8NL,pyrgi_gene-RBBP8NL";avgCov=1.9365;bestScore=3378;ce=13;evidence=3;iAA=0.9806;lpm=232;maxGap=2;maxScore=3455;minCov=0;minSplitReads=0;nps=0;oldID=montanus_rna-XM_039719360.1_R0;pAA=0.9851;prediction=0;raa=669;rce=13;ref-gene=montanus_gene-RBBP8NL;start=M;stop=*;sumWeight=2.8;tae=0.75;tde=0.75;tie=0.75;tpc=0.6447
20	GeMoMa	exon	4916338	4916604	.	-	.	ID=nbis-exon-420746;Parent=PASSSERD12267.1;de=true;minCov=1;pc=1
20	GeMoMa	exon	4917731	4917845	.	-	.	ID=nbis-exon-420747;Parent=PASSSERD12267.1;de=true;minCov=1;pc=1
20	GeMoMa	exon	4918165	4918226	.	-	.	ID=nbis-exon-420748;Parent=PASSSERD12267.1;de=true;minCov=1;pc=1
20	GeMoMa	exon	4920212	4920320	.	-	.	ID=nbis-exon-420749;Parent=PASSSERD12267.1;de=true;minCov=1;pc=1
20	GeMoMa	exon	4920717	4921503	.	-	.	ID=nbis-exon-420750;Parent=PASSSERD12267.1;de=true;minCov=1;pc=1
20	GeMoMa	exon	4922690	4922853	.	-	.	ID=nbis-exon-420751;Parent=PASSSERD12267.1;de=true;minCov=1;pc=1
20	GeMoMa	exon	4923793	4923881	.	-	.	ID=nbis-exon-420752;Parent=PASSSERD12267.1;de=true;minCov=1;pc=1
20	GeMoMa	exon	4924350	4924513	.	-	.	ID=nbis-exon-420753;Parent=PASSSERD12267.1;de=true;minCov=1;pc=1
20	GeMoMa	exon	4925753	4925825	.	-	.	ID=nbis-exon-420754;Parent=PASSSERD12267.1;de=true;minCov=1;pc=1
20	GeMoMa	exon	4926905	4927017	.	-	.	ID=nbis-exon-420755;Parent=PASSSERD12267.1;de=true;minCov=1;pc=1
20	GeMoMa	exon	4927375	4927470	.	-	.	ID=nbis-exon-420756;Parent=PASSSERD12267.1;de=true;minCov=1;pc=1
20	GeMoMa	exon	4927863	4927905	.	-	.	ID=nbis-exon-420757;Parent=PASSSERD12267.1;de=true;minCov=1;pc=1
20	GeMoMa	exon	4929196	4929338	.	-	.	ID=nbis-exon-420758;Parent=PASSSERD12267.1;de=true;minCov=1;pc=1
20	GeMoMa	exon	4936205	4936279	.	-	.	ID=nbis-exon-420759;Parent=PASSSERD12267.1;de=true;minCov=1;pc=1
20	GeMoMa	CDS	4916486	4916604	.	-	2	ID=cds-380086;Parent=PASSSERD12267.1;ae=true;minCov=6;pc=1
20	GeMoMa	CDS	4917731	4917845	.	-	0	ID=cds-380085;Parent=PASSSERD12267.1;ae=true;de=true;minCov=4;pc=1
20	GeMoMa	CDS	4918165	4918226	.	-	2	ID=cds-380084;Parent=PASSSERD12267.1;ae=true;de=true;minCov=3;pc=1
20	GeMoMa	CDS	4920212	4920320	.	-	0	ID=cds-380083;Parent=PASSSERD12267.1;ae=false;de=true;minCov=0;pc=0.6239
20	GeMoMa	CDS	4920717	4921503	.	-	1	ID=cds-380082;Parent=PASSSERD12267.1;ae=true;de=false;minCov=0;pc=0.3748
20	GeMoMa	CDS	4922690	4922853	.	-	0	ID=cds-380081;Parent=PASSSERD12267.1;ae=false;de=true;minCov=1;pc=1
20	GeMoMa	CDS	4923793	4923881	.	-	2	ID=cds-380080;Parent=PASSSERD12267.1;ae=false;de=false;minCov=0;pc=0
20	GeMoMa	CDS	4924350	4924513	.	-	1	ID=cds-380079;Parent=PASSSERD12267.1;ae=true;de=false;minCov=0;pc=0.561
20	GeMoMa	CDS	4925753	4925825	.	-	2	ID=cds-380078;Parent=PASSSERD12267.1;ae=true;de=true;minCov=1;pc=1
20	GeMoMa	CDS	4926905	4927017	.	-	1	ID=cds-380077;Parent=PASSSERD12267.1;ae=true;de=true;minCov=0;pc=0.8496
20	GeMoMa	CDS	4927375	4927470	.	-	1	ID=cds-380076;Parent=PASSSERD12267.1;ae=true;de=true;minCov=1;pc=1
20	GeMoMa	CDS	4927863	4927905	.	-	2	ID=cds-380075;Parent=PASSSERD12267.1;ae=true;de=true;minCov=2;pc=1
20	GeMoMa	CDS	4929196	4929262	.	-	0	ID=cds-380074;Parent=PASSSERD12267.1;de=true;minCov=1;pc=1
20	AnnotationFinalizer_	five_prime_UTR	4929263	4929338	.	-	.	ID=five_prime_utr-50714;Parent=PASSSERD12267.1
20	AnnotationFinalizer_	five_prime_UTR	4936205	4936279	.	-	.	ID=five_prime_utr-50713;Parent=PASSSERD12267.1
20	AnnotationFinalizer_	three_prime_UTR	4916338	4916485	.	-	.	ID=three_prime_utr-41069;Parent=PASSSERD12267.1
20	GAF	gene	4980272	4995188	.	-	.	ID=PASSSERD12268;combinedEvidence=4;complete=1;maxEvidence=4;maxTie=1.0;transcripts=1
20	GeMoMa	mRNA	4980272	4995188	2125	-	.	ID=PASSSERD12268.1;Parent=PASSSERD12268;aa=394;alternative="montanus_gene-GATA4,montanus_gene-GATA5,onychos_gene-GATA4,onychos_gene-GATA5,passerold_gene:ENSPDOG00000000035,pyrgi_gene-GATA4,pyrgi_gene-GATA5";avgCov=580.9357;bestScore=2125;ce=6;evidence=4;iAA=1;lpm=394;maxGap=0;maxScore=2125;minCov=6;minSplitReads=159;nps=0;oldID=passerold_transcript:ENSPDOT00000010017_R0;pAA=1;prediction=0;raa=394;rce=6;ref-gene=passerold_gene:ENSPDOG00000006787;start=M;stop=*;sumWeight=3.6;tae=1;tde=1;tie=1;tpc=1
20	GeMoMa	exon	4980272	4981145	.	-	.	ID=nbis-exon-420760;Parent=PASSSERD12268.1;de=true;minCov=6;pc=1
20	GeMoMa	exon	4982139	4982263	.	-	.	ID=nbis-exon-420761;Parent=PASSSERD12268.1;de=true;minCov=6;pc=1
20	GeMoMa	exon	4982744	4982831	.	-	.	ID=nbis-exon-420762;Parent=PASSSERD12268.1;de=true;minCov=6;pc=1
20	GeMoMa	exon	4983755	4983880	.	-	.	ID=nbis-exon-420763;Parent=PASSSERD12268.1;de=true;minCov=6;pc=1
20	GeMoMa	exon	4989331	4989497	.	-	.	ID=nbis-exon-420764;Parent=PASSSERD12268.1;de=true;minCov=6;pc=1
20	GeMoMa	exon	4991726	4992325	.	-	.	ID=nbis-exon-420765;Parent=PASSSERD12268.1;de=true;minCov=6;pc=1
20	GeMoMa	exon	4992945	4992993	.	-	.	ID=nbis-exon-420766;Parent=PASSSERD12268.1;de=true;minCov=6;pc=1
20	GeMoMa	exon	4994935	4995188	.	-	.	ID=nbis-exon-420767;Parent=PASSSERD12268.1;de=true;minCov=6;pc=1
20	GeMoMa	CDS	4980990	4981145	.	-	0	ID=cds-380092;Parent=PASSSERD12268.1;ae=true;minCov=60;pc=1
20	GeMoMa	CDS	4982139	4982263	.	-	2	ID=cds-380091;Parent=PASSSERD12268.1;ae=true;de=true;minCov=884;pc=1
20	GeMoMa	CDS	4982744	4982831	.	-	0	ID=cds-380090;Parent=PASSSERD12268.1;ae=true;de=true;minCov=1362;pc=1
20	GeMoMa	CDS	4983755	4983880	.	-	0	ID=cds-380089;Parent=PASSSERD12268.1;ae=true;de=true;minCov=535;pc=1
20	GeMoMa	CDS	4989331	4989497	.	-	2	ID=cds-380088;Parent=PASSSERD12268.1;ae=true;de=true;minCov=173;pc=1
20	GeMoMa	CDS	4991726	4992245	.	-	0	ID=cds-380087;Parent=PASSSERD12268.1;de=true;minCov=6;pc=1
20	AnnotationFinalizer_	five_prime_UTR	4992246	4992325	.	-	.	ID=five_prime_utr-50717;Parent=PASSSERD12268.1
20	AnnotationFinalizer_	five_prime_UTR	4992945	4992993	.	-	.	ID=five_prime_utr-50716;Parent=PASSSERD12268.1
20	AnnotationFinalizer_	five_prime_UTR	4994935	4995188	.	-	.	ID=five_prime_utr-50715;Parent=PASSSERD12268.1
20	AnnotationFinalizer_	three_prime_UTR	4980272	4980989	.	-	.	ID=three_prime_utr-41070;Parent=PASSSERD12268.1
20	GAF	gene	5154529	5182093	.	+	.	ID=PASSSERD12269;combinedEvidence=4;complete=2;maxEvidence=3;maxTie=1.0;transcripts=2
20	GeMoMa	mRNA	5154529	5182093	3901	+	.	ID=PASSSERD12269.1;Parent=PASSSERD12269;aa=735;alternative="onychos_gene-SLCO4A1,pyrgi_gene-SLCO4A1";avgCov=140.1814;bestScore=3901;ce=11;evidence=3;iAA=0.9986;lpm=700;maxGap=0;maxScore=3904;minCov=3;minSplitReads=40;nps=0;oldID=montanus_rna-XM_039719456.1_R0;pAA=0.9986;prediction=0;raa=735;rce=11;ref-gene=montanus_gene-SLCO4A1;start=M;stop=*;sumWeight=2.8;tae=1;tde=1;tie=1;tpc=1
20	GeMoMa	exon	5154529	5154663	.	+	.	ID=nbis-exon-420768;Parent=PASSSERD12269.1;de=true;minCov=3;pc=1
20	GeMoMa	exon	5167263	5168241	.	+	.	ID=nbis-exon-420769;Parent=PASSSERD12269.1;de=true;minCov=3;pc=1
20	GeMoMa	exon	5169464	5169554	.	+	.	ID=nbis-exon-420770;Parent=PASSSERD12269.1;de=true;minCov=3;pc=1
20	GeMoMa	exon	5170448	5170569	.	+	.	ID=nbis-exon-420771;Parent=PASSSERD12269.1;de=true;minCov=3;pc=1
20	GeMoMa	exon	5170874	5170985	.	+	.	ID=nbis-exon-420772;Parent=PASSSERD12269.1;de=true;minCov=3;pc=1
20	GeMoMa	exon	5175219	5175373	.	+	.	ID=nbis-exon-420773;Parent=PASSSERD12269.1;de=true;minCov=3;pc=1
20	GeMoMa	exon	5176073	5176268	.	+	.	ID=nbis-exon-420774;Parent=PASSSERD12269.1;de=true;minCov=3;pc=1
20	GeMoMa	exon	5176810	5176975	.	+	.	ID=nbis-exon-420775;Parent=PASSSERD12269.1;de=true;minCov=3;pc=1
20	GeMoMa	exon	5177575	5177747	.	+	.	ID=nbis-exon-420776;Parent=PASSSERD12269.1;de=true;minCov=3;pc=1
20	GeMoMa	exon	5178105	5178169	.	+	.	ID=nbis-exon-420777;Parent=PASSSERD12269.1;de=true;minCov=3;pc=1
20	GeMoMa	exon	5178673	5178821	.	+	.	ID=nbis-exon-420778;Parent=PASSSERD12269.1;de=true;minCov=3;pc=1
20	GeMoMa	exon	5179610	5181758	.	+	.	ID=nbis-exon-420779;Parent=PASSSERD12269.1;de=true;minCov=3;pc=1
20	GeMoMa	exon	5181803	5182093	.	+	.	ID=nbis-exon-420780;Parent=PASSSERD12269.1;de=true;minCov=3;pc=1
20	GeMoMa	CDS	5167416	5168241	.	+	0	ID=cds-380093;Parent=PASSSERD12269.1;de=true;minCov=3;pc=1
20	GeMoMa	CDS	5169464	5169554	.	+	2	ID=cds-380094;Parent=PASSSERD12269.1;ae=true;de=true;minCov=83;pc=1
20	GeMoMa	CDS	5170448	5170569	.	+	1	ID=cds-380095;Parent=PASSSERD12269.1;ae=true;de=true;minCov=38;pc=1
20	GeMoMa	CDS	5170874	5170985	.	+	2	ID=cds-380096;Parent=PASSSERD12269.1;ae=true;de=true;minCov=93;pc=1
20	GeMoMa	CDS	5175219	5175373	.	+	1	ID=cds-380097;Parent=PASSSERD12269.1;ae=true;de=true;minCov=200;pc=1
20	GeMoMa	CDS	5176073	5176268	.	+	2	ID=cds-380098;Parent=PASSSERD12269.1;ae=true;de=true;minCov=216;pc=1
20	GeMoMa	CDS	5176810	5176975	.	+	1	ID=cds-380099;Parent=PASSSERD12269.1;ae=true;de=true;minCov=193;pc=1
20	GeMoMa	CDS	5177575	5177747	.	+	0	ID=cds-380100;Parent=PASSSERD12269.1;ae=true;de=true;minCov=216;pc=1
20	GeMoMa	CDS	5178105	5178169	.	+	1	ID=cds-380101;Parent=PASSSERD12269.1;ae=true;de=true;minCov=205;pc=1
20	GeMoMa	CDS	5178673	5178821	.	+	2	ID=cds-380102;Parent=PASSSERD12269.1;ae=true;de=true;minCov=192;pc=1
20	GeMoMa	CDS	5179610	5179759	.	+	0	ID=cds-380103;Parent=PASSSERD12269.1;ae=true;minCov=229;pc=1
20	AnnotationFinalizer_	five_prime_UTR	5154529	5154663	.	+	.	ID=five_prime_utr-50718;Parent=PASSSERD12269.1
20	AnnotationFinalizer_	five_prime_UTR	5167263	5167415	.	+	.	ID=five_prime_utr-50719;Parent=PASSSERD12269.1
20	AnnotationFinalizer_	three_prime_UTR	5179760	5181758	.	+	.	ID=three_prime_utr-41071;Parent=PASSSERD12269.1
20	AnnotationFinalizer_	three_prime_UTR	5181803	5182093	.	+	.	ID=three_prime_utr-41072;Parent=PASSSERD12269.1
20	GeMoMa	mRNA	5154529	5182093	3265	+	.	ID=PASSSERD12269.2;Parent=PASSSERD12269;aa=615;avgCov=120.9041;bestScore=3265;ce=8;evidence=1;iAA=1;lpm=615;maxGap=0;maxScore=3265;minCov=1;minSplitReads=40;nps=0;oldID=passerold_transcript:ENSPDOT00000010082_R0;pAA=1;prediction=0;raa=615;rce=8;ref-gene=passerold_gene:ENSPDOG00000006821;start=M;stop=*;sumWeight=0.8;tae=1;tde=1;tie=1;tpc=1
20	GeMoMa	exon	5154529	5154663	.	+	.	ID=nbis-exon-420781;Parent=PASSSERD12269.2;de=true;minCov=3;pc=1
20	GeMoMa	exon	5167263	5168241	.	+	.	ID=nbis-exon-420782;Parent=PASSSERD12269.2;de=true;minCov=3;pc=1
20	GeMoMa	exon	5169464	5169554	.	+	.	ID=nbis-exon-420783;Parent=PASSSERD12269.2;de=true;minCov=3;pc=1
20	GeMoMa	exon	5170448	5170569	.	+	.	ID=nbis-exon-420784;Parent=PASSSERD12269.2;de=true;minCov=3;pc=1
20	GeMoMa	exon	5170874	5170985	.	+	.	ID=nbis-exon-420785;Parent=PASSSERD12269.2;de=true;minCov=3;pc=1
20	GeMoMa	exon	5175219	5175373	.	+	.	ID=nbis-exon-420786;Parent=PASSSERD12269.2;de=true;minCov=3;pc=1
20	GeMoMa	exon	5176073	5176268	.	+	.	ID=nbis-exon-420787;Parent=PASSSERD12269.2;de=true;minCov=3;pc=1
20	GeMoMa	exon	5176810	5176975	.	+	.	ID=nbis-exon-420788;Parent=PASSSERD12269.2;de=true;minCov=3;pc=1
20	GeMoMa	exon	5177575	5178169	.	+	.	ID=nbis-exon-420789;Parent=PASSSERD12269.2;de=true;minCov=3;pc=1
20	GeMoMa	exon	5178673	5178821	.	+	.	ID=nbis-exon-420790;Parent=PASSSERD12269.2;de=true;minCov=3;pc=1
20	GeMoMa	exon	5179610	5181758	.	+	.	ID=nbis-exon-420791;Parent=PASSSERD12269.2;de=true;minCov=3;pc=1
20	GeMoMa	exon	5181803	5182093	.	+	.	ID=nbis-exon-420792;Parent=PASSSERD12269.2;de=true;minCov=3;pc=1
20	GeMoMa	CDS	5167416	5168241	.	+	0	ID=cds-380104;Parent=PASSSERD12269.2;de=true;minCov=3;pc=1
20	GeMoMa	CDS	5169464	5169554	.	+	2	ID=cds-380105;Parent=PASSSERD12269.2;ae=true;de=true;minCov=83;pc=1
20	GeMoMa	CDS	5170448	5170569	.	+	1	ID=cds-380106;Parent=PASSSERD12269.2;ae=true;de=true;minCov=38;pc=1
20	GeMoMa	CDS	5170874	5170985	.	+	2	ID=cds-380107;Parent=PASSSERD12269.2;ae=true;de=true;minCov=93;pc=1
20	GeMoMa	CDS	5175219	5175373	.	+	1	ID=cds-380108;Parent=PASSSERD12269.2;ae=true;de=true;minCov=200;pc=1
20	GeMoMa	CDS	5176073	5176268	.	+	2	ID=cds-380109;Parent=PASSSERD12269.2;ae=true;de=true;minCov=216;pc=1
20	GeMoMa	CDS	5176810	5176975	.	+	1	ID=cds-380110;Parent=PASSSERD12269.2;ae=true;de=true;minCov=193;pc=1
20	GeMoMa	CDS	5177575	5177751	.	+	0	ID=cds-380111;Parent=PASSSERD12269.2;ae=true;minCov=1;pc=1
20	AnnotationFinalizer_	five_prime_UTR	5154529	5154663	.	+	.	ID=five_prime_utr-50720;Parent=PASSSERD12269.2
20	AnnotationFinalizer_	five_prime_UTR	5167263	5167415	.	+	.	ID=five_prime_utr-50721;Parent=PASSSERD12269.2
20	AnnotationFinalizer_	three_prime_UTR	5177752	5178169	.	+	.	ID=three_prime_utr-41073;Parent=PASSSERD12269.2
20	AnnotationFinalizer_	three_prime_UTR	5178673	5178821	.	+	.	ID=three_prime_utr-41074;Parent=PASSSERD12269.2
20	AnnotationFinalizer_	three_prime_UTR	5179610	5181758	.	+	.	ID=three_prime_utr-41075;Parent=PASSSERD12269.2
20	AnnotationFinalizer_	three_prime_UTR	5181803	5182093	.	+	.	ID=three_prime_utr-41076;Parent=PASSSERD12269.2
20	GAF	gene	5175951	5176383	.	-	.	ID=PASSSERD12270;combinedEvidence=1;complete=1;maxEvidence=1;maxTie=NA;transcripts=1
20	GeMoMa	mRNA	5175951	5176383	293	-	.	ID=PASSSERD12270.1;Parent=PASSSERD12270;aa=55;avgCov=243.1515;bestScore=293;ce=1;evidence=1;iAA=1;lpm=55;maxGap=0;maxScore=293;minCov=216;minSplitReads=NA;nps=0;oldID=passerold_transcript:ENSPDOT00000010095_R0;pAA=1;prediction=0;raa=55;rce=1;ref-gene=passerold_gene:ENSPDOG00000006837;start=M;stop=*;sumWeight=0.8;tae=NA;tde=NA;tie=NA;tpc=1
20	GeMoMa	exon	5175951	5176383	.	-	.	ID=nbis-exon-420793;Parent=PASSSERD12270.1;minCov=216;pc=1
20	GeMoMa	CDS	5176074	5176238	.	-	0	ID=cds-380112;Parent=PASSSERD12270.1;minCov=216;pc=1
20	AnnotationFinalizer_	five_prime_UTR	5176239	5176383	.	-	.	ID=five_prime_utr-50722;Parent=PASSSERD12270.1
20	AnnotationFinalizer_	three_prime_UTR	5175951	5176073	.	-	.	ID=three_prime_utr-41077;Parent=PASSSERD12270.1
20	GAF	gene	5208193	5267484	.	+	.	ID=PASSSERD12271;combinedEvidence=4;complete=1;maxEvidence=4;maxTie=0.6667;transcripts=1
20	GeMoMa	mRNA	5208193	5267484	2099	+	.	ID=PASSSERD12271.1;Parent=PASSSERD12271;aa=404;alternative="onychos_gene-NTSR1,passerold_gene:ENSPDOG00000006845,pyrgi_gene-NTSR1";avgCov=32.0718;bestScore=2099;ce=4;evidence=4;iAA=1;lpm=404;maxGap=0;maxScore=2099;minCov=6;minSplitReads=0;nps=0;oldID=montanus_rna-XM_039719382.1_R0;pAA=1;prediction=0;raa=404;rce=4;ref-gene=montanus_gene-NTSR1;start=M;stop=*;sumWeight=3.6;tae=0.6667;tde=1;tie=0.6667;tpc=1
20	GeMoMa	exon	5208193	5208881	.	+	.	ID=nbis-exon-420794;Parent=PASSSERD12271.1;de=true;minCov=6;pc=1
20	GeMoMa	exon	5245941	5246142	.	+	.	ID=nbis-exon-420795;Parent=PASSSERD12271.1;de=true;minCov=6;pc=1
20	GeMoMa	exon	5255959	5256049	.	+	.	ID=nbis-exon-420796;Parent=PASSSERD12271.1;de=true;minCov=6;pc=1
20	GeMoMa	exon	5258343	5261763	.	+	.	ID=nbis-exon-420797;Parent=PASSSERD12271.1;de=true;minCov=6;pc=1
20	GeMoMa	exon	5267471	5267484	.	+	.	ID=nbis-exon-420798;Parent=PASSSERD12271.1;de=true;minCov=6;pc=1
20	GeMoMa	CDS	5208213	5208881	.	+	0	ID=cds-380113;Parent=PASSSERD12271.1;de=true;minCov=6;pc=1
20	GeMoMa	CDS	5245941	5246142	.	+	0	ID=cds-380114;Parent=PASSSERD12271.1;ae=false;de=true;minCov=16;pc=1
20	GeMoMa	CDS	5255959	5256049	.	+	2	ID=cds-380115;Parent=PASSSERD12271.1;ae=true;de=true;minCov=33;pc=1
20	GeMoMa	CDS	5258343	5258592	.	+	1	ID=cds-380116;Parent=PASSSERD12271.1;ae=true;minCov=16;pc=1
20	AnnotationFinalizer_	five_prime_UTR	5208193	5208212	.	+	.	ID=five_prime_utr-50723;Parent=PASSSERD12271.1
20	AnnotationFinalizer_	three_prime_UTR	5258593	5261763	.	+	.	ID=three_prime_utr-41078;Parent=PASSSERD12271.1
20	AnnotationFinalizer_	three_prime_UTR	5267471	5267484	.	+	.	ID=three_prime_utr-41079;Parent=PASSSERD12271.1
20	GAF	gene	5308939	5314352	.	+	.	ID=PASSSERD12272;combinedEvidence=1;complete=1;maxEvidence=1;maxTie=0.4;transcripts=1
20	GeMoMa	mRNA	5308939	5314352	502	+	.	ID=PASSSERD12272.1;Parent=PASSSERD12272;aa=185;avgCov=536.3495;bestScore=502;ce=6;evidence=1;iAA=0.5033;lpm=118;maxGap=84;maxScore=1594;minCov=0;minSplitReads=0;nps=0;oldID=onychos_rna-XM_041417773.1_R0;pAA=0.5397;prediction=0;raa=301;rce=6;ref-gene=onychos_gene-LOC121342996;start=M;stop=*;sumWeight=1.0;tae=0.4;tde=0.4;tie=0.4;tpc=0.8486
20	GeMoMa	exon	5308939	5309061	.	+	.	ID=nbis-exon-420799;Parent=PASSSERD12272.1;de=false;minCov=2;pc=1
20	GeMoMa	exon	5309156	5309239	.	+	.	ID=nbis-exon-420800;Parent=PASSSERD12272.1;de=false;minCov=2;pc=1
20	GeMoMa	exon	5310935	5310981	.	+	.	ID=nbis-exon-420801;Parent=PASSSERD12272.1;de=false;minCov=2;pc=1
20	GeMoMa	exon	5311086	5311214	.	+	.	ID=nbis-exon-420802;Parent=PASSSERD12272.1;de=false;minCov=2;pc=1
20	GeMoMa	exon	5311721	5311798	.	+	.	ID=nbis-exon-420803;Parent=PASSSERD12272.1;de=false;minCov=2;pc=1
20	GeMoMa	exon	5312827	5314294	.	+	.	ID=nbis-exon-420804;Parent=PASSSERD12272.1;de=false;minCov=2;pc=1
20	GeMoMa	exon	5314321	5314352	.	+	.	ID=nbis-exon-420805;Parent=PASSSERD12272.1;de=false;minCov=2;pc=1
20	GeMoMa	CDS	5309036	5309061	.	+	0	ID=cds-380117;Parent=PASSSERD12272.1;de=false;minCov=2;pc=1
20	GeMoMa	CDS	5309156	5309239	.	+	1	ID=cds-380118;Parent=PASSSERD12272.1;ae=false;de=false;minCov=0;pc=0
20	GeMoMa	CDS	5310935	5310981	.	+	1	ID=cds-380119;Parent=PASSSERD12272.1;ae=false;de=false;minCov=22;pc=1
20	GeMoMa	CDS	5311086	5311214	.	+	2	ID=cds-380120;Parent=PASSSERD12272.1;ae=false;de=true;minCov=7;pc=1
20	GeMoMa	CDS	5311721	5311798	.	+	2	ID=cds-380121;Parent=PASSSERD12272.1;ae=true;de=true;minCov=723;pc=1
20	GeMoMa	CDS	5312827	5313017	.	+	2	ID=cds-380122;Parent=PASSSERD12272.1;ae=true;minCov=883;pc=1
20	AnnotationFinalizer_	five_prime_UTR	5308939	5309035	.	+	.	ID=five_prime_utr-50724;Parent=PASSSERD12272.1
20	AnnotationFinalizer_	three_prime_UTR	5313018	5314294	.	+	.	ID=three_prime_utr-41080;Parent=PASSSERD12272.1
20	AnnotationFinalizer_	three_prime_UTR	5314321	5314352	.	+	.	ID=three_prime_utr-41081;Parent=PASSSERD12272.1
20	GAF	gene	5315428	5325961	.	+	.	ID=PASSSERD12273;combinedEvidence=4;complete=4;maxEvidence=3;maxTie=1.0;transcripts=4
20	GeMoMa	mRNA	5315428	5325961	3521	+	.	ID=PASSSERD12273.1;Parent=PASSSERD12273;aa=688;alternative="onychos_gene-OGFR,pyrgi_gene-OGFR";avgCov=1081.3144;bestScore=3521;ce=8;evidence=3;iAA=0.9739;lpm=230;maxGap=3;maxScore=3639;minCov=0;minSplitReads=161;nps=0;oldID=montanus_rna-XM_039719273.1_R0;pAA=0.9841;prediction=0;raa=687;rce=8;ref-gene=montanus_gene-OGFR;start=M;stop=*;sumWeight=2.8;tae=1;tde=1;tie=1;tpc=0.999
20	GeMoMa	exon	5315428	5315743	.	+	.	ID=nbis-exon-420806;Parent=PASSSERD12273.1;de=true;minCov=0;pc=0.9902
20	GeMoMa	exon	5319211	5319255	.	+	.	ID=nbis-exon-420807;Parent=PASSSERD12273.1;de=true;minCov=0;pc=0.9902
20	GeMoMa	exon	5319938	5320000	.	+	.	ID=nbis-exon-420808;Parent=PASSSERD12273.1;de=true;minCov=0;pc=0.9902
20	GeMoMa	exon	5320284	5320368	.	+	.	ID=nbis-exon-420809;Parent=PASSSERD12273.1;de=true;minCov=0;pc=0.9902
20	GeMoMa	exon	5320712	5320790	.	+	.	ID=nbis-exon-420810;Parent=PASSSERD12273.1;de=true;minCov=0;pc=0.9902
20	GeMoMa	exon	5321241	5321307	.	+	.	ID=nbis-exon-420811;Parent=PASSSERD12273.1;de=true;minCov=0;pc=0.9902
20	GeMoMa	exon	5321564	5321712	.	+	.	ID=nbis-exon-420812;Parent=PASSSERD12273.1;de=true;minCov=0;pc=0.9902
20	GeMoMa	exon	5322518	5325961	.	+	.	ID=nbis-exon-420813;Parent=PASSSERD12273.1;de=true;minCov=0;pc=0.9902
20	GeMoMa	CDS	5315540	5315743	.	+	0	ID=cds-380123;Parent=PASSSERD12273.1;de=true;minCov=0;pc=0.9902
20	GeMoMa	CDS	5319211	5319255	.	+	0	ID=cds-380124;Parent=PASSSERD12273.1;ae=true;de=true;minCov=333;pc=1
20	GeMoMa	CDS	5319938	5320000	.	+	0	ID=cds-380125;Parent=PASSSERD12273.1;ae=true;de=true;minCov=619;pc=1
20	GeMoMa	CDS	5320284	5320368	.	+	0	ID=cds-380126;Parent=PASSSERD12273.1;ae=true;de=true;minCov=986;pc=1
20	GeMoMa	CDS	5320712	5320790	.	+	2	ID=cds-380127;Parent=PASSSERD12273.1;ae=true;de=true;minCov=1018;pc=1
20	GeMoMa	CDS	5321241	5321307	.	+	1	ID=cds-380128;Parent=PASSSERD12273.1;ae=true;de=true;minCov=1092;pc=1
20	GeMoMa	CDS	5321564	5321712	.	+	0	ID=cds-380129;Parent=PASSSERD12273.1;ae=true;de=true;minCov=1127;pc=1
20	GeMoMa	CDS	5322518	5323889	.	+	1	ID=cds-380130;Parent=PASSSERD12273.1;ae=true;minCov=653;pc=1
20	AnnotationFinalizer_	five_prime_UTR	5315428	5315539	.	+	.	ID=five_prime_utr-50725;Parent=PASSSERD12273.1
20	AnnotationFinalizer_	three_prime_UTR	5323890	5325961	.	+	.	ID=three_prime_utr-41082;Parent=PASSSERD12273.1
20	GeMoMa	mRNA	5315428	5325961	3619	+	.	ID=PASSSERD12273.2;Parent=PASSSERD12273;aa=706;alternative="pyrgi_gene-OGFR";avgCov=1056.3706;bestScore=3619;ce=9;evidence=2;iAA=0.9732;lpm=230;maxGap=3;maxScore=3742;minCov=0;minSplitReads=2;nps=0;oldID=montanus_rna-XM_039719272.1_R0;pAA=0.9845;prediction=0;raa=705;rce=9;ref-gene=montanus_gene-OGFR;start=M;stop=*;sumWeight=1.8;tae=1;tde=1;tie=1;tpc=0.9991
20	GeMoMa	exon	5315428	5315743	.	+	.	ID=nbis-exon-420814;Parent=PASSSERD12273.2;de=true;minCov=0;pc=0.9902
20	GeMoMa	exon	5317342	5317395	.	+	.	ID=nbis-exon-420815;Parent=PASSSERD12273.2;de=true;minCov=0;pc=0.9902
20	GeMoMa	exon	5319211	5319255	.	+	.	ID=nbis-exon-420816;Parent=PASSSERD12273.2;de=true;minCov=0;pc=0.9902
20	GeMoMa	exon	5319938	5320000	.	+	.	ID=nbis-exon-420817;Parent=PASSSERD12273.2;de=true;minCov=0;pc=0.9902
20	GeMoMa	exon	5320284	5320368	.	+	.	ID=nbis-exon-420818;Parent=PASSSERD12273.2;de=true;minCov=0;pc=0.9902
20	GeMoMa	exon	5320712	5320790	.	+	.	ID=nbis-exon-420819;Parent=PASSSERD12273.2;de=true;minCov=0;pc=0.9902
20	GeMoMa	exon	5321241	5321307	.	+	.	ID=nbis-exon-420820;Parent=PASSSERD12273.2;de=true;minCov=0;pc=0.9902
20	GeMoMa	exon	5321564	5321712	.	+	.	ID=nbis-exon-420821;Parent=PASSSERD12273.2;de=true;minCov=0;pc=0.9902
20	GeMoMa	exon	5322518	5325961	.	+	.	ID=nbis-exon-420822;Parent=PASSSERD12273.2;de=true;minCov=0;pc=0.9902
20	GeMoMa	CDS	5315540	5315743	.	+	0	ID=cds-380131;Parent=PASSSERD12273.2;de=true;minCov=0;pc=0.9902
20	GeMoMa	CDS	5317342	5317395	.	+	0	ID=cds-380132;Parent=PASSSERD12273.2;ae=true;de=true;minCov=71;pc=1
20	GeMoMa	CDS	5319211	5319255	.	+	0	ID=cds-380133;Parent=PASSSERD12273.2;ae=true;de=true;minCov=333;pc=1
20	GeMoMa	CDS	5319938	5320000	.	+	0	ID=cds-380134;Parent=PASSSERD12273.2;ae=true;de=true;minCov=619;pc=1
20	GeMoMa	CDS	5320284	5320368	.	+	0	ID=cds-380135;Parent=PASSSERD12273.2;ae=true;de=true;minCov=986;pc=1
20	GeMoMa	CDS	5320712	5320790	.	+	2	ID=cds-380136;Parent=PASSSERD12273.2;ae=true;de=true;minCov=1018;pc=1
20	GeMoMa	CDS	5321241	5321307	.	+	1	ID=cds-380137;Parent=PASSSERD12273.2;ae=true;de=true;minCov=1092;pc=1
20	GeMoMa	CDS	5321564	5321712	.	+	0	ID=cds-380138;Parent=PASSSERD12273.2;ae=true;de=true;minCov=1127;pc=1
20	GeMoMa	CDS	5322518	5323889	.	+	1	ID=cds-380139;Parent=PASSSERD12273.2;ae=true;minCov=653;pc=1
20	AnnotationFinalizer_	five_prime_UTR	5315428	5315539	.	+	.	ID=five_prime_utr-50726;Parent=PASSSERD12273.2
20	AnnotationFinalizer_	three_prime_UTR	5323890	5325961	.	+	.	ID=three_prime_utr-41083;Parent=PASSSERD12273.2
20	GeMoMa	mRNA	5315681	5325961	3155	+	.	ID=PASSSERD12273.3;Parent=PASSSERD12273;aa=627;avgCov=1180.5678;bestScore=3155;ce=8;evidence=1;iAA=0.9585;lpm=209;maxGap=0;maxScore=3315;minCov=99;minSplitReads=86;nps=0;oldID=onychos_rna-XM_041417878.1_R0;pAA=0.9761;prediction=0;raa=627;rce=8;ref-gene=onychos_gene-OGFR;start=M;stop=*;sumWeight=1.0;tae=1;tde=1;tie=1;tpc=1
20	GeMoMa	exon	5315681	5315743	.	+	.	ID=nbis-exon-420823;Parent=PASSSERD12273.3;de=true;minCov=99;pc=1
20	GeMoMa	exon	5316976	5317395	.	+	.	ID=nbis-exon-420824;Parent=PASSSERD12273.3;de=true;minCov=99;pc=1
20	GeMoMa	exon	5319211	5319255	.	+	.	ID=nbis-exon-420825;Parent=PASSSERD12273.3;de=true;minCov=99;pc=1
20	GeMoMa	exon	5319938	5320000	.	+	.	ID=nbis-exon-420826;Parent=PASSSERD12273.3;de=true;minCov=99;pc=1
20	GeMoMa	exon	5320284	5320368	.	+	.	ID=nbis-exon-420827;Parent=PASSSERD12273.3;de=true;minCov=99;pc=1
20	GeMoMa	exon	5320712	5320790	.	+	.	ID=nbis-exon-420828;Parent=PASSSERD12273.3;de=true;minCov=99;pc=1
20	GeMoMa	exon	5321241	5321307	.	+	.	ID=nbis-exon-420829;Parent=PASSSERD12273.3;de=true;minCov=99;pc=1
20	GeMoMa	exon	5321564	5321712	.	+	.	ID=nbis-exon-420830;Parent=PASSSERD12273.3;de=true;minCov=99;pc=1
20	GeMoMa	exon	5322518	5325961	.	+	.	ID=nbis-exon-420831;Parent=PASSSERD12273.3;de=true;minCov=99;pc=1
20	GeMoMa	CDS	5317375	5317395	.	+	0	ID=cds-380140;Parent=PASSSERD12273.3;de=true;minCov=99;pc=1
20	GeMoMa	CDS	5319211	5319255	.	+	0	ID=cds-380141;Parent=PASSSERD12273.3;ae=true;de=true;minCov=333;pc=1
20	GeMoMa	CDS	5319938	5320000	.	+	0	ID=cds-380142;Parent=PASSSERD12273.3;ae=true;de=true;minCov=619;pc=1
20	GeMoMa	CDS	5320284	5320368	.	+	0	ID=cds-380143;Parent=PASSSERD12273.3;ae=true;de=true;minCov=986;pc=1
20	GeMoMa	CDS	5320712	5320790	.	+	2	ID=cds-380144;Parent=PASSSERD12273.3;ae=true;de=true;minCov=1018;pc=1
20	GeMoMa	CDS	5321241	5321307	.	+	1	ID=cds-380145;Parent=PASSSERD12273.3;ae=true;de=true;minCov=1092;pc=1
20	GeMoMa	CDS	5321564	5321712	.	+	0	ID=cds-380146;Parent=PASSSERD12273.3;ae=true;de=true;minCov=1127;pc=1
20	GeMoMa	CDS	5322518	5323889	.	+	1	ID=cds-380147;Parent=PASSSERD12273.3;ae=true;minCov=653;pc=1
20	AnnotationFinalizer_	five_prime_UTR	5315681	5315743	.	+	.	ID=five_prime_utr-50727;Parent=PASSSERD12273.3
20	AnnotationFinalizer_	five_prime_UTR	5316976	5317374	.	+	.	ID=five_prime_utr-50728;Parent=PASSSERD12273.3
20	AnnotationFinalizer_	three_prime_UTR	5323890	5325961	.	+	.	ID=three_prime_utr-41084;Parent=PASSSERD12273.3
20	GeMoMa	mRNA	5315681	5325961	3310	+	.	ID=PASSSERD12273.4;Parent=PASSSERD12273;aa=630;avgCov=1174.3138;bestScore=3310;ce=7;evidence=1;iAA=1;lpm=630;maxGap=0;maxScore=3310;minCov=48;minSplitReads=578;nps=0;oldID=passerold_transcript:ENSPDOT00000010123_R0;pAA=1;prediction=0;raa=630;rce=7;ref-gene=passerold_gene:ENSPDOG00000006864;start=M;stop=*;sumWeight=0.8;tae=1;tde=1;tie=1;tpc=1
20	GeMoMa	exon	5315681	5315743	.	+	.	ID=nbis-exon-420832;Parent=PASSSERD12273.4;de=true;minCov=48;pc=1
20	GeMoMa	exon	5316976	5319255	.	+	.	ID=nbis-exon-420833;Parent=PASSSERD12273.4;de=true;minCov=48;pc=1
20	GeMoMa	exon	5319938	5320000	.	+	.	ID=nbis-exon-420834;Parent=PASSSERD12273.4;de=true;minCov=48;pc=1
20	GeMoMa	exon	5320284	5320368	.	+	.	ID=nbis-exon-420835;Parent=PASSSERD12273.4;de=true;minCov=48;pc=1
20	GeMoMa	exon	5320712	5320790	.	+	.	ID=nbis-exon-420836;Parent=PASSSERD12273.4;de=true;minCov=48;pc=1
20	GeMoMa	exon	5321241	5321307	.	+	.	ID=nbis-exon-420837;Parent=PASSSERD12273.4;de=true;minCov=48;pc=1
20	GeMoMa	exon	5321564	5321712	.	+	.	ID=nbis-exon-420838;Parent=PASSSERD12273.4;de=true;minCov=48;pc=1
20	GeMoMa	exon	5322518	5325961	.	+	.	ID=nbis-exon-420839;Parent=PASSSERD12273.4;de=true;minCov=48;pc=1
20	GeMoMa	CDS	5319181	5319255	.	+	0	ID=cds-380148;Parent=PASSSERD12273.4;de=true;minCov=48;pc=1
20	GeMoMa	CDS	5319938	5320000	.	+	0	ID=cds-380149;Parent=PASSSERD12273.4;ae=true;de=true;minCov=619;pc=1
20	GeMoMa	CDS	5320284	5320368	.	+	0	ID=cds-380150;Parent=PASSSERD12273.4;ae=true;de=true;minCov=986;pc=1
20	GeMoMa	CDS	5320712	5320790	.	+	2	ID=cds-380151;Parent=PASSSERD12273.4;ae=true;de=true;minCov=1018;pc=1
20	GeMoMa	CDS	5321241	5321307	.	+	1	ID=cds-380152;Parent=PASSSERD12273.4;ae=true;de=true;minCov=1092;pc=1
20	GeMoMa	CDS	5321564	5321712	.	+	0	ID=cds-380153;Parent=PASSSERD12273.4;ae=true;de=true;minCov=1127;pc=1
20	GeMoMa	CDS	5322518	5323889	.	+	1	ID=cds-380154;Parent=PASSSERD12273.4;ae=true;minCov=653;pc=1
20	AnnotationFinalizer_	five_prime_UTR	5315681	5315743	.	+	.	ID=five_prime_utr-50729;Parent=PASSSERD12273.4
20	AnnotationFinalizer_	five_prime_UTR	5316976	5319180	.	+	.	ID=five_prime_utr-50730;Parent=PASSSERD12273.4
20	AnnotationFinalizer_	three_prime_UTR	5323890	5325961	.	+	.	ID=three_prime_utr-41085;Parent=PASSSERD12273.4
20	GAF	gene	5362291	5367499	.	-	.	ID=PASSSERD12274;combinedEvidence=2;complete=1;maxEvidence=2;maxTie=0.6;transcripts=1
20	GeMoMa	mRNA	5362291	5367499	2752	-	.	ID=PASSSERD12274.1;Parent=PASSSERD12274;aa=526;alternative="pyrgi_gene-TCFL5";avgCov=1.9772;bestScore=2752;ce=6;evidence=2;iAA=1;lpm=526;maxGap=0;maxScore=2752;minCov=0;minSplitReads=0;nps=0;oldID=passerold_transcript:ENSPDOT00000010159_R0;pAA=1;prediction=0;raa=526;rce=6;ref-gene=passerold_gene:ENSPDOG00000006875;start=M;stop=*;sumWeight=1.8;tae=0.6;tde=0.6;tie=0.6;tpc=0.6698
20	GeMoMa	exon	5362291	5362979	.	-	.	ID=nbis-exon-420840;Parent=PASSSERD12274.1;de=false;minCov=0;pc=0.7125
20	GeMoMa	exon	5363623	5363764	.	-	.	ID=nbis-exon-420841;Parent=PASSSERD12274.1;de=false;minCov=0;pc=0.7125
20	GeMoMa	exon	5364137	5364377	.	-	.	ID=nbis-exon-420842;Parent=PASSSERD12274.1;de=false;minCov=0;pc=0.7125
20	GeMoMa	exon	5365076	5365235	.	-	.	ID=nbis-exon-420843;Parent=PASSSERD12274.1;de=false;minCov=0;pc=0.7125
20	GeMoMa	exon	5365787	5365973	.	-	.	ID=nbis-exon-420844;Parent=PASSSERD12274.1;de=false;minCov=0;pc=0.7125
20	GeMoMa	exon	5366674	5367499	.	-	.	ID=nbis-exon-420845;Parent=PASSSERD12274.1;de=false;minCov=0;pc=0.7125
20	GeMoMa	CDS	5362866	5362979	.	-	0	ID=cds-380160;Parent=PASSSERD12274.1;ae=true;minCov=6;pc=1
20	GeMoMa	CDS	5363623	5363764	.	-	1	ID=cds-380159;Parent=PASSSERD12274.1;ae=false;de=true;minCov=0;pc=0.2042
20	GeMoMa	CDS	5364137	5364377	.	-	2	ID=cds-380158;Parent=PASSSERD12274.1;ae=true;de=false;minCov=0;pc=0.4191
20	GeMoMa	CDS	5365076	5365235	.	-	0	ID=cds-380157;Parent=PASSSERD12274.1;ae=true;de=true;minCov=1;pc=1
20	GeMoMa	CDS	5365787	5365973	.	-	1	ID=cds-380156;Parent=PASSSERD12274.1;ae=false;de=true;minCov=0;pc=0.6952
20	GeMoMa	CDS	5366674	5367407	.	-	0	ID=cds-380155;Parent=PASSSERD12274.1;de=false;minCov=0;pc=0.7125
20	AnnotationFinalizer_	five_prime_UTR	5367408	5367499	.	-	.	ID=five_prime_utr-50731;Parent=PASSSERD12274.1
20	AnnotationFinalizer_	three_prime_UTR	5362291	5362865	.	-	.	ID=three_prime_utr-41086;Parent=PASSSERD12274.1
20	GAF	gene	5369642	5417570	.	-	.	ID=PASSSERD12275;combinedEvidence=4;complete=3;maxEvidence=4;maxTie=1.0;transcripts=3
20	GeMoMa	mRNA	5369642	5417570	12511	-	.	ID=PASSSERD12275.1;Parent=PASSSERD12275;aa=2394;alternative="montanus_gene-DIDO1,onychos_gene-DIDO1,pyrgi_gene-DIDO1";avgCov=379.2994;bestScore=12511;ce=16;evidence=4;iAA=1;lpm=2394;maxGap=0;maxScore=12511;minCov=118;minSplitReads=189;nps=0;oldID=passerold_transcript:ENSPDOT00000010181_R0;pAA=1;prediction=0;raa=2394;rce=16;ref-gene=passerold_gene:ENSPDOG00000006895;start=M;stop=*;sumWeight=3.6;tae=1;tde=1;tie=1;tpc=1
20	GeMoMa	exon	5369642	5374724	.	-	.	ID=nbis-exon-420846;Parent=PASSSERD12275.1;de=true;minCov=357;pc=1
20	GeMoMa	exon	5380386	5380581	.	-	.	ID=nbis-exon-420847;Parent=PASSSERD12275.1;de=true;minCov=357;pc=1
20	GeMoMa	exon	5381210	5381299	.	-	.	ID=nbis-exon-420848;Parent=PASSSERD12275.1;de=true;minCov=357;pc=1
20	GeMoMa	exon	5382288	5382441	.	-	.	ID=nbis-exon-420849;Parent=PASSSERD12275.1;de=true;minCov=357;pc=1
20	GeMoMa	exon	5383258	5383804	.	-	.	ID=nbis-exon-420850;Parent=PASSSERD12275.1;de=true;minCov=357;pc=1
20	GeMoMa	exon	5383942	5384077	.	-	.	ID=nbis-exon-420851;Parent=PASSSERD12275.1;de=true;minCov=357;pc=1
20	GeMoMa	exon	5384522	5384626	.	-	.	ID=nbis-exon-420852;Parent=PASSSERD12275.1;de=true;minCov=357;pc=1
20	GeMoMa	exon	5384847	5384963	.	-	.	ID=nbis-exon-420853;Parent=PASSSERD12275.1;de=true;minCov=357;pc=1
20	GeMoMa	exon	5385383	5385542	.	-	.	ID=nbis-exon-420854;Parent=PASSSERD12275.1;de=true;minCov=357;pc=1
20	GeMoMa	exon	5386421	5386868	.	-	.	ID=nbis-exon-420855;Parent=PASSSERD12275.1;de=true;minCov=357;pc=1
20	GeMoMa	exon	5398928	5399153	.	-	.	ID=nbis-exon-420856;Parent=PASSSERD12275.1;de=true;minCov=357;pc=1
20	GeMoMa	exon	5399600	5399812	.	-	.	ID=nbis-exon-420857;Parent=PASSSERD12275.1;de=true;minCov=357;pc=1
20	GeMoMa	exon	5401729	5402047	.	-	.	ID=nbis-exon-420858;Parent=PASSSERD12275.1;de=true;minCov=357;pc=1
20	GeMoMa	exon	5402349	5403252	.	-	.	ID=nbis-exon-420859;Parent=PASSSERD12275.1;de=true;minCov=357;pc=1
20	GeMoMa	exon	5403552	5403656	.	-	.	ID=nbis-exon-420860;Parent=PASSSERD12275.1;de=true;minCov=357;pc=1
20	GeMoMa	exon	5405199	5405379	.	-	.	ID=nbis-exon-420861;Parent=PASSSERD12275.1;de=true;minCov=357;pc=1
20	GeMoMa	exon	5412719	5412733	.	-	.	ID=nbis-exon-420862;Parent=PASSSERD12275.1;de=true;minCov=357;pc=1
20	GeMoMa	exon	5412754	5412801	.	-	.	ID=nbis-exon-420863;Parent=PASSSERD12275.1;de=true;minCov=357;pc=1
20	GeMoMa	exon	5416143	5417570	.	-	.	ID=nbis-exon-420864;Parent=PASSSERD12275.1;de=true;minCov=357;pc=1
20	GeMoMa	CDS	5371348	5374724	.	-	2	ID=cds-380176;Parent=PASSSERD12275.1;ae=true;minCov=118;pc=1
20	GeMoMa	CDS	5380386	5380581	.	-	0	ID=cds-380175;Parent=PASSSERD12275.1;ae=true;de=true;minCov=448;pc=1
20	GeMoMa	CDS	5381210	5381299	.	-	0	ID=cds-380174;Parent=PASSSERD12275.1;ae=true;de=true;minCov=326;pc=1
20	GeMoMa	CDS	5382288	5382441	.	-	1	ID=cds-380173;Parent=PASSSERD12275.1;ae=true;de=true;minCov=322;pc=1
20	GeMoMa	CDS	5383258	5383804	.	-	2	ID=cds-380172;Parent=PASSSERD12275.1;ae=true;de=true;minCov=217;pc=1
20	GeMoMa	CDS	5383942	5384077	.	-	0	ID=cds-380171;Parent=PASSSERD12275.1;ae=true;de=true;minCov=271;pc=1
20	GeMoMa	CDS	5384522	5384626	.	-	0	ID=cds-380170;Parent=PASSSERD12275.1;ae=true;de=true;minCov=343;pc=1
20	GeMoMa	CDS	5384847	5384963	.	-	0	ID=cds-380169;Parent=PASSSERD12275.1;ae=true;de=true;minCov=343;pc=1
20	GeMoMa	CDS	5385383	5385542	.	-	1	ID=cds-380168;Parent=PASSSERD12275.1;ae=true;de=true;minCov=358;pc=1
20	GeMoMa	CDS	5386421	5386868	.	-	2	ID=cds-380167;Parent=PASSSERD12275.1;ae=true;de=true;minCov=300;pc=1
20	GeMoMa	CDS	5398928	5399153	.	-	0	ID=cds-380166;Parent=PASSSERD12275.1;ae=true;de=true;minCov=459;pc=1
20	GeMoMa	CDS	5399600	5399812	.	-	0	ID=cds-380165;Parent=PASSSERD12275.1;ae=true;de=true;minCov=647;pc=1
20	GeMoMa	CDS	5401729	5402047	.	-	1	ID=cds-380164;Parent=PASSSERD12275.1;ae=true;de=true;minCov=533;pc=1
20	GeMoMa	CDS	5402349	5403252	.	-	2	ID=cds-380163;Parent=PASSSERD12275.1;ae=true;de=true;minCov=406;pc=1
20	GeMoMa	CDS	5403552	5403656	.	-	2	ID=cds-380162;Parent=PASSSERD12275.1;ae=true;de=true;minCov=562;pc=1
20	GeMoMa	CDS	5405199	5405283	.	-	0	ID=cds-380161;Parent=PASSSERD12275.1;de=true;minCov=357;pc=1
20	AnnotationFinalizer_	five_prime_UTR	5405284	5405379	.	-	.	ID=five_prime_utr-50735;Parent=PASSSERD12275.1
20	AnnotationFinalizer_	five_prime_UTR	5412719	5412733	.	-	.	ID=five_prime_utr-50734;Parent=PASSSERD12275.1
20	AnnotationFinalizer_	five_prime_UTR	5412754	5412801	.	-	.	ID=five_prime_utr-50733;Parent=PASSSERD12275.1
20	AnnotationFinalizer_	five_prime_UTR	5416143	5417570	.	-	.	ID=five_prime_utr-50732;Parent=PASSSERD12275.1
20	AnnotationFinalizer_	three_prime_UTR	5369642	5371347	.	-	.	ID=three_prime_utr-41087;Parent=PASSSERD12275.1
20	GeMoMa	mRNA	5377919	5417570	6619	-	.	ID=PASSSERD12275.2;Parent=PASSSERD12275;aa=1289;alternative="montanus_gene-DIDO1,onychos_gene-DIDO1,pyrgi_gene-DIDO1";avgCov=489.2889;bestScore=6619;ce=16;evidence=4;iAA=1;lpm=1289;maxGap=0;maxScore=6619;minCov=217;minSplitReads=22;nps=0;oldID=passerold_transcript:ENSPDOT00000010217_R0;pAA=1;prediction=0;raa=1289;rce=16;ref-gene=passerold_gene:ENSPDOG00000006895;start=M;stop=*;sumWeight=3.6;tae=1;tde=1;tie=1;tpc=1
20	GeMoMa	exon	5377919	5378515	.	-	.	ID=nbis-exon-420865;Parent=PASSSERD12275.2;de=true;minCov=357;pc=1
20	GeMoMa	exon	5380386	5380581	.	-	.	ID=nbis-exon-420866;Parent=PASSSERD12275.2;de=true;minCov=357;pc=1
20	GeMoMa	exon	5381210	5381299	.	-	.	ID=nbis-exon-420867;Parent=PASSSERD12275.2;de=true;minCov=357;pc=1
20	GeMoMa	exon	5382288	5382441	.	-	.	ID=nbis-exon-420868;Parent=PASSSERD12275.2;de=true;minCov=357;pc=1
20	GeMoMa	exon	5383258	5383804	.	-	.	ID=nbis-exon-420869;Parent=PASSSERD12275.2;de=true;minCov=357;pc=1
20	GeMoMa	exon	5383942	5384077	.	-	.	ID=nbis-exon-420870;Parent=PASSSERD12275.2;de=true;minCov=357;pc=1
20	GeMoMa	exon	5384522	5384626	.	-	.	ID=nbis-exon-420871;Parent=PASSSERD12275.2;de=true;minCov=357;pc=1
20	GeMoMa	exon	5384847	5384963	.	-	.	ID=nbis-exon-420872;Parent=PASSSERD12275.2;de=true;minCov=357;pc=1
20	GeMoMa	exon	5385383	5385542	.	-	.	ID=nbis-exon-420873;Parent=PASSSERD12275.2;de=true;minCov=357;pc=1
20	GeMoMa	exon	5386421	5386868	.	-	.	ID=nbis-exon-420874;Parent=PASSSERD12275.2;de=true;minCov=357;pc=1
20	GeMoMa	exon	5398928	5399153	.	-	.	ID=nbis-exon-420875;Parent=PASSSERD12275.2;de=true;minCov=357;pc=1
20	GeMoMa	exon	5399600	5399812	.	-	.	ID=nbis-exon-420876;Parent=PASSSERD12275.2;de=true;minCov=357;pc=1
20	GeMoMa	exon	5401729	5402047	.	-	.	ID=nbis-exon-420877;Parent=PASSSERD12275.2;de=true;minCov=357;pc=1
20	GeMoMa	exon	5402349	5403252	.	-	.	ID=nbis-exon-420878;Parent=PASSSERD12275.2;de=true;minCov=357;pc=1
20	GeMoMa	exon	5403552	5403656	.	-	.	ID=nbis-exon-420879;Parent=PASSSERD12275.2;de=true;minCov=357;pc=1
20	GeMoMa	exon	5405199	5405379	.	-	.	ID=nbis-exon-420880;Parent=PASSSERD12275.2;de=true;minCov=357;pc=1
20	GeMoMa	exon	5412719	5412733	.	-	.	ID=nbis-exon-420881;Parent=PASSSERD12275.2;de=true;minCov=357;pc=1
20	GeMoMa	exon	5412754	5412801	.	-	.	ID=nbis-exon-420882;Parent=PASSSERD12275.2;de=true;minCov=357;pc=1
20	GeMoMa	exon	5416143	5417570	.	-	.	ID=nbis-exon-420883;Parent=PASSSERD12275.2;de=true;minCov=357;pc=1
20	GeMoMa	CDS	5378454	5378515	.	-	2	ID=cds-380192;Parent=PASSSERD12275.2;ae=true;minCov=326;pc=1
20	GeMoMa	CDS	5380386	5380581	.	-	0	ID=cds-380191;Parent=PASSSERD12275.2;ae=true;de=true;minCov=448;pc=1
20	GeMoMa	CDS	5381210	5381299	.	-	0	ID=cds-380190;Parent=PASSSERD12275.2;ae=true;de=true;minCov=326;pc=1
20	GeMoMa	CDS	5382288	5382441	.	-	1	ID=cds-380189;Parent=PASSSERD12275.2;ae=true;de=true;minCov=322;pc=1
20	GeMoMa	CDS	5383258	5383804	.	-	2	ID=cds-380188;Parent=PASSSERD12275.2;ae=true;de=true;minCov=217;pc=1
20	GeMoMa	CDS	5383942	5384077	.	-	0	ID=cds-380187;Parent=PASSSERD12275.2;ae=true;de=true;minCov=271;pc=1
20	GeMoMa	CDS	5384522	5384626	.	-	0	ID=cds-380186;Parent=PASSSERD12275.2;ae=true;de=true;minCov=343;pc=1
20	GeMoMa	CDS	5384847	5384963	.	-	0	ID=cds-380185;Parent=PASSSERD12275.2;ae=true;de=true;minCov=343;pc=1
20	GeMoMa	CDS	5385383	5385542	.	-	1	ID=cds-380184;Parent=PASSSERD12275.2;ae=true;de=true;minCov=358;pc=1
20	GeMoMa	CDS	5386421	5386868	.	-	2	ID=cds-380183;Parent=PASSSERD12275.2;ae=true;de=true;minCov=300;pc=1
20	GeMoMa	CDS	5398928	5399153	.	-	0	ID=cds-380182;Parent=PASSSERD12275.2;ae=true;de=true;minCov=459;pc=1
20	GeMoMa	CDS	5399600	5399812	.	-	0	ID=cds-380181;Parent=PASSSERD12275.2;ae=true;de=true;minCov=647;pc=1
20	GeMoMa	CDS	5401729	5402047	.	-	1	ID=cds-380180;Parent=PASSSERD12275.2;ae=true;de=true;minCov=533;pc=1
20	GeMoMa	CDS	5402349	5403252	.	-	2	ID=cds-380179;Parent=PASSSERD12275.2;ae=true;de=true;minCov=406;pc=1
20	GeMoMa	CDS	5403552	5403656	.	-	2	ID=cds-380178;Parent=PASSSERD12275.2;ae=true;de=true;minCov=562;pc=1
20	GeMoMa	CDS	5405199	5405283	.	-	0	ID=cds-380177;Parent=PASSSERD12275.2;de=true;minCov=357;pc=1
20	AnnotationFinalizer_	five_prime_UTR	5405284	5405379	.	-	.	ID=five_prime_utr-50739;Parent=PASSSERD12275.2
20	AnnotationFinalizer_	five_prime_UTR	5412719	5412733	.	-	.	ID=five_prime_utr-50738;Parent=PASSSERD12275.2
20	AnnotationFinalizer_	five_prime_UTR	5412754	5412801	.	-	.	ID=five_prime_utr-50737;Parent=PASSSERD12275.2
20	AnnotationFinalizer_	five_prime_UTR	5416143	5417570	.	-	.	ID=five_prime_utr-50736;Parent=PASSSERD12275.2
20	AnnotationFinalizer_	three_prime_UTR	5377919	5378453	.	-	.	ID=three_prime_utr-41088;Parent=PASSSERD12275.2
20	GeMoMa	mRNA	5377919	5417570	6339	-	.	ID=PASSSERD12275.3;Parent=PASSSERD12275;aa=1279;avgCov=489.1048;bestScore=6339;ce=15;evidence=1;iAA=0.9703;lpm=245;maxGap=1;maxScore=6565;minCov=208;minSplitReads=282;nps=0;oldID=onychos_rna-XM_041417791.1_R0;pAA=0.9836;prediction=0;raa=1279;rce=15;ref-gene=onychos_gene-DIDO1;start=M;stop=*;sumWeight=1.0;tae=1;tde=1;tie=1;tpc=1
20	GeMoMa	exon	5377919	5378515	.	-	.	ID=nbis-exon-420884;Parent=PASSSERD12275.3;de=true;minCov=357;pc=1
20	GeMoMa	exon	5379520	5380581	.	-	.	ID=nbis-exon-420885;Parent=PASSSERD12275.3;de=true;minCov=357;pc=1
20	GeMoMa	exon	5381210	5381299	.	-	.	ID=nbis-exon-420886;Parent=PASSSERD12275.3;de=true;minCov=357;pc=1
20	GeMoMa	exon	5382288	5382441	.	-	.	ID=nbis-exon-420887;Parent=PASSSERD12275.3;de=true;minCov=357;pc=1
20	GeMoMa	exon	5383258	5383804	.	-	.	ID=nbis-exon-420888;Parent=PASSSERD12275.3;de=true;minCov=357;pc=1
20	GeMoMa	exon	5383942	5384077	.	-	.	ID=nbis-exon-420889;Parent=PASSSERD12275.3;de=true;minCov=357;pc=1
20	GeMoMa	exon	5384522	5384626	.	-	.	ID=nbis-exon-420890;Parent=PASSSERD12275.3;de=true;minCov=357;pc=1
20	GeMoMa	exon	5384847	5384963	.	-	.	ID=nbis-exon-420891;Parent=PASSSERD12275.3;de=true;minCov=357;pc=1
20	GeMoMa	exon	5385383	5385542	.	-	.	ID=nbis-exon-420892;Parent=PASSSERD12275.3;de=true;minCov=357;pc=1
20	GeMoMa	exon	5386421	5386868	.	-	.	ID=nbis-exon-420893;Parent=PASSSERD12275.3;de=true;minCov=357;pc=1
20	GeMoMa	exon	5398928	5399153	.	-	.	ID=nbis-exon-420894;Parent=PASSSERD12275.3;de=true;minCov=357;pc=1
20	GeMoMa	exon	5399600	5399812	.	-	.	ID=nbis-exon-420895;Parent=PASSSERD12275.3;de=true;minCov=357;pc=1
20	GeMoMa	exon	5401729	5402047	.	-	.	ID=nbis-exon-420896;Parent=PASSSERD12275.3;de=true;minCov=357;pc=1
20	GeMoMa	exon	5402349	5403252	.	-	.	ID=nbis-exon-420897;Parent=PASSSERD12275.3;de=true;minCov=357;pc=1
20	GeMoMa	exon	5403552	5403656	.	-	.	ID=nbis-exon-420898;Parent=PASSSERD12275.3;de=true;minCov=357;pc=1
20	GeMoMa	exon	5405199	5405379	.	-	.	ID=nbis-exon-420899;Parent=PASSSERD12275.3;de=true;minCov=357;pc=1
20	GeMoMa	exon	5412719	5412733	.	-	.	ID=nbis-exon-420900;Parent=PASSSERD12275.3;de=true;minCov=357;pc=1
20	GeMoMa	exon	5412754	5412801	.	-	.	ID=nbis-exon-420901;Parent=PASSSERD12275.3;de=true;minCov=357;pc=1
20	GeMoMa	exon	5416143	5417570	.	-	.	ID=nbis-exon-420902;Parent=PASSSERD12275.3;de=true;minCov=357;pc=1
20	GeMoMa	CDS	5380354	5380581	.	-	0	ID=cds-380207;Parent=PASSSERD12275.3;ae=true;minCov=208;pc=1
20	GeMoMa	CDS	5381210	5381299	.	-	0	ID=cds-380206;Parent=PASSSERD12275.3;ae=true;de=true;minCov=326;pc=1
20	GeMoMa	CDS	5382288	5382441	.	-	1	ID=cds-380205;Parent=PASSSERD12275.3;ae=true;de=true;minCov=322;pc=1
20	GeMoMa	CDS	5383258	5383804	.	-	2	ID=cds-380204;Parent=PASSSERD12275.3;ae=true;de=true;minCov=217;pc=1
20	GeMoMa	CDS	5383942	5384077	.	-	0	ID=cds-380203;Parent=PASSSERD12275.3;ae=true;de=true;minCov=271;pc=1
20	GeMoMa	CDS	5384522	5384626	.	-	0	ID=cds-380202;Parent=PASSSERD12275.3;ae=true;de=true;minCov=343;pc=1
20	GeMoMa	CDS	5384847	5384963	.	-	0	ID=cds-380201;Parent=PASSSERD12275.3;ae=true;de=true;minCov=343;pc=1
20	GeMoMa	CDS	5385383	5385542	.	-	1	ID=cds-380200;Parent=PASSSERD12275.3;ae=true;de=true;minCov=358;pc=1
20	GeMoMa	CDS	5386421	5386868	.	-	2	ID=cds-380199;Parent=PASSSERD12275.3;ae=true;de=true;minCov=300;pc=1
20	GeMoMa	CDS	5398928	5399153	.	-	0	ID=cds-380198;Parent=PASSSERD12275.3;ae=true;de=true;minCov=459;pc=1
20	GeMoMa	CDS	5399600	5399812	.	-	0	ID=cds-380197;Parent=PASSSERD12275.3;ae=true;de=true;minCov=647;pc=1
20	GeMoMa	CDS	5401729	5402047	.	-	1	ID=cds-380196;Parent=PASSSERD12275.3;ae=true;de=true;minCov=533;pc=1
20	GeMoMa	CDS	5402349	5403252	.	-	2	ID=cds-380195;Parent=PASSSERD12275.3;ae=true;de=true;minCov=406;pc=1
20	GeMoMa	CDS	5403552	5403656	.	-	2	ID=cds-380194;Parent=PASSSERD12275.3;ae=true;de=true;minCov=562;pc=1
20	GeMoMa	CDS	5405199	5405283	.	-	0	ID=cds-380193;Parent=PASSSERD12275.3;de=true;minCov=357;pc=1
20	AnnotationFinalizer_	five_prime_UTR	5405284	5405379	.	-	.	ID=five_prime_utr-50743;Parent=PASSSERD12275.3
20	AnnotationFinalizer_	five_prime_UTR	5412719	5412733	.	-	.	ID=five_prime_utr-50742;Parent=PASSSERD12275.3
20	AnnotationFinalizer_	five_prime_UTR	5412754	5412801	.	-	.	ID=five_prime_utr-50741;Parent=PASSSERD12275.3
20	AnnotationFinalizer_	five_prime_UTR	5416143	5417570	.	-	.	ID=five_prime_utr-50740;Parent=PASSSERD12275.3
20	AnnotationFinalizer_	three_prime_UTR	5377919	5378515	.	-	.	ID=three_prime_utr-41090;Parent=PASSSERD12275.3
20	AnnotationFinalizer_	three_prime_UTR	5379520	5380353	.	-	.	ID=three_prime_utr-41089;Parent=PASSSERD12275.3
20	GAF	gene	5422866	5431884	.	+	.	ID=PASSSERD12276;combinedEvidence=4;complete=1;maxEvidence=4;maxTie=1.0;transcripts=1
20	GeMoMa	mRNA	5422866	5431884	1162	+	.	ID=PASSSERD12276.1;Parent=PASSSERD12276;aa=229;alternative="onychos_gene-GID8,passerold_gene:ENSPDOG00000006973,pyrgi_gene-GID8";avgCov=1405.968;bestScore=1162;ce=4;evidence=4;iAA=1;lpm=229;maxGap=0;maxScore=1162;minCov=511;minSplitReads=1409;nps=0;oldID=montanus_rna-XM_039719226.1_R0;pAA=1;prediction=0;raa=229;rce=4;ref-gene=montanus_gene-GID8;start=M;stop=*;sumWeight=3.6;tae=1;tde=1;tie=1;tpc=1
20	GeMoMa	exon	5422866	5423090	.	+	.	ID=nbis-exon-420903;Parent=PASSSERD12276.1;de=true;minCov=511;pc=1
20	GeMoMa	exon	5423720	5423849	.	+	.	ID=nbis-exon-420904;Parent=PASSSERD12276.1;de=true;minCov=511;pc=1
20	GeMoMa	exon	5424989	5425185	.	+	.	ID=nbis-exon-420905;Parent=PASSSERD12276.1;de=true;minCov=511;pc=1
20	GeMoMa	exon	5425688	5425885	.	+	.	ID=nbis-exon-420906;Parent=PASSSERD12276.1;de=true;minCov=511;pc=1
20	GeMoMa	exon	5426225	5431884	.	+	.	ID=nbis-exon-420907;Parent=PASSSERD12276.1;de=true;minCov=511;pc=1
20	GeMoMa	CDS	5423732	5423849	.	+	0	ID=cds-380208;Parent=PASSSERD12276.1;de=true;minCov=511;pc=1
20	GeMoMa	CDS	5424989	5425185	.	+	2	ID=cds-380209;Parent=PASSSERD12276.1;ae=true;de=true;minCov=1393;pc=1
20	GeMoMa	CDS	5425688	5425885	.	+	0	ID=cds-380210;Parent=PASSSERD12276.1;ae=true;de=true;minCov=1353;pc=1
20	GeMoMa	CDS	5426225	5426398	.	+	0	ID=cds-380211;Parent=PASSSERD12276.1;ae=true;minCov=1134;pc=1
20	AnnotationFinalizer_	five_prime_UTR	5422866	5423090	.	+	.	ID=five_prime_utr-50744;Parent=PASSSERD12276.1
20	AnnotationFinalizer_	five_prime_UTR	5423720	5423731	.	+	.	ID=five_prime_utr-50745;Parent=PASSSERD12276.1
20	AnnotationFinalizer_	three_prime_UTR	5426399	5431884	.	+	.	ID=three_prime_utr-41091;Parent=PASSSERD12276.1
20	GAF	gene	5432792	5453030	.	+	.	ID=PASSSERD12277;combinedEvidence=4;complete=3;maxEvidence=3;maxTie=1.0;transcripts=3
20	GeMoMa	mRNA	5432792	5453030	2320	+	.	ID=PASSSERD12277.1;Parent=PASSSERD12277;aa=446;alternative="onychos_gene-SLC17A9,pyrgi_gene-SLC17A9";avgCov=125.3042;bestScore=2320;ce=13;evidence=3;iAA=0.9978;lpm=446;maxGap=0;maxScore=2327;minCov=30;minSplitReads=41;nps=0;oldID=montanus_rna-XM_039719416.1_R0;pAA=1;prediction=0;raa=446;rce=13;ref-gene=montanus_gene-SLC17A9;start=M;stop=*;sumWeight=2.8;tae=1;tde=1;tie=1;tpc=1
20	GeMoMa	exon	5432792	5432930	.	+	.	ID=nbis-exon-420908;Parent=PASSSERD12277.1;de=true;minCov=30;pc=1
20	GeMoMa	exon	5441381	5441578	.	+	.	ID=nbis-exon-420909;Parent=PASSSERD12277.1;de=true;minCov=30;pc=1
20	GeMoMa	exon	5442483	5442622	.	+	.	ID=nbis-exon-420910;Parent=PASSSERD12277.1;de=true;minCov=30;pc=1
20	GeMoMa	exon	5443233	5443332	.	+	.	ID=nbis-exon-420911;Parent=PASSSERD12277.1;de=true;minCov=30;pc=1
20	GeMoMa	exon	5444289	5444419	.	+	.	ID=nbis-exon-420912;Parent=PASSSERD12277.1;de=true;minCov=30;pc=1
20	GeMoMa	exon	5445217	5445313	.	+	.	ID=nbis-exon-420913;Parent=PASSSERD12277.1;de=true;minCov=30;pc=1
20	GeMoMa	exon	5446189	5446285	.	+	.	ID=nbis-exon-420914;Parent=PASSSERD12277.1;de=true;minCov=30;pc=1
20	GeMoMa	exon	5448258	5448345	.	+	.	ID=nbis-exon-420915;Parent=PASSSERD12277.1;de=true;minCov=30;pc=1
20	GeMoMa	exon	5448687	5448721	.	+	.	ID=nbis-exon-420916;Parent=PASSSERD12277.1;de=true;minCov=30;pc=1
20	GeMoMa	exon	5449229	5449344	.	+	.	ID=nbis-exon-420917;Parent=PASSSERD12277.1;de=true;minCov=30;pc=1
20	GeMoMa	exon	5449772	5449827	.	+	.	ID=nbis-exon-420918;Parent=PASSSERD12277.1;de=true;minCov=30;pc=1
20	GeMoMa	exon	5450342	5450371	.	+	.	ID=nbis-exon-420919;Parent=PASSSERD12277.1;de=true;minCov=30;pc=1
20	GeMoMa	exon	5450478	5453030	.	+	.	ID=nbis-exon-420920;Parent=PASSSERD12277.1;de=true;minCov=30;pc=1
20	GeMoMa	CDS	5432845	5432930	.	+	0	ID=cds-380212;Parent=PASSSERD12277.1;de=true;minCov=30;pc=1
20	GeMoMa	CDS	5441381	5441578	.	+	1	ID=cds-380213;Parent=PASSSERD12277.1;ae=true;de=true;minCov=47;pc=1
20	GeMoMa	CDS	5442483	5442622	.	+	1	ID=cds-380214;Parent=PASSSERD12277.1;ae=true;de=true;minCov=55;pc=1
20	GeMoMa	CDS	5443233	5443332	.	+	2	ID=cds-380215;Parent=PASSSERD12277.1;ae=true;de=true;minCov=49;pc=1
20	GeMoMa	CDS	5444289	5444419	.	+	1	ID=cds-380216;Parent=PASSSERD12277.1;ae=true;de=true;minCov=81;pc=1
20	GeMoMa	CDS	5445217	5445313	.	+	2	ID=cds-380217;Parent=PASSSERD12277.1;ae=true;de=true;minCov=133;pc=1
20	GeMoMa	CDS	5446189	5446285	.	+	1	ID=cds-380218;Parent=PASSSERD12277.1;ae=true;de=true;minCov=133;pc=1
20	GeMoMa	CDS	5448258	5448345	.	+	0	ID=cds-380219;Parent=PASSSERD12277.1;ae=true;de=true;minCov=114;pc=1
20	GeMoMa	CDS	5448687	5448721	.	+	2	ID=cds-380220;Parent=PASSSERD12277.1;ae=true;de=true;minCov=125;pc=1
20	GeMoMa	CDS	5449229	5449344	.	+	0	ID=cds-380221;Parent=PASSSERD12277.1;ae=true;de=true;minCov=136;pc=1
20	GeMoMa	CDS	5449772	5449827	.	+	1	ID=cds-380222;Parent=PASSSERD12277.1;ae=true;de=true;minCov=146;pc=1
20	GeMoMa	CDS	5450342	5450371	.	+	2	ID=cds-380223;Parent=PASSSERD12277.1;ae=true;de=true;minCov=148;pc=1
20	GeMoMa	CDS	5450478	5450641	.	+	2	ID=cds-380224;Parent=PASSSERD12277.1;ae=true;minCov=161;pc=1
20	AnnotationFinalizer_	five_prime_UTR	5432792	5432844	.	+	.	ID=five_prime_utr-50746;Parent=PASSSERD12277.1
20	AnnotationFinalizer_	three_prime_UTR	5450642	5453030	.	+	.	ID=three_prime_utr-41092;Parent=PASSSERD12277.1
20	GeMoMa	mRNA	5432792	5453030	2039	+	.	ID=PASSSERD12277.2;Parent=PASSSERD12277;aa=409;avgCov=132.1206;bestScore=2039;ce=12;evidence=1;iAA=0.9756;lpm=218;maxGap=8;maxScore=2081;minCov=49;minSplitReads=56;nps=0;oldID=passerold_transcript:ENSPDOT00000010412_R0;pAA=0.978;prediction=0;raa=401;rce=12;ref-gene=passerold_gene:ENSPDOG00000007008;start=M;stop=*;sumWeight=0.8;tae=1;tde=1;tie=1;tpc=1
20	GeMoMa	exon	5432792	5432930	.	+	.	ID=nbis-exon-420921;Parent=PASSSERD12277.2;de=true;minCov=56;pc=1
20	GeMoMa	exon	5441381	5441578	.	+	.	ID=nbis-exon-420922;Parent=PASSSERD12277.2;de=true;minCov=56;pc=1
20	GeMoMa	exon	5442483	5442622	.	+	.	ID=nbis-exon-420923;Parent=PASSSERD12277.2;de=true;minCov=56;pc=1
20	GeMoMa	exon	5443233	5443332	.	+	.	ID=nbis-exon-420924;Parent=PASSSERD12277.2;de=true;minCov=56;pc=1
20	GeMoMa	exon	5444289	5444419	.	+	.	ID=nbis-exon-420925;Parent=PASSSERD12277.2;de=true;minCov=56;pc=1
20	GeMoMa	exon	5445217	5445313	.	+	.	ID=nbis-exon-420926;Parent=PASSSERD12277.2;de=true;minCov=56;pc=1
20	GeMoMa	exon	5446189	5446285	.	+	.	ID=nbis-exon-420927;Parent=PASSSERD12277.2;de=true;minCov=56;pc=1
20	GeMoMa	exon	5448258	5448345	.	+	.	ID=nbis-exon-420928;Parent=PASSSERD12277.2;de=true;minCov=56;pc=1
20	GeMoMa	exon	5448687	5448721	.	+	.	ID=nbis-exon-420929;Parent=PASSSERD12277.2;de=true;minCov=56;pc=1
20	GeMoMa	exon	5449229	5449344	.	+	.	ID=nbis-exon-420930;Parent=PASSSERD12277.2;de=true;minCov=56;pc=1
20	GeMoMa	exon	5449772	5449827	.	+	.	ID=nbis-exon-420931;Parent=PASSSERD12277.2;de=true;minCov=56;pc=1
20	GeMoMa	exon	5450342	5450371	.	+	.	ID=nbis-exon-420932;Parent=PASSSERD12277.2;de=true;minCov=56;pc=1
20	GeMoMa	exon	5450478	5453030	.	+	.	ID=nbis-exon-420933;Parent=PASSSERD12277.2;de=true;minCov=56;pc=1
20	GeMoMa	CDS	5441406	5441578	.	+	0	ID=cds-380225;Parent=PASSSERD12277.2;de=true;minCov=56;pc=1
20	GeMoMa	CDS	5442483	5442622	.	+	1	ID=cds-380226;Parent=PASSSERD12277.2;ae=true;de=true;minCov=55;pc=1
20	GeMoMa	CDS	5443233	5443332	.	+	2	ID=cds-380227;Parent=PASSSERD12277.2;ae=true;de=true;minCov=49;pc=1
20	GeMoMa	CDS	5444289	5444419	.	+	1	ID=cds-380228;Parent=PASSSERD12277.2;ae=true;de=true;minCov=81;pc=1
20	GeMoMa	CDS	5445217	5445313	.	+	2	ID=cds-380229;Parent=PASSSERD12277.2;ae=true;de=true;minCov=133;pc=1
20	GeMoMa	CDS	5446189	5446285	.	+	1	ID=cds-380230;Parent=PASSSERD12277.2;ae=true;de=true;minCov=133;pc=1
20	GeMoMa	CDS	5448258	5448345	.	+	0	ID=cds-380231;Parent=PASSSERD12277.2;ae=true;de=true;minCov=114;pc=1
20	GeMoMa	CDS	5448687	5448721	.	+	2	ID=cds-380232;Parent=PASSSERD12277.2;ae=true;de=true;minCov=125;pc=1
20	GeMoMa	CDS	5449229	5449344	.	+	0	ID=cds-380233;Parent=PASSSERD12277.2;ae=true;de=true;minCov=136;pc=1
20	GeMoMa	CDS	5449772	5449827	.	+	1	ID=cds-380234;Parent=PASSSERD12277.2;ae=true;de=true;minCov=146;pc=1
20	GeMoMa	CDS	5450342	5450371	.	+	2	ID=cds-380235;Parent=PASSSERD12277.2;ae=true;de=true;minCov=148;pc=1
20	GeMoMa	CDS	5450478	5450641	.	+	2	ID=cds-380236;Parent=PASSSERD12277.2;ae=true;minCov=161;pc=1
20	AnnotationFinalizer_	five_prime_UTR	5432792	5432930	.	+	.	ID=five_prime_utr-50747;Parent=PASSSERD12277.2
20	AnnotationFinalizer_	five_prime_UTR	5441381	5441405	.	+	.	ID=five_prime_utr-50748;Parent=PASSSERD12277.2
20	AnnotationFinalizer_	three_prime_UTR	5450642	5453030	.	+	.	ID=three_prime_utr-41093;Parent=PASSSERD12277.2
20	GeMoMa	mRNA	5432792	5453030	1959	+	.	ID=PASSSERD12277.3;Parent=PASSSERD12277;aa=380;avgCov=131.9939;bestScore=1959;ce=12;evidence=1;iAA=0.9974;lpm=380;maxGap=0;maxScore=1966;minCov=30;minSplitReads=2;nps=0;oldID=montanus_rna-XM_039719417.1_R0;pAA=1;prediction=0;raa=380;rce=12;ref-gene=montanus_gene-SLC17A9;start=M;stop=*;sumWeight=0.8;tae=1;tde=1;tie=1;tpc=1
20	GeMoMa	exon	5432792	5432930	.	+	.	ID=nbis-exon-420934;Parent=PASSSERD12277.3;de=true;minCov=30;pc=1
20	GeMoMa	exon	5442483	5442622	.	+	.	ID=nbis-exon-420935;Parent=PASSSERD12277.3;de=true;minCov=30;pc=1
20	GeMoMa	exon	5443233	5443332	.	+	.	ID=nbis-exon-420936;Parent=PASSSERD12277.3;de=true;minCov=30;pc=1
20	GeMoMa	exon	5444289	5444419	.	+	.	ID=nbis-exon-420937;Parent=PASSSERD12277.3;de=true;minCov=30;pc=1
20	GeMoMa	exon	5445217	5445313	.	+	.	ID=nbis-exon-420938;Parent=PASSSERD12277.3;de=true;minCov=30;pc=1
20	GeMoMa	exon	5446189	5446285	.	+	.	ID=nbis-exon-420939;Parent=PASSSERD12277.3;de=true;minCov=30;pc=1
20	GeMoMa	exon	5448258	5448345	.	+	.	ID=nbis-exon-420940;Parent=PASSSERD12277.3;de=true;minCov=30;pc=1
20	GeMoMa	exon	5448687	5448721	.	+	.	ID=nbis-exon-420941;Parent=PASSSERD12277.3;de=true;minCov=30;pc=1
20	GeMoMa	exon	5449229	5449344	.	+	.	ID=nbis-exon-420942;Parent=PASSSERD12277.3;de=true;minCov=30;pc=1
20	GeMoMa	exon	5449772	5449827	.	+	.	ID=nbis-exon-420943;Parent=PASSSERD12277.3;de=true;minCov=30;pc=1
20	GeMoMa	exon	5450342	5450371	.	+	.	ID=nbis-exon-420944;Parent=PASSSERD12277.3;de=true;minCov=30;pc=1
20	GeMoMa	exon	5450478	5453030	.	+	.	ID=nbis-exon-420945;Parent=PASSSERD12277.3;de=true;minCov=30;pc=1
20	GeMoMa	CDS	5432845	5432930	.	+	0	ID=cds-380237;Parent=PASSSERD12277.3;de=true;minCov=30;pc=1
20	GeMoMa	CDS	5442483	5442622	.	+	1	ID=cds-380238;Parent=PASSSERD12277.3;ae=true;de=true;minCov=55;pc=1
20	GeMoMa	CDS	5443233	5443332	.	+	2	ID=cds-380239;Parent=PASSSERD12277.3;ae=true;de=true;minCov=49;pc=1
20	GeMoMa	CDS	5444289	5444419	.	+	1	ID=cds-380240;Parent=PASSSERD12277.3;ae=true;de=true;minCov=81;pc=1
20	GeMoMa	CDS	5445217	5445313	.	+	2	ID=cds-380241;Parent=PASSSERD12277.3;ae=true;de=true;minCov=133;pc=1
20	GeMoMa	CDS	5446189	5446285	.	+	1	ID=cds-380242;Parent=PASSSERD12277.3;ae=true;de=true;minCov=133;pc=1
20	GeMoMa	CDS	5448258	5448345	.	+	0	ID=cds-380243;Parent=PASSSERD12277.3;ae=true;de=true;minCov=114;pc=1
20	GeMoMa	CDS	5448687	5448721	.	+	2	ID=cds-380244;Parent=PASSSERD12277.3;ae=true;de=true;minCov=125;pc=1
20	GeMoMa	CDS	5449229	5449344	.	+	0	ID=cds-380245;Parent=PASSSERD12277.3;ae=true;de=true;minCov=136;pc=1
20	GeMoMa	CDS	5449772	5449827	.	+	1	ID=cds-380246;Parent=PASSSERD12277.3;ae=true;de=true;minCov=146;pc=1
20	GeMoMa	CDS	5450342	5450371	.	+	2	ID=cds-380247;Parent=PASSSERD12277.3;ae=true;de=true;minCov=148;pc=1
20	GeMoMa	CDS	5450478	5450641	.	+	2	ID=cds-380248;Parent=PASSSERD12277.3;ae=true;minCov=161;pc=1
20	AnnotationFinalizer_	five_prime_UTR	5432792	5432844	.	+	.	ID=five_prime_utr-50749;Parent=PASSSERD12277.3
20	AnnotationFinalizer_	three_prime_UTR	5450642	5453030	.	+	.	ID=three_prime_utr-41094;Parent=PASSSERD12277.3
20	GAF	gene	5748018	5762872	.	-	.	ID=PASSSERD12278;combinedEvidence=4;complete=3;maxEvidence=4;maxTie=1.0;transcripts=3
20	GeMoMa	mRNA	5748018	5762872	3041	-	.	ID=PASSSERD12278.1;Parent=PASSSERD12278;aa=562;alternative="montanus_gene-YTHDF2,montanus_gene-YTHDF3,onychos_gene-YTHDF1,onychos_gene-YTHDF2,onychos_gene-YTHDF3,passerold_gene:ENSPDOG00000002171,passerold_gene:ENSPDOG00000007080,pyrgi_gene-YTHDF1,pyrgi_gene-YTHDF2,pyrgi_gene-YTHDF3";avgCov=1505.4075;bestScore=3041;ce=5;evidence=4;iAA=1;lpm=562;maxGap=0;maxScore=3041;minCov=450;minSplitReads=677;nps=0;oldID=montanus_rna-XM_039719196.1_R0;pAA=1;prediction=0;raa=562;rce=5;ref-gene=montanus_gene-YTHDF1;start=M;stop=*;sumWeight=3.6;tae=1;tde=1;tie=1;tpc=1
20	GeMoMa	exon	5748018	5749600	.	-	.	ID=nbis-exon-420946;Parent=PASSSERD12278.1;de=true;minCov=450;pc=1
20	GeMoMa	exon	5755431	5756957	.	-	.	ID=nbis-exon-420947;Parent=PASSSERD12278.1;de=true;minCov=450;pc=1
20	GeMoMa	exon	5760791	5760870	.	-	.	ID=nbis-exon-420948;Parent=PASSSERD12278.1;de=true;minCov=450;pc=1
20	GeMoMa	exon	5762334	5762358	.	-	.	ID=nbis-exon-420949;Parent=PASSSERD12278.1;de=true;minCov=450;pc=1
20	GeMoMa	exon	5762740	5762872	.	-	.	ID=nbis-exon-420950;Parent=PASSSERD12278.1;de=true;minCov=450;pc=1
20	GeMoMa	CDS	5749574	5749600	.	-	0	ID=cds-380253;Parent=PASSSERD12278.1;ae=true;minCov=1201;pc=1
20	GeMoMa	CDS	5755431	5756957	.	-	0	ID=cds-380252;Parent=PASSSERD12278.1;ae=true;de=true;minCov=1168;pc=1
20	GeMoMa	CDS	5760791	5760870	.	-	2	ID=cds-380251;Parent=PASSSERD12278.1;ae=true;de=true;minCov=780;pc=1
20	GeMoMa	CDS	5762334	5762358	.	-	0	ID=cds-380250;Parent=PASSSERD12278.1;ae=true;de=true;minCov=697;pc=1
20	GeMoMa	CDS	5762740	5762766	.	-	0	ID=cds-380249;Parent=PASSSERD12278.1;de=true;minCov=450;pc=1
20	AnnotationFinalizer_	five_prime_UTR	5762767	5762872	.	-	.	ID=five_prime_utr-50750;Parent=PASSSERD12278.1
20	AnnotationFinalizer_	three_prime_UTR	5748018	5749573	.	-	.	ID=three_prime_utr-41095;Parent=PASSSERD12278.1
20	GeMoMa	mRNA	5748018	5762872	3081	-	.	ID=PASSSERD12278.2;Parent=PASSSERD12278;aa=569;alternative="onychos_gene-YTHDF1,pyrgi_gene-YTHDF1";avgCov=1472.3597;bestScore=3081;ce=4;evidence=3;iAA=1;lpm=569;maxGap=0;maxScore=3081;minCov=175;minSplitReads=677;nps=0;oldID=montanus_rna-XM_039719195.1_R0;pAA=1;prediction=0;raa=569;rce=4;ref-gene=montanus_gene-YTHDF1;start=M;stop=*;sumWeight=2.8;tae=1;tde=1;tie=1;tpc=1
20	GeMoMa	exon	5748018	5749600	.	-	.	ID=nbis-exon-420951;Parent=PASSSERD12278.2;de=true;minCov=450;pc=1
20	GeMoMa	exon	5755355	5756957	.	-	.	ID=nbis-exon-420952;Parent=PASSSERD12278.2;de=true;minCov=450;pc=1
20	GeMoMa	exon	5760791	5760870	.	-	.	ID=nbis-exon-420953;Parent=PASSSERD12278.2;de=true;minCov=450;pc=1
20	GeMoMa	exon	5762334	5762358	.	-	.	ID=nbis-exon-420954;Parent=PASSSERD12278.2;de=true;minCov=450;pc=1
20	GeMoMa	exon	5762740	5762872	.	-	.	ID=nbis-exon-420955;Parent=PASSSERD12278.2;de=true;minCov=450;pc=1
20	GeMoMa	CDS	5755383	5756957	.	-	0	ID=cds-380257;Parent=PASSSERD12278.2;ae=true;minCov=175;pc=1
20	GeMoMa	CDS	5760791	5760870	.	-	2	ID=cds-380256;Parent=PASSSERD12278.2;ae=true;de=true;minCov=780;pc=1
20	GeMoMa	CDS	5762334	5762358	.	-	0	ID=cds-380255;Parent=PASSSERD12278.2;ae=true;de=true;minCov=697;pc=1
20	GeMoMa	CDS	5762740	5762766	.	-	0	ID=cds-380254;Parent=PASSSERD12278.2;de=true;minCov=450;pc=1
20	AnnotationFinalizer_	five_prime_UTR	5762767	5762872	.	-	.	ID=five_prime_utr-50751;Parent=PASSSERD12278.2
20	AnnotationFinalizer_	three_prime_UTR	5748018	5749600	.	-	.	ID=three_prime_utr-41097;Parent=PASSSERD12278.2
20	AnnotationFinalizer_	three_prime_UTR	5755355	5755382	.	-	.	ID=three_prime_utr-41096;Parent=PASSSERD12278.2
20	GeMoMa	mRNA	5748018	5762872	1947	-	.	ID=PASSSERD12278.3;Parent=PASSSERD12278;aa=512;alternative="montanus_gene-YTHDF2,onychos_gene-YTHDF3,pyrgi_gene-YTHDF3";avgCov=1560.8613;bestScore=2852;ce=2;evidence=3;iAA=0.6991;lpm=65;maxGap=11;maxScore=2852;minCov=1168;minSplitReads=1041;nps=0;oldID=montanus_rna-XM_039702759.1_R1;pAA=0.7925;prediction=1;raa=533;rce=2;ref-gene=montanus_gene-YTHDF3;start=M;stop=*;sumWeight=2.8;tae=1;tde=1;tie=1;tpc=1
20	GeMoMa	exon	5748018	5749600	.	-	.	ID=nbis-exon-420956;Parent=PASSSERD12278.3;de=true;minCov=1168;pc=1
20	GeMoMa	exon	5755431	5756957	.	-	.	ID=nbis-exon-420957;Parent=PASSSERD12278.3;de=true;minCov=1168;pc=1
20	GeMoMa	exon	5760791	5760870	.	-	.	ID=nbis-exon-420958;Parent=PASSSERD12278.3;de=true;minCov=1168;pc=1
20	GeMoMa	exon	5762334	5762358	.	-	.	ID=nbis-exon-420959;Parent=PASSSERD12278.3;de=true;minCov=1168;pc=1
20	GeMoMa	exon	5762740	5762872	.	-	.	ID=nbis-exon-420960;Parent=PASSSERD12278.3;de=true;minCov=1168;pc=1
20	GeMoMa	CDS	5749574	5749600	.	-	0	ID=cds-380259;Parent=PASSSERD12278.3;ae=true;minCov=1201;pc=1
20	GeMoMa	CDS	5755431	5756939	.	-	0	ID=cds-380258;Parent=PASSSERD12278.3;de=true;minCov=1168;pc=1
20	AnnotationFinalizer_	five_prime_UTR	5756940	5756957	.	-	.	ID=five_prime_utr-50755;Parent=PASSSERD12278.3
20	AnnotationFinalizer_	five_prime_UTR	5760791	5760870	.	-	.	ID=five_prime_utr-50754;Parent=PASSSERD12278.3
20	AnnotationFinalizer_	five_prime_UTR	5762334	5762358	.	-	.	ID=five_prime_utr-50753;Parent=PASSSERD12278.3
20	AnnotationFinalizer_	five_prime_UTR	5762740	5762872	.	-	.	ID=five_prime_utr-50752;Parent=PASSSERD12278.3
20	AnnotationFinalizer_	three_prime_UTR	5748018	5749573	.	-	.	ID=three_prime_utr-41098;Parent=PASSSERD12278.3
20	GAF	gene	5770684	5832659	.	-	.	ID=PASSSERD12279;combinedEvidence=4;complete=5;maxEvidence=4;maxTie=0.8333;transcripts=5
20	GeMoMa	mRNA	5770684	5832659	777	-	.	ID=PASSSERD12279.2;Parent=PASSSERD12279;aa=209;alternative="montanus_gene-NKAIN2,onychos_gene-NKAIN2,pyrgi_gene-NKAIN2";avgCov=375.6539;bestScore=1119;ce=7;evidence=3;iAA=0.6682;lpm=14;maxGap=5;maxScore=1122;minCov=0;minSplitReads=0;nps=0;oldID=montanus_rna-XM_039702918.1_R1;pAA=0.7523;prediction=1;raa=210;rce=7;ref-gene=montanus_gene-NKAIN3;start=M;stop=*;sumWeight=2.8;tae=0.6667;tde=0.8333;tie=0.6667;tpc=0.9841
20	GeMoMa	exon	5770684	5770693	.	-	.	ID=nbis-exon-420969;Parent=PASSSERD12279.2;de=false;minCov=285;pc=1
20	GeMoMa	exon	5787358	5787442	.	-	.	ID=nbis-exon-420970;Parent=PASSSERD12279.2;de=false;minCov=285;pc=1
20	GeMoMa	exon	5790469	5790529	.	-	.	ID=nbis-exon-420971;Parent=PASSSERD12279.2;de=false;minCov=285;pc=1
20	GeMoMa	exon	5798251	5798448	.	-	.	ID=nbis-exon-420972;Parent=PASSSERD12279.2;de=false;minCov=285;pc=1
20	GeMoMa	exon	5806924	5807004	.	-	.	ID=nbis-exon-420973;Parent=PASSSERD12279.2;de=false;minCov=285;pc=1
20	GeMoMa	exon	5808065	5808202	.	-	.	ID=nbis-exon-420974;Parent=PASSSERD12279.2;de=false;minCov=285;pc=1
20	GeMoMa	exon	5832230	5832542	.	-	.	ID=nbis-exon-420975;Parent=PASSSERD12279.2;de=false;minCov=285;pc=1
20	GeMoMa	exon	5832640	5832659	.	-	.	ID=nbis-exon-420976;Parent=PASSSERD12279.2;de=false;minCov=285;pc=1
20	GeMoMa	CDS	5770684	5770693	.	-	1	ID=cds-380273;Parent=PASSSERD12279.2;ae=false;minCov=0;pc=0
20	GeMoMa	CDS	5787358	5787442	.	-	2	ID=cds-380272;Parent=PASSSERD12279.2;ae=true;de=true;minCov=502;pc=1
20	GeMoMa	CDS	5790469	5790529	.	-	0	ID=cds-380271;Parent=PASSSERD12279.2;ae=true;de=true;minCov=475;pc=1
20	GeMoMa	CDS	5798251	5798448	.	-	0	ID=cds-380270;Parent=PASSSERD12279.2;ae=true;de=true;minCov=319;pc=1
20	GeMoMa	CDS	5806924	5807004	.	-	0	ID=cds-380269;Parent=PASSSERD12279.2;ae=true;de=true;minCov=241;pc=1
20	GeMoMa	CDS	5808065	5808202	.	-	0	ID=cds-380268;Parent=PASSSERD12279.2;ae=false;de=true;minCov=243;pc=1
20	GeMoMa	CDS	5832230	5832283	.	-	0	ID=cds-380267;Parent=PASSSERD12279.2;de=false;minCov=285;pc=1
20	AnnotationFinalizer_	five_prime_UTR	5832284	5832542	.	-	.	ID=five_prime_utr-50759;Parent=PASSSERD12279.2
20	AnnotationFinalizer_	five_prime_UTR	5832640	5832659	.	-	.	ID=five_prime_utr-50758;Parent=PASSSERD12279.2
20	GeMoMa	mRNA	5770684	5832659	751	-	.	ID=PASSSERD12279.3;Parent=PASSSERD12279;aa=191;alternative="montanus_gene-NKAIN3";avgCov=333.5777;bestScore=926;ce=6;evidence=2;iAA=0.6963;lpm=14;maxGap=9;maxScore=972;minCov=0;minSplitReads=0;nps=0;oldID=onychos_rna-XM_041412864.1_R1;pAA=0.7592;prediction=1;raa=182;rce=6;ref-gene=onychos_gene-NKAIN3;start=M;stop=*;sumWeight=1.8;tae=0.6;tde=0.8;tie=0.6;tpc=0.9284
20	GeMoMa	exon	5770684	5770724	.	-	.	ID=nbis-exon-420977;Parent=PASSSERD12279.3;de=false;minCov=285;pc=1
20	GeMoMa	exon	5790469	5790529	.	-	.	ID=nbis-exon-420978;Parent=PASSSERD12279.3;de=false;minCov=285;pc=1
20	GeMoMa	exon	5798251	5798448	.	-	.	ID=nbis-exon-420979;Parent=PASSSERD12279.3;de=false;minCov=285;pc=1
20	GeMoMa	exon	5806924	5807004	.	-	.	ID=nbis-exon-420980;Parent=PASSSERD12279.3;de=false;minCov=285;pc=1
20	GeMoMa	exon	5808065	5808202	.	-	.	ID=nbis-exon-420981;Parent=PASSSERD12279.3;de=false;minCov=285;pc=1
20	GeMoMa	exon	5832230	5832542	.	-	.	ID=nbis-exon-420982;Parent=PASSSERD12279.3;de=false;minCov=285;pc=1
20	GeMoMa	exon	5832640	5832659	.	-	.	ID=nbis-exon-420983;Parent=PASSSERD12279.3;de=false;minCov=285;pc=1
20	GeMoMa	CDS	5770684	5770724	.	-	2	ID=cds-380279;Parent=PASSSERD12279.3;ae=false;minCov=0;pc=0
20	GeMoMa	CDS	5790469	5790529	.	-	0	ID=cds-380278;Parent=PASSSERD12279.3;ae=true;de=true;minCov=475;pc=1
20	GeMoMa	CDS	5798251	5798448	.	-	0	ID=cds-380277;Parent=PASSSERD12279.3;ae=true;de=true;minCov=319;pc=1
20	GeMoMa	CDS	5806924	5807004	.	-	0	ID=cds-380276;Parent=PASSSERD12279.3;ae=true;de=true;minCov=241;pc=1
20	GeMoMa	CDS	5808065	5808202	.	-	0	ID=cds-380275;Parent=PASSSERD12279.3;ae=false;de=true;minCov=243;pc=1
20	GeMoMa	CDS	5832230	5832283	.	-	0	ID=cds-380274;Parent=PASSSERD12279.3;de=false;minCov=285;pc=1
20	AnnotationFinalizer_	five_prime_UTR	5832284	5832542	.	-	.	ID=five_prime_utr-50761;Parent=PASSSERD12279.3
20	AnnotationFinalizer_	five_prime_UTR	5832640	5832659	.	-	.	ID=five_prime_utr-50760;Parent=PASSSERD12279.3
20	GeMoMa	mRNA	5781734	5832659	1123	-	.	ID=PASSSERD12279.1;Parent=PASSSERD12279;aa=209;alternative="onychos_gene-NKAIN4,passerold_gene:ENSPDOG00000007110,pyrgi_gene-NKAIN4";avgCov=382.9155;bestScore=1123;ce=7;evidence=4;iAA=1;lpm=209;maxGap=0;maxScore=1123;minCov=241;minSplitReads=0;nps=0;oldID=montanus_rna-XM_039719368.1_R0;pAA=1;prediction=0;raa=209;rce=7;ref-gene=montanus_gene-NKAIN4;start=M;stop=*;sumWeight=3.6;tae=0.8333;tde=0.8333;tie=0.8333;tpc=1
20	GeMoMa	exon	5781734	5783083	.	-	.	ID=nbis-exon-420961;Parent=PASSSERD12279.1;de=false;minCov=285;pc=1
20	GeMoMa	exon	5787358	5787442	.	-	.	ID=nbis-exon-420962;Parent=PASSSERD12279.1;de=false;minCov=285;pc=1
20	GeMoMa	exon	5790469	5790529	.	-	.	ID=nbis-exon-420963;Parent=PASSSERD12279.1;de=false;minCov=285;pc=1
20	GeMoMa	exon	5798251	5798448	.	-	.	ID=nbis-exon-420964;Parent=PASSSERD12279.1;de=false;minCov=285;pc=1
20	GeMoMa	exon	5806924	5807004	.	-	.	ID=nbis-exon-420965;Parent=PASSSERD12279.1;de=false;minCov=285;pc=1
20	GeMoMa	exon	5808065	5808202	.	-	.	ID=nbis-exon-420966;Parent=PASSSERD12279.1;de=false;minCov=285;pc=1
20	GeMoMa	exon	5832230	5832542	.	-	.	ID=nbis-exon-420967;Parent=PASSSERD12279.1;de=false;minCov=285;pc=1
20	GeMoMa	exon	5832640	5832659	.	-	.	ID=nbis-exon-420968;Parent=PASSSERD12279.1;de=false;minCov=285;pc=1
20	GeMoMa	CDS	5783074	5783083	.	-	1	ID=cds-380266;Parent=PASSSERD12279.1;ae=true;minCov=449;pc=1
20	GeMoMa	CDS	5787358	5787442	.	-	2	ID=cds-380265;Parent=PASSSERD12279.1;ae=true;de=true;minCov=502;pc=1
20	GeMoMa	CDS	5790469	5790529	.	-	0	ID=cds-380264;Parent=PASSSERD12279.1;ae=true;de=true;minCov=475;pc=1
20	GeMoMa	CDS	5798251	5798448	.	-	0	ID=cds-380263;Parent=PASSSERD12279.1;ae=true;de=true;minCov=319;pc=1
20	GeMoMa	CDS	5806924	5807004	.	-	0	ID=cds-380262;Parent=PASSSERD12279.1;ae=true;de=true;minCov=241;pc=1
20	GeMoMa	CDS	5808065	5808202	.	-	0	ID=cds-380261;Parent=PASSSERD12279.1;ae=false;de=true;minCov=243;pc=1
20	GeMoMa	CDS	5832230	5832283	.	-	0	ID=cds-380260;Parent=PASSSERD12279.1;de=false;minCov=285;pc=1
20	AnnotationFinalizer_	five_prime_UTR	5832284	5832542	.	-	.	ID=five_prime_utr-50757;Parent=PASSSERD12279.1
20	AnnotationFinalizer_	five_prime_UTR	5832640	5832659	.	-	.	ID=five_prime_utr-50756;Parent=PASSSERD12279.1
20	AnnotationFinalizer_	three_prime_UTR	5781734	5783073	.	-	.	ID=three_prime_utr-41099;Parent=PASSSERD12279.1
20	GeMoMa	mRNA	5784643	5832659	678	-	.	ID=PASSSERD12279.5;Parent=PASSSERD12279;aa=212;alternative="montanus_gene-NKAIN1";avgCov=370.3381;bestScore=1123;ce=7;evidence=2;iAA=0.6103;lpm=19;maxGap=3;maxScore=1123;minCov=0;minSplitReads=0;nps=0;oldID=pyrgi_rna-XM_041479409.1_R3;pAA=0.784;prediction=3;raa=208;rce=7;ref-gene=pyrgi_gene-NKAIN1;start=M;stop=*;sumWeight=1.8;tae=0.6667;tde=0.8333;tie=0.6667;tpc=0.9701
20	GeMoMa	exon	5784643	5784661	.	-	.	ID=nbis-exon-420990;Parent=PASSSERD12279.5;de=false;minCov=285;pc=1
20	GeMoMa	exon	5787358	5787442	.	-	.	ID=nbis-exon-420991;Parent=PASSSERD12279.5;de=false;minCov=285;pc=1
20	GeMoMa	exon	5790469	5790529	.	-	.	ID=nbis-exon-420992;Parent=PASSSERD12279.5;de=false;minCov=285;pc=1
20	GeMoMa	exon	5798251	5798448	.	-	.	ID=nbis-exon-420993;Parent=PASSSERD12279.5;de=false;minCov=285;pc=1
20	GeMoMa	exon	5806924	5807004	.	-	.	ID=nbis-exon-420994;Parent=PASSSERD12279.5;de=false;minCov=285;pc=1
20	GeMoMa	exon	5808065	5808202	.	-	.	ID=nbis-exon-420995;Parent=PASSSERD12279.5;de=false;minCov=285;pc=1
20	GeMoMa	exon	5832230	5832542	.	-	.	ID=nbis-exon-420996;Parent=PASSSERD12279.5;de=false;minCov=285;pc=1
20	GeMoMa	exon	5832640	5832659	.	-	.	ID=nbis-exon-420997;Parent=PASSSERD12279.5;de=false;minCov=285;pc=1
20	GeMoMa	CDS	5784643	5784661	.	-	1	ID=cds-380291;Parent=PASSSERD12279.5;ae=false;minCov=0;pc=0
20	GeMoMa	CDS	5787358	5787442	.	-	2	ID=cds-380290;Parent=PASSSERD12279.5;ae=true;de=true;minCov=502;pc=1
20	GeMoMa	CDS	5790469	5790529	.	-	0	ID=cds-380289;Parent=PASSSERD12279.5;ae=true;de=true;minCov=475;pc=1
20	GeMoMa	CDS	5798251	5798448	.	-	0	ID=cds-380288;Parent=PASSSERD12279.5;ae=true;de=true;minCov=319;pc=1
20	GeMoMa	CDS	5806924	5807004	.	-	0	ID=cds-380287;Parent=PASSSERD12279.5;ae=true;de=true;minCov=241;pc=1
20	GeMoMa	CDS	5808065	5808202	.	-	0	ID=cds-380286;Parent=PASSSERD12279.5;ae=false;de=true;minCov=243;pc=1
20	GeMoMa	CDS	5832230	5832283	.	-	0	ID=cds-380285;Parent=PASSSERD12279.5;de=false;minCov=285;pc=1
20	AnnotationFinalizer_	five_prime_UTR	5832284	5832542	.	-	.	ID=five_prime_utr-50765;Parent=PASSSERD12279.5
20	AnnotationFinalizer_	five_prime_UTR	5832640	5832659	.	-	.	ID=five_prime_utr-50764;Parent=PASSSERD12279.5
20	GeMoMa	mRNA	5790029	5832659	728	-	.	ID=PASSSERD12279.4;Parent=PASSSERD12279;aa=221;alternative="montanus_gene-NKAIN3";avgCov=288.5762;bestScore=966;ce=5;evidence=2;iAA=0.6018;lpm=14;maxGap=40;maxScore=970;minCov=0;minSplitReads=0;nps=0;oldID=pyrgi_rna-XM_041473740.1_R1;pAA=0.6516;prediction=1;raa=181;rce=5;ref-gene=pyrgi_gene-NKAIN3;start=M;stop=*;sumWeight=1.8;tae=0.75;tde=0.75;tie=0.75;tpc=0.8974
20	GeMoMa	exon	5790029	5790529	.	-	.	ID=nbis-exon-420984;Parent=PASSSERD12279.4;de=false;minCov=285;pc=1
20	GeMoMa	exon	5798251	5798448	.	-	.	ID=nbis-exon-420985;Parent=PASSSERD12279.4;de=false;minCov=285;pc=1
20	GeMoMa	exon	5806924	5807004	.	-	.	ID=nbis-exon-420986;Parent=PASSSERD12279.4;de=false;minCov=285;pc=1
20	GeMoMa	exon	5808065	5808202	.	-	.	ID=nbis-exon-420987;Parent=PASSSERD12279.4;de=false;minCov=285;pc=1
20	GeMoMa	exon	5832230	5832542	.	-	.	ID=nbis-exon-420988;Parent=PASSSERD12279.4;de=false;minCov=285;pc=1
20	GeMoMa	exon	5832640	5832659	.	-	.	ID=nbis-exon-420989;Parent=PASSSERD12279.4;de=false;minCov=285;pc=1
20	GeMoMa	CDS	5790338	5790529	.	-	0	ID=cds-380284;Parent=PASSSERD12279.4;ae=true;minCov=0;pc=0.6458
20	GeMoMa	CDS	5798251	5798448	.	-	0	ID=cds-380283;Parent=PASSSERD12279.4;ae=true;de=true;minCov=319;pc=1
20	GeMoMa	CDS	5806924	5807004	.	-	0	ID=cds-380282;Parent=PASSSERD12279.4;ae=true;de=true;minCov=241;pc=1
20	GeMoMa	CDS	5808065	5808202	.	-	0	ID=cds-380281;Parent=PASSSERD12279.4;ae=false;de=true;minCov=243;pc=1
20	GeMoMa	CDS	5832230	5832283	.	-	0	ID=cds-380280;Parent=PASSSERD12279.4;de=false;minCov=285;pc=1
20	AnnotationFinalizer_	five_prime_UTR	5832284	5832542	.	-	.	ID=five_prime_utr-50763;Parent=PASSSERD12279.4
20	AnnotationFinalizer_	five_prime_UTR	5832640	5832659	.	-	.	ID=five_prime_utr-50762;Parent=PASSSERD12279.4
20	AnnotationFinalizer_	three_prime_UTR	5790029	5790337	.	-	.	ID=three_prime_utr-41100;Parent=PASSSERD12279.4
20	GAF	gene	5770781	5778359	.	+	.	ID=PASSSERD12280;combinedEvidence=3;complete=1;maxEvidence=3;maxTie=0.0;transcripts=1
20	GeMoMa	mRNA	5770781	5778359	2232	+	.	ID=PASSSERD12280.1;Parent=PASSSERD12280;aa=424;alternative="onychos_gene-BIRC7,pyrgi_gene-BIRC7";avgCov=0.1981;bestScore=2232;ce=8;evidence=3;iAA=0.9789;lpm=124;maxGap=3;maxScore=2289;minCov=0;minSplitReads=0;nps=0;oldID=montanus_rna-XM_039719277.1_R0;pAA=0.9813;prediction=0;raa=427;rce=8;ref-gene=montanus_gene-BIRC7;start=M;stop=*;sumWeight=2.8;tae=0;tde=0;tie=0;tpc=0.0818
20	GeMoMa	exon	5770781	5770816	.	+	.	ID=nbis-exon-420998;Parent=PASSSERD12280.1;de=false;minCov=0;pc=0
20	GeMoMa	exon	5773017	5773536	.	+	.	ID=nbis-exon-420999;Parent=PASSSERD12280.1;de=false;minCov=0;pc=0
20	GeMoMa	exon	5774533	5774632	.	+	.	ID=nbis-exon-421000;Parent=PASSSERD12280.1;de=false;minCov=0;pc=0
20	GeMoMa	exon	5775235	5775316	.	+	.	ID=nbis-exon-421001;Parent=PASSSERD12280.1;de=false;minCov=0;pc=0
20	GeMoMa	exon	5775406	5775451	.	+	.	ID=nbis-exon-421002;Parent=PASSSERD12280.1;de=false;minCov=0;pc=0
20	GeMoMa	exon	5776363	5776581	.	+	.	ID=nbis-exon-421003;Parent=PASSSERD12280.1;de=false;minCov=0;pc=0
20	GeMoMa	exon	5777462	5777527	.	+	.	ID=nbis-exon-421004;Parent=PASSSERD12280.1;de=false;minCov=0;pc=0
20	GeMoMa	exon	5778029	5778359	.	+	.	ID=nbis-exon-421005;Parent=PASSSERD12280.1;de=false;minCov=0;pc=0
20	GeMoMa	CDS	5770781	5770816	.	+	0	ID=cds-380292;Parent=PASSSERD12280.1;de=false;minCov=0;pc=0
20	GeMoMa	CDS	5773017	5773536	.	+	0	ID=cds-380293;Parent=PASSSERD12280.1;ae=false;de=false;minCov=0;pc=0
20	GeMoMa	CDS	5774533	5774632	.	+	2	ID=cds-380294;Parent=PASSSERD12280.1;ae=false;de=false;minCov=0;pc=0
20	GeMoMa	CDS	5775235	5775316	.	+	1	ID=cds-380295;Parent=PASSSERD12280.1;ae=false;de=false;minCov=0;pc=0
20	GeMoMa	CDS	5775406	5775451	.	+	0	ID=cds-380296;Parent=PASSSERD12280.1;ae=false;de=false;minCov=0;pc=0
20	GeMoMa	CDS	5776363	5776581	.	+	2	ID=cds-380297;Parent=PASSSERD12280.1;ae=false;de=false;minCov=0;pc=0
20	GeMoMa	CDS	5777462	5777527	.	+	2	ID=cds-380298;Parent=PASSSERD12280.1;ae=false;de=false;minCov=0;pc=0
20	GeMoMa	CDS	5778029	5778231	.	+	2	ID=cds-380299;Parent=PASSSERD12280.1;ae=false;minCov=0;pc=0.5123
20	AnnotationFinalizer_	three_prime_UTR	5778232	5778359	.	+	.	ID=three_prime_utr-41101;Parent=PASSSERD12280.1
20	GAF	gene	5842548	5860700	.	+	.	ID=PASSSERD12281;combinedEvidence=4;complete=3;maxEvidence=4;maxTie=1.0;transcripts=3
20	GeMoMa	mRNA	5842548	5860700	2216	+	.	ID=PASSSERD12281.1;Parent=PASSSERD12281;aa=413;alternative="montanus_gene-ARFGAP1,onychos_gene-ARFGAP1,pyrgi_gene-ARFGAP1";avgCov=1245.0484;bestScore=2216;ce=12;evidence=4;iAA=1;lpm=413;maxGap=0;maxScore=2216;minCov=718;minSplitReads=869;nps=0;oldID=passerold_transcript:ENSPDOT00000010583_R0;pAA=1;prediction=0;raa=413;rce=12;ref-gene=passerold_gene:ENSPDOG00000007148;start=M;stop=*;sumWeight=3.6;tae=1;tde=1;tie=1;tpc=1
20	GeMoMa	exon	5842548	5842693	.	+	.	ID=nbis-exon-421006;Parent=PASSSERD12281.1;de=true;minCov=718;pc=1
20	GeMoMa	exon	5842911	5843047	.	+	.	ID=nbis-exon-421007;Parent=PASSSERD12281.1;de=true;minCov=718;pc=1
20	GeMoMa	exon	5846479	5846542	.	+	.	ID=nbis-exon-421008;Parent=PASSSERD12281.1;de=true;minCov=718;pc=1
20	GeMoMa	exon	5847385	5847494	.	+	.	ID=nbis-exon-421009;Parent=PASSSERD12281.1;de=true;minCov=718;pc=1
20	GeMoMa	exon	5848475	5848646	.	+	.	ID=nbis-exon-421010;Parent=PASSSERD12281.1;de=true;minCov=718;pc=1
20	GeMoMa	exon	5849521	5849621	.	+	.	ID=nbis-exon-421011;Parent=PASSSERD12281.1;de=true;minCov=718;pc=1
20	GeMoMa	exon	5850283	5850369	.	+	.	ID=nbis-exon-421012;Parent=PASSSERD12281.1;de=true;minCov=718;pc=1
20	GeMoMa	exon	5850867	5850963	.	+	.	ID=nbis-exon-421013;Parent=PASSSERD12281.1;de=true;minCov=718;pc=1
20	GeMoMa	exon	5852331	5852387	.	+	.	ID=nbis-exon-421014;Parent=PASSSERD12281.1;de=true;minCov=718;pc=1
20	GeMoMa	exon	5852581	5852613	.	+	.	ID=nbis-exon-421015;Parent=PASSSERD12281.1;de=true;minCov=718;pc=1
20	GeMoMa	exon	5855717	5855773	.	+	.	ID=nbis-exon-421016;Parent=PASSSERD12281.1;de=true;minCov=718;pc=1
20	GeMoMa	exon	5857060	5857119	.	+	.	ID=nbis-exon-421017;Parent=PASSSERD12281.1;de=true;minCov=718;pc=1
20	GeMoMa	exon	5858209	5858285	.	+	.	ID=nbis-exon-421018;Parent=PASSSERD12281.1;de=true;minCov=718;pc=1
20	GeMoMa	exon	5858717	5860700	.	+	.	ID=nbis-exon-421019;Parent=PASSSERD12281.1;de=true;minCov=718;pc=1
20	GeMoMa	CDS	5846483	5846542	.	+	0	ID=cds-380300;Parent=PASSSERD12281.1;de=true;minCov=718;pc=1
20	GeMoMa	CDS	5847385	5847494	.	+	0	ID=cds-380301;Parent=PASSSERD12281.1;ae=true;de=true;minCov=892;pc=1
20	GeMoMa	CDS	5848475	5848646	.	+	1	ID=cds-380302;Parent=PASSSERD12281.1;ae=true;de=true;minCov=1071;pc=1
20	GeMoMa	CDS	5849521	5849621	.	+	0	ID=cds-380303;Parent=PASSSERD12281.1;ae=true;de=true;minCov=939;pc=1
20	GeMoMa	CDS	5850283	5850369	.	+	1	ID=cds-380304;Parent=PASSSERD12281.1;ae=true;de=true;minCov=971;pc=1
20	GeMoMa	CDS	5850867	5850963	.	+	1	ID=cds-380305;Parent=PASSSERD12281.1;ae=true;de=true;minCov=997;pc=1
20	GeMoMa	CDS	5852331	5852387	.	+	0	ID=cds-380306;Parent=PASSSERD12281.1;ae=true;de=true;minCov=1187;pc=1
20	GeMoMa	CDS	5852581	5852613	.	+	0	ID=cds-380307;Parent=PASSSERD12281.1;ae=true;de=true;minCov=1186;pc=1
20	GeMoMa	CDS	5855717	5855773	.	+	0	ID=cds-380308;Parent=PASSSERD12281.1;ae=true;de=true;minCov=1089;pc=1
20	GeMoMa	CDS	5857060	5857119	.	+	0	ID=cds-380309;Parent=PASSSERD12281.1;ae=true;de=true;minCov=1090;pc=1
20	GeMoMa	CDS	5858209	5858285	.	+	0	ID=cds-380310;Parent=PASSSERD12281.1;ae=true;de=true;minCov=1118;pc=1
20	GeMoMa	CDS	5858717	5859044	.	+	1	ID=cds-380311;Parent=PASSSERD12281.1;ae=true;minCov=1267;pc=1
20	AnnotationFinalizer_	five_prime_UTR	5842548	5842693	.	+	.	ID=five_prime_utr-50766;Parent=PASSSERD12281.1
20	AnnotationFinalizer_	five_prime_UTR	5842911	5843047	.	+	.	ID=five_prime_utr-50767;Parent=PASSSERD12281.1
20	AnnotationFinalizer_	five_prime_UTR	5846479	5846482	.	+	.	ID=five_prime_utr-50768;Parent=PASSSERD12281.1
20	AnnotationFinalizer_	three_prime_UTR	5859045	5860700	.	+	.	ID=three_prime_utr-41102;Parent=PASSSERD12281.1
20	GeMoMa	mRNA	5842548	5860700	2275	+	.	ID=PASSSERD12281.2;Parent=PASSSERD12281;aa=423;alternative="onychos_gene-ARFGAP1,pyrgi_gene-ARFGAP1";avgCov=1217.4169;bestScore=2275;ce=13;evidence=3;iAA=0.9976;lpm=318;maxGap=0;maxScore=2280;minCov=74;minSplitReads=21;nps=0;oldID=montanus_rna-XM_039719208.1_R0;pAA=0.9976;prediction=0;raa=423;rce=13;ref-gene=montanus_gene-ARFGAP1;start=M;stop=*;sumWeight=2.8;tae=1;tde=1;tie=1;tpc=1
20	GeMoMa	exon	5842548	5842693	.	+	.	ID=nbis-exon-421020;Parent=PASSSERD12281.2;de=true;minCov=718;pc=1
20	GeMoMa	exon	5842911	5843047	.	+	.	ID=nbis-exon-421021;Parent=PASSSERD12281.2;de=true;minCov=718;pc=1
20	GeMoMa	exon	5846479	5846542	.	+	.	ID=nbis-exon-421022;Parent=PASSSERD12281.2;de=true;minCov=718;pc=1
20	GeMoMa	exon	5847385	5847494	.	+	.	ID=nbis-exon-421023;Parent=PASSSERD12281.2;de=true;minCov=718;pc=1
20	GeMoMa	exon	5848475	5848646	.	+	.	ID=nbis-exon-421024;Parent=PASSSERD12281.2;de=true;minCov=718;pc=1
20	GeMoMa	exon	5849521	5849621	.	+	.	ID=nbis-exon-421025;Parent=PASSSERD12281.2;de=true;minCov=718;pc=1
20	GeMoMa	exon	5850283	5850369	.	+	.	ID=nbis-exon-421026;Parent=PASSSERD12281.2;de=true;minCov=718;pc=1
20	GeMoMa	exon	5850867	5850963	.	+	.	ID=nbis-exon-421027;Parent=PASSSERD12281.2;de=true;minCov=718;pc=1
20	GeMoMa	exon	5852331	5852387	.	+	.	ID=nbis-exon-421028;Parent=PASSSERD12281.2;de=true;minCov=718;pc=1
20	GeMoMa	exon	5852581	5852613	.	+	.	ID=nbis-exon-421029;Parent=PASSSERD12281.2;de=true;minCov=718;pc=1
20	GeMoMa	exon	5853896	5853925	.	+	.	ID=nbis-exon-421030;Parent=PASSSERD12281.2;de=true;minCov=718;pc=1
20	GeMoMa	exon	5855717	5855773	.	+	.	ID=nbis-exon-421031;Parent=PASSSERD12281.2;de=true;minCov=718;pc=1
20	GeMoMa	exon	5857060	5857119	.	+	.	ID=nbis-exon-421032;Parent=PASSSERD12281.2;de=true;minCov=718;pc=1
20	GeMoMa	exon	5858209	5858285	.	+	.	ID=nbis-exon-421033;Parent=PASSSERD12281.2;de=true;minCov=718;pc=1
20	GeMoMa	exon	5858717	5860700	.	+	.	ID=nbis-exon-421034;Parent=PASSSERD12281.2;de=true;minCov=718;pc=1
20	GeMoMa	CDS	5846483	5846542	.	+	0	ID=cds-380312;Parent=PASSSERD12281.2;de=true;minCov=718;pc=1
20	GeMoMa	CDS	5847385	5847494	.	+	0	ID=cds-380313;Parent=PASSSERD12281.2;ae=true;de=true;minCov=892;pc=1
20	GeMoMa	CDS	5848475	5848646	.	+	1	ID=cds-380314;Parent=PASSSERD12281.2;ae=true;de=true;minCov=1071;pc=1
20	GeMoMa	CDS	5849521	5849621	.	+	0	ID=cds-380315;Parent=PASSSERD12281.2;ae=true;de=true;minCov=939;pc=1
20	GeMoMa	CDS	5850283	5850369	.	+	1	ID=cds-380316;Parent=PASSSERD12281.2;ae=true;de=true;minCov=971;pc=1
20	GeMoMa	CDS	5850867	5850963	.	+	1	ID=cds-380317;Parent=PASSSERD12281.2;ae=true;de=true;minCov=997;pc=1
20	GeMoMa	CDS	5852331	5852387	.	+	0	ID=cds-380318;Parent=PASSSERD12281.2;ae=true;de=true;minCov=1187;pc=1
20	GeMoMa	CDS	5852581	5852613	.	+	0	ID=cds-380319;Parent=PASSSERD12281.2;ae=true;de=true;minCov=1186;pc=1
20	GeMoMa	CDS	5853896	5853925	.	+	0	ID=cds-380320;Parent=PASSSERD12281.2;ae=true;de=true;minCov=74;pc=1
20	GeMoMa	CDS	5855717	5855773	.	+	0	ID=cds-380321;Parent=PASSSERD12281.2;ae=true;de=true;minCov=1089;pc=1
20	GeMoMa	CDS	5857060	5857119	.	+	0	ID=cds-380322;Parent=PASSSERD12281.2;ae=true;de=true;minCov=1090;pc=1
20	GeMoMa	CDS	5858209	5858285	.	+	0	ID=cds-380323;Parent=PASSSERD12281.2;ae=true;de=true;minCov=1118;pc=1
20	GeMoMa	CDS	5858717	5859044	.	+	1	ID=cds-380324;Parent=PASSSERD12281.2;ae=true;minCov=1267;pc=1
20	AnnotationFinalizer_	five_prime_UTR	5842548	5842693	.	+	.	ID=five_prime_utr-50769;Parent=PASSSERD12281.2
20	AnnotationFinalizer_	five_prime_UTR	5842911	5843047	.	+	.	ID=five_prime_utr-50770;Parent=PASSSERD12281.2
20	AnnotationFinalizer_	five_prime_UTR	5846479	5846482	.	+	.	ID=five_prime_utr-50771;Parent=PASSSERD12281.2
20	AnnotationFinalizer_	three_prime_UTR	5859045	5860700	.	+	.	ID=three_prime_utr-41103;Parent=PASSSERD12281.2
20	GeMoMa	mRNA	5842548	5860700	2023	+	.	ID=PASSSERD12281.3;Parent=PASSSERD12281;aa=374;alternative="onychos_gene-ARFGAP1,pyrgi_gene-ARFGAP1";avgCov=1255.6524;bestScore=2023;ce=10;evidence=3;iAA=0.9973;lpm=269;maxGap=0;maxScore=2028;minCov=718;minSplitReads=59;nps=0;oldID=montanus_rna-XM_039719212.1_R0;pAA=0.9973;prediction=0;raa=374;rce=10;ref-gene=montanus_gene-ARFGAP1;start=M;stop=*;sumWeight=2.8;tae=1;tde=1;tie=1;tpc=1
20	GeMoMa	exon	5842548	5842693	.	+	.	ID=nbis-exon-421035;Parent=PASSSERD12281.3;de=true;minCov=718;pc=1
20	GeMoMa	exon	5842911	5843047	.	+	.	ID=nbis-exon-421036;Parent=PASSSERD12281.3;de=true;minCov=718;pc=1
20	GeMoMa	exon	5846479	5846542	.	+	.	ID=nbis-exon-421037;Parent=PASSSERD12281.3;de=true;minCov=718;pc=1
20	GeMoMa	exon	5847385	5847494	.	+	.	ID=nbis-exon-421038;Parent=PASSSERD12281.3;de=true;minCov=718;pc=1
20	GeMoMa	exon	5848475	5848646	.	+	.	ID=nbis-exon-421039;Parent=PASSSERD12281.3;de=true;minCov=718;pc=1
20	GeMoMa	exon	5849521	5849621	.	+	.	ID=nbis-exon-421040;Parent=PASSSERD12281.3;de=true;minCov=718;pc=1
20	GeMoMa	exon	5850283	5850369	.	+	.	ID=nbis-exon-421041;Parent=PASSSERD12281.3;de=true;minCov=718;pc=1
20	GeMoMa	exon	5850867	5850963	.	+	.	ID=nbis-exon-421042;Parent=PASSSERD12281.3;de=true;minCov=718;pc=1
20	GeMoMa	exon	5852331	5852387	.	+	.	ID=nbis-exon-421043;Parent=PASSSERD12281.3;de=true;minCov=718;pc=1
20	GeMoMa	exon	5852581	5852613	.	+	.	ID=nbis-exon-421044;Parent=PASSSERD12281.3;de=true;minCov=718;pc=1
20	GeMoMa	exon	5858209	5858285	.	+	.	ID=nbis-exon-421045;Parent=PASSSERD12281.3;de=true;minCov=718;pc=1
20	GeMoMa	exon	5858717	5860700	.	+	.	ID=nbis-exon-421046;Parent=PASSSERD12281.3;de=true;minCov=718;pc=1
20	GeMoMa	CDS	5846483	5846542	.	+	0	ID=cds-380325;Parent=PASSSERD12281.3;de=true;minCov=718;pc=1
20	GeMoMa	CDS	5847385	5847494	.	+	0	ID=cds-380326;Parent=PASSSERD12281.3;ae=true;de=true;minCov=892;pc=1
20	GeMoMa	CDS	5848475	5848646	.	+	1	ID=cds-380327;Parent=PASSSERD12281.3;ae=true;de=true;minCov=1071;pc=1
20	GeMoMa	CDS	5849521	5849621	.	+	0	ID=cds-380328;Parent=PASSSERD12281.3;ae=true;de=true;minCov=939;pc=1
20	GeMoMa	CDS	5850283	5850369	.	+	1	ID=cds-380329;Parent=PASSSERD12281.3;ae=true;de=true;minCov=971;pc=1
20	GeMoMa	CDS	5850867	5850963	.	+	1	ID=cds-380330;Parent=PASSSERD12281.3;ae=true;de=true;minCov=997;pc=1
20	GeMoMa	CDS	5852331	5852387	.	+	0	ID=cds-380331;Parent=PASSSERD12281.3;ae=true;de=true;minCov=1187;pc=1
20	GeMoMa	CDS	5852581	5852613	.	+	0	ID=cds-380332;Parent=PASSSERD12281.3;ae=true;de=true;minCov=1186;pc=1
20	GeMoMa	CDS	5858209	5858285	.	+	0	ID=cds-380333;Parent=PASSSERD12281.3;ae=true;de=true;minCov=1118;pc=1
20	GeMoMa	CDS	5858717	5859044	.	+	1	ID=cds-380334;Parent=PASSSERD12281.3;ae=true;minCov=1267;pc=1
20	AnnotationFinalizer_	five_prime_UTR	5842548	5842693	.	+	.	ID=five_prime_utr-50772;Parent=PASSSERD12281.3
20	AnnotationFinalizer_	five_prime_UTR	5842911	5843047	.	+	.	ID=five_prime_utr-50773;Parent=PASSSERD12281.3
20	AnnotationFinalizer_	five_prime_UTR	5846479	5846482	.	+	.	ID=five_prime_utr-50774;Parent=PASSSERD12281.3
20	AnnotationFinalizer_	three_prime_UTR	5859045	5860700	.	+	.	ID=three_prime_utr-41104;Parent=PASSSERD12281.3
20	GAF	gene	5871454	5887765	.	+	.	ID=PASSSERD12282;combinedEvidence=4;complete=1;maxEvidence=4;maxTie=1.0;transcripts=1
20	GeMoMa	mRNA	5871454	5887765	2064	+	.	ID=PASSSERD12282.1;Parent=PASSSERD12282;aa=399;alternative="montanus_gene-DEPTOR,montanus_gene-LOC120507120,onychos_gene-DEPTOR,passerold_gene:ENSPDOG00000006710,pyrgi_gene-DEPTOR,pyrgi_gene-LOC121359505";avgCov=24.7803;bestScore=2064;ce=9;evidence=4;iAA=0.995;lpm=367;maxGap=0;maxScore=2072;minCov=1;minSplitReads=2;nps=0;oldID=onychos_rna-XM_041399161.1_R0;pAA=0.9975;prediction=0;raa=399;rce=9;ref-gene=onychos_gene-LOC121333099;start=M;stop=*;sumWeight=3.6;tae=1;tde=1;tie=1;tpc=1
20	GeMoMa	exon	5871454	5871596	.	+	.	ID=nbis-exon-421047;Parent=PASSSERD12282.1;de=true;minCov=2;pc=1
20	GeMoMa	exon	5877824	5878002	.	+	.	ID=nbis-exon-421048;Parent=PASSSERD12282.1;de=true;minCov=2;pc=1
20	GeMoMa	exon	5881511	5881634	.	+	.	ID=nbis-exon-421049;Parent=PASSSERD12282.1;de=true;minCov=2;pc=1
20	GeMoMa	exon	5882836	5883014	.	+	.	ID=nbis-exon-421050;Parent=PASSSERD12282.1;de=true;minCov=2;pc=1
20	GeMoMa	exon	5883593	5883778	.	+	.	ID=nbis-exon-421051;Parent=PASSSERD12282.1;de=true;minCov=2;pc=1
20	GeMoMa	exon	5884130	5884270	.	+	.	ID=nbis-exon-421052;Parent=PASSSERD12282.1;de=true;minCov=2;pc=1
20	GeMoMa	exon	5884563	5884633	.	+	.	ID=nbis-exon-421053;Parent=PASSSERD12282.1;de=true;minCov=2;pc=1
20	GeMoMa	exon	5886259	5886363	.	+	.	ID=nbis-exon-421054;Parent=PASSSERD12282.1;de=true;minCov=2;pc=1
20	GeMoMa	exon	5887493	5887765	.	+	.	ID=nbis-exon-421055;Parent=PASSSERD12282.1;de=true;minCov=2;pc=1
20	GeMoMa	CDS	5871511	5871596	.	+	0	ID=cds-380335;Parent=PASSSERD12282.1;de=true;minCov=2;pc=1
20	GeMoMa	CDS	5877824	5878002	.	+	1	ID=cds-380336;Parent=PASSSERD12282.1;ae=true;de=true;minCov=1;pc=1
20	GeMoMa	CDS	5881511	5881634	.	+	2	ID=cds-380337;Parent=PASSSERD12282.1;ae=true;de=true;minCov=13;pc=1
20	GeMoMa	CDS	5882836	5883014	.	+	1	ID=cds-380338;Parent=PASSSERD12282.1;ae=true;de=true;minCov=21;pc=1
20	GeMoMa	CDS	5883593	5883778	.	+	2	ID=cds-380339;Parent=PASSSERD12282.1;ae=true;de=true;minCov=14;pc=1
20	GeMoMa	CDS	5884130	5884270	.	+	2	ID=cds-380340;Parent=PASSSERD12282.1;ae=true;de=true;minCov=25;pc=1
20	GeMoMa	CDS	5884563	5884633	.	+	2	ID=cds-380341;Parent=PASSSERD12282.1;ae=true;de=true;minCov=19;pc=1
20	GeMoMa	CDS	5886259	5886363	.	+	0	ID=cds-380342;Parent=PASSSERD12282.1;ae=true;de=true;minCov=12;pc=1
20	GeMoMa	CDS	5887493	5887618	.	+	0	ID=cds-380343;Parent=PASSSERD12282.1;ae=true;minCov=32;pc=1
20	AnnotationFinalizer_	five_prime_UTR	5871454	5871510	.	+	.	ID=five_prime_utr-50775;Parent=PASSSERD12282.1
20	AnnotationFinalizer_	three_prime_UTR	5887619	5887765	.	+	.	ID=three_prime_utr-41105;Parent=PASSSERD12282.1
20	GAF	gene	5890308	5942190	.	+	.	ID=PASSSERD12283;combinedEvidence=1;complete=1;maxEvidence=1;maxTie=0.8788;transcripts=1
20	GeMoMa	mRNA	5890308	5942190	7329	+	.	ID=PASSSERD12283.1;Parent=PASSSERD12283;aa=1412;avgCov=20.932;bestScore=7329;ce=34;evidence=1;iAA=0.9902;lpm=1202;maxGap=12;maxScore=7439;minCov=0;minSplitReads=0;nps=0;oldID=passerold_transcript:ENSPDOT00000011135_R0;pAA=0.9902;prediction=0;raa=1426;rce=34;ref-gene=passerold_gene:ENSPDOG00000007372;start=M;stop=*;sumWeight=0.8;tae=1;tde=0.9394;tie=0.8788;tpc=0.978
20	GeMoMa	exon	5890308	5890452	.	+	.	ID=nbis-exon-421056;Parent=PASSSERD12283.1;de=true;minCov=8;pc=1
20	GeMoMa	exon	5894412	5894496	.	+	.	ID=nbis-exon-421057;Parent=PASSSERD12283.1;de=true;minCov=8;pc=1
20	GeMoMa	exon	5897236	5897346	.	+	.	ID=nbis-exon-421058;Parent=PASSSERD12283.1;de=true;minCov=8;pc=1
20	GeMoMa	exon	5898921	5899064	.	+	.	ID=nbis-exon-421059;Parent=PASSSERD12283.1;de=true;minCov=8;pc=1
20	GeMoMa	exon	5899287	5899436	.	+	.	ID=nbis-exon-421060;Parent=PASSSERD12283.1;de=true;minCov=8;pc=1
20	GeMoMa	exon	5900349	5900549	.	+	.	ID=nbis-exon-421061;Parent=PASSSERD12283.1;de=true;minCov=8;pc=1
20	GeMoMa	exon	5901741	5901896	.	+	.	ID=nbis-exon-421062;Parent=PASSSERD12283.1;de=true;minCov=8;pc=1
20	GeMoMa	exon	5902865	5902984	.	+	.	ID=nbis-exon-421063;Parent=PASSSERD12283.1;de=true;minCov=8;pc=1
20	GeMoMa	exon	5903145	5903309	.	+	.	ID=nbis-exon-421064;Parent=PASSSERD12283.1;de=true;minCov=8;pc=1
20	GeMoMa	exon	5904517	5904681	.	+	.	ID=nbis-exon-421065;Parent=PASSSERD12283.1;de=true;minCov=8;pc=1
20	GeMoMa	exon	5905597	5905769	.	+	.	ID=nbis-exon-421066;Parent=PASSSERD12283.1;de=true;minCov=8;pc=1
20	GeMoMa	exon	5906353	5906482	.	+	.	ID=nbis-exon-421067;Parent=PASSSERD12283.1;de=true;minCov=8;pc=1
20	GeMoMa	exon	5906924	5907069	.	+	.	ID=nbis-exon-421068;Parent=PASSSERD12283.1;de=true;minCov=8;pc=1
20	GeMoMa	exon	5908687	5908810	.	+	.	ID=nbis-exon-421069;Parent=PASSSERD12283.1;de=true;minCov=8;pc=1
20	GeMoMa	exon	5909735	5909874	.	+	.	ID=nbis-exon-421070;Parent=PASSSERD12283.1;de=true;minCov=8;pc=1
20	GeMoMa	exon	5910461	5910590	.	+	.	ID=nbis-exon-421071;Parent=PASSSERD12283.1;de=true;minCov=8;pc=1
20	GeMoMa	exon	5911117	5911259	.	+	.	ID=nbis-exon-421072;Parent=PASSSERD12283.1;de=true;minCov=8;pc=1
20	GeMoMa	exon	5912331	5912463	.	+	.	ID=nbis-exon-421073;Parent=PASSSERD12283.1;de=true;minCov=8;pc=1
20	GeMoMa	exon	5917413	5917555	.	+	.	ID=nbis-exon-421074;Parent=PASSSERD12283.1;de=true;minCov=8;pc=1
20	GeMoMa	exon	5918148	5918277	.	+	.	ID=nbis-exon-421075;Parent=PASSSERD12283.1;de=true;minCov=8;pc=1
20	GeMoMa	exon	5918785	5918871	.	+	.	ID=nbis-exon-421076;Parent=PASSSERD12283.1;de=true;minCov=8;pc=1
20	GeMoMa	exon	5923566	5923704	.	+	.	ID=nbis-exon-421077;Parent=PASSSERD12283.1;de=true;minCov=8;pc=1
20	GeMoMa	exon	5925884	5926026	.	+	.	ID=nbis-exon-421078;Parent=PASSSERD12283.1;de=true;minCov=8;pc=1
20	GeMoMa	exon	5926359	5926468	.	+	.	ID=nbis-exon-421079;Parent=PASSSERD12283.1;de=true;minCov=8;pc=1
20	GeMoMa	exon	5927149	5927307	.	+	.	ID=nbis-exon-421080;Parent=PASSSERD12283.1;de=true;minCov=8;pc=1
20	GeMoMa	exon	5929240	5929380	.	+	.	ID=nbis-exon-421081;Parent=PASSSERD12283.1;de=true;minCov=8;pc=1
20	GeMoMa	exon	5932175	5932228	.	+	.	ID=nbis-exon-421082;Parent=PASSSERD12283.1;de=true;minCov=8;pc=1
20	GeMoMa	exon	5933051	5933146	.	+	.	ID=nbis-exon-421083;Parent=PASSSERD12283.1;de=true;minCov=8;pc=1
20	GeMoMa	exon	5934432	5934485	.	+	.	ID=nbis-exon-421084;Parent=PASSSERD12283.1;de=true;minCov=8;pc=1
20	GeMoMa	exon	5935857	5935928	.	+	.	ID=nbis-exon-421085;Parent=PASSSERD12283.1;de=true;minCov=8;pc=1
20	GeMoMa	exon	5937928	5937994	.	+	.	ID=nbis-exon-421086;Parent=PASSSERD12283.1;de=true;minCov=8;pc=1
20	GeMoMa	exon	5938828	5939016	.	+	.	ID=nbis-exon-421087;Parent=PASSSERD12283.1;de=true;minCov=8;pc=1
20	GeMoMa	exon	5940320	5940397	.	+	.	ID=nbis-exon-421088;Parent=PASSSERD12283.1;de=true;minCov=8;pc=1
20	GeMoMa	exon	5941225	5941380	.	+	.	ID=nbis-exon-421089;Parent=PASSSERD12283.1;de=true;minCov=8;pc=1
20	GeMoMa	exon	5941874	5942190	.	+	.	ID=nbis-exon-421090;Parent=PASSSERD12283.1;de=true;minCov=8;pc=1
20	GeMoMa	CDS	5894424	5894496	.	+	0	ID=cds-380344;Parent=PASSSERD12283.1;de=true;minCov=8;pc=1
20	GeMoMa	CDS	5897236	5897346	.	+	2	ID=cds-380345;Parent=PASSSERD12283.1;ae=true;de=true;minCov=7;pc=1
20	GeMoMa	CDS	5898921	5899064	.	+	2	ID=cds-380346;Parent=PASSSERD12283.1;ae=true;de=true;minCov=9;pc=1
20	GeMoMa	CDS	5899287	5899436	.	+	2	ID=cds-380347;Parent=PASSSERD12283.1;ae=true;de=true;minCov=6;pc=1
20	GeMoMa	CDS	5900349	5900549	.	+	2	ID=cds-380348;Parent=PASSSERD12283.1;ae=true;de=true;minCov=4;pc=1
20	GeMoMa	CDS	5901741	5901896	.	+	2	ID=cds-380349;Parent=PASSSERD12283.1;ae=true;de=true;minCov=11;pc=1
20	GeMoMa	CDS	5902865	5902984	.	+	2	ID=cds-380350;Parent=PASSSERD12283.1;ae=true;de=true;minCov=12;pc=1
20	GeMoMa	CDS	5903145	5903309	.	+	2	ID=cds-380351;Parent=PASSSERD12283.1;ae=true;de=true;minCov=9;pc=1
20	GeMoMa	CDS	5904517	5904681	.	+	2	ID=cds-380352;Parent=PASSSERD12283.1;ae=true;de=true;minCov=9;pc=1
20	GeMoMa	CDS	5905597	5905769	.	+	2	ID=cds-380353;Parent=PASSSERD12283.1;ae=true;de=true;minCov=3;pc=1
20	GeMoMa	CDS	5906353	5906482	.	+	0	ID=cds-380354;Parent=PASSSERD12283.1;ae=true;de=true;minCov=3;pc=1
20	GeMoMa	CDS	5906924	5907069	.	+	2	ID=cds-380355;Parent=PASSSERD12283.1;ae=true;de=true;minCov=6;pc=1
20	GeMoMa	CDS	5908687	5908810	.	+	0	ID=cds-380356;Parent=PASSSERD12283.1;ae=true;de=true;minCov=4;pc=1
20	GeMoMa	CDS	5909735	5909874	.	+	2	ID=cds-380357;Parent=PASSSERD12283.1;ae=true;de=true;minCov=6;pc=1
20	GeMoMa	CDS	5910461	5910590	.	+	0	ID=cds-380358;Parent=PASSSERD12283.1;ae=true;de=true;minCov=11;pc=1
20	GeMoMa	CDS	5911117	5911259	.	+	2	ID=cds-380359;Parent=PASSSERD12283.1;ae=true;de=true;minCov=11;pc=1
20	GeMoMa	CDS	5912331	5912463	.	+	0	ID=cds-380360;Parent=PASSSERD12283.1;ae=true;de=true;minCov=15;pc=1
20	GeMoMa	CDS	5917413	5917555	.	+	2	ID=cds-380361;Parent=PASSSERD12283.1;ae=true;de=true;minCov=13;pc=1
20	GeMoMa	CDS	5918148	5918277	.	+	0	ID=cds-380362;Parent=PASSSERD12283.1;ae=true;de=true;minCov=17;pc=1
20	GeMoMa	CDS	5918785	5918871	.	+	2	ID=cds-380363;Parent=PASSSERD12283.1;ae=true;de=false;minCov=0;pc=0.6552
20	GeMoMa	CDS	5923566	5923704	.	+	2	ID=cds-380364;Parent=PASSSERD12283.1;ae=true;de=true;minCov=17;pc=1
20	GeMoMa	CDS	5925884	5926026	.	+	1	ID=cds-380365;Parent=PASSSERD12283.1;ae=true;de=true;minCov=17;pc=1
20	GeMoMa	CDS	5926359	5926468	.	+	2	ID=cds-380366;Parent=PASSSERD12283.1;ae=true;de=true;minCov=12;pc=1
20	GeMoMa	CDS	5927149	5927307	.	+	0	ID=cds-380367;Parent=PASSSERD12283.1;ae=true;de=true;minCov=10;pc=1
20	GeMoMa	CDS	5929240	5929380	.	+	0	ID=cds-380368;Parent=PASSSERD12283.1;ae=true;de=false;minCov=0;pc=0.5532
20	GeMoMa	CDS	5932175	5932228	.	+	0	ID=cds-380369;Parent=PASSSERD12283.1;ae=true;de=true;minCov=15;pc=1
20	GeMoMa	CDS	5933051	5933146	.	+	0	ID=cds-380370;Parent=PASSSERD12283.1;ae=true;de=true;minCov=23;pc=1
20	GeMoMa	CDS	5934432	5934485	.	+	0	ID=cds-380371;Parent=PASSSERD12283.1;ae=true;de=true;minCov=34;pc=1
20	GeMoMa	CDS	5935857	5935928	.	+	0	ID=cds-380372;Parent=PASSSERD12283.1;ae=true;de=true;minCov=53;pc=1
20	GeMoMa	CDS	5937928	5937994	.	+	0	ID=cds-380373;Parent=PASSSERD12283.1;ae=true;de=true;minCov=51;pc=1
20	GeMoMa	CDS	5938828	5939016	.	+	2	ID=cds-380374;Parent=PASSSERD12283.1;ae=true;de=true;minCov=62;pc=1
20	GeMoMa	CDS	5940320	5940397	.	+	2	ID=cds-380375;Parent=PASSSERD12283.1;ae=true;de=true;minCov=49;pc=1
20	GeMoMa	CDS	5941225	5941380	.	+	2	ID=cds-380376;Parent=PASSSERD12283.1;ae=true;de=true;minCov=45;pc=1
20	GeMoMa	CDS	5941874	5941887	.	+	2	ID=cds-380377;Parent=PASSSERD12283.1;ae=true;minCov=45;pc=1
20	AnnotationFinalizer_	five_prime_UTR	5890308	5890452	.	+	.	ID=five_prime_utr-50776;Parent=PASSSERD12283.1
20	AnnotationFinalizer_	five_prime_UTR	5894412	5894423	.	+	.	ID=five_prime_utr-50777;Parent=PASSSERD12283.1
20	AnnotationFinalizer_	three_prime_UTR	5941888	5942190	.	+	.	ID=three_prime_utr-41106;Parent=PASSSERD12283.1
20	GAF	gene	5948063	5981051	.	-	.	ID=PASSSERD12284;combinedEvidence=4;complete=6;maxEvidence=4;maxTie=1.0;transcripts=6
20	GeMoMa	mRNA	5948063	5967321	1007	-	.	ID=PASSSERD12284.2;Parent=PASSSERD12284;aa=548;alternative="montanus_gene-CHRNA5,montanus_gene-CHRNB3,onychos_gene-CHRNB3,passerold_gene:ENSPDOG00000006961";avgCov=2.6977;bestScore=2218;ce=4;evidence=4;iAA=0.4141;lpm=20;maxGap=62;maxScore=2237;minCov=0;minSplitReads=2;nps=0;oldID=pyrgi_rna-XM_041489826.1_R4;pAA=0.566;prediction=4;raa=417;rce=4;ref-gene=pyrgi_gene-CHRNB4;start=M;stop=*;sumWeight=3.6;tae=1;tde=1;tie=1;tpc=0.8704
20	GeMoMa	exon	5948063	5948570	.	-	.	ID=nbis-exon-421097;Parent=PASSSERD12284.2;de=true;minCov=2;pc=1
20	GeMoMa	exon	5953719	5955099	.	-	.	ID=nbis-exon-421098;Parent=PASSSERD12284.2;de=true;minCov=2;pc=1
20	GeMoMa	exon	5963621	5963730	.	-	.	ID=nbis-exon-421099;Parent=PASSSERD12284.2;de=true;minCov=2;pc=1
20	GeMoMa	exon	5963821	5963865	.	-	.	ID=nbis-exon-421100;Parent=PASSSERD12284.2;de=true;minCov=2;pc=1
20	GeMoMa	exon	5967307	5967321	.	-	.	ID=nbis-exon-421101;Parent=PASSSERD12284.2;de=true;minCov=2;pc=1
20	GeMoMa	CDS	5948445	5948570	.	-	0	ID=cds-380387;Parent=PASSSERD12284.2;ae=true;minCov=3;pc=1
20	GeMoMa	CDS	5953719	5955099	.	-	1	ID=cds-380386;Parent=PASSSERD12284.2;ae=true;de=true;minCov=0;pc=0.8458
20	GeMoMa	CDS	5963621	5963730	.	-	0	ID=cds-380385;Parent=PASSSERD12284.2;ae=true;de=true;minCov=2;pc=1
20	GeMoMa	CDS	5963821	5963847	.	-	0	ID=cds-380384;Parent=PASSSERD12284.2;de=true;minCov=2;pc=1
20	AnnotationFinalizer_	five_prime_UTR	5963848	5963865	.	-	.	ID=five_prime_utr-50779;Parent=PASSSERD12284.2
20	AnnotationFinalizer_	five_prime_UTR	5967307	5967321	.	-	.	ID=five_prime_utr-50778;Parent=PASSSERD12284.2
20	AnnotationFinalizer_	three_prime_UTR	5948063	5948444	.	-	.	ID=three_prime_utr-41108;Parent=PASSSERD12284.2
20	GeMoMa	mRNA	5948063	5967321	1206	-	.	ID=PASSSERD12284.6;Parent=PASSSERD12284;aa=479;avgCov=2.5887;bestScore=2036;ce=2;evidence=1;iAA=0.5598;lpm=68;maxGap=58;maxScore=2108;minCov=0;minSplitReads=7;nps=0;oldID=montanus_rna-XM_039711920.1_R1;pAA=0.6673;prediction=1;raa=395;rce=2;ref-gene=montanus_gene-CHRNA2;start=M;stop=*;sumWeight=0.8;tae=1;tde=1;tie=1;tpc=0.8518
20	GeMoMa	exon	5948063	5948570	.	-	.	ID=nbis-exon-421120;Parent=PASSSERD12284.6;de=true;minCov=0;pc=0.8375
20	GeMoMa	exon	5953719	5955099	.	-	.	ID=nbis-exon-421121;Parent=PASSSERD12284.6;de=true;minCov=0;pc=0.8375
20	GeMoMa	exon	5963621	5963730	.	-	.	ID=nbis-exon-421122;Parent=PASSSERD12284.6;de=true;minCov=0;pc=0.8375
20	GeMoMa	exon	5963821	5963865	.	-	.	ID=nbis-exon-421123;Parent=PASSSERD12284.6;de=true;minCov=0;pc=0.8375
20	GeMoMa	exon	5967307	5967321	.	-	.	ID=nbis-exon-421124;Parent=PASSSERD12284.6;de=true;minCov=0;pc=0.8375
20	GeMoMa	CDS	5948445	5948570	.	-	0	ID=cds-380407;Parent=PASSSERD12284.6;ae=true;minCov=3;pc=1
20	GeMoMa	CDS	5953719	5955029	.	-	0	ID=cds-380406;Parent=PASSSERD12284.6;de=true;minCov=0;pc=0.8375
20	AnnotationFinalizer_	five_prime_UTR	5955030	5955099	.	-	.	ID=five_prime_utr-50784;Parent=PASSSERD12284.6
20	AnnotationFinalizer_	five_prime_UTR	5963621	5963730	.	-	.	ID=five_prime_utr-50783;Parent=PASSSERD12284.6
20	AnnotationFinalizer_	five_prime_UTR	5963821	5963865	.	-	.	ID=five_prime_utr-50782;Parent=PASSSERD12284.6
20	AnnotationFinalizer_	five_prime_UTR	5967307	5967321	.	-	.	ID=five_prime_utr-50781;Parent=PASSSERD12284.6
20	AnnotationFinalizer_	three_prime_UTR	5948063	5948444	.	-	.	ID=three_prime_utr-41112;Parent=PASSSERD12284.6
20	GeMoMa	mRNA	5948063	5968865	3332	-	.	ID=PASSSERD12284.3;Parent=PASSSERD12284;aa=625;alternative="onychos_gene-CHRNA4,pyrgi_gene-CHRNA4";avgCov=2.4891;bestScore=3332;ce=6;evidence=3;iAA=0.9968;lpm=436;maxGap=0;maxScore=3336;minCov=0;minSplitReads=2;nps=0;oldID=montanus_rna-XM_039719230.1_R0;pAA=0.9968;prediction=0;raa=625;rce=6;ref-gene=montanus_gene-CHRNA4;start=M;stop=*;sumWeight=2.8;tae=1;tde=1;tie=1;tpc=0.8251
20	GeMoMa	exon	5948063	5948570	.	-	.	ID=nbis-exon-421102;Parent=PASSSERD12284.3;de=true;minCov=2;pc=1
20	GeMoMa	exon	5953719	5955099	.	-	.	ID=nbis-exon-421103;Parent=PASSSERD12284.3;de=true;minCov=2;pc=1
20	GeMoMa	exon	5963621	5963730	.	-	.	ID=nbis-exon-421104;Parent=PASSSERD12284.3;de=true;minCov=2;pc=1
20	GeMoMa	exon	5963821	5963865	.	-	.	ID=nbis-exon-421105;Parent=PASSSERD12284.3;de=true;minCov=2;pc=1
20	GeMoMa	exon	5967307	5967458	.	-	.	ID=nbis-exon-421106;Parent=PASSSERD12284.3;de=true;minCov=2;pc=1
20	GeMoMa	exon	5968646	5968865	.	-	.	ID=nbis-exon-421107;Parent=PASSSERD12284.3;de=true;minCov=2;pc=1
20	GeMoMa	CDS	5948445	5948570	.	-	0	ID=cds-380393;Parent=PASSSERD12284.3;ae=true;minCov=3;pc=1
20	GeMoMa	CDS	5953719	5955099	.	-	1	ID=cds-380392;Parent=PASSSERD12284.3;ae=true;de=true;minCov=0;pc=0.8458
20	GeMoMa	CDS	5963621	5963730	.	-	0	ID=cds-380391;Parent=PASSSERD12284.3;ae=true;de=true;minCov=2;pc=1
20	GeMoMa	CDS	5963821	5963865	.	-	0	ID=cds-380390;Parent=PASSSERD12284.3;ae=true;de=true;minCov=2;pc=1
20	GeMoMa	CDS	5967307	5967458	.	-	2	ID=cds-380389;Parent=PASSSERD12284.3;ae=true;de=true;minCov=0;pc=0.2434
20	GeMoMa	CDS	5968646	5968706	.	-	0	ID=cds-380388;Parent=PASSSERD12284.3;de=true;minCov=2;pc=1
20	AnnotationFinalizer_	five_prime_UTR	5968707	5968865	.	-	.	ID=five_prime_utr-50780;Parent=PASSSERD12284.3
20	AnnotationFinalizer_	three_prime_UTR	5948063	5948444	.	-	.	ID=three_prime_utr-41109;Parent=PASSSERD12284.3
20	GeMoMa	mRNA	5948063	5970673	1059	-	.	ID=PASSSERD12284.5;Parent=PASSSERD12284;aa=624;alternative="onychos_gene-CHRNB3,pyrgi_gene-CHRNB3";avgCov=2.4279;bestScore=2363;ce=6;evidence=3;iAA=0.4028;lpm=23;maxGap=56;maxScore=2369;minCov=0;minSplitReads=0;nps=0;oldID=montanus_rna-XM_039724176.1_R3;pAA=0.5355;prediction=3;raa=456;rce=6;ref-gene=montanus_gene-CHRNB3;start=M;stop=*;sumWeight=2.8;tae=1;tde=0.8;tie=0.8;tpc=0.7938
20	GeMoMa	exon	5948063	5948570	.	-	.	ID=nbis-exon-421114;Parent=PASSSERD12284.5;de=false;minCov=0;pc=0
20	GeMoMa	exon	5953719	5955099	.	-	.	ID=nbis-exon-421115;Parent=PASSSERD12284.5;de=false;minCov=0;pc=0
20	GeMoMa	exon	5963621	5963730	.	-	.	ID=nbis-exon-421116;Parent=PASSSERD12284.5;de=false;minCov=0;pc=0
20	GeMoMa	exon	5963821	5963865	.	-	.	ID=nbis-exon-421117;Parent=PASSSERD12284.5;de=false;minCov=0;pc=0
20	GeMoMa	exon	5967307	5967458	.	-	.	ID=nbis-exon-421118;Parent=PASSSERD12284.5;de=false;minCov=0;pc=0
20	GeMoMa	exon	5970616	5970673	.	-	.	ID=nbis-exon-421119;Parent=PASSSERD12284.5;de=false;minCov=0;pc=0
20	GeMoMa	CDS	5948445	5948570	.	-	0	ID=cds-380405;Parent=PASSSERD12284.5;ae=true;minCov=3;pc=1
20	GeMoMa	CDS	5953719	5955099	.	-	1	ID=cds-380404;Parent=PASSSERD12284.5;ae=true;de=true;minCov=0;pc=0.8458
20	GeMoMa	CDS	5963621	5963730	.	-	0	ID=cds-380403;Parent=PASSSERD12284.5;ae=true;de=true;minCov=2;pc=1
20	GeMoMa	CDS	5963821	5963865	.	-	0	ID=cds-380402;Parent=PASSSERD12284.5;ae=true;de=true;minCov=2;pc=1
20	GeMoMa	CDS	5967307	5967458	.	-	2	ID=cds-380401;Parent=PASSSERD12284.5;ae=true;de=true;minCov=0;pc=0.2434
20	GeMoMa	CDS	5970616	5970673	.	-	0	ID=cds-380400;Parent=PASSSERD12284.5;de=false;minCov=0;pc=0
20	AnnotationFinalizer_	three_prime_UTR	5948063	5948444	.	-	.	ID=three_prime_utr-41111;Parent=PASSSERD12284.5
20	GeMoMa	mRNA	5948063	5977085	1118	-	.	ID=PASSSERD12284.4;Parent=PASSSERD12284;aa=620;alternative="montanus_gene-CHRNB4,pyrgi_gene-CHRNB4";avgCov=2.4435;bestScore=2551;ce=6;evidence=3;iAA=0.4099;lpm=20;maxGap=62;maxScore=2576;minCov=0;minSplitReads=0;nps=0;oldID=onychos_rna-XM_041427651.1_R4;pAA=0.5614;prediction=4;raa=487;rce=6;ref-gene=onychos_gene-CHRNB4;start=M;stop=*;sumWeight=2.8;tae=1;tde=0.8;tie=0.8;tpc=0.7989
20	GeMoMa	exon	5948063	5948570	.	-	.	ID=nbis-exon-421108;Parent=PASSSERD12284.4;de=false;minCov=0;pc=0
20	GeMoMa	exon	5953719	5955099	.	-	.	ID=nbis-exon-421109;Parent=PASSSERD12284.4;de=false;minCov=0;pc=0
20	GeMoMa	exon	5963621	5963730	.	-	.	ID=nbis-exon-421110;Parent=PASSSERD12284.4;de=false;minCov=0;pc=0
20	GeMoMa	exon	5963821	5963865	.	-	.	ID=nbis-exon-421111;Parent=PASSSERD12284.4;de=false;minCov=0;pc=0
20	GeMoMa	exon	5967307	5967458	.	-	.	ID=nbis-exon-421112;Parent=PASSSERD12284.4;de=false;minCov=0;pc=0
20	GeMoMa	exon	5977040	5977085	.	-	.	ID=nbis-exon-421113;Parent=PASSSERD12284.4;de=false;minCov=0;pc=0
20	GeMoMa	CDS	5948445	5948570	.	-	0	ID=cds-380399;Parent=PASSSERD12284.4;ae=true;minCov=3;pc=1
20	GeMoMa	CDS	5953719	5955099	.	-	1	ID=cds-380398;Parent=PASSSERD12284.4;ae=true;de=true;minCov=0;pc=0.8458
20	GeMoMa	CDS	5963621	5963730	.	-	0	ID=cds-380397;Parent=PASSSERD12284.4;ae=true;de=true;minCov=2;pc=1
20	GeMoMa	CDS	5963821	5963865	.	-	0	ID=cds-380396;Parent=PASSSERD12284.4;ae=true;de=true;minCov=2;pc=1
20	GeMoMa	CDS	5967307	5967458	.	-	2	ID=cds-380395;Parent=PASSSERD12284.4;ae=true;de=true;minCov=0;pc=0.2434
20	GeMoMa	CDS	5977040	5977085	.	-	0	ID=cds-380394;Parent=PASSSERD12284.4;de=false;minCov=0;pc=0
20	AnnotationFinalizer_	three_prime_UTR	5948063	5948444	.	-	.	ID=three_prime_utr-41110;Parent=PASSSERD12284.4
20	GeMoMa	mRNA	5948063	5981051	1038	-	.	ID=PASSSERD12284.1;Parent=PASSSERD12284;aa=633;alternative="onychos_gene-CHRNA5,passerold_gene:ENSPDOG00000002233,pyrgi_gene-CHRNA5";avgCov=2.3934;bestScore=2447;ce=6;evidence=4;iAA=0.3765;lpm=18;maxGap=130;maxScore=2480;minCov=0;minSplitReads=0;nps=0;oldID=montanus_rna-XM_039732499.1_R4;pAA=0.5;prediction=4;raa=469;rce=6;ref-gene=montanus_gene-CHRNA5;start=M;stop=*;sumWeight=3.6;tae=1;tde=0.8;tie=0.8;tpc=0.7825
20	GeMoMa	exon	5948063	5948570	.	-	.	ID=nbis-exon-421091;Parent=PASSSERD12284.1;de=false;minCov=0;pc=0
20	GeMoMa	exon	5953719	5955099	.	-	.	ID=nbis-exon-421092;Parent=PASSSERD12284.1;de=false;minCov=0;pc=0
20	GeMoMa	exon	5963621	5963730	.	-	.	ID=nbis-exon-421093;Parent=PASSSERD12284.1;de=false;minCov=0;pc=0
20	GeMoMa	exon	5963821	5963865	.	-	.	ID=nbis-exon-421094;Parent=PASSSERD12284.1;de=false;minCov=0;pc=0
20	GeMoMa	exon	5967307	5967458	.	-	.	ID=nbis-exon-421095;Parent=PASSSERD12284.1;de=false;minCov=0;pc=0
20	GeMoMa	exon	5980967	5981051	.	-	.	ID=nbis-exon-421096;Parent=PASSSERD12284.1;de=false;minCov=0;pc=0
20	GeMoMa	CDS	5948445	5948570	.	-	0	ID=cds-380383;Parent=PASSSERD12284.1;ae=true;minCov=3;pc=1
20	GeMoMa	CDS	5953719	5955099	.	-	1	ID=cds-380382;Parent=PASSSERD12284.1;ae=true;de=true;minCov=0;pc=0.8458
20	GeMoMa	CDS	5963621	5963730	.	-	0	ID=cds-380381;Parent=PASSSERD12284.1;ae=true;de=true;minCov=2;pc=1
20	GeMoMa	CDS	5963821	5963865	.	-	0	ID=cds-380380;Parent=PASSSERD12284.1;ae=true;de=true;minCov=2;pc=1
20	GeMoMa	CDS	5967307	5967458	.	-	2	ID=cds-380379;Parent=PASSSERD12284.1;ae=true;de=true;minCov=0;pc=0.2434
20	GeMoMa	CDS	5980967	5981051	.	-	0	ID=cds-380378;Parent=PASSSERD12284.1;de=false;minCov=0;pc=0
20	AnnotationFinalizer_	three_prime_UTR	5948063	5948444	.	-	.	ID=three_prime_utr-41107;Parent=PASSSERD12284.1
20	GAF	gene	6015626	6080072	.	-	.	ID=PASSSERD12285;combinedEvidence=3;complete=6;maxEvidence=3;maxTie=0.5;transcripts=6
20	GeMoMa	mRNA	6015626	6080072	4633	-	.	ID=PASSSERD12285.1;Parent=PASSSERD12285;aa=883;alternative="onychos_gene-KCNQ2,pyrgi_gene-KCNQ2";avgCov=1.0713;bestScore=4633;ce=17;evidence=3;iAA=1;lpm=883;maxGap=0;maxScore=4633;minCov=0;minSplitReads=0;nps=0;oldID=montanus_rna-XM_039719263.1_R0;pAA=1;prediction=0;raa=883;rce=17;ref-gene=montanus_gene-KCNQ2;start=M;stop=*;sumWeight=2.8;tae=0.4375;tde=0.5;tie=0.375;tpc=0.5489
20	GeMoMa	exon	6015626	6016923	.	-	.	ID=nbis-exon-421125;Parent=PASSSERD12285.1;de=false;minCov=0;pc=0.0811
20	GeMoMa	exon	6017634	6017757	.	-	.	ID=nbis-exon-421126;Parent=PASSSERD12285.1;de=false;minCov=0;pc=0.0811
20	GeMoMa	exon	6023397	6023504	.	-	.	ID=nbis-exon-421127;Parent=PASSSERD12285.1;de=false;minCov=0;pc=0.0811
20	GeMoMa	exon	6026279	6026410	.	-	.	ID=nbis-exon-421128;Parent=PASSSERD12285.1;de=false;minCov=0;pc=0.0811
20	GeMoMa	exon	6026919	6027027	.	-	.	ID=nbis-exon-421129;Parent=PASSSERD12285.1;de=false;minCov=0;pc=0.0811
20	GeMoMa	exon	6027825	6028048	.	-	.	ID=nbis-exon-421130;Parent=PASSSERD12285.1;de=false;minCov=0;pc=0.0811
20	GeMoMa	exon	6040665	6040694	.	-	.	ID=nbis-exon-421131;Parent=PASSSERD12285.1;de=false;minCov=0;pc=0.0811
20	GeMoMa	exon	6042543	6042611	.	-	.	ID=nbis-exon-421132;Parent=PASSSERD12285.1;de=false;minCov=0;pc=0.0811
20	GeMoMa	exon	6046584	6046613	.	-	.	ID=nbis-exon-421133;Parent=PASSSERD12285.1;de=false;minCov=0;pc=0.0811
20	GeMoMa	exon	6050052	6050146	.	-	.	ID=nbis-exon-421134;Parent=PASSSERD12285.1;de=false;minCov=0;pc=0.0811
20	GeMoMa	exon	6050836	6050931	.	-	.	ID=nbis-exon-421135;Parent=PASSSERD12285.1;de=false;minCov=0;pc=0.0811
20	GeMoMa	exon	6051744	6051854	.	-	.	ID=nbis-exon-421136;Parent=PASSSERD12285.1;de=false;minCov=0;pc=0.0811
20	GeMoMa	exon	6053987	6054112	.	-	.	ID=nbis-exon-421137;Parent=PASSSERD12285.1;de=false;minCov=0;pc=0.0811
20	GeMoMa	exon	6054952	6055127	.	-	.	ID=nbis-exon-421138;Parent=PASSSERD12285.1;de=false;minCov=0;pc=0.0811
20	GeMoMa	exon	6056625	6056751	.	-	.	ID=nbis-exon-421139;Parent=PASSSERD12285.1;de=false;minCov=0;pc=0.0811
20	GeMoMa	exon	6057602	6057692	.	-	.	ID=nbis-exon-421140;Parent=PASSSERD12285.1;de=false;minCov=0;pc=0.0811
20	GeMoMa	exon	6079777	6080072	.	-	.	ID=nbis-exon-421141;Parent=PASSSERD12285.1;de=false;minCov=0;pc=0.0811
20	GeMoMa	CDS	6016219	6016923	.	-	0	ID=cds-380424;Parent=PASSSERD12285.1;ae=false;minCov=0;pc=0.5915
20	GeMoMa	CDS	6017634	6017757	.	-	1	ID=cds-380423;Parent=PASSSERD12285.1;ae=true;de=false;minCov=0;pc=0.9113
20	GeMoMa	CDS	6023397	6023504	.	-	1	ID=cds-380422;Parent=PASSSERD12285.1;ae=false;de=false;minCov=0;pc=0
20	GeMoMa	CDS	6026279	6026410	.	-	1	ID=cds-380421;Parent=PASSSERD12285.1;ae=false;de=true;minCov=0;pc=0.6364
20	GeMoMa	CDS	6026919	6027027	.	-	2	ID=cds-380420;Parent=PASSSERD12285.1;ae=false;de=false;minCov=0;pc=0
20	GeMoMa	CDS	6027825	6028048	.	-	1	ID=cds-380419;Parent=PASSSERD12285.1;ae=true;de=false;minCov=0;pc=0.4464
20	GeMoMa	CDS	6040665	6040694	.	-	1	ID=cds-380418;Parent=PASSSERD12285.1;ae=true;de=true;minCov=1;pc=1
20	GeMoMa	CDS	6042543	6042611	.	-	1	ID=cds-380417;Parent=PASSSERD12285.1;ae=false;de=true;minCov=2;pc=1
20	GeMoMa	CDS	6046584	6046613	.	-	1	ID=cds-380416;Parent=PASSSERD12285.1;ae=false;de=false;minCov=0;pc=0
20	GeMoMa	CDS	6050052	6050146	.	-	0	ID=cds-380415;Parent=PASSSERD12285.1;ae=false;de=true;minCov=0;pc=0.8842
20	GeMoMa	CDS	6050836	6050931	.	-	0	ID=cds-380414;Parent=PASSSERD12285.1;ae=true;de=false;minCov=0;pc=0.5938
20	GeMoMa	CDS	6051744	6051854	.	-	0	ID=cds-380413;Parent=PASSSERD12285.1;ae=true;de=true;minCov=2;pc=1
20	GeMoMa	CDS	6053987	6054112	.	-	0	ID=cds-380412;Parent=PASSSERD12285.1;ae=true;de=true;minCov=1;pc=1
20	GeMoMa	CDS	6054952	6055127	.	-	2	ID=cds-380411;Parent=PASSSERD12285.1;ae=true;de=true;minCov=0;pc=0.9034
20	GeMoMa	CDS	6056625	6056751	.	-	0	ID=cds-380410;Parent=PASSSERD12285.1;ae=false;de=true;minCov=0;pc=0.6299
20	GeMoMa	CDS	6057602	6057692	.	-	1	ID=cds-380409;Parent=PASSSERD12285.1;ae=false;de=false;minCov=0;pc=0
20	GeMoMa	CDS	6079777	6080072	.	-	0	ID=cds-380408;Parent=PASSSERD12285.1;de=false;minCov=0;pc=0.0811
20	AnnotationFinalizer_	three_prime_UTR	6015626	6016218	.	-	.	ID=three_prime_utr-41113;Parent=PASSSERD12285.1
20	GeMoMa	mRNA	6015626	6080072	4536	-	.	ID=PASSSERD12285.2;Parent=PASSSERD12285;aa=865;alternative="montanus_gene-KCNQ2,onychos_gene-KCNQ2,pyrgi_gene-KCNQ2";avgCov=1.0936;bestScore=4536;ce=17;evidence=3;iAA=1;lpm=865;maxGap=0;maxScore=4536;minCov=0;minSplitReads=0;nps=0;oldID=montanus_rna-XM_039719250.1_R0;pAA=1;prediction=0;raa=865;rce=17;ref-gene=montanus_gene-KCNQ2;start=M;stop=*;sumWeight=2.8;tae=0.4375;tde=0.5;tie=0.375;tpc=0.5603
20	GeMoMa	exon	6015626	6016923	.	-	.	ID=nbis-exon-421142;Parent=PASSSERD12285.2;de=false;minCov=0;pc=0.0811
20	GeMoMa	exon	6017634	6017757	.	-	.	ID=nbis-exon-421143;Parent=PASSSERD12285.2;de=false;minCov=0;pc=0.0811
20	GeMoMa	exon	6026279	6026410	.	-	.	ID=nbis-exon-421144;Parent=PASSSERD12285.2;de=false;minCov=0;pc=0.0811
20	GeMoMa	exon	6026919	6027027	.	-	.	ID=nbis-exon-421145;Parent=PASSSERD12285.2;de=false;minCov=0;pc=0.0811
20	GeMoMa	exon	6027825	6028048	.	-	.	ID=nbis-exon-421146;Parent=PASSSERD12285.2;de=false;minCov=0;pc=0.0811
20	GeMoMa	exon	6035185	6035238	.	-	.	ID=nbis-exon-421147;Parent=PASSSERD12285.2;de=false;minCov=0;pc=0.0811
20	GeMoMa	exon	6040665	6040694	.	-	.	ID=nbis-exon-421148;Parent=PASSSERD12285.2;de=false;minCov=0;pc=0.0811
20	GeMoMa	exon	6042543	6042611	.	-	.	ID=nbis-exon-421149;Parent=PASSSERD12285.2;de=false;minCov=0;pc=0.0811
20	GeMoMa	exon	6046584	6046613	.	-	.	ID=nbis-exon-421150;Parent=PASSSERD12285.2;de=false;minCov=0;pc=0.0811
20	GeMoMa	exon	6050052	6050146	.	-	.	ID=nbis-exon-421151;Parent=PASSSERD12285.2;de=false;minCov=0;pc=0.0811
20	GeMoMa	exon	6050836	6050931	.	-	.	ID=nbis-exon-421152;Parent=PASSSERD12285.2;de=false;minCov=0;pc=0.0811
20	GeMoMa	exon	6051744	6051854	.	-	.	ID=nbis-exon-421153;Parent=PASSSERD12285.2;de=false;minCov=0;pc=0.0811
20	GeMoMa	exon	6053987	6054112	.	-	.	ID=nbis-exon-421154;Parent=PASSSERD12285.2;de=false;minCov=0;pc=0.0811
20	GeMoMa	exon	6054952	6055127	.	-	.	ID=nbis-exon-421155;Parent=PASSSERD12285.2;de=false;minCov=0;pc=0.0811
20	GeMoMa	exon	6056625	6056751	.	-	.	ID=nbis-exon-421156;Parent=PASSSERD12285.2;de=false;minCov=0;pc=0.0811
20	GeMoMa	exon	6057602	6057692	.	-	.	ID=nbis-exon-421157;Parent=PASSSERD12285.2;de=false;minCov=0;pc=0.0811
20	GeMoMa	exon	6079777	6080072	.	-	.	ID=nbis-exon-421158;Parent=PASSSERD12285.2;de=false;minCov=0;pc=0.0811
20	GeMoMa	CDS	6016219	6016923	.	-	0	ID=cds-380441;Parent=PASSSERD12285.2;ae=false;minCov=0;pc=0.5915
20	GeMoMa	CDS	6017634	6017757	.	-	1	ID=cds-380440;Parent=PASSSERD12285.2;ae=true;de=false;minCov=0;pc=0.9113
20	GeMoMa	CDS	6026279	6026410	.	-	1	ID=cds-380439;Parent=PASSSERD12285.2;ae=false;de=true;minCov=0;pc=0.6364
20	GeMoMa	CDS	6026919	6027027	.	-	2	ID=cds-380438;Parent=PASSSERD12285.2;ae=false;de=false;minCov=0;pc=0
20	GeMoMa	CDS	6027825	6028048	.	-	1	ID=cds-380437;Parent=PASSSERD12285.2;ae=true;de=false;minCov=0;pc=0.4464
20	GeMoMa	CDS	6035185	6035238	.	-	1	ID=cds-380436;Parent=PASSSERD12285.2;ae=false;de=false;minCov=0;pc=0
20	GeMoMa	CDS	6040665	6040694	.	-	1	ID=cds-380435;Parent=PASSSERD12285.2;ae=true;de=true;minCov=1;pc=1
20	GeMoMa	CDS	6042543	6042611	.	-	1	ID=cds-380434;Parent=PASSSERD12285.2;ae=false;de=true;minCov=2;pc=1
20	GeMoMa	CDS	6046584	6046613	.	-	1	ID=cds-380433;Parent=PASSSERD12285.2;ae=false;de=false;minCov=0;pc=0
20	GeMoMa	CDS	6050052	6050146	.	-	0	ID=cds-380432;Parent=PASSSERD12285.2;ae=false;de=true;minCov=0;pc=0.8842
20	GeMoMa	CDS	6050836	6050931	.	-	0	ID=cds-380431;Parent=PASSSERD12285.2;ae=true;de=false;minCov=0;pc=0.5938
20	GeMoMa	CDS	6051744	6051854	.	-	0	ID=cds-380430;Parent=PASSSERD12285.2;ae=true;de=true;minCov=2;pc=1
20	GeMoMa	CDS	6053987	6054112	.	-	0	ID=cds-380429;Parent=PASSSERD12285.2;ae=true;de=true;minCov=1;pc=1
20	GeMoMa	CDS	6054952	6055127	.	-	2	ID=cds-380428;Parent=PASSSERD12285.2;ae=true;de=true;minCov=0;pc=0.9034
20	GeMoMa	CDS	6056625	6056751	.	-	0	ID=cds-380427;Parent=PASSSERD12285.2;ae=false;de=true;minCov=0;pc=0.6299
20	GeMoMa	CDS	6057602	6057692	.	-	1	ID=cds-380426;Parent=PASSSERD12285.2;ae=false;de=false;minCov=0;pc=0
20	GeMoMa	CDS	6079777	6080072	.	-	0	ID=cds-380425;Parent=PASSSERD12285.2;de=false;minCov=0;pc=0.0811
20	AnnotationFinalizer_	three_prime_UTR	6015626	6016218	.	-	.	ID=three_prime_utr-41114;Parent=PASSSERD12285.2
20	GeMoMa	mRNA	6015626	6080072	4431	-	.	ID=PASSSERD12285.3;Parent=PASSSERD12285;aa=847;alternative="montanus_gene-KCNQ2,onychos_gene-KCNQ2,pyrgi_gene-KCNQ2";avgCov=1.1169;bestScore=4431;ce=16;evidence=3;iAA=1;lpm=847;maxGap=0;maxScore=4431;minCov=0;minSplitReads=0;nps=0;oldID=montanus_rna-XM_039719255.1_R0;pAA=1;prediction=0;raa=847;rce=16;ref-gene=montanus_gene-KCNQ2;start=M;stop=*;sumWeight=2.8;tae=0.4667;tde=0.5333;tie=0.4667;tpc=0.5722
20	GeMoMa	exon	6015626	6016923	.	-	.	ID=nbis-exon-421159;Parent=PASSSERD12285.3;de=false;minCov=0;pc=0.0811
20	GeMoMa	exon	6017634	6017757	.	-	.	ID=nbis-exon-421160;Parent=PASSSERD12285.3;de=false;minCov=0;pc=0.0811
20	GeMoMa	exon	6026279	6026410	.	-	.	ID=nbis-exon-421161;Parent=PASSSERD12285.3;de=false;minCov=0;pc=0.0811
20	GeMoMa	exon	6026919	6027027	.	-	.	ID=nbis-exon-421162;Parent=PASSSERD12285.3;de=false;minCov=0;pc=0.0811
20	GeMoMa	exon	6027825	6028048	.	-	.	ID=nbis-exon-421163;Parent=PASSSERD12285.3;de=false;minCov=0;pc=0.0811
20	GeMoMa	exon	6040665	6040694	.	-	.	ID=nbis-exon-421164;Parent=PASSSERD12285.3;de=false;minCov=0;pc=0.0811
20	GeMoMa	exon	6042543	6042611	.	-	.	ID=nbis-exon-421165;Parent=PASSSERD12285.3;de=false;minCov=0;pc=0.0811
20	GeMoMa	exon	6046584	6046613	.	-	.	ID=nbis-exon-421166;Parent=PASSSERD12285.3;de=false;minCov=0;pc=0.0811
20	GeMoMa	exon	6050052	6050146	.	-	.	ID=nbis-exon-421167;Parent=PASSSERD12285.3;de=false;minCov=0;pc=0.0811
20	GeMoMa	exon	6050836	6050931	.	-	.	ID=nbis-exon-421168;Parent=PASSSERD12285.3;de=false;minCov=0;pc=0.0811
20	GeMoMa	exon	6051744	6051854	.	-	.	ID=nbis-exon-421169;Parent=PASSSERD12285.3;de=false;minCov=0;pc=0.0811
20	GeMoMa	exon	6053987	6054112	.	-	.	ID=nbis-exon-421170;Parent=PASSSERD12285.3;de=false;minCov=0;pc=0.0811
20	GeMoMa	exon	6054952	6055127	.	-	.	ID=nbis-exon-421171;Parent=PASSSERD12285.3;de=false;minCov=0;pc=0.0811
20	GeMoMa	exon	6056625	6056751	.	-	.	ID=nbis-exon-421172;Parent=PASSSERD12285.3;de=false;minCov=0;pc=0.0811
20	GeMoMa	exon	6057602	6057692	.	-	.	ID=nbis-exon-421173;Parent=PASSSERD12285.3;de=false;minCov=0;pc=0.0811
20	GeMoMa	exon	6079777	6080072	.	-	.	ID=nbis-exon-421174;Parent=PASSSERD12285.3;de=false;minCov=0;pc=0.0811
20	GeMoMa	CDS	6016219	6016923	.	-	0	ID=cds-380457;Parent=PASSSERD12285.3;ae=false;minCov=0;pc=0.5915
20	GeMoMa	CDS	6017634	6017757	.	-	1	ID=cds-380456;Parent=PASSSERD12285.3;ae=true;de=false;minCov=0;pc=0.9113
20	GeMoMa	CDS	6026279	6026410	.	-	1	ID=cds-380455;Parent=PASSSERD12285.3;ae=false;de=true;minCov=0;pc=0.6364
20	GeMoMa	CDS	6026919	6027027	.	-	2	ID=cds-380454;Parent=PASSSERD12285.3;ae=false;de=false;minCov=0;pc=0
20	GeMoMa	CDS	6027825	6028048	.	-	1	ID=cds-380453;Parent=PASSSERD12285.3;ae=true;de=false;minCov=0;pc=0.4464
20	GeMoMa	CDS	6040665	6040694	.	-	1	ID=cds-380452;Parent=PASSSERD12285.3;ae=true;de=true;minCov=1;pc=1
20	GeMoMa	CDS	6042543	6042611	.	-	1	ID=cds-380451;Parent=PASSSERD12285.3;ae=false;de=true;minCov=2;pc=1
20	GeMoMa	CDS	6046584	6046613	.	-	1	ID=cds-380450;Parent=PASSSERD12285.3;ae=false;de=false;minCov=0;pc=0
20	GeMoMa	CDS	6050052	6050146	.	-	0	ID=cds-380449;Parent=PASSSERD12285.3;ae=false;de=true;minCov=0;pc=0.8842
20	GeMoMa	CDS	6050836	6050931	.	-	0	ID=cds-380448;Parent=PASSSERD12285.3;ae=true;de=false;minCov=0;pc=0.5938
20	GeMoMa	CDS	6051744	6051854	.	-	0	ID=cds-380447;Parent=PASSSERD12285.3;ae=true;de=true;minCov=2;pc=1
20	GeMoMa	CDS	6053987	6054112	.	-	0	ID=cds-380446;Parent=PASSSERD12285.3;ae=true;de=true;minCov=1;pc=1
20	GeMoMa	CDS	6054952	6055127	.	-	2	ID=cds-380445;Parent=PASSSERD12285.3;ae=true;de=true;minCov=0;pc=0.9034
20	GeMoMa	CDS	6056625	6056751	.	-	0	ID=cds-380444;Parent=PASSSERD12285.3;ae=false;de=true;minCov=0;pc=0.6299
20	GeMoMa	CDS	6057602	6057692	.	-	1	ID=cds-380443;Parent=PASSSERD12285.3;ae=false;de=false;minCov=0;pc=0
20	GeMoMa	CDS	6079777	6080072	.	-	0	ID=cds-380442;Parent=PASSSERD12285.3;de=false;minCov=0;pc=0.0811
20	AnnotationFinalizer_	three_prime_UTR	6015626	6016218	.	-	.	ID=three_prime_utr-41115;Parent=PASSSERD12285.3
20	GeMoMa	mRNA	6015626	6080072	4381	-	.	ID=PASSSERD12285.4;Parent=PASSSERD12285;aa=837;alternative="onychos_gene-KCNQ2,pyrgi_gene-KCNQ2";avgCov=1.1302;bestScore=4381;ce=15;evidence=3;iAA=1;lpm=837;maxGap=0;maxScore=4381;minCov=0;minSplitReads=0;nps=0;oldID=montanus_rna-XM_039719259.1_R0;pAA=1;prediction=0;raa=837;rce=15;ref-gene=montanus_gene-KCNQ2;start=M;stop=*;sumWeight=2.8;tae=0.5;tde=0.5714;tie=0.5;tpc=0.5791
20	GeMoMa	exon	6015626	6016923	.	-	.	ID=nbis-exon-421175;Parent=PASSSERD12285.4;de=false;minCov=0;pc=0.0811
20	GeMoMa	exon	6017634	6017757	.	-	.	ID=nbis-exon-421176;Parent=PASSSERD12285.4;de=false;minCov=0;pc=0.0811
20	GeMoMa	exon	6026279	6026410	.	-	.	ID=nbis-exon-421177;Parent=PASSSERD12285.4;de=false;minCov=0;pc=0.0811
20	GeMoMa	exon	6026919	6027027	.	-	.	ID=nbis-exon-421178;Parent=PASSSERD12285.4;de=false;minCov=0;pc=0.0811
20	GeMoMa	exon	6027825	6028048	.	-	.	ID=nbis-exon-421179;Parent=PASSSERD12285.4;de=false;minCov=0;pc=0.0811
20	GeMoMa	exon	6040665	6040694	.	-	.	ID=nbis-exon-421180;Parent=PASSSERD12285.4;de=false;minCov=0;pc=0.0811
20	GeMoMa	exon	6042543	6042611	.	-	.	ID=nbis-exon-421181;Parent=PASSSERD12285.4;de=false;minCov=0;pc=0.0811
20	GeMoMa	exon	6050052	6050146	.	-	.	ID=nbis-exon-421182;Parent=PASSSERD12285.4;de=false;minCov=0;pc=0.0811
20	GeMoMa	exon	6050836	6050931	.	-	.	ID=nbis-exon-421183;Parent=PASSSERD12285.4;de=false;minCov=0;pc=0.0811
20	GeMoMa	exon	6051744	6051854	.	-	.	ID=nbis-exon-421184;Parent=PASSSERD12285.4;de=false;minCov=0;pc=0.0811
20	GeMoMa	exon	6053987	6054112	.	-	.	ID=nbis-exon-421185;Parent=PASSSERD12285.4;de=false;minCov=0;pc=0.0811
20	GeMoMa	exon	6054952	6055127	.	-	.	ID=nbis-exon-421186;Parent=PASSSERD12285.4;de=false;minCov=0;pc=0.0811
20	GeMoMa	exon	6056625	6056751	.	-	.	ID=nbis-exon-421187;Parent=PASSSERD12285.4;de=false;minCov=0;pc=0.0811
20	GeMoMa	exon	6057602	6057692	.	-	.	ID=nbis-exon-421188;Parent=PASSSERD12285.4;de=false;minCov=0;pc=0.0811
20	GeMoMa	exon	6079777	6080072	.	-	.	ID=nbis-exon-421189;Parent=PASSSERD12285.4;de=false;minCov=0;pc=0.0811
20	GeMoMa	CDS	6016219	6016923	.	-	0	ID=cds-380472;Parent=PASSSERD12285.4;ae=false;minCov=0;pc=0.5915
20	GeMoMa	CDS	6017634	6017757	.	-	1	ID=cds-380471;Parent=PASSSERD12285.4;ae=true;de=false;minCov=0;pc=0.9113
20	GeMoMa	CDS	6026279	6026410	.	-	1	ID=cds-380470;Parent=PASSSERD12285.4;ae=false;de=true;minCov=0;pc=0.6364
20	GeMoMa	CDS	6026919	6027027	.	-	2	ID=cds-380469;Parent=PASSSERD12285.4;ae=false;de=false;minCov=0;pc=0
20	GeMoMa	CDS	6027825	6028048	.	-	1	ID=cds-380468;Parent=PASSSERD12285.4;ae=true;de=false;minCov=0;pc=0.4464
20	GeMoMa	CDS	6040665	6040694	.	-	1	ID=cds-380467;Parent=PASSSERD12285.4;ae=true;de=true;minCov=1;pc=1
20	GeMoMa	CDS	6042543	6042611	.	-	1	ID=cds-380466;Parent=PASSSERD12285.4;ae=false;de=true;minCov=2;pc=1
20	GeMoMa	CDS	6050052	6050146	.	-	0	ID=cds-380465;Parent=PASSSERD12285.4;ae=false;de=true;minCov=0;pc=0.8842
20	GeMoMa	CDS	6050836	6050931	.	-	0	ID=cds-380464;Parent=PASSSERD12285.4;ae=true;de=false;minCov=0;pc=0.5938
20	GeMoMa	CDS	6051744	6051854	.	-	0	ID=cds-380463;Parent=PASSSERD12285.4;ae=true;de=true;minCov=2;pc=1
20	GeMoMa	CDS	6053987	6054112	.	-	0	ID=cds-380462;Parent=PASSSERD12285.4;ae=true;de=true;minCov=1;pc=1
20	GeMoMa	CDS	6054952	6055127	.	-	2	ID=cds-380461;Parent=PASSSERD12285.4;ae=true;de=true;minCov=0;pc=0.9034
20	GeMoMa	CDS	6056625	6056751	.	-	0	ID=cds-380460;Parent=PASSSERD12285.4;ae=false;de=true;minCov=0;pc=0.6299
20	GeMoMa	CDS	6057602	6057692	.	-	1	ID=cds-380459;Parent=PASSSERD12285.4;ae=false;de=false;minCov=0;pc=0
20	GeMoMa	CDS	6079777	6080072	.	-	0	ID=cds-380458;Parent=PASSSERD12285.4;de=false;minCov=0;pc=0.0811
20	AnnotationFinalizer_	three_prime_UTR	6015626	6016218	.	-	.	ID=three_prime_utr-41116;Parent=PASSSERD12285.4
20	GeMoMa	mRNA	6015626	6080072	4347	-	.	ID=PASSSERD12285.5;Parent=PASSSERD12285;aa=846;alternative="onychos_gene-KCNQ2,pyrgi_gene-KCNQ2";avgCov=1.1182;bestScore=4347;ce=16;evidence=3;iAA=0.9858;lpm=418;maxGap=12;maxScore=4370;minCov=0;minSplitReads=0;nps=0;oldID=montanus_rna-XM_039719262.1_R0;pAA=0.9858;prediction=0;raa=834;rce=16;ref-gene=montanus_gene-KCNQ2;start=M;stop=*;sumWeight=2.8;tae=0.4667;tde=0.5333;tie=0.4667;tpc=0.5729
20	GeMoMa	exon	6015626	6016923	.	-	.	ID=nbis-exon-421190;Parent=PASSSERD12285.5;de=false;minCov=0;pc=0.0811
20	GeMoMa	exon	6017634	6017757	.	-	.	ID=nbis-exon-421191;Parent=PASSSERD12285.5;de=false;minCov=0;pc=0.0811
20	GeMoMa	exon	6026279	6026410	.	-	.	ID=nbis-exon-421192;Parent=PASSSERD12285.5;de=false;minCov=0;pc=0.0811
20	GeMoMa	exon	6026919	6027024	.	-	.	ID=nbis-exon-421193;Parent=PASSSERD12285.5;de=false;minCov=0;pc=0.0811
20	GeMoMa	exon	6027825	6028048	.	-	.	ID=nbis-exon-421194;Parent=PASSSERD12285.5;de=false;minCov=0;pc=0.0811
20	GeMoMa	exon	6040665	6040694	.	-	.	ID=nbis-exon-421195;Parent=PASSSERD12285.5;de=false;minCov=0;pc=0.0811
20	GeMoMa	exon	6042543	6042611	.	-	.	ID=nbis-exon-421196;Parent=PASSSERD12285.5;de=false;minCov=0;pc=0.0811
20	GeMoMa	exon	6046584	6046613	.	-	.	ID=nbis-exon-421197;Parent=PASSSERD12285.5;de=false;minCov=0;pc=0.0811
20	GeMoMa	exon	6050052	6050146	.	-	.	ID=nbis-exon-421198;Parent=PASSSERD12285.5;de=false;minCov=0;pc=0.0811
20	GeMoMa	exon	6050836	6050931	.	-	.	ID=nbis-exon-421199;Parent=PASSSERD12285.5;de=false;minCov=0;pc=0.0811
20	GeMoMa	exon	6051744	6051854	.	-	.	ID=nbis-exon-421200;Parent=PASSSERD12285.5;de=false;minCov=0;pc=0.0811
20	GeMoMa	exon	6053987	6054112	.	-	.	ID=nbis-exon-421201;Parent=PASSSERD12285.5;de=false;minCov=0;pc=0.0811
20	GeMoMa	exon	6054952	6055127	.	-	.	ID=nbis-exon-421202;Parent=PASSSERD12285.5;de=false;minCov=0;pc=0.0811
20	GeMoMa	exon	6056625	6056751	.	-	.	ID=nbis-exon-421203;Parent=PASSSERD12285.5;de=false;minCov=0;pc=0.0811
20	GeMoMa	exon	6057602	6057692	.	-	.	ID=nbis-exon-421204;Parent=PASSSERD12285.5;de=false;minCov=0;pc=0.0811
20	GeMoMa	exon	6079777	6080072	.	-	.	ID=nbis-exon-421205;Parent=PASSSERD12285.5;de=false;minCov=0;pc=0.0811
20	GeMoMa	CDS	6016219	6016923	.	-	0	ID=cds-380488;Parent=PASSSERD12285.5;ae=false;minCov=0;pc=0.5915
20	GeMoMa	CDS	6017634	6017757	.	-	1	ID=cds-380487;Parent=PASSSERD12285.5;ae=true;de=false;minCov=0;pc=0.9113
20	GeMoMa	CDS	6026279	6026410	.	-	1	ID=cds-380486;Parent=PASSSERD12285.5;ae=false;de=true;minCov=0;pc=0.6364
20	GeMoMa	CDS	6026919	6027024	.	-	2	ID=cds-380485;Parent=PASSSERD12285.5;ae=false;de=false;minCov=0;pc=0
20	GeMoMa	CDS	6027825	6028048	.	-	1	ID=cds-380484;Parent=PASSSERD12285.5;ae=true;de=false;minCov=0;pc=0.4464
20	GeMoMa	CDS	6040665	6040694	.	-	1	ID=cds-380483;Parent=PASSSERD12285.5;ae=true;de=true;minCov=1;pc=1
20	GeMoMa	CDS	6042543	6042611	.	-	1	ID=cds-380482;Parent=PASSSERD12285.5;ae=false;de=true;minCov=2;pc=1
20	GeMoMa	CDS	6046584	6046613	.	-	1	ID=cds-380481;Parent=PASSSERD12285.5;ae=false;de=false;minCov=0;pc=0
20	GeMoMa	CDS	6050052	6050146	.	-	0	ID=cds-380480;Parent=PASSSERD12285.5;ae=false;de=true;minCov=0;pc=0.8842
20	GeMoMa	CDS	6050836	6050931	.	-	0	ID=cds-380479;Parent=PASSSERD12285.5;ae=true;de=false;minCov=0;pc=0.5938
20	GeMoMa	CDS	6051744	6051854	.	-	0	ID=cds-380478;Parent=PASSSERD12285.5;ae=true;de=true;minCov=2;pc=1
20	GeMoMa	CDS	6053987	6054112	.	-	0	ID=cds-380477;Parent=PASSSERD12285.5;ae=true;de=true;minCov=1;pc=1
20	GeMoMa	CDS	6054952	6055127	.	-	2	ID=cds-380476;Parent=PASSSERD12285.5;ae=true;de=true;minCov=0;pc=0.9034
20	GeMoMa	CDS	6056625	6056751	.	-	0	ID=cds-380475;Parent=PASSSERD12285.5;ae=false;de=true;minCov=0;pc=0.6299
20	GeMoMa	CDS	6057602	6057692	.	-	1	ID=cds-380474;Parent=PASSSERD12285.5;ae=false;de=false;minCov=0;pc=0
20	GeMoMa	CDS	6079777	6080072	.	-	0	ID=cds-380473;Parent=PASSSERD12285.5;de=false;minCov=0;pc=0.0811
20	AnnotationFinalizer_	three_prime_UTR	6015626	6016218	.	-	.	ID=three_prime_utr-41117;Parent=PASSSERD12285.5
20	GeMoMa	mRNA	6015626	6080072	1519	-	.	ID=PASSSERD12285.6;Parent=PASSSERD12285;aa=803;alternative="onychos_gene-KCNQ4";avgCov=1.0926;bestScore=3028;ce=13;evidence=2;iAA=0.4507;lpm=35;maxGap=55;maxScore=3667;minCov=0;minSplitReads=0;nps=0;oldID=montanus_rna-XM_039733579.1_R2;pAA=0.5734;prediction=2;raa=700;rce=14;ref-gene=montanus_gene-KCNQ4;start=M;stop=*;sumWeight=1.8;tae=0.5;tde=0.5;tie=0.4167;tpc=0.5625
20	GeMoMa	exon	6015626	6016923	.	-	.	ID=nbis-exon-421206;Parent=PASSSERD12285.6;de=false;minCov=0;pc=0.0811
20	GeMoMa	exon	6017634	6017757	.	-	.	ID=nbis-exon-421207;Parent=PASSSERD12285.6;de=false;minCov=0;pc=0.0811
20	GeMoMa	exon	6026279	6026410	.	-	.	ID=nbis-exon-421208;Parent=PASSSERD12285.6;de=false;minCov=0;pc=0.0811
20	GeMoMa	exon	6026919	6027024	.	-	.	ID=nbis-exon-421209;Parent=PASSSERD12285.6;de=false;minCov=0;pc=0.0811
20	GeMoMa	exon	6027825	6028048	.	-	.	ID=nbis-exon-421210;Parent=PASSSERD12285.6;de=false;minCov=0;pc=0.0811
20	GeMoMa	exon	6050052	6050146	.	-	.	ID=nbis-exon-421211;Parent=PASSSERD12285.6;de=false;minCov=0;pc=0.0811
20	GeMoMa	exon	6050836	6050931	.	-	.	ID=nbis-exon-421212;Parent=PASSSERD12285.6;de=false;minCov=0;pc=0.0811
20	GeMoMa	exon	6051744	6051854	.	-	.	ID=nbis-exon-421213;Parent=PASSSERD12285.6;de=false;minCov=0;pc=0.0811
20	GeMoMa	exon	6053987	6054112	.	-	.	ID=nbis-exon-421214;Parent=PASSSERD12285.6;de=false;minCov=0;pc=0.0811
20	GeMoMa	exon	6054952	6055127	.	-	.	ID=nbis-exon-421215;Parent=PASSSERD12285.6;de=false;minCov=0;pc=0.0811
20	GeMoMa	exon	6056625	6056751	.	-	.	ID=nbis-exon-421216;Parent=PASSSERD12285.6;de=false;minCov=0;pc=0.0811
20	GeMoMa	exon	6057602	6057692	.	-	.	ID=nbis-exon-421217;Parent=PASSSERD12285.6;de=false;minCov=0;pc=0.0811
20	GeMoMa	exon	6079777	6080072	.	-	.	ID=nbis-exon-421218;Parent=PASSSERD12285.6;de=false;minCov=0;pc=0.0811
20	GeMoMa	CDS	6016219	6016923	.	-	0	ID=cds-380501;Parent=PASSSERD12285.6;ae=false;minCov=0;pc=0.5915
20	GeMoMa	CDS	6017634	6017757	.	-	1	ID=cds-380500;Parent=PASSSERD12285.6;ae=true;de=false;minCov=0;pc=0.9113
20	GeMoMa	CDS	6026279	6026410	.	-	1	ID=cds-380499;Parent=PASSSERD12285.6;ae=false;de=true;minCov=0;pc=0.6364
20	GeMoMa	CDS	6026919	6027024	.	-	2	ID=cds-380498;Parent=PASSSERD12285.6;ae=false;de=false;minCov=0;pc=0
20	GeMoMa	CDS	6027825	6028048	.	-	1	ID=cds-380497;Parent=PASSSERD12285.6;ae=true;de=false;minCov=0;pc=0.4464
20	GeMoMa	CDS	6050052	6050146	.	-	0	ID=cds-380496;Parent=PASSSERD12285.6;ae=false;de=true;minCov=0;pc=0.8842
20	GeMoMa	CDS	6050836	6050931	.	-	0	ID=cds-380495;Parent=PASSSERD12285.6;ae=true;de=false;minCov=0;pc=0.5938
20	GeMoMa	CDS	6051744	6051854	.	-	0	ID=cds-380494;Parent=PASSSERD12285.6;ae=true;de=true;minCov=2;pc=1
20	GeMoMa	CDS	6053987	6054112	.	-	0	ID=cds-380493;Parent=PASSSERD12285.6;ae=true;de=true;minCov=1;pc=1
20	GeMoMa	CDS	6054952	6055127	.	-	2	ID=cds-380492;Parent=PASSSERD12285.6;ae=true;de=true;minCov=0;pc=0.9034
20	GeMoMa	CDS	6056625	6056751	.	-	0	ID=cds-380491;Parent=PASSSERD12285.6;ae=false;de=true;minCov=0;pc=0.6299
20	GeMoMa	CDS	6057602	6057692	.	-	1	ID=cds-380490;Parent=PASSSERD12285.6;ae=false;de=false;minCov=0;pc=0
20	GeMoMa	CDS	6079777	6080072	.	-	0	ID=cds-380489;Parent=PASSSERD12285.6;de=false;minCov=0;pc=0.0811
20	AnnotationFinalizer_	three_prime_UTR	6015626	6016218	.	-	.	ID=three_prime_utr-41118;Parent=PASSSERD12285.6
20	GAF	gene	6080709	6106722	.	-	.	ID=PASSSERD12286;combinedEvidence=4;complete=3;maxEvidence=4;maxTie=1.0;transcripts=3
20	GeMoMa	mRNA	6080709	6106722	2059	-	.	ID=PASSSERD12286.1;Parent=PASSSERD12286;aa=452;alternative="onychos_gene-EEF1A1,passerold_gene:ENSPDOG00000014757,pyrgi_gene-EEF1A1";avgCov=103068.9764;bestScore=2407;ce=7;evidence=4;iAA=0.8562;lpm=82;maxGap=12;maxScore=2407;minCov=0;minSplitReads=0;nps=0;oldID=montanus_rna-XM_039728369.1_R1;pAA=0.8906;prediction=1;raa=463;rce=7;ref-gene=montanus_gene-EEF1A1;start=M;stop=*;sumWeight=3.6;tae=0.8333;tde=0.8333;tie=0.8333;tpc=0.9322
20	GeMoMa	exon	6080709	6080800	.	-	.	ID=nbis-exon-421219;Parent=PASSSERD12286.1;de=true;minCov=16122;pc=1
20	GeMoMa	exon	6093754	6093988	.	-	.	ID=nbis-exon-421220;Parent=PASSSERD12286.1;de=true;minCov=16122;pc=1
20	GeMoMa	exon	6094076	6094332	.	-	.	ID=nbis-exon-421221;Parent=PASSSERD12286.1;de=true;minCov=16122;pc=1
20	GeMoMa	exon	6095685	6095835	.	-	.	ID=nbis-exon-421222;Parent=PASSSERD12286.1;de=true;minCov=16122;pc=1
20	GeMoMa	exon	6099942	6100238	.	-	.	ID=nbis-exon-421223;Parent=PASSSERD12286.1;de=true;minCov=16122;pc=1
20	GeMoMa	exon	6101217	6101396	.	-	.	ID=nbis-exon-421224;Parent=PASSSERD12286.1;de=true;minCov=16122;pc=1
20	GeMoMa	exon	6105506	6105729	.	-	.	ID=nbis-exon-421225;Parent=PASSSERD12286.1;de=true;minCov=16122;pc=1
20	GeMoMa	exon	6105822	6106722	.	-	.	ID=nbis-exon-421226;Parent=PASSSERD12286.1;de=true;minCov=16122;pc=1
20	GeMoMa	CDS	6080709	6080800	.	-	2	ID=cds-380508;Parent=PASSSERD12286.1;ae=false;minCov=0;pc=0
20	GeMoMa	CDS	6093754	6093988	.	-	0	ID=cds-380507;Parent=PASSSERD12286.1;ae=true;de=false;minCov=12080;pc=1
20	GeMoMa	CDS	6094076	6094332	.	-	2	ID=cds-380506;Parent=PASSSERD12286.1;ae=true;de=true;minCov=67707;pc=1
20	GeMoMa	CDS	6095685	6095835	.	-	0	ID=cds-380505;Parent=PASSSERD12286.1;ae=true;de=true;minCov=58106;pc=1
20	GeMoMa	CDS	6099942	6100238	.	-	0	ID=cds-380504;Parent=PASSSERD12286.1;ae=true;de=true;minCov=79932;pc=1
20	GeMoMa	CDS	6101217	6101396	.	-	0	ID=cds-380503;Parent=PASSSERD12286.1;ae=true;de=true;minCov=122173;pc=1
20	GeMoMa	CDS	6105506	6105649	.	-	0	ID=cds-380502;Parent=PASSSERD12286.1;de=true;minCov=16122;pc=1
20	AnnotationFinalizer_	five_prime_UTR	6105650	6105729	.	-	.	ID=five_prime_utr-50786;Parent=PASSSERD12286.1
20	AnnotationFinalizer_	five_prime_UTR	6105822	6106722	.	-	.	ID=five_prime_utr-50785;Parent=PASSSERD12286.1
20	GeMoMa	mRNA	6084688	6106722	2209	-	.	ID=PASSSERD12286.2;Parent=PASSSERD12286;aa=448;alternative="onychos_gene-EEF1A2,pyrgi_gene-EEF1A2";avgCov=103989.2351;bestScore=2250;ce=7;evidence=3;iAA=0.9246;lpm=422;maxGap=12;maxScore=2414;minCov=0;minSplitReads=0;nps=0;oldID=montanus_rna-XM_039719162.1_R1;pAA=0.9418;prediction=1;raa=464;rce=7;ref-gene=montanus_gene-EEF1A2;start=M;stop=*;sumWeight=2.8;tae=0.8333;tde=0.8333;tie=0.8333;tpc=0.9405
20	GeMoMa	exon	6084688	6084767	.	-	.	ID=nbis-exon-421227;Parent=PASSSERD12286.2;de=true;minCov=16122;pc=1
20	GeMoMa	exon	6093754	6093988	.	-	.	ID=nbis-exon-421228;Parent=PASSSERD12286.2;de=true;minCov=16122;pc=1
20	GeMoMa	exon	6094076	6094332	.	-	.	ID=nbis-exon-421229;Parent=PASSSERD12286.2;de=true;minCov=16122;pc=1
20	GeMoMa	exon	6095685	6095835	.	-	.	ID=nbis-exon-421230;Parent=PASSSERD12286.2;de=true;minCov=16122;pc=1
20	GeMoMa	exon	6099942	6100238	.	-	.	ID=nbis-exon-421231;Parent=PASSSERD12286.2;de=true;minCov=16122;pc=1
20	GeMoMa	exon	6101217	6101396	.	-	.	ID=nbis-exon-421232;Parent=PASSSERD12286.2;de=true;minCov=16122;pc=1
20	GeMoMa	exon	6105506	6105729	.	-	.	ID=nbis-exon-421233;Parent=PASSSERD12286.2;de=true;minCov=16122;pc=1
20	GeMoMa	exon	6105822	6106722	.	-	.	ID=nbis-exon-421234;Parent=PASSSERD12286.2;de=true;minCov=16122;pc=1
20	GeMoMa	CDS	6084688	6084767	.	-	2	ID=cds-380515;Parent=PASSSERD12286.2;ae=false;minCov=0;pc=0
20	GeMoMa	CDS	6093754	6093988	.	-	0	ID=cds-380514;Parent=PASSSERD12286.2;ae=true;de=false;minCov=12080;pc=1
20	GeMoMa	CDS	6094076	6094332	.	-	2	ID=cds-380513;Parent=PASSSERD12286.2;ae=true;de=true;minCov=67707;pc=1
20	GeMoMa	CDS	6095685	6095835	.	-	0	ID=cds-380512;Parent=PASSSERD12286.2;ae=true;de=true;minCov=58106;pc=1
20	GeMoMa	CDS	6099942	6100238	.	-	0	ID=cds-380511;Parent=PASSSERD12286.2;ae=true;de=true;minCov=79932;pc=1
20	GeMoMa	CDS	6101217	6101396	.	-	0	ID=cds-380510;Parent=PASSSERD12286.2;ae=true;de=true;minCov=122173;pc=1
20	GeMoMa	CDS	6105506	6105649	.	-	0	ID=cds-380509;Parent=PASSSERD12286.2;de=true;minCov=16122;pc=1
20	AnnotationFinalizer_	five_prime_UTR	6105650	6105729	.	-	.	ID=five_prime_utr-50788;Parent=PASSSERD12286.2
20	AnnotationFinalizer_	five_prime_UTR	6105822	6106722	.	-	.	ID=five_prime_utr-50787;Parent=PASSSERD12286.2
20	GeMoMa	mRNA	6093471	6106722	2595	-	.	ID=PASSSERD12286.3;Parent=PASSSERD12286;aa=491;avgCov=94892.6049;bestScore=2595;ce=6;evidence=1;iAA=1;lpm=491;maxGap=0;maxScore=2595;minCov=6;minSplitReads=65551;nps=0;oldID=passerold_transcript:ENSPDOT00000011273_R0;pAA=1;prediction=0;raa=491;rce=6;ref-gene=passerold_gene:ENSPDOG00000007629;start=M;stop=*;sumWeight=0.8;tae=1;tde=1;tie=1;tpc=1
20	GeMoMa	exon	6093471	6093988	.	-	.	ID=nbis-exon-421235;Parent=PASSSERD12286.3;de=true;minCov=16122;pc=1
20	GeMoMa	exon	6094076	6094332	.	-	.	ID=nbis-exon-421236;Parent=PASSSERD12286.3;de=true;minCov=16122;pc=1
20	GeMoMa	exon	6095685	6095835	.	-	.	ID=nbis-exon-421237;Parent=PASSSERD12286.3;de=true;minCov=16122;pc=1
20	GeMoMa	exon	6099942	6100238	.	-	.	ID=nbis-exon-421238;Parent=PASSSERD12286.3;de=true;minCov=16122;pc=1
20	GeMoMa	exon	6101217	6101396	.	-	.	ID=nbis-exon-421239;Parent=PASSSERD12286.3;de=true;minCov=16122;pc=1
20	GeMoMa	exon	6105506	6105729	.	-	.	ID=nbis-exon-421240;Parent=PASSSERD12286.3;de=true;minCov=16122;pc=1
20	GeMoMa	exon	6105822	6106722	.	-	.	ID=nbis-exon-421241;Parent=PASSSERD12286.3;de=true;minCov=16122;pc=1
20	GeMoMa	CDS	6093545	6093988	.	-	0	ID=cds-380521;Parent=PASSSERD12286.3;ae=true;minCov=6;pc=1
20	GeMoMa	CDS	6094076	6094332	.	-	2	ID=cds-380520;Parent=PASSSERD12286.3;ae=true;de=true;minCov=67707;pc=1
20	GeMoMa	CDS	6095685	6095835	.	-	0	ID=cds-380519;Parent=PASSSERD12286.3;ae=true;de=true;minCov=58106;pc=1
20	GeMoMa	CDS	6099942	6100238	.	-	0	ID=cds-380518;Parent=PASSSERD12286.3;ae=true;de=true;minCov=79932;pc=1
20	GeMoMa	CDS	6101217	6101396	.	-	0	ID=cds-380517;Parent=PASSSERD12286.3;ae=true;de=true;minCov=122173;pc=1
20	GeMoMa	CDS	6105506	6105649	.	-	0	ID=cds-380516;Parent=PASSSERD12286.3;de=true;minCov=16122;pc=1
20	AnnotationFinalizer_	five_prime_UTR	6105650	6105729	.	-	.	ID=five_prime_utr-50790;Parent=PASSSERD12286.3
20	AnnotationFinalizer_	five_prime_UTR	6105822	6106722	.	-	.	ID=five_prime_utr-50789;Parent=PASSSERD12286.3
20	AnnotationFinalizer_	three_prime_UTR	6093471	6093544	.	-	.	ID=three_prime_utr-41119;Parent=PASSSERD12286.3
20	GAF	gene	6115903	6118687	.	+	.	ID=PASSSERD12287;combinedEvidence=4;complete=1;maxEvidence=4;maxTie=1.0;transcripts=1
20	GeMoMa	mRNA	6115903	6118687	584	+	.	ID=PASSSERD12287.1;Parent=PASSSERD12287;aa=113;alternative="montanus_gene-PPDPF,onychos_gene-PPDPF,pyrgi_gene-PPDPF";avgCov=64422.1268;bestScore=584;ce=4;evidence=4;iAA=1;lpm=113;maxGap=0;maxScore=584;minCov=41516;minSplitReads=42469;nps=0;oldID=passerold_transcript:ENSPDOT00000011302_R0;pAA=1;prediction=0;raa=113;rce=4;ref-gene=passerold_gene:ENSPDOG00000007639;start=M;stop=*;sumWeight=3.6;tae=1;tde=1;tie=1;tpc=1
20	GeMoMa	exon	6115903	6116133	.	+	.	ID=nbis-exon-421242;Parent=PASSSERD12287.1;de=true;minCov=41516;pc=1
20	GeMoMa	exon	6116909	6116997	.	+	.	ID=nbis-exon-421243;Parent=PASSSERD12287.1;de=true;minCov=41516;pc=1
20	GeMoMa	exon	6117775	6117849	.	+	.	ID=nbis-exon-421244;Parent=PASSSERD12287.1;de=true;minCov=41516;pc=1
20	GeMoMa	exon	6117995	6118091	.	+	.	ID=nbis-exon-421245;Parent=PASSSERD12287.1;de=true;minCov=41516;pc=1
20	GeMoMa	exon	6118303	6118687	.	+	.	ID=nbis-exon-421246;Parent=PASSSERD12287.1;de=true;minCov=41516;pc=1
20	GeMoMa	CDS	6116943	6116997	.	+	0	ID=cds-380522;Parent=PASSSERD12287.1;de=true;minCov=41516;pc=1
20	GeMoMa	CDS	6117775	6117849	.	+	2	ID=cds-380523;Parent=PASSSERD12287.1;ae=true;de=true;minCov=43262;pc=1
20	GeMoMa	CDS	6117995	6118091	.	+	2	ID=cds-380524;Parent=PASSSERD12287.1;ae=true;de=true;minCov=55492;pc=1
20	GeMoMa	CDS	6118303	6118414	.	+	1	ID=cds-380525;Parent=PASSSERD12287.1;ae=true;minCov=75709;pc=1
20	AnnotationFinalizer_	five_prime_UTR	6115903	6116133	.	+	.	ID=five_prime_utr-50791;Parent=PASSSERD12287.1
20	AnnotationFinalizer_	five_prime_UTR	6116909	6116942	.	+	.	ID=five_prime_utr-50792;Parent=PASSSERD12287.1
20	AnnotationFinalizer_	three_prime_UTR	6118415	6118687	.	+	.	ID=three_prime_utr-41120;Parent=PASSSERD12287.1
20	GAF	gene	6123708	6132329	.	-	.	ID=PASSSERD12288;combinedEvidence=4;complete=1;maxEvidence=4;maxTie=1.0;transcripts=1
20	GeMoMa	mRNA	6123708	6132329	2578	-	.	ID=PASSSERD12288.1;Parent=PASSSERD12288;aa=492;alternative="onychos_gene-SRMS,passerold_gene:ENSPDOG00000007664,pyrgi_gene-LOC121359484";avgCov=21.6524;bestScore=2578;ce=8;evidence=4;iAA=1;lpm=492;maxGap=0;maxScore=2578;minCov=9;minSplitReads=9;nps=0;oldID=montanus_rna-XM_039719459.1_R0;pAA=1;prediction=0;raa=492;rce=8;ref-gene=montanus_gene-SRMS;start=M;stop=*;sumWeight=3.6;tae=1;tde=1;tie=1;tpc=1
20	GeMoMa	exon	6123708	6124306	.	-	.	ID=nbis-exon-421247;Parent=PASSSERD12288.1;de=true;minCov=10;pc=1
20	GeMoMa	exon	6124661	6124817	.	-	.	ID=nbis-exon-421248;Parent=PASSSERD12288.1;de=true;minCov=10;pc=1
20	GeMoMa	exon	6124965	6125146	.	-	.	ID=nbis-exon-421249;Parent=PASSSERD12288.1;de=true;minCov=10;pc=1
20	GeMoMa	exon	6125952	6126110	.	-	.	ID=nbis-exon-421250;Parent=PASSSERD12288.1;de=true;minCov=10;pc=1
20	GeMoMa	exon	6126578	6126716	.	-	.	ID=nbis-exon-421251;Parent=PASSSERD12288.1;de=true;minCov=10;pc=1
20	GeMoMa	exon	6127590	6127756	.	-	.	ID=nbis-exon-421252;Parent=PASSSERD12288.1;de=true;minCov=10;pc=1
20	GeMoMa	exon	6128622	6128743	.	-	.	ID=nbis-exon-421253;Parent=PASSSERD12288.1;de=true;minCov=10;pc=1
20	GeMoMa	exon	6131844	6132329	.	-	.	ID=nbis-exon-421254;Parent=PASSSERD12288.1;de=true;minCov=10;pc=1
20	GeMoMa	CDS	6124113	6124306	.	-	2	ID=cds-380533;Parent=PASSSERD12288.1;ae=true;minCov=9;pc=1
20	GeMoMa	CDS	6124661	6124817	.	-	0	ID=cds-380532;Parent=PASSSERD12288.1;ae=true;de=true;minCov=18;pc=1
20	GeMoMa	CDS	6124965	6125146	.	-	2	ID=cds-380531;Parent=PASSSERD12288.1;ae=true;de=true;minCov=28;pc=1
20	GeMoMa	CDS	6125952	6126110	.	-	2	ID=cds-380530;Parent=PASSSERD12288.1;ae=true;de=true;minCov=23;pc=1
20	GeMoMa	CDS	6126578	6126716	.	-	0	ID=cds-380529;Parent=PASSSERD12288.1;ae=true;de=true;minCov=11;pc=1
20	GeMoMa	CDS	6127590	6127756	.	-	2	ID=cds-380528;Parent=PASSSERD12288.1;ae=true;de=true;minCov=9;pc=1
20	GeMoMa	CDS	6128622	6128743	.	-	1	ID=cds-380527;Parent=PASSSERD12288.1;ae=true;de=true;minCov=9;pc=1
20	GeMoMa	CDS	6131844	6132199	.	-	0	ID=cds-380526;Parent=PASSSERD12288.1;de=true;minCov=10;pc=1
20	AnnotationFinalizer_	five_prime_UTR	6132200	6132329	.	-	.	ID=five_prime_utr-50793;Parent=PASSSERD12288.1
20	AnnotationFinalizer_	three_prime_UTR	6123708	6124112	.	-	.	ID=three_prime_utr-41121;Parent=PASSSERD12288.1
20	GAF	gene	6128158	6180959	.	-	.	ID=PASSSERD12289;combinedEvidence=3;complete=3;maxEvidence=3;maxTie=1.0;transcripts=3
20	GeMoMa	mRNA	6128158	6180959	5143	-	.	ID=PASSSERD12289.3;Parent=PASSSERD12289;aa=1310;alternative="onychos_gene-PXDN";avgCov=18.3168;bestScore=6409;ce=20;evidence=2;iAA=0.7165;lpm=31;maxGap=14;maxScore=7043;minCov=2;minSplitReads=0;nps=0;oldID=montanus_rna-XM_039715609.1_R1;pAA=0.8053;prediction=1;raa=1328;rce=20;ref-gene=montanus_gene-PXDN;start=M;stop=*;sumWeight=1.8;tae=0.9474;tde=1;tie=0.9474;tpc=1
20	GeMoMa	exon	6128158	6128308	.	-	.	ID=nbis-exon-421301;Parent=PASSSERD12289.3;de=true;minCov=24;pc=1
20	GeMoMa	exon	6138921	6139129	.	-	.	ID=nbis-exon-421302;Parent=PASSSERD12289.3;de=true;minCov=24;pc=1
20	GeMoMa	exon	6139698	6139832	.	-	.	ID=nbis-exon-421303;Parent=PASSSERD12289.3;de=true;minCov=24;pc=1
20	GeMoMa	exon	6140295	6141798	.	-	.	ID=nbis-exon-421304;Parent=PASSSERD12289.3;de=true;minCov=24;pc=1
20	GeMoMa	exon	6143072	6143229	.	-	.	ID=nbis-exon-421305;Parent=PASSSERD12289.3;de=true;minCov=24;pc=1
20	GeMoMa	exon	6143987	6144095	.	-	.	ID=nbis-exon-421306;Parent=PASSSERD12289.3;de=true;minCov=24;pc=1
20	GeMoMa	exon	6145663	6145819	.	-	.	ID=nbis-exon-421307;Parent=PASSSERD12289.3;de=true;minCov=24;pc=1
20	GeMoMa	exon	6147068	6147180	.	-	.	ID=nbis-exon-421308;Parent=PASSSERD12289.3;de=true;minCov=24;pc=1
20	GeMoMa	exon	6148947	6149105	.	-	.	ID=nbis-exon-421309;Parent=PASSSERD12289.3;de=true;minCov=24;pc=1
20	GeMoMa	exon	6151241	6151357	.	-	.	ID=nbis-exon-421310;Parent=PASSSERD12289.3;de=true;minCov=24;pc=1
20	GeMoMa	exon	6151523	6151795	.	-	.	ID=nbis-exon-421311;Parent=PASSSERD12289.3;de=true;minCov=24;pc=1
20	GeMoMa	exon	6152258	6152427	.	-	.	ID=nbis-exon-421312;Parent=PASSSERD12289.3;de=true;minCov=24;pc=1
20	GeMoMa	exon	6153941	6154058	.	-	.	ID=nbis-exon-421313;Parent=PASSSERD12289.3;de=true;minCov=24;pc=1
20	GeMoMa	exon	6156106	6156275	.	-	.	ID=nbis-exon-421314;Parent=PASSSERD12289.3;de=true;minCov=24;pc=1
20	GeMoMa	exon	6157818	6157889	.	-	.	ID=nbis-exon-421315;Parent=PASSSERD12289.3;de=true;minCov=24;pc=1
20	GeMoMa	exon	6159387	6159458	.	-	.	ID=nbis-exon-421316;Parent=PASSSERD12289.3;de=true;minCov=24;pc=1
20	GeMoMa	exon	6161781	6161852	.	-	.	ID=nbis-exon-421317;Parent=PASSSERD12289.3;de=true;minCov=24;pc=1
20	GeMoMa	exon	6162095	6162166	.	-	.	ID=nbis-exon-421318;Parent=PASSSERD12289.3;de=true;minCov=24;pc=1
20	GeMoMa	exon	6169628	6169699	.	-	.	ID=nbis-exon-421319;Parent=PASSSERD12289.3;de=true;minCov=24;pc=1
20	GeMoMa	exon	6178982	6180959	.	-	.	ID=nbis-exon-421320;Parent=PASSSERD12289.3;de=true;minCov=24;pc=1
20	GeMoMa	CDS	6128295	6128308	.	-	2	ID=cds-380598;Parent=PASSSERD12289.3;ae=false;minCov=3;pc=1
20	GeMoMa	CDS	6138921	6139129	.	-	1	ID=cds-380597;Parent=PASSSERD12289.3;ae=true;de=true;minCov=16;pc=1
20	GeMoMa	CDS	6139698	6139832	.	-	1	ID=cds-380596;Parent=PASSSERD12289.3;ae=true;de=true;minCov=11;pc=1
20	GeMoMa	CDS	6140295	6141798	.	-	2	ID=cds-380595;Parent=PASSSERD12289.3;ae=true;de=true;minCov=9;pc=1
20	GeMoMa	CDS	6143072	6143229	.	-	1	ID=cds-380594;Parent=PASSSERD12289.3;ae=true;de=true;minCov=19;pc=1
20	GeMoMa	CDS	6143987	6144095	.	-	2	ID=cds-380593;Parent=PASSSERD12289.3;ae=true;de=true;minCov=5;pc=1
20	GeMoMa	CDS	6145663	6145819	.	-	0	ID=cds-380592;Parent=PASSSERD12289.3;ae=true;de=true;minCov=10;pc=1
20	GeMoMa	CDS	6147068	6147180	.	-	2	ID=cds-380591;Parent=PASSSERD12289.3;ae=true;de=true;minCov=5;pc=1
20	GeMoMa	CDS	6148947	6149105	.	-	2	ID=cds-380590;Parent=PASSSERD12289.3;ae=true;de=true;minCov=8;pc=1
20	GeMoMa	CDS	6151241	6151357	.	-	2	ID=cds-380589;Parent=PASSSERD12289.3;ae=true;de=true;minCov=13;pc=1
20	GeMoMa	CDS	6151523	6151795	.	-	2	ID=cds-380588;Parent=PASSSERD12289.3;ae=true;de=true;minCov=13;pc=1
20	GeMoMa	CDS	6152258	6152427	.	-	1	ID=cds-380587;Parent=PASSSERD12289.3;ae=true;de=true;minCov=6;pc=1
20	GeMoMa	CDS	6153941	6154058	.	-	2	ID=cds-380586;Parent=PASSSERD12289.3;ae=true;de=true;minCov=14;pc=1
20	GeMoMa	CDS	6156106	6156275	.	-	1	ID=cds-380585;Parent=PASSSERD12289.3;ae=true;de=true;minCov=2;pc=1
20	GeMoMa	CDS	6157818	6157889	.	-	1	ID=cds-380584;Parent=PASSSERD12289.3;ae=true;de=true;minCov=2;pc=1
20	GeMoMa	CDS	6159387	6159458	.	-	1	ID=cds-380583;Parent=PASSSERD12289.3;ae=true;de=true;minCov=6;pc=1
20	GeMoMa	CDS	6161781	6161852	.	-	1	ID=cds-380582;Parent=PASSSERD12289.3;ae=true;de=true;minCov=6;pc=1
20	GeMoMa	CDS	6162095	6162166	.	-	1	ID=cds-380581;Parent=PASSSERD12289.3;ae=true;de=true;minCov=11;pc=1
20	GeMoMa	CDS	6169628	6169699	.	-	1	ID=cds-380580;Parent=PASSSERD12289.3;ae=true;de=true;minCov=50;pc=1
20	GeMoMa	CDS	6178982	6179145	.	-	0	ID=cds-380579;Parent=PASSSERD12289.3;de=true;minCov=24;pc=1
20	AnnotationFinalizer_	five_prime_UTR	6179146	6180959	.	-	.	ID=five_prime_utr-50796;Parent=PASSSERD12289.3
20	AnnotationFinalizer_	three_prime_UTR	6128158	6128294	.	-	.	ID=three_prime_utr-41125;Parent=PASSSERD12289.3
20	GeMoMa	mRNA	6134464	6180959	7412	-	.	ID=PASSSERD12289.1;Parent=PASSSERD12289;aa=1407;alternative="onychos_gene-LOC121333106,pyrgi_gene-LOC121359563";avgCov=19.3092;bestScore=7412;ce=22;evidence=3;iAA=0.9964;lpm=774;maxGap=0;maxScore=7436;minCov=2;minSplitReads=2;nps=0;oldID=montanus_rna-XM_039719129.1_R0;pAA=0.9972;prediction=0;raa=1407;rce=22;ref-gene=montanus_gene-LOC120506988;start=M;stop=*;sumWeight=2.8;tae=1;tde=1;tie=1;tpc=1
20	GeMoMa	exon	6134464	6135807	.	-	.	ID=nbis-exon-421255;Parent=PASSSERD12289.1;de=true;minCov=24;pc=1
20	GeMoMa	exon	6137082	6137199	.	-	.	ID=nbis-exon-421256;Parent=PASSSERD12289.1;de=true;minCov=24;pc=1
20	GeMoMa	exon	6137452	6137545	.	-	.	ID=nbis-exon-421257;Parent=PASSSERD12289.1;de=true;minCov=24;pc=1
20	GeMoMa	exon	6137895	6138009	.	-	.	ID=nbis-exon-421258;Parent=PASSSERD12289.1;de=true;minCov=24;pc=1
20	GeMoMa	exon	6138921	6139129	.	-	.	ID=nbis-exon-421259;Parent=PASSSERD12289.1;de=true;minCov=24;pc=1
20	GeMoMa	exon	6139698	6139832	.	-	.	ID=nbis-exon-421260;Parent=PASSSERD12289.1;de=true;minCov=24;pc=1
20	GeMoMa	exon	6140295	6141798	.	-	.	ID=nbis-exon-421261;Parent=PASSSERD12289.1;de=true;minCov=24;pc=1
20	GeMoMa	exon	6143072	6143229	.	-	.	ID=nbis-exon-421262;Parent=PASSSERD12289.1;de=true;minCov=24;pc=1
20	GeMoMa	exon	6143987	6144095	.	-	.	ID=nbis-exon-421263;Parent=PASSSERD12289.1;de=true;minCov=24;pc=1
20	GeMoMa	exon	6145663	6145819	.	-	.	ID=nbis-exon-421264;Parent=PASSSERD12289.1;de=true;minCov=24;pc=1
20	GeMoMa	exon	6147068	6147180	.	-	.	ID=nbis-exon-421265;Parent=PASSSERD12289.1;de=true;minCov=24;pc=1
20	GeMoMa	exon	6148947	6149105	.	-	.	ID=nbis-exon-421266;Parent=PASSSERD12289.1;de=true;minCov=24;pc=1
20	GeMoMa	exon	6151241	6151357	.	-	.	ID=nbis-exon-421267;Parent=PASSSERD12289.1;de=true;minCov=24;pc=1
20	GeMoMa	exon	6151523	6151795	.	-	.	ID=nbis-exon-421268;Parent=PASSSERD12289.1;de=true;minCov=24;pc=1
20	GeMoMa	exon	6152258	6152427	.	-	.	ID=nbis-exon-421269;Parent=PASSSERD12289.1;de=true;minCov=24;pc=1
20	GeMoMa	exon	6153941	6154058	.	-	.	ID=nbis-exon-421270;Parent=PASSSERD12289.1;de=true;minCov=24;pc=1
20	GeMoMa	exon	6156106	6156275	.	-	.	ID=nbis-exon-421271;Parent=PASSSERD12289.1;de=true;minCov=24;pc=1
20	GeMoMa	exon	6157818	6157889	.	-	.	ID=nbis-exon-421272;Parent=PASSSERD12289.1;de=true;minCov=24;pc=1
20	GeMoMa	exon	6159387	6159458	.	-	.	ID=nbis-exon-421273;Parent=PASSSERD12289.1;de=true;minCov=24;pc=1
20	GeMoMa	exon	6161781	6161852	.	-	.	ID=nbis-exon-421274;Parent=PASSSERD12289.1;de=true;minCov=24;pc=1
20	GeMoMa	exon	6162095	6162166	.	-	.	ID=nbis-exon-421275;Parent=PASSSERD12289.1;de=true;minCov=24;pc=1
20	GeMoMa	exon	6169628	6169699	.	-	.	ID=nbis-exon-421276;Parent=PASSSERD12289.1;de=true;minCov=24;pc=1
20	GeMoMa	exon	6178982	6180959	.	-	.	ID=nbis-exon-421277;Parent=PASSSERD12289.1;de=true;minCov=24;pc=1
20	GeMoMa	CDS	6137104	6137199	.	-	0	ID=cds-380555;Parent=PASSSERD12289.1;ae=true;minCov=24;pc=1
20	GeMoMa	CDS	6137452	6137545	.	-	1	ID=cds-380554;Parent=PASSSERD12289.1;ae=true;de=true;minCov=28;pc=1
20	GeMoMa	CDS	6137895	6138009	.	-	2	ID=cds-380553;Parent=PASSSERD12289.1;ae=true;de=true;minCov=26;pc=1
20	GeMoMa	CDS	6138921	6139129	.	-	1	ID=cds-380552;Parent=PASSSERD12289.1;ae=true;de=true;minCov=16;pc=1
20	GeMoMa	CDS	6139698	6139832	.	-	1	ID=cds-380551;Parent=PASSSERD12289.1;ae=true;de=true;minCov=11;pc=1
20	GeMoMa	CDS	6140295	6141798	.	-	2	ID=cds-380550;Parent=PASSSERD12289.1;ae=true;de=true;minCov=9;pc=1
20	GeMoMa	CDS	6143072	6143229	.	-	1	ID=cds-380549;Parent=PASSSERD12289.1;ae=true;de=true;minCov=19;pc=1
20	GeMoMa	CDS	6143987	6144095	.	-	2	ID=cds-380548;Parent=PASSSERD12289.1;ae=true;de=true;minCov=5;pc=1
20	GeMoMa	CDS	6145663	6145819	.	-	0	ID=cds-380547;Parent=PASSSERD12289.1;ae=true;de=true;minCov=10;pc=1
20	GeMoMa	CDS	6147068	6147180	.	-	2	ID=cds-380546;Parent=PASSSERD12289.1;ae=true;de=true;minCov=5;pc=1
20	GeMoMa	CDS	6148947	6149105	.	-	2	ID=cds-380545;Parent=PASSSERD12289.1;ae=true;de=true;minCov=8;pc=1
20	GeMoMa	CDS	6151241	6151357	.	-	2	ID=cds-380544;Parent=PASSSERD12289.1;ae=true;de=true;minCov=13;pc=1
20	GeMoMa	CDS	6151523	6151795	.	-	2	ID=cds-380543;Parent=PASSSERD12289.1;ae=true;de=true;minCov=13;pc=1
20	GeMoMa	CDS	6152258	6152427	.	-	1	ID=cds-380542;Parent=PASSSERD12289.1;ae=true;de=true;minCov=6;pc=1
20	GeMoMa	CDS	6153941	6154058	.	-	2	ID=cds-380541;Parent=PASSSERD12289.1;ae=true;de=true;minCov=14;pc=1
20	GeMoMa	CDS	6156106	6156275	.	-	1	ID=cds-380540;Parent=PASSSERD12289.1;ae=true;de=true;minCov=2;pc=1
20	GeMoMa	CDS	6157818	6157889	.	-	1	ID=cds-380539;Parent=PASSSERD12289.1;ae=true;de=true;minCov=2;pc=1
20	GeMoMa	CDS	6159387	6159458	.	-	1	ID=cds-380538;Parent=PASSSERD12289.1;ae=true;de=true;minCov=6;pc=1
20	GeMoMa	CDS	6161781	6161852	.	-	1	ID=cds-380537;Parent=PASSSERD12289.1;ae=true;de=true;minCov=6;pc=1
20	GeMoMa	CDS	6162095	6162166	.	-	1	ID=cds-380536;Parent=PASSSERD12289.1;ae=true;de=true;minCov=11;pc=1
20	GeMoMa	CDS	6169628	6169699	.	-	1	ID=cds-380535;Parent=PASSSERD12289.1;ae=true;de=true;minCov=50;pc=1
20	GeMoMa	CDS	6178982	6179145	.	-	0	ID=cds-380534;Parent=PASSSERD12289.1;de=true;minCov=24;pc=1
20	AnnotationFinalizer_	five_prime_UTR	6179146	6180959	.	-	.	ID=five_prime_utr-50794;Parent=PASSSERD12289.1
20	AnnotationFinalizer_	three_prime_UTR	6134464	6135807	.	-	.	ID=three_prime_utr-41123;Parent=PASSSERD12289.1
20	AnnotationFinalizer_	three_prime_UTR	6137082	6137103	.	-	.	ID=three_prime_utr-41122;Parent=PASSSERD12289.1
20	GeMoMa	mRNA	6134464	6180959	5240	-	.	ID=PASSSERD12289.2;Parent=PASSSERD12289;aa=1480;alternative="montanus_gene-PXDN";avgCov=18.6865;bestScore=7242;ce=23;evidence=2;iAA=0.6629;lpm=31;maxGap=14;maxScore=7916;minCov=0;minSplitReads=0;nps=0;oldID=onychos_rna-XM_041419859.1_R1;pAA=0.767;prediction=1;raa=1488;rce=23;ref-gene=onychos_gene-PXDN;start=M;stop=*;sumWeight=1.8;tae=0.9545;tde=0.9545;tie=0.9091;tpc=0.9908
20	GeMoMa	exon	6134464	6135807	.	-	.	ID=nbis-exon-421278;Parent=PASSSERD12289.2;de=true;minCov=24;pc=1
20	GeMoMa	exon	6136269	6136418	.	-	.	ID=nbis-exon-421279;Parent=PASSSERD12289.2;de=true;minCov=24;pc=1
20	GeMoMa	exon	6137452	6137545	.	-	.	ID=nbis-exon-421280;Parent=PASSSERD12289.2;de=true;minCov=24;pc=1
20	GeMoMa	exon	6137895	6138009	.	-	.	ID=nbis-exon-421281;Parent=PASSSERD12289.2;de=true;minCov=24;pc=1
20	GeMoMa	exon	6138921	6139129	.	-	.	ID=nbis-exon-421282;Parent=PASSSERD12289.2;de=true;minCov=24;pc=1
20	GeMoMa	exon	6139698	6139832	.	-	.	ID=nbis-exon-421283;Parent=PASSSERD12289.2;de=true;minCov=24;pc=1
20	GeMoMa	exon	6140295	6141798	.	-	.	ID=nbis-exon-421284;Parent=PASSSERD12289.2;de=true;minCov=24;pc=1
20	GeMoMa	exon	6143072	6143229	.	-	.	ID=nbis-exon-421285;Parent=PASSSERD12289.2;de=true;minCov=24;pc=1
20	GeMoMa	exon	6143987	6144095	.	-	.	ID=nbis-exon-421286;Parent=PASSSERD12289.2;de=true;minCov=24;pc=1
20	GeMoMa	exon	6145663	6145819	.	-	.	ID=nbis-exon-421287;Parent=PASSSERD12289.2;de=true;minCov=24;pc=1
20	GeMoMa	exon	6147068	6147180	.	-	.	ID=nbis-exon-421288;Parent=PASSSERD12289.2;de=true;minCov=24;pc=1
20	GeMoMa	exon	6148947	6149105	.	-	.	ID=nbis-exon-421289;Parent=PASSSERD12289.2;de=true;minCov=24;pc=1
20	GeMoMa	exon	6151241	6151357	.	-	.	ID=nbis-exon-421290;Parent=PASSSERD12289.2;de=true;minCov=24;pc=1
20	GeMoMa	exon	6151523	6151795	.	-	.	ID=nbis-exon-421291;Parent=PASSSERD12289.2;de=true;minCov=24;pc=1
20	GeMoMa	exon	6152258	6152427	.	-	.	ID=nbis-exon-421292;Parent=PASSSERD12289.2;de=true;minCov=24;pc=1
20	GeMoMa	exon	6153941	6154058	.	-	.	ID=nbis-exon-421293;Parent=PASSSERD12289.2;de=true;minCov=24;pc=1
20	GeMoMa	exon	6156106	6156275	.	-	.	ID=nbis-exon-421294;Parent=PASSSERD12289.2;de=true;minCov=24;pc=1
20	GeMoMa	exon	6157818	6157889	.	-	.	ID=nbis-exon-421295;Parent=PASSSERD12289.2;de=true;minCov=24;pc=1
20	GeMoMa	exon	6159387	6159458	.	-	.	ID=nbis-exon-421296;Parent=PASSSERD12289.2;de=true;minCov=24;pc=1
20	GeMoMa	exon	6161781	6161852	.	-	.	ID=nbis-exon-421297;Parent=PASSSERD12289.2;de=true;minCov=24;pc=1
20	GeMoMa	exon	6162095	6162166	.	-	.	ID=nbis-exon-421298;Parent=PASSSERD12289.2;de=true;minCov=24;pc=1
20	GeMoMa	exon	6169628	6169699	.	-	.	ID=nbis-exon-421299;Parent=PASSSERD12289.2;de=true;minCov=24;pc=1
20	GeMoMa	exon	6178982	6180959	.	-	.	ID=nbis-exon-421300;Parent=PASSSERD12289.2;de=true;minCov=24;pc=1
20	GeMoMa	CDS	6135643	6135807	.	-	0	ID=cds-380578;Parent=PASSSERD12289.2;ae=true;minCov=20;pc=1
20	GeMoMa	CDS	6136269	6136418	.	-	0	ID=cds-380577;Parent=PASSSERD12289.2;ae=false;de=false;minCov=0;pc=0.7267
20	GeMoMa	CDS	6137452	6137545	.	-	1	ID=cds-380576;Parent=PASSSERD12289.2;ae=true;de=true;minCov=28;pc=1
20	GeMoMa	CDS	6137895	6138009	.	-	2	ID=cds-380575;Parent=PASSSERD12289.2;ae=true;de=true;minCov=26;pc=1
20	GeMoMa	CDS	6138921	6139129	.	-	1	ID=cds-380574;Parent=PASSSERD12289.2;ae=true;de=true;minCov=16;pc=1
20	GeMoMa	CDS	6139698	6139832	.	-	1	ID=cds-380573;Parent=PASSSERD12289.2;ae=true;de=true;minCov=11;pc=1
20	GeMoMa	CDS	6140295	6141798	.	-	2	ID=cds-380572;Parent=PASSSERD12289.2;ae=true;de=true;minCov=9;pc=1
20	GeMoMa	CDS	6143072	6143229	.	-	1	ID=cds-380571;Parent=PASSSERD12289.2;ae=true;de=true;minCov=19;pc=1
20	GeMoMa	CDS	6143987	6144095	.	-	2	ID=cds-380570;Parent=PASSSERD12289.2;ae=true;de=true;minCov=5;pc=1
20	GeMoMa	CDS	6145663	6145819	.	-	0	ID=cds-380569;Parent=PASSSERD12289.2;ae=true;de=true;minCov=10;pc=1
20	GeMoMa	CDS	6147068	6147180	.	-	2	ID=cds-380568;Parent=PASSSERD12289.2;ae=true;de=true;minCov=5;pc=1
20	GeMoMa	CDS	6148947	6149105	.	-	2	ID=cds-380567;Parent=PASSSERD12289.2;ae=true;de=true;minCov=8;pc=1
20	GeMoMa	CDS	6151241	6151357	.	-	2	ID=cds-380566;Parent=PASSSERD12289.2;ae=true;de=true;minCov=13;pc=1
20	GeMoMa	CDS	6151523	6151795	.	-	2	ID=cds-380565;Parent=PASSSERD12289.2;ae=true;de=true;minCov=13;pc=1
20	GeMoMa	CDS	6152258	6152427	.	-	1	ID=cds-380564;Parent=PASSSERD12289.2;ae=true;de=true;minCov=6;pc=1
20	GeMoMa	CDS	6153941	6154058	.	-	2	ID=cds-380563;Parent=PASSSERD12289.2;ae=true;de=true;minCov=14;pc=1
20	GeMoMa	CDS	6156106	6156275	.	-	1	ID=cds-380562;Parent=PASSSERD12289.2;ae=true;de=true;minCov=2;pc=1
20	GeMoMa	CDS	6157818	6157889	.	-	1	ID=cds-380561;Parent=PASSSERD12289.2;ae=true;de=true;minCov=2;pc=1
20	GeMoMa	CDS	6159387	6159458	.	-	1	ID=cds-380560;Parent=PASSSERD12289.2;ae=true;de=true;minCov=6;pc=1
20	GeMoMa	CDS	6161781	6161852	.	-	1	ID=cds-380559;Parent=PASSSERD12289.2;ae=true;de=true;minCov=6;pc=1
20	GeMoMa	CDS	6162095	6162166	.	-	1	ID=cds-380558;Parent=PASSSERD12289.2;ae=true;de=true;minCov=11;pc=1
20	GeMoMa	CDS	6169628	6169699	.	-	1	ID=cds-380557;Parent=PASSSERD12289.2;ae=true;de=true;minCov=50;pc=1
20	GeMoMa	CDS	6178982	6179145	.	-	0	ID=cds-380556;Parent=PASSSERD12289.2;de=true;minCov=24;pc=1
20	AnnotationFinalizer_	five_prime_UTR	6179146	6180959	.	-	.	ID=five_prime_utr-50795;Parent=PASSSERD12289.2
20	AnnotationFinalizer_	three_prime_UTR	6134464	6135642	.	-	.	ID=three_prime_utr-41124;Parent=PASSSERD12289.2
20	GAF	gene	6181627	6194697	.	-	.	ID=PASSSERD12290;combinedEvidence=4;complete=3;maxEvidence=4;maxTie=1.0;transcripts=3
20	GeMoMa	mRNA	6181627	6194697	1877	-	.	ID=PASSSERD12290.1;Parent=PASSSERD12290;aa=363;alternative="montanus_gene-PCMTD1,onychos_gene-PCMTD1,onychos_gene-PCMTD2,passerold_gene:ENSPDOG00000005032,pyrgi_gene-PCMTD1,pyrgi_gene-PCMTD2";avgCov=2912.3655;bestScore=1877;ce=5;evidence=4;iAA=0.9972;lpm=363;maxGap=0;maxScore=1883;minCov=1677;minSplitReads=2391;nps=0;oldID=montanus_rna-XM_039719130.1_R0;pAA=1;prediction=0;raa=363;rce=5;ref-gene=montanus_gene-PCMTD2;start=M;stop=*;sumWeight=3.6;tae=1;tde=1;tie=1;tpc=1
20	GeMoMa	exon	6181627	6186035	.	-	.	ID=nbis-exon-421321;Parent=PASSSERD12290.1;de=true;minCov=1677;pc=1
20	GeMoMa	exon	6187566	6187689	.	-	.	ID=nbis-exon-421322;Parent=PASSSERD12290.1;de=true;minCov=1677;pc=1
20	GeMoMa	exon	6188479	6188650	.	-	.	ID=nbis-exon-421323;Parent=PASSSERD12290.1;de=true;minCov=1677;pc=1
20	GeMoMa	exon	6190400	6190502	.	-	.	ID=nbis-exon-421324;Parent=PASSSERD12290.1;de=true;minCov=1677;pc=1
20	GeMoMa	exon	6191738	6192066	.	-	.	ID=nbis-exon-421325;Parent=PASSSERD12290.1;de=true;minCov=1677;pc=1
20	GeMoMa	exon	6194483	6194697	.	-	.	ID=nbis-exon-421326;Parent=PASSSERD12290.1;de=true;minCov=1677;pc=1
20	GeMoMa	CDS	6185653	6186035	.	-	2	ID=cds-380603;Parent=PASSSERD12290.1;ae=true;minCov=2475;pc=1
20	GeMoMa	CDS	6187566	6187689	.	-	0	ID=cds-380602;Parent=PASSSERD12290.1;ae=true;de=true;minCov=2370;pc=1
20	GeMoMa	CDS	6188479	6188650	.	-	1	ID=cds-380601;Parent=PASSSERD12290.1;ae=true;de=true;minCov=1744;pc=1
20	GeMoMa	CDS	6190400	6190502	.	-	2	ID=cds-380600;Parent=PASSSERD12290.1;ae=true;de=true;minCov=2668;pc=1
20	GeMoMa	CDS	6191738	6192044	.	-	0	ID=cds-380599;Parent=PASSSERD12290.1;de=true;minCov=1677;pc=1
20	AnnotationFinalizer_	five_prime_UTR	6192045	6192066	.	-	.	ID=five_prime_utr-50798;Parent=PASSSERD12290.1
20	AnnotationFinalizer_	five_prime_UTR	6194483	6194697	.	-	.	ID=five_prime_utr-50797;Parent=PASSSERD12290.1
20	AnnotationFinalizer_	three_prime_UTR	6181627	6185652	.	-	.	ID=three_prime_utr-41126;Parent=PASSSERD12290.1
20	GeMoMa	mRNA	6181627	6194697	1322	-	.	ID=PASSSERD12290.2;Parent=PASSSERD12290;aa=380;alternative="pyrgi_gene-PCMTD1";avgCov=2782.5184;bestScore=2008;ce=6;evidence=2;iAA=0.6734;lpm=48;maxGap=9;maxScore=2039;minCov=9;minSplitReads=0;nps=0;oldID=onychos_rna-XM_041412715.1_R1;pAA=0.7747;prediction=1;raa=389;rce=6;ref-gene=onychos_gene-PCMTD1;start=M;stop=*;sumWeight=2.0;tae=0.8;tde=0.8;tie=0.6;tpc=1
20	GeMoMa	exon	6181627	6186035	.	-	.	ID=nbis-exon-421327;Parent=PASSSERD12290.2;de=true;minCov=1677;pc=1
20	GeMoMa	exon	6187566	6187689	.	-	.	ID=nbis-exon-421328;Parent=PASSSERD12290.2;de=true;minCov=1677;pc=1
20	GeMoMa	exon	6188479	6188650	.	-	.	ID=nbis-exon-421329;Parent=PASSSERD12290.2;de=true;minCov=1677;pc=1
20	GeMoMa	exon	6189171	6189221	.	-	.	ID=nbis-exon-421330;Parent=PASSSERD12290.2;de=true;minCov=1677;pc=1
20	GeMoMa	exon	6190400	6190502	.	-	.	ID=nbis-exon-421331;Parent=PASSSERD12290.2;de=true;minCov=1677;pc=1
20	GeMoMa	exon	6191738	6192066	.	-	.	ID=nbis-exon-421332;Parent=PASSSERD12290.2;de=true;minCov=1677;pc=1
20	GeMoMa	exon	6194483	6194697	.	-	.	ID=nbis-exon-421333;Parent=PASSSERD12290.2;de=true;minCov=1677;pc=1
20	GeMoMa	CDS	6185653	6186035	.	-	2	ID=cds-380609;Parent=PASSSERD12290.2;ae=true;minCov=2475;pc=1
20	GeMoMa	CDS	6187566	6187689	.	-	0	ID=cds-380608;Parent=PASSSERD12290.2;ae=true;de=true;minCov=2370;pc=1
20	GeMoMa	CDS	6188479	6188650	.	-	1	ID=cds-380607;Parent=PASSSERD12290.2;ae=true;de=true;minCov=1744;pc=1
20	GeMoMa	CDS	6189171	6189221	.	-	1	ID=cds-380606;Parent=PASSSERD12290.2;ae=false;de=false;minCov=9;pc=1
20	GeMoMa	CDS	6190400	6190502	.	-	2	ID=cds-380605;Parent=PASSSERD12290.2;ae=true;de=true;minCov=2668;pc=1
20	GeMoMa	CDS	6191738	6192044	.	-	0	ID=cds-380604;Parent=PASSSERD12290.2;de=true;minCov=1677;pc=1
20	AnnotationFinalizer_	five_prime_UTR	6192045	6192066	.	-	.	ID=five_prime_utr-50800;Parent=PASSSERD12290.2
20	AnnotationFinalizer_	five_prime_UTR	6194483	6194697	.	-	.	ID=five_prime_utr-50799;Parent=PASSSERD12290.2
20	AnnotationFinalizer_	three_prime_UTR	6181627	6185652	.	-	.	ID=three_prime_utr-41127;Parent=PASSSERD12290.2
20	GeMoMa	mRNA	6181627	6194697	499	-	.	ID=PASSSERD12290.3;Parent=PASSSERD12290;aa=187;alternative="pyrgi_gene-PCMTD1";avgCov=2995.2103;bestScore=946;ce=3;evidence=2;iAA=0.5767;lpm=14;maxGap=5;maxScore=946;minCov=1803;minSplitReads=2391;nps=0;oldID=montanus_rna-XM_039702954.1_R1;pAA=0.7249;prediction=1;raa=183;rce=3;ref-gene=montanus_gene-PCMTD1;start=M;stop=*;sumWeight=1.8;tae=1;tde=1;tie=1;tpc=1
20	GeMoMa	exon	6181627	6186035	.	-	.	ID=nbis-exon-421334;Parent=PASSSERD12290.3;de=true;minCov=1803;pc=1
20	GeMoMa	exon	6187566	6187689	.	-	.	ID=nbis-exon-421335;Parent=PASSSERD12290.3;de=true;minCov=1803;pc=1
20	GeMoMa	exon	6188479	6188650	.	-	.	ID=nbis-exon-421336;Parent=PASSSERD12290.3;de=true;minCov=1803;pc=1
20	GeMoMa	exon	6190400	6190502	.	-	.	ID=nbis-exon-421337;Parent=PASSSERD12290.3;de=true;minCov=1803;pc=1
20	GeMoMa	exon	6191738	6192066	.	-	.	ID=nbis-exon-421338;Parent=PASSSERD12290.3;de=true;minCov=1803;pc=1
20	GeMoMa	exon	6194483	6194697	.	-	.	ID=nbis-exon-421339;Parent=PASSSERD12290.3;de=true;minCov=1803;pc=1
20	GeMoMa	CDS	6185653	6186035	.	-	2	ID=cds-380612;Parent=PASSSERD12290.3;ae=true;minCov=2475;pc=1
20	GeMoMa	CDS	6187566	6187689	.	-	0	ID=cds-380611;Parent=PASSSERD12290.3;ae=true;de=true;minCov=2370;pc=1
20	GeMoMa	CDS	6188479	6188532	.	-	0	ID=cds-380610;Parent=PASSSERD12290.3;de=true;minCov=1803;pc=1
20	AnnotationFinalizer_	five_prime_UTR	6188533	6188650	.	-	.	ID=five_prime_utr-50804;Parent=PASSSERD12290.3
20	AnnotationFinalizer_	five_prime_UTR	6190400	6190502	.	-	.	ID=five_prime_utr-50803;Parent=PASSSERD12290.3
20	AnnotationFinalizer_	five_prime_UTR	6191738	6192066	.	-	.	ID=five_prime_utr-50802;Parent=PASSSERD12290.3
20	AnnotationFinalizer_	five_prime_UTR	6194483	6194697	.	-	.	ID=five_prime_utr-50801;Parent=PASSSERD12290.3
20	AnnotationFinalizer_	three_prime_UTR	6181627	6185652	.	-	.	ID=three_prime_utr-41128;Parent=PASSSERD12290.3
20	GAF	gene	6207881	6240890	.	-	.	ID=PASSSERD12291;combinedEvidence=3;complete=6;maxEvidence=3;maxTie=0.5882;transcripts=6
20	GeMoMa	mRNA	6207881	6235197	2246	-	.	ID=PASSSERD12291.4;Parent=PASSSERD12291;aa=1122;alternative="pyrgi_gene-ST18";avgCov=2.2908;bestScore=5122;ce=18;evidence=2;iAA=0.4774;lpm=33;maxGap=46;maxScore=5189;minCov=0;minSplitReads=0;nps=0;oldID=onychos_rna-XM_041412783.1_R1;pAA=0.6513;prediction=1;raa=992;rce=19;ref-gene=onychos_gene-ST18;start=M;stop=*;sumWeight=2.0;tae=0.5882;tde=0.5882;tie=0.5882;tpc=0.6569
20	GeMoMa	exon	6207881	6208484	.	-	.	ID=nbis-exon-421399;Parent=PASSSERD12291.4;de=false;minCov=0;pc=0.4243
20	GeMoMa	exon	6210108	6210251	.	-	.	ID=nbis-exon-421400;Parent=PASSSERD12291.4;de=false;minCov=0;pc=0.4243
20	GeMoMa	exon	6210350	6210453	.	-	.	ID=nbis-exon-421401;Parent=PASSSERD12291.4;de=false;minCov=0;pc=0.4243
20	GeMoMa	exon	6211306	6211397	.	-	.	ID=nbis-exon-421402;Parent=PASSSERD12291.4;de=false;minCov=0;pc=0.4243
20	GeMoMa	exon	6212139	6212360	.	-	.	ID=nbis-exon-421403;Parent=PASSSERD12291.4;de=false;minCov=0;pc=0.4243
20	GeMoMa	exon	6216428	6216511	.	-	.	ID=nbis-exon-421404;Parent=PASSSERD12291.4;de=false;minCov=0;pc=0.4243
20	GeMoMa	exon	6217101	6217163	.	-	.	ID=nbis-exon-421405;Parent=PASSSERD12291.4;de=false;minCov=0;pc=0.4243
20	GeMoMa	exon	6221558	6221626	.	-	.	ID=nbis-exon-421406;Parent=PASSSERD12291.4;de=false;minCov=0;pc=0.4243
20	GeMoMa	exon	6221845	6221907	.	-	.	ID=nbis-exon-421407;Parent=PASSSERD12291.4;de=false;minCov=0;pc=0.4243
20	GeMoMa	exon	6223809	6223918	.	-	.	ID=nbis-exon-421408;Parent=PASSSERD12291.4;de=false;minCov=0;pc=0.4243
20	GeMoMa	exon	6224688	6224957	.	-	.	ID=nbis-exon-421409;Parent=PASSSERD12291.4;de=false;minCov=0;pc=0.4243
20	GeMoMa	exon	6225972	6226177	.	-	.	ID=nbis-exon-421410;Parent=PASSSERD12291.4;de=false;minCov=0;pc=0.4243
20	GeMoMa	exon	6228697	6228911	.	-	.	ID=nbis-exon-421411;Parent=PASSSERD12291.4;de=false;minCov=0;pc=0.4243
20	GeMoMa	exon	6230357	6230470	.	-	.	ID=nbis-exon-421412;Parent=PASSSERD12291.4;de=false;minCov=0;pc=0.4243
20	GeMoMa	exon	6230956	6231046	.	-	.	ID=nbis-exon-421413;Parent=PASSSERD12291.4;de=false;minCov=0;pc=0.4243
20	GeMoMa	exon	6232396	6232530	.	-	.	ID=nbis-exon-421414;Parent=PASSSERD12291.4;de=false;minCov=0;pc=0.4243
20	GeMoMa	exon	6233157	6234029	.	-	.	ID=nbis-exon-421415;Parent=PASSSERD12291.4;de=false;minCov=0;pc=0.4243
20	GeMoMa	exon	6234828	6235197	.	-	.	ID=nbis-exon-421416;Parent=PASSSERD12291.4;de=false;minCov=0;pc=0.4243
20	GeMoMa	CDS	6208344	6208484	.	-	0	ID=cds-380689;Parent=PASSSERD12291.4;ae=true;minCov=4;pc=1
20	GeMoMa	CDS	6210108	6210251	.	-	0	ID=cds-380688;Parent=PASSSERD12291.4;ae=true;de=true;minCov=4;pc=1
20	GeMoMa	CDS	6210350	6210453	.	-	2	ID=cds-380687;Parent=PASSSERD12291.4;ae=true;de=true;minCov=5;pc=1
20	GeMoMa	CDS	6211306	6211397	.	-	1	ID=cds-380686;Parent=PASSSERD12291.4;ae=false;de=true;minCov=0;pc=0.8804
20	GeMoMa	CDS	6212139	6212360	.	-	1	ID=cds-380685;Parent=PASSSERD12291.4;ae=true;de=false;minCov=0;pc=0.2838
20	GeMoMa	CDS	6216428	6216511	.	-	1	ID=cds-380684;Parent=PASSSERD12291.4;ae=false;de=true;minCov=0;pc=0.7738
20	GeMoMa	CDS	6217101	6217163	.	-	1	ID=cds-380683;Parent=PASSSERD12291.4;ae=false;de=false;minCov=0;pc=0
20	GeMoMa	CDS	6221558	6221626	.	-	1	ID=cds-380682;Parent=PASSSERD12291.4;ae=false;de=false;minCov=0;pc=0
20	GeMoMa	CDS	6221845	6221907	.	-	1	ID=cds-380681;Parent=PASSSERD12291.4;ae=false;de=false;minCov=4;pc=1
20	GeMoMa	CDS	6223809	6223918	.	-	0	ID=cds-380680;Parent=PASSSERD12291.4;ae=false;de=false;minCov=0;pc=0
20	GeMoMa	CDS	6224688	6224957	.	-	0	ID=cds-380679;Parent=PASSSERD12291.4;ae=true;de=false;minCov=0;pc=0.3963
20	GeMoMa	CDS	6225972	6226177	.	-	2	ID=cds-380678;Parent=PASSSERD12291.4;ae=true;de=true;minCov=0;pc=0.5049
20	GeMoMa	CDS	6228697	6228911	.	-	1	ID=cds-380677;Parent=PASSSERD12291.4;ae=true;de=true;minCov=2;pc=1
20	GeMoMa	CDS	6230357	6230470	.	-	1	ID=cds-380676;Parent=PASSSERD12291.4;ae=true;de=true;minCov=2;pc=1
20	GeMoMa	CDS	6230956	6231046	.	-	2	ID=cds-380675;Parent=PASSSERD12291.4;ae=true;de=true;minCov=1;pc=1
20	GeMoMa	CDS	6232396	6232530	.	-	2	ID=cds-380674;Parent=PASSSERD12291.4;ae=true;de=true;minCov=0;pc=0.3556
20	GeMoMa	CDS	6233157	6234029	.	-	2	ID=cds-380673;Parent=PASSSERD12291.4;ae=false;de=true;minCov=0;pc=0.8179
20	GeMoMa	CDS	6234828	6235197	.	-	0	ID=cds-380672;Parent=PASSSERD12291.4;de=false;minCov=0;pc=0.4243
20	AnnotationFinalizer_	three_prime_UTR	6207881	6208343	.	-	.	ID=three_prime_utr-41131;Parent=PASSSERD12291.4
20	GeMoMa	mRNA	6207881	6235197	2142	-	.	ID=PASSSERD12291.5;Parent=PASSSERD12291;aa=1032;alternative="pyrgi_gene-ST18";avgCov=2.4215;bestScore=4878;ce=17;evidence=2;iAA=0.4819;lpm=33;maxGap=46;maxScore=4914;minCov=0;minSplitReads=0;nps=0;oldID=onychos_rna-XM_041412784.1_R1;pAA=0.6581;prediction=1;raa=938;rce=17;ref-gene=onychos_gene-ST18;start=M;stop=*;sumWeight=2.0;tae=0.5625;tde=0.625;tie=0.5625;tpc=0.6796
20	GeMoMa	exon	6207881	6208484	.	-	.	ID=nbis-exon-421417;Parent=PASSSERD12291.5;de=false;minCov=0;pc=0.4243
20	GeMoMa	exon	6210108	6210251	.	-	.	ID=nbis-exon-421418;Parent=PASSSERD12291.5;de=false;minCov=0;pc=0.4243
20	GeMoMa	exon	6210350	6210453	.	-	.	ID=nbis-exon-421419;Parent=PASSSERD12291.5;de=false;minCov=0;pc=0.4243
20	GeMoMa	exon	6211306	6211397	.	-	.	ID=nbis-exon-421420;Parent=PASSSERD12291.5;de=false;minCov=0;pc=0.4243
20	GeMoMa	exon	6212139	6212360	.	-	.	ID=nbis-exon-421421;Parent=PASSSERD12291.5;de=false;minCov=0;pc=0.4243
20	GeMoMa	exon	6216428	6216511	.	-	.	ID=nbis-exon-421422;Parent=PASSSERD12291.5;de=false;minCov=0;pc=0.4243
20	GeMoMa	exon	6217101	6217163	.	-	.	ID=nbis-exon-421423;Parent=PASSSERD12291.5;de=false;minCov=0;pc=0.4243
20	GeMoMa	exon	6221558	6221626	.	-	.	ID=nbis-exon-421424;Parent=PASSSERD12291.5;de=false;minCov=0;pc=0.4243
20	GeMoMa	exon	6221845	6221907	.	-	.	ID=nbis-exon-421425;Parent=PASSSERD12291.5;de=false;minCov=0;pc=0.4243
20	GeMoMa	exon	6223809	6223918	.	-	.	ID=nbis-exon-421426;Parent=PASSSERD12291.5;de=false;minCov=0;pc=0.4243
20	GeMoMa	exon	6225972	6226177	.	-	.	ID=nbis-exon-421427;Parent=PASSSERD12291.5;de=false;minCov=0;pc=0.4243
20	GeMoMa	exon	6228697	6228911	.	-	.	ID=nbis-exon-421428;Parent=PASSSERD12291.5;de=false;minCov=0;pc=0.4243
20	GeMoMa	exon	6230357	6230470	.	-	.	ID=nbis-exon-421429;Parent=PASSSERD12291.5;de=false;minCov=0;pc=0.4243
20	GeMoMa	exon	6230956	6231046	.	-	.	ID=nbis-exon-421430;Parent=PASSSERD12291.5;de=false;minCov=0;pc=0.4243
20	GeMoMa	exon	6232396	6232530	.	-	.	ID=nbis-exon-421431;Parent=PASSSERD12291.5;de=false;minCov=0;pc=0.4243
20	GeMoMa	exon	6233157	6234029	.	-	.	ID=nbis-exon-421432;Parent=PASSSERD12291.5;de=false;minCov=0;pc=0.4243
20	GeMoMa	exon	6234828	6235197	.	-	.	ID=nbis-exon-421433;Parent=PASSSERD12291.5;de=false;minCov=0;pc=0.4243
20	GeMoMa	CDS	6208344	6208484	.	-	0	ID=cds-380706;Parent=PASSSERD12291.5;ae=true;minCov=4;pc=1
20	GeMoMa	CDS	6210108	6210251	.	-	0	ID=cds-380705;Parent=PASSSERD12291.5;ae=true;de=true;minCov=4;pc=1
20	GeMoMa	CDS	6210350	6210453	.	-	2	ID=cds-380704;Parent=PASSSERD12291.5;ae=true;de=true;minCov=5;pc=1
20	GeMoMa	CDS	6211306	6211397	.	-	1	ID=cds-380703;Parent=PASSSERD12291.5;ae=false;de=true;minCov=0;pc=0.8804
20	GeMoMa	CDS	6212139	6212360	.	-	1	ID=cds-380702;Parent=PASSSERD12291.5;ae=true;de=false;minCov=0;pc=0.2838
20	GeMoMa	CDS	6216428	6216511	.	-	1	ID=cds-380701;Parent=PASSSERD12291.5;ae=false;de=true;minCov=0;pc=0.7738
20	GeMoMa	CDS	6217101	6217163	.	-	1	ID=cds-380700;Parent=PASSSERD12291.5;ae=false;de=false;minCov=0;pc=0
20	GeMoMa	CDS	6221558	6221626	.	-	1	ID=cds-380699;Parent=PASSSERD12291.5;ae=false;de=false;minCov=0;pc=0
20	GeMoMa	CDS	6221845	6221907	.	-	1	ID=cds-380698;Parent=PASSSERD12291.5;ae=false;de=false;minCov=4;pc=1
20	GeMoMa	CDS	6223809	6223918	.	-	0	ID=cds-380697;Parent=PASSSERD12291.5;ae=false;de=false;minCov=0;pc=0
20	GeMoMa	CDS	6225972	6226177	.	-	2	ID=cds-380696;Parent=PASSSERD12291.5;ae=true;de=true;minCov=0;pc=0.5049
20	GeMoMa	CDS	6228697	6228911	.	-	1	ID=cds-380695;Parent=PASSSERD12291.5;ae=true;de=true;minCov=2;pc=1
20	GeMoMa	CDS	6230357	6230470	.	-	1	ID=cds-380694;Parent=PASSSERD12291.5;ae=true;de=true;minCov=2;pc=1
20	GeMoMa	CDS	6230956	6231046	.	-	2	ID=cds-380693;Parent=PASSSERD12291.5;ae=true;de=true;minCov=1;pc=1
20	GeMoMa	CDS	6232396	6232530	.	-	2	ID=cds-380692;Parent=PASSSERD12291.5;ae=true;de=true;minCov=0;pc=0.3556
20	GeMoMa	CDS	6233157	6234029	.	-	2	ID=cds-380691;Parent=PASSSERD12291.5;ae=false;de=true;minCov=0;pc=0.8179
20	GeMoMa	CDS	6234828	6235197	.	-	0	ID=cds-380690;Parent=PASSSERD12291.5;de=false;minCov=0;pc=0.4243
20	AnnotationFinalizer_	three_prime_UTR	6207881	6208343	.	-	.	ID=three_prime_utr-41132;Parent=PASSSERD12291.5
20	GeMoMa	mRNA	6207881	6240890	2557	-	.	ID=PASSSERD12291.1;Parent=PASSSERD12291;aa=1030;alternative="onychos_gene-MYT1L,pyrgi_gene-MYT1L";avgCov=2.2751;bestScore=6303;ce=19;evidence=3;iAA=0.4797;lpm=35;maxGap=55;maxScore=6303;minCov=0;minSplitReads=0;nps=0;oldID=montanus_rna-XM_039715665.1_R1;pAA=0.599;prediction=1;raa=1192;rce=20;ref-gene=montanus_gene-MYT1L;start=M;stop=*;sumWeight=2.8;tae=0.5556;tde=0.6111;tie=0.5556;tpc=0.6576
20	GeMoMa	exon	6207881	6208484	.	-	.	ID=nbis-exon-421340;Parent=PASSSERD12291.1;de=false;minCov=0;pc=0
20	GeMoMa	exon	6210108	6210251	.	-	.	ID=nbis-exon-421341;Parent=PASSSERD12291.1;de=false;minCov=0;pc=0
20	GeMoMa	exon	6210350	6210453	.	-	.	ID=nbis-exon-421342;Parent=PASSSERD12291.1;de=false;minCov=0;pc=0
20	GeMoMa	exon	6211306	6211397	.	-	.	ID=nbis-exon-421343;Parent=PASSSERD12291.1;de=false;minCov=0;pc=0
20	GeMoMa	exon	6212139	6212360	.	-	.	ID=nbis-exon-421344;Parent=PASSSERD12291.1;de=false;minCov=0;pc=0
20	GeMoMa	exon	6216428	6216511	.	-	.	ID=nbis-exon-421345;Parent=PASSSERD12291.1;de=false;minCov=0;pc=0
20	GeMoMa	exon	6217101	6217163	.	-	.	ID=nbis-exon-421346;Parent=PASSSERD12291.1;de=false;minCov=0;pc=0
20	GeMoMa	exon	6221558	6221626	.	-	.	ID=nbis-exon-421347;Parent=PASSSERD12291.1;de=false;minCov=0;pc=0
20	GeMoMa	exon	6223809	6223926	.	-	.	ID=nbis-exon-421348;Parent=PASSSERD12291.1;de=false;minCov=0;pc=0
20	GeMoMa	exon	6224681	6224957	.	-	.	ID=nbis-exon-421349;Parent=PASSSERD12291.1;de=false;minCov=0;pc=0
20	GeMoMa	exon	6225972	6226177	.	-	.	ID=nbis-exon-421350;Parent=PASSSERD12291.1;de=false;minCov=0;pc=0
20	GeMoMa	exon	6228697	6228911	.	-	.	ID=nbis-exon-421351;Parent=PASSSERD12291.1;de=false;minCov=0;pc=0
20	GeMoMa	exon	6230357	6230470	.	-	.	ID=nbis-exon-421352;Parent=PASSSERD12291.1;de=false;minCov=0;pc=0
20	GeMoMa	exon	6230956	6231046	.	-	.	ID=nbis-exon-421353;Parent=PASSSERD12291.1;de=false;minCov=0;pc=0
20	GeMoMa	exon	6232396	6232530	.	-	.	ID=nbis-exon-421354;Parent=PASSSERD12291.1;de=false;minCov=0;pc=0
20	GeMoMa	exon	6233157	6234022	.	-	.	ID=nbis-exon-421355;Parent=PASSSERD12291.1;de=false;minCov=0;pc=0
20	GeMoMa	exon	6235758	6235820	.	-	.	ID=nbis-exon-421356;Parent=PASSSERD12291.1;de=false;minCov=0;pc=0
20	GeMoMa	exon	6238465	6238495	.	-	.	ID=nbis-exon-421357;Parent=PASSSERD12291.1;de=false;minCov=0;pc=0
20	GeMoMa	exon	6240836	6240890	.	-	.	ID=nbis-exon-421358;Parent=PASSSERD12291.1;de=false;minCov=0;pc=0
20	GeMoMa	CDS	6208344	6208484	.	-	0	ID=cds-380631;Parent=PASSSERD12291.1;ae=true;minCov=4;pc=1
20	GeMoMa	CDS	6210108	6210251	.	-	0	ID=cds-380630;Parent=PASSSERD12291.1;ae=true;de=true;minCov=4;pc=1
20	GeMoMa	CDS	6210350	6210453	.	-	2	ID=cds-380629;Parent=PASSSERD12291.1;ae=true;de=true;minCov=5;pc=1
20	GeMoMa	CDS	6211306	6211397	.	-	1	ID=cds-380628;Parent=PASSSERD12291.1;ae=false;de=true;minCov=0;pc=0.8804
20	GeMoMa	CDS	6212139	6212360	.	-	1	ID=cds-380627;Parent=PASSSERD12291.1;ae=true;de=false;minCov=0;pc=0.2838
20	GeMoMa	CDS	6216428	6216511	.	-	1	ID=cds-380626;Parent=PASSSERD12291.1;ae=false;de=true;minCov=0;pc=0.7738
20	GeMoMa	CDS	6217101	6217163	.	-	1	ID=cds-380625;Parent=PASSSERD12291.1;ae=false;de=false;minCov=0;pc=0
20	GeMoMa	CDS	6221558	6221626	.	-	1	ID=cds-380624;Parent=PASSSERD12291.1;ae=false;de=false;minCov=0;pc=0
20	GeMoMa	CDS	6223809	6223926	.	-	2	ID=cds-380623;Parent=PASSSERD12291.1;ae=false;de=false;minCov=0;pc=0
20	GeMoMa	CDS	6224681	6224957	.	-	0	ID=cds-380622;Parent=PASSSERD12291.1;ae=true;de=false;minCov=0;pc=0.3863
20	GeMoMa	CDS	6225972	6226177	.	-	2	ID=cds-380621;Parent=PASSSERD12291.1;ae=true;de=true;minCov=0;pc=0.5049
20	GeMoMa	CDS	6228697	6228911	.	-	1	ID=cds-380620;Parent=PASSSERD12291.1;ae=true;de=true;minCov=2;pc=1
20	GeMoMa	CDS	6230357	6230470	.	-	1	ID=cds-380619;Parent=PASSSERD12291.1;ae=true;de=true;minCov=2;pc=1
20	GeMoMa	CDS	6230956	6231046	.	-	2	ID=cds-380618;Parent=PASSSERD12291.1;ae=true;de=true;minCov=1;pc=1
20	GeMoMa	CDS	6232396	6232530	.	-	2	ID=cds-380617;Parent=PASSSERD12291.1;ae=true;de=true;minCov=0;pc=0.3556
20	GeMoMa	CDS	6233157	6234022	.	-	1	ID=cds-380616;Parent=PASSSERD12291.1;ae=false;de=true;minCov=0;pc=0.8245
20	GeMoMa	CDS	6235758	6235820	.	-	1	ID=cds-380615;Parent=PASSSERD12291.1;ae=false;de=true;minCov=0;pc=0.6508
20	GeMoMa	CDS	6238465	6238495	.	-	2	ID=cds-380614;Parent=PASSSERD12291.1;ae=false;de=false;minCov=0;pc=0
20	GeMoMa	CDS	6240836	6240890	.	-	0	ID=cds-380613;Parent=PASSSERD12291.1;de=false;minCov=0;pc=0
20	AnnotationFinalizer_	three_prime_UTR	6207881	6208343	.	-	.	ID=three_prime_utr-41129;Parent=PASSSERD12291.1
20	GeMoMa	mRNA	6207881	6240890	5794	-	.	ID=PASSSERD12291.2;Parent=PASSSERD12291;aa=1146;alternative="pyrgi_gene-MYT1";avgCov=2.2548;bestScore=5794;ce=21;evidence=2;iAA=0.9729;lpm=510;maxGap=27;maxScore=5854;minCov=0;minSplitReads=0;nps=0;oldID=onychos_rna-XM_041399156.1_R0;pAA=0.9738;prediction=0;raa=1119;rce=21;ref-gene=onychos_gene-MYT1;start=M;stop=*;sumWeight=2.0;tae=0.55;tde=0.55;tie=0.55;tpc=0.655
20	GeMoMa	exon	6207881	6208484	.	-	.	ID=nbis-exon-421359;Parent=PASSSERD12291.2;de=false;minCov=0;pc=0
20	GeMoMa	exon	6210108	6210251	.	-	.	ID=nbis-exon-421360;Parent=PASSSERD12291.2;de=false;minCov=0;pc=0
20	GeMoMa	exon	6210350	6210453	.	-	.	ID=nbis-exon-421361;Parent=PASSSERD12291.2;de=false;minCov=0;pc=0
20	GeMoMa	exon	6211306	6211397	.	-	.	ID=nbis-exon-421362;Parent=PASSSERD12291.2;de=false;minCov=0;pc=0
20	GeMoMa	exon	6212139	6212360	.	-	.	ID=nbis-exon-421363;Parent=PASSSERD12291.2;de=false;minCov=0;pc=0
20	GeMoMa	exon	6216428	6216511	.	-	.	ID=nbis-exon-421364;Parent=PASSSERD12291.2;de=false;minCov=0;pc=0
20	GeMoMa	exon	6217101	6217163	.	-	.	ID=nbis-exon-421365;Parent=PASSSERD12291.2;de=false;minCov=0;pc=0
20	GeMoMa	exon	6221558	6221626	.	-	.	ID=nbis-exon-421366;Parent=PASSSERD12291.2;de=false;minCov=0;pc=0
20	GeMoMa	exon	6221845	6221907	.	-	.	ID=nbis-exon-421367;Parent=PASSSERD12291.2;de=false;minCov=0;pc=0
20	GeMoMa	exon	6223809	6223963	.	-	.	ID=nbis-exon-421368;Parent=PASSSERD12291.2;de=false;minCov=0;pc=0
20	GeMoMa	exon	6224688	6224957	.	-	.	ID=nbis-exon-421369;Parent=PASSSERD12291.2;de=false;minCov=0;pc=0
20	GeMoMa	exon	6225972	6226177	.	-	.	ID=nbis-exon-421370;Parent=PASSSERD12291.2;de=false;minCov=0;pc=0
20	GeMoMa	exon	6228697	6228911	.	-	.	ID=nbis-exon-421371;Parent=PASSSERD12291.2;de=false;minCov=0;pc=0
20	GeMoMa	exon	6230357	6230470	.	-	.	ID=nbis-exon-421372;Parent=PASSSERD12291.2;de=false;minCov=0;pc=0
20	GeMoMa	exon	6230956	6231046	.	-	.	ID=nbis-exon-421373;Parent=PASSSERD12291.2;de=false;minCov=0;pc=0
20	GeMoMa	exon	6232396	6232530	.	-	.	ID=nbis-exon-421374;Parent=PASSSERD12291.2;de=false;minCov=0;pc=0
20	GeMoMa	exon	6233157	6234027	.	-	.	ID=nbis-exon-421375;Parent=PASSSERD12291.2;de=false;minCov=0;pc=0
20	GeMoMa	exon	6234826	6235075	.	-	.	ID=nbis-exon-421376;Parent=PASSSERD12291.2;de=false;minCov=0;pc=0
20	GeMoMa	exon	6235758	6235820	.	-	.	ID=nbis-exon-421377;Parent=PASSSERD12291.2;de=false;minCov=0;pc=0
20	GeMoMa	exon	6238946	6238976	.	-	.	ID=nbis-exon-421378;Parent=PASSSERD12291.2;de=false;minCov=0;pc=0
20	GeMoMa	exon	6240836	6240890	.	-	.	ID=nbis-exon-421379;Parent=PASSSERD12291.2;de=false;minCov=0;pc=0
20	GeMoMa	CDS	6208344	6208484	.	-	0	ID=cds-380652;Parent=PASSSERD12291.2;ae=true;minCov=4;pc=1
20	GeMoMa	CDS	6210108	6210251	.	-	0	ID=cds-380651;Parent=PASSSERD12291.2;ae=true;de=true;minCov=4;pc=1
20	GeMoMa	CDS	6210350	6210453	.	-	2	ID=cds-380650;Parent=PASSSERD12291.2;ae=true;de=true;minCov=5;pc=1
20	GeMoMa	CDS	6211306	6211397	.	-	1	ID=cds-380649;Parent=PASSSERD12291.2;ae=false;de=true;minCov=0;pc=0.8804
20	GeMoMa	CDS	6212139	6212360	.	-	1	ID=cds-380648;Parent=PASSSERD12291.2;ae=true;de=false;minCov=0;pc=0.2838
20	GeMoMa	CDS	6216428	6216511	.	-	1	ID=cds-380647;Parent=PASSSERD12291.2;ae=false;de=true;minCov=0;pc=0.7738
20	GeMoMa	CDS	6217101	6217163	.	-	1	ID=cds-380646;Parent=PASSSERD12291.2;ae=false;de=false;minCov=0;pc=0
20	GeMoMa	CDS	6221558	6221626	.	-	1	ID=cds-380645;Parent=PASSSERD12291.2;ae=false;de=false;minCov=0;pc=0
20	GeMoMa	CDS	6221845	6221907	.	-	1	ID=cds-380644;Parent=PASSSERD12291.2;ae=false;de=false;minCov=4;pc=1
20	GeMoMa	CDS	6223809	6223963	.	-	0	ID=cds-380643;Parent=PASSSERD12291.2;ae=false;de=false;minCov=0;pc=0
20	GeMoMa	CDS	6224688	6224957	.	-	0	ID=cds-380642;Parent=PASSSERD12291.2;ae=true;de=false;minCov=0;pc=0.3963
20	GeMoMa	CDS	6225972	6226177	.	-	2	ID=cds-380641;Parent=PASSSERD12291.2;ae=true;de=true;minCov=0;pc=0.5049
20	GeMoMa	CDS	6228697	6228911	.	-	1	ID=cds-380640;Parent=PASSSERD12291.2;ae=true;de=true;minCov=2;pc=1
20	GeMoMa	CDS	6230357	6230470	.	-	1	ID=cds-380639;Parent=PASSSERD12291.2;ae=true;de=true;minCov=2;pc=1
20	GeMoMa	CDS	6230956	6231046	.	-	2	ID=cds-380638;Parent=PASSSERD12291.2;ae=true;de=true;minCov=1;pc=1
20	GeMoMa	CDS	6232396	6232530	.	-	2	ID=cds-380637;Parent=PASSSERD12291.2;ae=true;de=true;minCov=0;pc=0.3556
20	GeMoMa	CDS	6233157	6234027	.	-	0	ID=cds-380636;Parent=PASSSERD12291.2;ae=false;de=true;minCov=0;pc=0.8197
20	GeMoMa	CDS	6234826	6235075	.	-	1	ID=cds-380635;Parent=PASSSERD12291.2;ae=true;de=false;minCov=0;pc=0.628
20	GeMoMa	CDS	6235758	6235820	.	-	1	ID=cds-380634;Parent=PASSSERD12291.2;ae=false;de=true;minCov=0;pc=0.6508
20	GeMoMa	CDS	6238946	6238976	.	-	2	ID=cds-380633;Parent=PASSSERD12291.2;ae=false;de=false;minCov=0;pc=0
20	GeMoMa	CDS	6240836	6240890	.	-	0	ID=cds-380632;Parent=PASSSERD12291.2;de=false;minCov=0;pc=0
20	AnnotationFinalizer_	three_prime_UTR	6207881	6208343	.	-	.	ID=three_prime_utr-41130;Parent=PASSSERD12291.2
20	GeMoMa	mRNA	6207881	6240890	2360	-	.	ID=PASSSERD12291.6;Parent=PASSSERD12291;aa=1124;alternative="montanus_gene-ST18";avgCov=2.2868;bestScore=5459;ce=20;evidence=2;iAA=0.4847;lpm=42;maxGap=16;maxScore=5509;minCov=0;minSplitReads=0;nps=0;oldID=pyrgi_rna-XM_041473669.1_R1;pAA=0.6696;prediction=1;raa=1054;rce=20;ref-gene=pyrgi_gene-ST18;start=M;stop=*;sumWeight=1.8;tae=0.5789;tde=0.5263;tie=0.5263;tpc=0.6557
20	GeMoMa	exon	6207881	6208484	.	-	.	ID=nbis-exon-421434;Parent=PASSSERD12291.6;de=false;minCov=0;pc=0
20	GeMoMa	exon	6210108	6210251	.	-	.	ID=nbis-exon-421435;Parent=PASSSERD12291.6;de=false;minCov=0;pc=0
20	GeMoMa	exon	6210350	6210453	.	-	.	ID=nbis-exon-421436;Parent=PASSSERD12291.6;de=false;minCov=0;pc=0
20	GeMoMa	exon	6211306	6211397	.	-	.	ID=nbis-exon-421437;Parent=PASSSERD12291.6;de=false;minCov=0;pc=0
20	GeMoMa	exon	6212139	6212360	.	-	.	ID=nbis-exon-421438;Parent=PASSSERD12291.6;de=false;minCov=0;pc=0
20	GeMoMa	exon	6216428	6216511	.	-	.	ID=nbis-exon-421439;Parent=PASSSERD12291.6;de=false;minCov=0;pc=0
20	GeMoMa	exon	6217101	6217163	.	-	.	ID=nbis-exon-421440;Parent=PASSSERD12291.6;de=false;minCov=0;pc=0
20	GeMoMa	exon	6221558	6221626	.	-	.	ID=nbis-exon-421441;Parent=PASSSERD12291.6;de=false;minCov=0;pc=0
20	GeMoMa	exon	6221845	6221907	.	-	.	ID=nbis-exon-421442;Parent=PASSSERD12291.6;de=false;minCov=0;pc=0
20	GeMoMa	exon	6223809	6223918	.	-	.	ID=nbis-exon-421443;Parent=PASSSERD12291.6;de=false;minCov=0;pc=0
20	GeMoMa	exon	6224688	6224957	.	-	.	ID=nbis-exon-421444;Parent=PASSSERD12291.6;de=false;minCov=0;pc=0
20	GeMoMa	exon	6225972	6226177	.	-	.	ID=nbis-exon-421445;Parent=PASSSERD12291.6;de=false;minCov=0;pc=0
20	GeMoMa	exon	6228697	6228911	.	-	.	ID=nbis-exon-421446;Parent=PASSSERD12291.6;de=false;minCov=0;pc=0
20	GeMoMa	exon	6230357	6230470	.	-	.	ID=nbis-exon-421447;Parent=PASSSERD12291.6;de=false;minCov=0;pc=0
20	GeMoMa	exon	6230956	6231046	.	-	.	ID=nbis-exon-421448;Parent=PASSSERD12291.6;de=false;minCov=0;pc=0
20	GeMoMa	exon	6232396	6232530	.	-	.	ID=nbis-exon-421449;Parent=PASSSERD12291.6;de=false;minCov=0;pc=0
20	GeMoMa	exon	6233157	6234029	.	-	.	ID=nbis-exon-421450;Parent=PASSSERD12291.6;de=false;minCov=0;pc=0
20	GeMoMa	exon	6234828	6235075	.	-	.	ID=nbis-exon-421451;Parent=PASSSERD12291.6;de=false;minCov=0;pc=0
20	GeMoMa	exon	6235205	6235277	.	-	.	ID=nbis-exon-421452;Parent=PASSSERD12291.6;de=false;minCov=0;pc=0
20	GeMoMa	exon	6240836	6240890	.	-	.	ID=nbis-exon-421453;Parent=PASSSERD12291.6;de=false;minCov=0;pc=0
20	GeMoMa	CDS	6208344	6208484	.	-	0	ID=cds-380726;Parent=PASSSERD12291.6;ae=true;minCov=4;pc=1
20	GeMoMa	CDS	6210108	6210251	.	-	0	ID=cds-380725;Parent=PASSSERD12291.6;ae=true;de=true;minCov=4;pc=1
20	GeMoMa	CDS	6210350	6210453	.	-	2	ID=cds-380724;Parent=PASSSERD12291.6;ae=true;de=true;minCov=5;pc=1
20	GeMoMa	CDS	6211306	6211397	.	-	1	ID=cds-380723;Parent=PASSSERD12291.6;ae=false;de=true;minCov=0;pc=0.8804
20	GeMoMa	CDS	6212139	6212360	.	-	1	ID=cds-380722;Parent=PASSSERD12291.6;ae=true;de=false;minCov=0;pc=0.2838
20	GeMoMa	CDS	6216428	6216511	.	-	1	ID=cds-380721;Parent=PASSSERD12291.6;ae=false;de=true;minCov=0;pc=0.7738
20	GeMoMa	CDS	6217101	6217163	.	-	1	ID=cds-380720;Parent=PASSSERD12291.6;ae=false;de=false;minCov=0;pc=0
20	GeMoMa	CDS	6221558	6221626	.	-	1	ID=cds-380719;Parent=PASSSERD12291.6;ae=false;de=false;minCov=0;pc=0
20	GeMoMa	CDS	6221845	6221907	.	-	1	ID=cds-380718;Parent=PASSSERD12291.6;ae=false;de=false;minCov=4;pc=1
20	GeMoMa	CDS	6223809	6223918	.	-	0	ID=cds-380717;Parent=PASSSERD12291.6;ae=false;de=false;minCov=0;pc=0
20	GeMoMa	CDS	6224688	6224957	.	-	0	ID=cds-380716;Parent=PASSSERD12291.6;ae=true;de=false;minCov=0;pc=0.3963
20	GeMoMa	CDS	6225972	6226177	.	-	2	ID=cds-380715;Parent=PASSSERD12291.6;ae=true;de=true;minCov=0;pc=0.5049
20	GeMoMa	CDS	6228697	6228911	.	-	1	ID=cds-380714;Parent=PASSSERD12291.6;ae=true;de=true;minCov=2;pc=1
20	GeMoMa	CDS	6230357	6230470	.	-	1	ID=cds-380713;Parent=PASSSERD12291.6;ae=true;de=true;minCov=2;pc=1
20	GeMoMa	CDS	6230956	6231046	.	-	2	ID=cds-380712;Parent=PASSSERD12291.6;ae=true;de=true;minCov=1;pc=1
20	GeMoMa	CDS	6232396	6232530	.	-	2	ID=cds-380711;Parent=PASSSERD12291.6;ae=true;de=true;minCov=0;pc=0.3556
20	GeMoMa	CDS	6233157	6234029	.	-	2	ID=cds-380710;Parent=PASSSERD12291.6;ae=false;de=true;minCov=0;pc=0.8179
20	GeMoMa	CDS	6234828	6235075	.	-	1	ID=cds-380709;Parent=PASSSERD12291.6;ae=true;de=false;minCov=0;pc=0.6331
20	GeMoMa	CDS	6235205	6235277	.	-	2	ID=cds-380708;Parent=PASSSERD12291.6;ae=false;de=false;minCov=0;pc=0
20	GeMoMa	CDS	6240836	6240890	.	-	0	ID=cds-380707;Parent=PASSSERD12291.6;de=false;minCov=0;pc=0
20	AnnotationFinalizer_	three_prime_UTR	6207881	6208343	.	-	.	ID=three_prime_utr-41133;Parent=PASSSERD12291.6
20	GeMoMa	mRNA	6208795	6240890	2316	-	.	ID=PASSSERD12291.3;Parent=PASSSERD12291;aa=992;alternative="pyrgi_gene-MYT1L";avgCov=2.1082;bestScore=6067;ce=19;evidence=2;iAA=0.4617;lpm=35;maxGap=55;maxScore=6106;minCov=0;minSplitReads=0;nps=0;oldID=onychos_rna-XM_041420541.1_R1;pAA=0.5824;prediction=1;raa=1151;rce=21;ref-gene=onychos_gene-MYT1L;start=M;stop=*;sumWeight=2.0;tae=0.5;tde=0.6111;tie=0.5;tpc=0.6354
20	GeMoMa	exon	6208795	6208821	.	-	.	ID=nbis-exon-421380;Parent=PASSSERD12291.3;de=false;minCov=0;pc=0
20	GeMoMa	exon	6210108	6210251	.	-	.	ID=nbis-exon-421381;Parent=PASSSERD12291.3;de=false;minCov=0;pc=0
20	GeMoMa	exon	6210350	6210453	.	-	.	ID=nbis-exon-421382;Parent=PASSSERD12291.3;de=false;minCov=0;pc=0
20	GeMoMa	exon	6211306	6211397	.	-	.	ID=nbis-exon-421383;Parent=PASSSERD12291.3;de=false;minCov=0;pc=0
20	GeMoMa	exon	6212139	6212360	.	-	.	ID=nbis-exon-421384;Parent=PASSSERD12291.3;de=false;minCov=0;pc=0
20	GeMoMa	exon	6216428	6216511	.	-	.	ID=nbis-exon-421385;Parent=PASSSERD12291.3;de=false;minCov=0;pc=0
20	GeMoMa	exon	6217101	6217163	.	-	.	ID=nbis-exon-421386;Parent=PASSSERD12291.3;de=false;minCov=0;pc=0
20	GeMoMa	exon	6221558	6221626	.	-	.	ID=nbis-exon-421387;Parent=PASSSERD12291.3;de=false;minCov=0;pc=0
20	GeMoMa	exon	6223809	6223926	.	-	.	ID=nbis-exon-421388;Parent=PASSSERD12291.3;de=false;minCov=0;pc=0
20	GeMoMa	exon	6224681	6224957	.	-	.	ID=nbis-exon-421389;Parent=PASSSERD12291.3;de=false;minCov=0;pc=0
20	GeMoMa	exon	6225972	6226177	.	-	.	ID=nbis-exon-421390;Parent=PASSSERD12291.3;de=false;minCov=0;pc=0
20	GeMoMa	exon	6228697	6228911	.	-	.	ID=nbis-exon-421391;Parent=PASSSERD12291.3;de=false;minCov=0;pc=0
20	GeMoMa	exon	6230357	6230470	.	-	.	ID=nbis-exon-421392;Parent=PASSSERD12291.3;de=false;minCov=0;pc=0
20	GeMoMa	exon	6230956	6231046	.	-	.	ID=nbis-exon-421393;Parent=PASSSERD12291.3;de=false;minCov=0;pc=0
20	GeMoMa	exon	6232396	6232530	.	-	.	ID=nbis-exon-421394;Parent=PASSSERD12291.3;de=false;minCov=0;pc=0
20	GeMoMa	exon	6233157	6234022	.	-	.	ID=nbis-exon-421395;Parent=PASSSERD12291.3;de=false;minCov=0;pc=0
20	GeMoMa	exon	6235758	6235820	.	-	.	ID=nbis-exon-421396;Parent=PASSSERD12291.3;de=false;minCov=0;pc=0
20	GeMoMa	exon	6238465	6238495	.	-	.	ID=nbis-exon-421397;Parent=PASSSERD12291.3;de=false;minCov=0;pc=0
20	GeMoMa	exon	6240836	6240890	.	-	.	ID=nbis-exon-421398;Parent=PASSSERD12291.3;de=false;minCov=0;pc=0
20	GeMoMa	CDS	6208795	6208821	.	-	0	ID=cds-380671;Parent=PASSSERD12291.3;ae=false;minCov=0;pc=0
20	GeMoMa	CDS	6210108	6210251	.	-	0	ID=cds-380670;Parent=PASSSERD12291.3;ae=true;de=true;minCov=4;pc=1
20	GeMoMa	CDS	6210350	6210453	.	-	2	ID=cds-380669;Parent=PASSSERD12291.3;ae=true;de=true;minCov=5;pc=1
20	GeMoMa	CDS	6211306	6211397	.	-	1	ID=cds-380668;Parent=PASSSERD12291.3;ae=false;de=true;minCov=0;pc=0.8804
20	GeMoMa	CDS	6212139	6212360	.	-	1	ID=cds-380667;Parent=PASSSERD12291.3;ae=true;de=false;minCov=0;pc=0.2838
20	GeMoMa	CDS	6216428	6216511	.	-	1	ID=cds-380666;Parent=PASSSERD12291.3;ae=false;de=true;minCov=0;pc=0.7738
20	GeMoMa	CDS	6217101	6217163	.	-	1	ID=cds-380665;Parent=PASSSERD12291.3;ae=false;de=false;minCov=0;pc=0
20	GeMoMa	CDS	6221558	6221626	.	-	1	ID=cds-380664;Parent=PASSSERD12291.3;ae=false;de=false;minCov=0;pc=0
20	GeMoMa	CDS	6223809	6223926	.	-	2	ID=cds-380663;Parent=PASSSERD12291.3;ae=false;de=false;minCov=0;pc=0
20	GeMoMa	CDS	6224681	6224957	.	-	0	ID=cds-380662;Parent=PASSSERD12291.3;ae=true;de=false;minCov=0;pc=0.3863
20	GeMoMa	CDS	6225972	6226177	.	-	2	ID=cds-380661;Parent=PASSSERD12291.3;ae=true;de=true;minCov=0;pc=0.5049
20	GeMoMa	CDS	6228697	6228911	.	-	1	ID=cds-380660;Parent=PASSSERD12291.3;ae=true;de=true;minCov=2;pc=1
20	GeMoMa	CDS	6230357	6230470	.	-	1	ID=cds-380659;Parent=PASSSERD12291.3;ae=true;de=true;minCov=2;pc=1
20	GeMoMa	CDS	6230956	6231046	.	-	2	ID=cds-380658;Parent=PASSSERD12291.3;ae=true;de=true;minCov=1;pc=1
20	GeMoMa	CDS	6232396	6232530	.	-	2	ID=cds-380657;Parent=PASSSERD12291.3;ae=true;de=true;minCov=0;pc=0.3556
20	GeMoMa	CDS	6233157	6234022	.	-	1	ID=cds-380656;Parent=PASSSERD12291.3;ae=false;de=true;minCov=0;pc=0.8245
20	GeMoMa	CDS	6235758	6235820	.	-	1	ID=cds-380655;Parent=PASSSERD12291.3;ae=false;de=true;minCov=0;pc=0.6508
20	GeMoMa	CDS	6238465	6238495	.	-	2	ID=cds-380654;Parent=PASSSERD12291.3;ae=false;de=false;minCov=0;pc=0
20	GeMoMa	CDS	6240836	6240890	.	-	0	ID=cds-380653;Parent=PASSSERD12291.3;de=false;minCov=0;pc=0
20	GAF	gene	6333019	6338173	.	-	.	ID=PASSSERD12292;combinedEvidence=1;complete=1;maxEvidence=1;maxTie=0.6;transcripts=1
20	GeMoMa	mRNA	6333019	6338173	2027	-	.	ID=PASSSERD12292.1;Parent=PASSSERD12292;aa=399;avgCov=1.1145;bestScore=2027;ce=6;evidence=1;iAA=0.9875;lpm=245;maxGap=0;maxScore=2067;minCov=0;minSplitReads=0;nps=0;oldID=montanus_rna-XM_039719293.1_R0;pAA=0.995;prediction=0;raa=399;rce=6;ref-gene=montanus_gene-LOC120507067;start=M;stop=*;sumWeight=0.8;tae=0.6;tde=0.6;tie=0.6;tpc=0.6642
20	GeMoMa	exon	6333019	6333514	.	-	.	ID=nbis-exon-421454;Parent=PASSSERD12292.1;de=false;minCov=0;pc=0.56
20	GeMoMa	exon	6334241	6334327	.	-	.	ID=nbis-exon-421455;Parent=PASSSERD12292.1;de=false;minCov=0;pc=0.56
20	GeMoMa	exon	6334755	6334830	.	-	.	ID=nbis-exon-421456;Parent=PASSSERD12292.1;de=false;minCov=0;pc=0.56
20	GeMoMa	exon	6335519	6335869	.	-	.	ID=nbis-exon-421457;Parent=PASSSERD12292.1;de=false;minCov=0;pc=0.56
20	GeMoMa	exon	6336061	6336120	.	-	.	ID=nbis-exon-421458;Parent=PASSSERD12292.1;de=false;minCov=0;pc=0.56
20	GeMoMa	exon	6336220	6336407	.	-	.	ID=nbis-exon-421459;Parent=PASSSERD12292.1;de=false;minCov=0;pc=0.56
20	GeMoMa	exon	6338042	6338173	.	-	.	ID=nbis-exon-421460;Parent=PASSSERD12292.1;de=false;minCov=0;pc=0.56
20	GeMoMa	CDS	6333067	6333514	.	-	1	ID=cds-380732;Parent=PASSSERD12292.1;ae=true;minCov=0;pc=0.9888
20	GeMoMa	CDS	6334241	6334327	.	-	1	ID=cds-380731;Parent=PASSSERD12292.1;ae=true;de=true;minCov=2;pc=1
20	GeMoMa	CDS	6334755	6334830	.	-	2	ID=cds-380730;Parent=PASSSERD12292.1;ae=true;de=true;minCov=1;pc=1
20	GeMoMa	CDS	6335519	6335869	.	-	2	ID=cds-380729;Parent=PASSSERD12292.1;ae=false;de=true;minCov=0;pc=0.2593
20	GeMoMa	CDS	6336061	6336120	.	-	2	ID=cds-380728;Parent=PASSSERD12292.1;ae=false;de=false;minCov=0;pc=0
20	GeMoMa	CDS	6336220	6336394	.	-	0	ID=cds-380727;Parent=PASSSERD12292.1;de=false;minCov=0;pc=0.56
20	AnnotationFinalizer_	five_prime_UTR	6336395	6336407	.	-	.	ID=five_prime_utr-50806;Parent=PASSSERD12292.1
20	AnnotationFinalizer_	five_prime_UTR	6338042	6338173	.	-	.	ID=five_prime_utr-50805;Parent=PASSSERD12292.1
20	AnnotationFinalizer_	three_prime_UTR	6333019	6333066	.	-	.	ID=three_prime_utr-41134;Parent=PASSSERD12292.1
20	GAF	gene	6355421	6357308	.	+	.	ID=PASSSERD12294;combinedEvidence=4;complete=1;maxEvidence=4;maxTie=NA;transcripts=1
20	GeMoMa	mRNA	6355421	6357308	1717	+	.	ID=PASSSERD12294.1;Parent=PASSSERD12294;aa=333;alternative="montanus_gene-NPBWR1,onychos_gene-NPBWR1,onychos_gene-NPBWR2,passerold_gene:ENSPDOG00000004756,passerold_gene:ENSPDOG00000007762,pyrgi_gene-NPBWR1,pyrgi_gene-NPBWR2";avgCov=4.7467;bestScore=1717;ce=1;evidence=4;iAA=1;lpm=333;maxGap=0;maxScore=1717;minCov=0;minSplitReads=NA;nps=0;oldID=montanus_rna-XM_039719275.1_R0;pAA=1;prediction=0;raa=333;rce=1;ref-gene=montanus_gene-NPBWR2;start=M;stop=*;sumWeight=3.6;tae=NA;tde=NA;tie=NA;tpc=0.9009
20	GeMoMa	exon	6355421	6357308	.	+	.	ID=nbis-exon-421471;Parent=PASSSERD12294.1;minCov=0;pc=0.9009
20	GeMoMa	CDS	6355556	6356554	.	+	0	ID=cds-380742;Parent=PASSSERD12294.1;minCov=0;pc=0.9009
20	AnnotationFinalizer_	five_prime_UTR	6355421	6355555	.	+	.	ID=five_prime_utr-50809;Parent=PASSSERD12294.1
20	AnnotationFinalizer_	three_prime_UTR	6356555	6357308	.	+	.	ID=three_prime_utr-41136;Parent=PASSSERD12294.1
20	GAF	gene	6355421	6379088	.	-	.	ID=PASSSERD12293;combinedEvidence=4;complete=3;maxEvidence=4;maxTie=0.5;transcripts=3
20	GeMoMa	mRNA	6355421	6379088	925	-	.	ID=PASSSERD12293.3;Parent=PASSSERD12293;aa=371;alternative="pyrgi_gene-OPRM1";avgCov=0.7727;bestScore=2157;ce=4;evidence=2;iAA=0.4976;lpm=32;maxGap=23;maxScore=2182;minCov=0;minSplitReads=0;nps=0;oldID=onychos_rna-XM_041423743.1_R3;pAA=0.6659;prediction=3;raa=409;rce=4;ref-gene=onychos_gene-OPRM1;start=M;stop=*;sumWeight=2.0;tae=0.3333;tde=0.3333;tie=0.3333;tpc=0.3567
20	GeMoMa	exon	6355421	6355569	.	-	.	ID=nbis-exon-421467;Parent=PASSSERD12293.3;de=true;minCov=0;pc=0.489
20	GeMoMa	exon	6369095	6369551	.	-	.	ID=nbis-exon-421468;Parent=PASSSERD12293.3;de=true;minCov=0;pc=0.489
20	GeMoMa	exon	6369888	6370243	.	-	.	ID=nbis-exon-421469;Parent=PASSSERD12293.3;de=true;minCov=0;pc=0.489
20	GeMoMa	exon	6378862	6379088	.	-	.	ID=nbis-exon-421470;Parent=PASSSERD12293.3;de=true;minCov=0;pc=0.489
20	GeMoMa	CDS	6355497	6355569	.	-	1	ID=cds-380741;Parent=PASSSERD12293.3;ae=false;minCov=4;pc=1
20	GeMoMa	CDS	6369095	6369551	.	-	2	ID=cds-380740;Parent=PASSSERD12293.3;ae=false;de=false;minCov=0;pc=0
20	GeMoMa	CDS	6369888	6370243	.	-	1	ID=cds-380739;Parent=PASSSERD12293.3;ae=true;de=false;minCov=0;pc=0.5983
20	GeMoMa	CDS	6378862	6379088	.	-	0	ID=cds-380738;Parent=PASSSERD12293.3;de=true;minCov=0;pc=0.489
20	AnnotationFinalizer_	three_prime_UTR	6355421	6355496	.	-	.	ID=three_prime_utr-41135;Parent=PASSSERD12293.3
20	GeMoMa	mRNA	6369028	6378972	1522	-	.	ID=PASSSERD12293.2;Parent=PASSSERD12293;aa=290;alternative="pyrgi_gene-OPRL1";avgCov=0.2333;bestScore=1522;ce=2;evidence=2;iAA=1;lpm=290;maxGap=0;maxScore=1522;minCov=0;minSplitReads=0;nps=0;oldID=onychos_rna-XM_041396146.1_R0;pAA=1;prediction=0;raa=290;rce=2;ref-gene=onychos_gene-OPRL1;start=M;stop=*;sumWeight=2.0;tae=0;tde=0;tie=0;tpc=0.2333
20	GeMoMa	exon	6369028	6369551	.	-	.	ID=nbis-exon-421464;Parent=PASSSERD12293.2;de=false;minCov=0;pc=0.5867
20	GeMoMa	exon	6369888	6370243	.	-	.	ID=nbis-exon-421465;Parent=PASSSERD12293.2;de=false;minCov=0;pc=0.5867
20	GeMoMa	exon	6378862	6378972	.	-	.	ID=nbis-exon-421466;Parent=PASSSERD12293.2;de=false;minCov=0;pc=0.5867
20	GeMoMa	CDS	6369028	6369551	.	-	2	ID=cds-380737;Parent=PASSSERD12293.2;ae=false;minCov=0;pc=0
20	GeMoMa	CDS	6369888	6370233	.	-	0	ID=cds-380736;Parent=PASSSERD12293.2;de=false;minCov=0;pc=0.5867
20	AnnotationFinalizer_	five_prime_UTR	6370234	6370243	.	-	.	ID=five_prime_utr-50808;Parent=PASSSERD12293.2
20	AnnotationFinalizer_	five_prime_UTR	6378862	6378972	.	-	.	ID=five_prime_utr-50807;Parent=PASSSERD12293.2
20	GeMoMa	mRNA	6369028	6379088	1931	-	.	ID=PASSSERD12293.1;Parent=PASSSERD12293;aa=369;alternative="montanus_gene-OPRD1,montanus_gene-OPRK1,onychos_gene-OPRK1,onychos_gene-OPRL1,passerold_gene:ENSPDOG00000004720,passerold_gene:ENSPDOG00000006004,passerold_gene:ENSPDOG00000007766,pyrgi_gene-OPRK1,pyrgi_gene-OPRL1";avgCov=0.3794;bestScore=1931;ce=3;evidence=4;iAA=1;lpm=369;maxGap=0;maxScore=1931;minCov=0;minSplitReads=0;nps=0;oldID=montanus_rna-XM_039719462.1_R0;pAA=1;prediction=0;raa=369;rce=3;ref-gene=montanus_gene-OPRL1;start=M;stop=*;sumWeight=3.6;tae=0.5;tde=0.5;tie=0.5;tpc=0.2927
20	GeMoMa	exon	6369028	6369551	.	-	.	ID=nbis-exon-421461;Parent=PASSSERD12293.1;de=true;minCov=0;pc=0.489
20	GeMoMa	exon	6369888	6370243	.	-	.	ID=nbis-exon-421462;Parent=PASSSERD12293.1;de=true;minCov=0;pc=0.489
20	GeMoMa	exon	6378862	6379088	.	-	.	ID=nbis-exon-421463;Parent=PASSSERD12293.1;de=true;minCov=0;pc=0.489
20	GeMoMa	CDS	6369028	6369551	.	-	2	ID=cds-380735;Parent=PASSSERD12293.1;ae=false;minCov=0;pc=0
20	GeMoMa	CDS	6369888	6370243	.	-	1	ID=cds-380734;Parent=PASSSERD12293.1;ae=true;de=false;minCov=0;pc=0.5983
20	GeMoMa	CDS	6378862	6379088	.	-	0	ID=cds-380733;Parent=PASSSERD12293.1;de=true;minCov=0;pc=0.489
20	GAF	gene	6475373	6484308	.	+	.	ID=PASSSERD12295;combinedEvidence=4;complete=3;maxEvidence=4;maxTie=1.0;transcripts=3
20	GeMoMa	mRNA	6475373	6484308	1629	+	.	ID=PASSSERD12295.3;Parent=PASSSERD12295;aa=304;avgCov=175.9649;bestScore=1629;ce=6;evidence=1;iAA=0.9901;lpm=243;maxGap=0;maxScore=1654;minCov=0;minSplitReads=16;nps=0;oldID=montanus_rna-XM_039719269.1_R0;pAA=0.9967;prediction=0;raa=304;rce=6;ref-gene=montanus_gene-RGS19;start=M;stop=*;sumWeight=0.8;tae=1;tde=1;tie=1;tpc=0.9934
20	GeMoMa	exon	6475373	6475511	.	+	.	ID=nbis-exon-421483;Parent=PASSSERD12295.3;de=true;minCov=0;pc=0.9568
20	GeMoMa	exon	6478100	6478236	.	+	.	ID=nbis-exon-421484;Parent=PASSSERD12295.3;de=true;minCov=0;pc=0.9568
20	GeMoMa	exon	6478370	6478506	.	+	.	ID=nbis-exon-421485;Parent=PASSSERD12295.3;de=true;minCov=0;pc=0.9568
20	GeMoMa	exon	6479906	6479980	.	+	.	ID=nbis-exon-421486;Parent=PASSSERD12295.3;de=true;minCov=0;pc=0.9568
20	GeMoMa	exon	6481013	6481247	.	+	.	ID=nbis-exon-421487;Parent=PASSSERD12295.3;de=true;minCov=0;pc=0.9568
20	GeMoMa	exon	6481799	6484308	.	+	.	ID=nbis-exon-421488;Parent=PASSSERD12295.3;de=true;minCov=0;pc=0.9568
20	GeMoMa	CDS	6475373	6475511	.	+	0	ID=cds-380752;Parent=PASSSERD12295.3;de=true;minCov=0;pc=0.9568
20	GeMoMa	CDS	6478100	6478236	.	+	2	ID=cds-380753;Parent=PASSSERD12295.3;ae=true;de=true;minCov=32;pc=1
20	GeMoMa	CDS	6478370	6478506	.	+	0	ID=cds-380754;Parent=PASSSERD12295.3;ae=true;de=true;minCov=95;pc=1
20	GeMoMa	CDS	6479906	6479980	.	+	1	ID=cds-380755;Parent=PASSSERD12295.3;ae=true;de=true;minCov=105;pc=1
20	GeMoMa	CDS	6481013	6481247	.	+	1	ID=cds-380756;Parent=PASSSERD12295.3;ae=true;de=true;minCov=121;pc=1
20	GeMoMa	CDS	6481799	6481987	.	+	0	ID=cds-380757;Parent=PASSSERD12295.3;ae=true;minCov=257;pc=1
20	AnnotationFinalizer_	three_prime_UTR	6481988	6484308	.	+	.	ID=three_prime_utr-41139;Parent=PASSSERD12295.3
20	GeMoMa	mRNA	6475379	6484308	1086	+	.	ID=PASSSERD12295.1;Parent=PASSSERD12295;aa=200;alternative="montanus_gene-RGS17,montanus_gene-RGS20,onychos_gene-RGS19,passerold_gene:ENSPDOG00000004632,passerold_gene:ENSPDOG00000005983,pyrgi_gene-RGS17,pyrgi_gene-RGS19";avgCov=235.765;bestScore=1086;ce=4;evidence=4;iAA=1;lpm=200;maxGap=0;maxScore=1086;minCov=95;minSplitReads=98;nps=0;oldID=passerold_transcript:ENSPDOT00000011567_R0;pAA=1;prediction=0;raa=200;rce=4;ref-gene=passerold_gene:ENSPDOG00000007788;start=M;stop=*;sumWeight=3.6;tae=1;tde=1;tie=1;tpc=1
20	GeMoMa	exon	6475379	6475511	.	+	.	ID=nbis-exon-421472;Parent=PASSSERD12295.1;de=true;minCov=95;pc=1
20	GeMoMa	exon	6478100	6478236	.	+	.	ID=nbis-exon-421473;Parent=PASSSERD12295.1;de=true;minCov=95;pc=1
20	GeMoMa	exon	6478370	6478506	.	+	.	ID=nbis-exon-421474;Parent=PASSSERD12295.1;de=true;minCov=95;pc=1
20	GeMoMa	exon	6479906	6479980	.	+	.	ID=nbis-exon-421475;Parent=PASSSERD12295.1;de=true;minCov=95;pc=1
20	GeMoMa	exon	6481013	6481247	.	+	.	ID=nbis-exon-421476;Parent=PASSSERD12295.1;de=true;minCov=95;pc=1
20	GeMoMa	exon	6481799	6484308	.	+	.	ID=nbis-exon-421477;Parent=PASSSERD12295.1;de=true;minCov=95;pc=1
20	GeMoMa	CDS	6478406	6478506	.	+	0	ID=cds-380743;Parent=PASSSERD12295.1;de=true;minCov=95;pc=1
20	GeMoMa	CDS	6479906	6479980	.	+	1	ID=cds-380744;Parent=PASSSERD12295.1;ae=true;de=true;minCov=105;pc=1
20	GeMoMa	CDS	6481013	6481247	.	+	1	ID=cds-380745;Parent=PASSSERD12295.1;ae=true;de=true;minCov=121;pc=1
20	GeMoMa	CDS	6481799	6481987	.	+	0	ID=cds-380746;Parent=PASSSERD12295.1;ae=true;minCov=257;pc=1
20	AnnotationFinalizer_	five_prime_UTR	6475379	6475511	.	+	.	ID=five_prime_utr-50810;Parent=PASSSERD12295.1
20	AnnotationFinalizer_	five_prime_UTR	6478100	6478236	.	+	.	ID=five_prime_utr-50811;Parent=PASSSERD12295.1
20	AnnotationFinalizer_	five_prime_UTR	6478370	6478405	.	+	.	ID=five_prime_utr-50812;Parent=PASSSERD12295.1
20	AnnotationFinalizer_	three_prime_UTR	6481988	6484308	.	+	.	ID=three_prime_utr-41137;Parent=PASSSERD12295.1
20	GeMoMa	mRNA	6476003	6484308	727	+	.	ID=PASSSERD12295.2;Parent=PASSSERD12295;aa=249;alternative="onychos_gene-RGS20,pyrgi_gene-RGS20";avgCov=195.3467;bestScore=1198;ce=5;evidence=3;iAA=0.5858;lpm=26;maxGap=15;maxScore=1337;minCov=0;minSplitReads=0;nps=0;oldID=montanus_rna-XM_039702835.1_R1;pAA=0.7201;prediction=1;raa=253;rce=5;ref-gene=montanus_gene-RGS20;start=M;stop=*;sumWeight=2.8;tae=1;tde=0.75;tie=0.75;tpc=0.842
20	GeMoMa	exon	6476003	6476120	.	+	.	ID=nbis-exon-421478;Parent=PASSSERD12295.2;de=false;minCov=0;pc=0
20	GeMoMa	exon	6478377	6478506	.	+	.	ID=nbis-exon-421479;Parent=PASSSERD12295.2;de=false;minCov=0;pc=0
20	GeMoMa	exon	6479906	6479980	.	+	.	ID=nbis-exon-421480;Parent=PASSSERD12295.2;de=false;minCov=0;pc=0
20	GeMoMa	exon	6481013	6481247	.	+	.	ID=nbis-exon-421481;Parent=PASSSERD12295.2;de=false;minCov=0;pc=0
20	GeMoMa	exon	6481799	6484308	.	+	.	ID=nbis-exon-421482;Parent=PASSSERD12295.2;de=false;minCov=0;pc=0
20	GeMoMa	CDS	6476003	6476120	.	+	0	ID=cds-380747;Parent=PASSSERD12295.2;de=false;minCov=0;pc=0
20	GeMoMa	CDS	6478377	6478506	.	+	2	ID=cds-380748;Parent=PASSSERD12295.2;ae=true;de=true;minCov=95;pc=1
20	GeMoMa	CDS	6479906	6479980	.	+	1	ID=cds-380749;Parent=PASSSERD12295.2;ae=true;de=true;minCov=105;pc=1
20	GeMoMa	CDS	6481013	6481247	.	+	1	ID=cds-380750;Parent=PASSSERD12295.2;ae=true;de=true;minCov=121;pc=1
20	GeMoMa	CDS	6481799	6481987	.	+	0	ID=cds-380751;Parent=PASSSERD12295.2;ae=true;minCov=257;pc=1
20	AnnotationFinalizer_	three_prime_UTR	6481988	6484308	.	+	.	ID=three_prime_utr-41138;Parent=PASSSERD12295.2
20	GAF	gene	6481284	6500558	.	-	.	ID=PASSSERD12296;combinedEvidence=4;complete=4;maxEvidence=4;maxTie=1.0;transcripts=4
20	GeMoMa	mRNA	6481284	6500558	1550	-	.	ID=PASSSERD12296.1;Parent=PASSSERD12296;aa=301;alternative="montanus_gene-TCEA1,montanus_gene-TCEA2,onychos_gene-TCEA1,passerold_gene:ENSPDOG00000007801,pyrgi_gene-TCEA1,pyrgi_gene-TCEA2";avgCov=947.3488;bestScore=1550;ce=10;evidence=4;iAA=1;lpm=301;maxGap=0;maxScore=1550;minCov=460;minSplitReads=653;nps=0;oldID=onychos_rna-XM_041396122.1_R0;pAA=1;prediction=0;raa=301;rce=10;ref-gene=onychos_gene-TCEA2;start=M;stop=*;sumWeight=3.6;tae=1;tde=1;tie=1;tpc=1
20	GeMoMa	exon	6481284	6484262	.	-	.	ID=nbis-exon-421489;Parent=PASSSERD12296.1;de=true;minCov=460;pc=1
20	GeMoMa	exon	6484903	6485765	.	-	.	ID=nbis-exon-421490;Parent=PASSSERD12296.1;de=true;minCov=460;pc=1
20	GeMoMa	exon	6486316	6486387	.	-	.	ID=nbis-exon-421491;Parent=PASSSERD12296.1;de=true;minCov=460;pc=1
20	GeMoMa	exon	6488190	6488336	.	-	.	ID=nbis-exon-421492;Parent=PASSSERD12296.1;de=true;minCov=460;pc=1
20	GeMoMa	exon	6488669	6488823	.	-	.	ID=nbis-exon-421493;Parent=PASSSERD12296.1;de=true;minCov=460;pc=1
20	GeMoMa	exon	6489523	6489579	.	-	.	ID=nbis-exon-421494;Parent=PASSSERD12296.1;de=true;minCov=460;pc=1
20	GeMoMa	exon	6490984	6491117	.	-	.	ID=nbis-exon-421495;Parent=PASSSERD12296.1;de=true;minCov=460;pc=1
20	GeMoMa	exon	6496070	6496160	.	-	.	ID=nbis-exon-421496;Parent=PASSSERD12296.1;de=true;minCov=460;pc=1
20	GeMoMa	exon	6497230	6497335	.	-	.	ID=nbis-exon-421497;Parent=PASSSERD12296.1;de=true;minCov=460;pc=1
20	GeMoMa	exon	6497942	6498004	.	-	.	ID=nbis-exon-421498;Parent=PASSSERD12296.1;de=true;minCov=460;pc=1
20	GeMoMa	exon	6500373	6500558	.	-	.	ID=nbis-exon-421499;Parent=PASSSERD12296.1;de=true;minCov=460;pc=1
20	GeMoMa	CDS	6485757	6485765	.	-	0	ID=cds-380767;Parent=PASSSERD12296.1;ae=true;minCov=1101;pc=1
20	GeMoMa	CDS	6486316	6486387	.	-	0	ID=cds-380766;Parent=PASSSERD12296.1;ae=true;de=true;minCov=1072;pc=1
20	GeMoMa	CDS	6488190	6488336	.	-	0	ID=cds-380765;Parent=PASSSERD12296.1;ae=true;de=true;minCov=1113;pc=1
20	GeMoMa	CDS	6488669	6488823	.	-	2	ID=cds-380764;Parent=PASSSERD12296.1;ae=true;de=true;minCov=798;pc=1
20	GeMoMa	CDS	6489523	6489579	.	-	2	ID=cds-380763;Parent=PASSSERD12296.1;ae=true;de=true;minCov=665;pc=1
20	GeMoMa	CDS	6490984	6491117	.	-	1	ID=cds-380762;Parent=PASSSERD12296.1;ae=true;de=true;minCov=643;pc=1
20	GeMoMa	CDS	6496070	6496160	.	-	2	ID=cds-380761;Parent=PASSSERD12296.1;ae=true;de=true;minCov=919;pc=1
20	GeMoMa	CDS	6497230	6497335	.	-	0	ID=cds-380760;Parent=PASSSERD12296.1;ae=true;de=true;minCov=818;pc=1
20	GeMoMa	CDS	6497942	6498004	.	-	0	ID=cds-380759;Parent=PASSSERD12296.1;ae=true;de=true;minCov=751;pc=1
20	GeMoMa	CDS	6500373	6500441	.	-	0	ID=cds-380758;Parent=PASSSERD12296.1;de=true;minCov=460;pc=1
20	AnnotationFinalizer_	five_prime_UTR	6500442	6500558	.	-	.	ID=five_prime_utr-50813;Parent=PASSSERD12296.1
20	AnnotationFinalizer_	three_prime_UTR	6481284	6484262	.	-	.	ID=three_prime_utr-41141;Parent=PASSSERD12296.1
20	AnnotationFinalizer_	three_prime_UTR	6484903	6485756	.	-	.	ID=three_prime_utr-41140;Parent=PASSSERD12296.1
20	GeMoMa	mRNA	6481284	6500558	1596	-	.	ID=PASSSERD12296.2;Parent=PASSSERD12296;aa=308;alternative="montanus_gene-TCEA1,onychos_gene-TCEA2,pyrgi_gene-TCEA1,pyrgi_gene-TCEA2";avgCov=915.2403;bestScore=1596;ce=9;evidence=3;iAA=0.9968;lpm=157;maxGap=0;maxScore=1597;minCov=7;minSplitReads=653;nps=0;oldID=montanus_rna-XM_039719267.1_R0;pAA=0.9968;prediction=0;raa=308;rce=9;ref-gene=montanus_gene-TCEA2;start=M;stop=*;sumWeight=2.8;tae=1;tde=1;tie=1;tpc=1
20	GeMoMa	exon	6481284	6484262	.	-	.	ID=nbis-exon-421500;Parent=PASSSERD12296.2;de=true;minCov=460;pc=1
20	GeMoMa	exon	6484903	6486387	.	-	.	ID=nbis-exon-421501;Parent=PASSSERD12296.2;de=true;minCov=460;pc=1
20	GeMoMa	exon	6488190	6488336	.	-	.	ID=nbis-exon-421502;Parent=PASSSERD12296.2;de=true;minCov=460;pc=1
20	GeMoMa	exon	6488669	6488823	.	-	.	ID=nbis-exon-421503;Parent=PASSSERD12296.2;de=true;minCov=460;pc=1
20	GeMoMa	exon	6489523	6489579	.	-	.	ID=nbis-exon-421504;Parent=PASSSERD12296.2;de=true;minCov=460;pc=1
20	GeMoMa	exon	6490984	6491117	.	-	.	ID=nbis-exon-421505;Parent=PASSSERD12296.2;de=true;minCov=460;pc=1
20	GeMoMa	exon	6496070	6496160	.	-	.	ID=nbis-exon-421506;Parent=PASSSERD12296.2;de=true;minCov=460;pc=1
20	GeMoMa	exon	6497230	6497335	.	-	.	ID=nbis-exon-421507;Parent=PASSSERD12296.2;de=true;minCov=460;pc=1
20	GeMoMa	exon	6497942	6498004	.	-	.	ID=nbis-exon-421508;Parent=PASSSERD12296.2;de=true;minCov=460;pc=1
20	GeMoMa	exon	6500373	6500558	.	-	.	ID=nbis-exon-421509;Parent=PASSSERD12296.2;de=true;minCov=460;pc=1
20	GeMoMa	CDS	6486286	6486387	.	-	0	ID=cds-380776;Parent=PASSSERD12296.2;ae=true;minCov=7;pc=1
20	GeMoMa	CDS	6488190	6488336	.	-	0	ID=cds-380775;Parent=PASSSERD12296.2;ae=true;de=true;minCov=1113;pc=1
20	GeMoMa	CDS	6488669	6488823	.	-	2	ID=cds-380774;Parent=PASSSERD12296.2;ae=true;de=true;minCov=798;pc=1
20	GeMoMa	CDS	6489523	6489579	.	-	2	ID=cds-380773;Parent=PASSSERD12296.2;ae=true;de=true;minCov=665;pc=1
20	GeMoMa	CDS	6490984	6491117	.	-	1	ID=cds-380772;Parent=PASSSERD12296.2;ae=true;de=true;minCov=643;pc=1
20	GeMoMa	CDS	6496070	6496160	.	-	2	ID=cds-380771;Parent=PASSSERD12296.2;ae=true;de=true;minCov=919;pc=1
20	GeMoMa	CDS	6497230	6497335	.	-	0	ID=cds-380770;Parent=PASSSERD12296.2;ae=true;de=true;minCov=818;pc=1
20	GeMoMa	CDS	6497942	6498004	.	-	0	ID=cds-380769;Parent=PASSSERD12296.2;ae=true;de=true;minCov=751;pc=1
20	GeMoMa	CDS	6500373	6500441	.	-	0	ID=cds-380768;Parent=PASSSERD12296.2;de=true;minCov=460;pc=1
20	AnnotationFinalizer_	five_prime_UTR	6500442	6500558	.	-	.	ID=five_prime_utr-50814;Parent=PASSSERD12296.2
20	AnnotationFinalizer_	three_prime_UTR	6481284	6484262	.	-	.	ID=three_prime_utr-41143;Parent=PASSSERD12296.2
20	AnnotationFinalizer_	three_prime_UTR	6484903	6486285	.	-	.	ID=three_prime_utr-41142;Parent=PASSSERD12296.2
20	GeMoMa	mRNA	6481284	6500558	980	-	.	ID=PASSSERD12296.3;Parent=PASSSERD12296;aa=264;avgCov=973.5278;bestScore=1371;ce=9;evidence=1;iAA=0.7159;lpm=40;maxGap=5;maxScore=1371;minCov=643;minSplitReads=653;nps=0;oldID=passerold_transcript:ENSPDOT00000006909_R1;pAA=0.7823;prediction=1;raa=268;rce=9;ref-gene=passerold_gene:ENSPDOG00000004617;start=M;stop=*;sumWeight=0.8;tae=1;tde=1;tie=1;tpc=1
20	GeMoMa	exon	6481284	6484262	.	-	.	ID=nbis-exon-421510;Parent=PASSSERD12296.3;de=true;minCov=855;pc=1
20	GeMoMa	exon	6484903	6485765	.	-	.	ID=nbis-exon-421511;Parent=PASSSERD12296.3;de=true;minCov=855;pc=1
20	GeMoMa	exon	6486316	6486387	.	-	.	ID=nbis-exon-421512;Parent=PASSSERD12296.3;de=true;minCov=855;pc=1
20	GeMoMa	exon	6488190	6488336	.	-	.	ID=nbis-exon-421513;Parent=PASSSERD12296.3;de=true;minCov=855;pc=1
20	GeMoMa	exon	6488669	6488823	.	-	.	ID=nbis-exon-421514;Parent=PASSSERD12296.3;de=true;minCov=855;pc=1
20	GeMoMa	exon	6489523	6489579	.	-	.	ID=nbis-exon-421515;Parent=PASSSERD12296.3;de=true;minCov=855;pc=1
20	GeMoMa	exon	6490984	6491117	.	-	.	ID=nbis-exon-421516;Parent=PASSSERD12296.3;de=true;minCov=855;pc=1
20	GeMoMa	exon	6496070	6496160	.	-	.	ID=nbis-exon-421517;Parent=PASSSERD12296.3;de=true;minCov=855;pc=1
20	GeMoMa	exon	6497230	6497335	.	-	.	ID=nbis-exon-421518;Parent=PASSSERD12296.3;de=true;minCov=855;pc=1
20	GeMoMa	exon	6497942	6498004	.	-	.	ID=nbis-exon-421519;Parent=PASSSERD12296.3;de=true;minCov=855;pc=1
20	GeMoMa	exon	6500373	6500558	.	-	.	ID=nbis-exon-421520;Parent=PASSSERD12296.3;de=true;minCov=855;pc=1
20	GeMoMa	CDS	6485757	6485765	.	-	0	ID=cds-380785;Parent=PASSSERD12296.3;ae=true;minCov=1101;pc=1
20	GeMoMa	CDS	6486316	6486387	.	-	0	ID=cds-380784;Parent=PASSSERD12296.3;ae=true;de=true;minCov=1072;pc=1
20	GeMoMa	CDS	6488190	6488336	.	-	0	ID=cds-380783;Parent=PASSSERD12296.3;ae=true;de=true;minCov=1113;pc=1
20	GeMoMa	CDS	6488669	6488823	.	-	2	ID=cds-380782;Parent=PASSSERD12296.3;ae=true;de=true;minCov=798;pc=1
20	GeMoMa	CDS	6489523	6489579	.	-	2	ID=cds-380781;Parent=PASSSERD12296.3;ae=true;de=true;minCov=665;pc=1
20	GeMoMa	CDS	6490984	6491117	.	-	1	ID=cds-380780;Parent=PASSSERD12296.3;ae=true;de=true;minCov=643;pc=1
20	GeMoMa	CDS	6496070	6496160	.	-	2	ID=cds-380779;Parent=PASSSERD12296.3;ae=true;de=true;minCov=919;pc=1
20	GeMoMa	CDS	6497230	6497335	.	-	0	ID=cds-380778;Parent=PASSSERD12296.3;ae=true;de=true;minCov=818;pc=1
20	GeMoMa	CDS	6497942	6497962	.	-	0	ID=cds-380777;Parent=PASSSERD12296.3;de=true;minCov=855;pc=1
20	AnnotationFinalizer_	five_prime_UTR	6497963	6498004	.	-	.	ID=five_prime_utr-50816;Parent=PASSSERD12296.3
20	AnnotationFinalizer_	five_prime_UTR	6500373	6500558	.	-	.	ID=five_prime_utr-50815;Parent=PASSSERD12296.3
20	AnnotationFinalizer_	three_prime_UTR	6481284	6484262	.	-	.	ID=three_prime_utr-41145;Parent=PASSSERD12296.3
20	AnnotationFinalizer_	three_prime_UTR	6484903	6485756	.	-	.	ID=three_prime_utr-41144;Parent=PASSSERD12296.3
20	GeMoMa	mRNA	6481284	6500558	927	-	.	ID=PASSSERD12296.4;Parent=PASSSERD12296;aa=252;avgCov=976.5556;bestScore=1315;ce=8;evidence=1;iAA=0.7066;lpm=40;maxGap=5;maxScore=1315;minCov=643;minSplitReads=653;nps=0;oldID=montanus_rna-XM_039702833.1_R1;pAA=0.7761;prediction=1;raa=256;rce=8;ref-gene=montanus_gene-TCEA1;start=M;stop=*;sumWeight=0.8;tae=1;tde=1;tie=1;tpc=1
20	GeMoMa	exon	6481284	6484262	.	-	.	ID=nbis-exon-421521;Parent=PASSSERD12296.4;de=true;minCov=818;pc=1
20	GeMoMa	exon	6484903	6485765	.	-	.	ID=nbis-exon-421522;Parent=PASSSERD12296.4;de=true;minCov=818;pc=1
20	GeMoMa	exon	6486316	6486387	.	-	.	ID=nbis-exon-421523;Parent=PASSSERD12296.4;de=true;minCov=818;pc=1
20	GeMoMa	exon	6488190	6488336	.	-	.	ID=nbis-exon-421524;Parent=PASSSERD12296.4;de=true;minCov=818;pc=1
20	GeMoMa	exon	6488669	6488823	.	-	.	ID=nbis-exon-421525;Parent=PASSSERD12296.4;de=true;minCov=818;pc=1
20	GeMoMa	exon	6489523	6489579	.	-	.	ID=nbis-exon-421526;Parent=PASSSERD12296.4;de=true;minCov=818;pc=1
20	GeMoMa	exon	6490984	6491117	.	-	.	ID=nbis-exon-421527;Parent=PASSSERD12296.4;de=true;minCov=818;pc=1
20	GeMoMa	exon	6496070	6496160	.	-	.	ID=nbis-exon-421528;Parent=PASSSERD12296.4;de=true;minCov=818;pc=1
20	GeMoMa	exon	6497230	6497335	.	-	.	ID=nbis-exon-421529;Parent=PASSSERD12296.4;de=true;minCov=818;pc=1
20	GeMoMa	exon	6497942	6498004	.	-	.	ID=nbis-exon-421530;Parent=PASSSERD12296.4;de=true;minCov=818;pc=1
20	GeMoMa	exon	6500373	6500558	.	-	.	ID=nbis-exon-421531;Parent=PASSSERD12296.4;de=true;minCov=818;pc=1
20	GeMoMa	CDS	6485757	6485765	.	-	0	ID=cds-380793;Parent=PASSSERD12296.4;ae=true;minCov=1101;pc=1
20	GeMoMa	CDS	6486316	6486387	.	-	0	ID=cds-380792;Parent=PASSSERD12296.4;ae=true;de=true;minCov=1072;pc=1
20	GeMoMa	CDS	6488190	6488336	.	-	0	ID=cds-380791;Parent=PASSSERD12296.4;ae=true;de=true;minCov=1113;pc=1
20	GeMoMa	CDS	6488669	6488823	.	-	2	ID=cds-380790;Parent=PASSSERD12296.4;ae=true;de=true;minCov=798;pc=1
20	GeMoMa	CDS	6489523	6489579	.	-	2	ID=cds-380789;Parent=PASSSERD12296.4;ae=true;de=true;minCov=665;pc=1
20	GeMoMa	CDS	6490984	6491117	.	-	1	ID=cds-380788;Parent=PASSSERD12296.4;ae=true;de=true;minCov=643;pc=1
20	GeMoMa	CDS	6496070	6496160	.	-	2	ID=cds-380787;Parent=PASSSERD12296.4;ae=true;de=true;minCov=919;pc=1
20	GeMoMa	CDS	6497230	6497320	.	-	0	ID=cds-380786;Parent=PASSSERD12296.4;de=true;minCov=818;pc=1
20	AnnotationFinalizer_	five_prime_UTR	6497321	6497335	.	-	.	ID=five_prime_utr-50819;Parent=PASSSERD12296.4
20	AnnotationFinalizer_	five_prime_UTR	6497942	6498004	.	-	.	ID=five_prime_utr-50818;Parent=PASSSERD12296.4
20	AnnotationFinalizer_	five_prime_UTR	6500373	6500558	.	-	.	ID=five_prime_utr-50817;Parent=PASSSERD12296.4
20	AnnotationFinalizer_	three_prime_UTR	6481284	6484262	.	-	.	ID=three_prime_utr-41147;Parent=PASSSERD12296.4
20	AnnotationFinalizer_	three_prime_UTR	6484903	6485756	.	-	.	ID=three_prime_utr-41146;Parent=PASSSERD12296.4
20	GAF	gene	6500189	6521316	.	+	.	ID=PASSSERD12297;combinedEvidence=3;complete=1;maxEvidence=3;maxTie=0.0;transcripts=1
20	GeMoMa	mRNA	6500189	6521316	1519	+	.	ID=PASSSERD12297.1;Parent=PASSSERD12297;aa=398;alternative="onychos_gene-SOX18,pyrgi_gene-SOX18";avgCov=716.0553;bestScore=1519;ce=2;evidence=3;iAA=0.7418;lpm=286;maxGap=9;maxScore=2280;minCov=0;minSplitReads=0;nps=0;oldID=montanus_rna-XM_039719343.1_R0;pAA=0.8498;prediction=0;raa=418;rce=2;ref-gene=montanus_gene-SOX18;start=M;stop=*;sumWeight=2.8;tae=1;tde=0;tie=0;tpc=0.9347
20	GeMoMa	exon	6500189	6500531	.	+	.	ID=nbis-exon-421532;Parent=PASSSERD12297.1;de=false;minCov=0;pc=0.7726
20	GeMoMa	exon	6518225	6520719	.	+	.	ID=nbis-exon-421533;Parent=PASSSERD12297.1;de=false;minCov=0;pc=0.7726
20	GeMoMa	exon	6521265	6521316	.	+	.	ID=nbis-exon-421534;Parent=PASSSERD12297.1;de=false;minCov=0;pc=0.7726
20	GeMoMa	CDS	6500189	6500531	.	+	0	ID=cds-380794;Parent=PASSSERD12297.1;de=false;minCov=0;pc=0.7726
20	GeMoMa	CDS	6518225	6519075	.	+	2	ID=cds-380795;Parent=PASSSERD12297.1;ae=true;minCov=153;pc=1
20	AnnotationFinalizer_	three_prime_UTR	6519076	6520719	.	+	.	ID=three_prime_utr-41148;Parent=PASSSERD12297.1
20	AnnotationFinalizer_	three_prime_UTR	6521265	6521316	.	+	.	ID=three_prime_utr-41149;Parent=PASSSERD12297.1
20	GAF	gene	6505782	7050291	.	+	.	ID=PASSSERD12298;combinedEvidence=4;complete=2;maxEvidence=4;maxTie=1.0;transcripts=2
20	GeMoMa	mRNA	6505782	7050291	755	+	.	ID=PASSSERD12298.2;Parent=PASSSERD12298;aa=313;alternative="pyrgi_gene-UBXN2B";avgCov=2878.8019;bestScore=1593;ce=7;evidence=2;iAA=0.463;lpm=13;maxGap=60;maxScore=1874;minCov=0;minSplitReads=0;nps=0;oldID=onychos_rna-XM_041413055.1_R1;pAA=0.5767;prediction=1;raa=370;rce=9;ref-gene=onychos_gene-UBXN2B;start=M;stop=*;sumWeight=2.0;tae=1;tde=0.8333;tie=0.8333;tpc=0.8892
20	GeMoMa	exon	6505782	6505885	.	+	.	ID=nbis-exon-421544;Parent=PASSSERD12298.2;de=false;minCov=0;pc=0
20	GeMoMa	exon	7044991	7045156	.	+	.	ID=nbis-exon-421545;Parent=PASSSERD12298.2;de=false;minCov=0;pc=0
20	GeMoMa	exon	7045499	7045591	.	+	.	ID=nbis-exon-421546;Parent=PASSSERD12298.2;de=false;minCov=0;pc=0
20	GeMoMa	exon	7046245	7046354	.	+	.	ID=nbis-exon-421547;Parent=PASSSERD12298.2;de=false;minCov=0;pc=0
20	GeMoMa	exon	7046756	7046893	.	+	.	ID=nbis-exon-421548;Parent=PASSSERD12298.2;de=false;minCov=0;pc=0
20	GeMoMa	exon	7047378	7047542	.	+	.	ID=nbis-exon-421549;Parent=PASSSERD12298.2;de=false;minCov=0;pc=0
20	GeMoMa	exon	7048461	7050291	.	+	.	ID=nbis-exon-421550;Parent=PASSSERD12298.2;de=false;minCov=0;pc=0
20	GeMoMa	CDS	6505782	6505885	.	+	0	ID=cds-380805;Parent=PASSSERD12298.2;de=false;minCov=0;pc=0
20	GeMoMa	CDS	7044991	7045156	.	+	1	ID=cds-380806;Parent=PASSSERD12298.2;ae=true;de=true;minCov=1930;pc=1
20	GeMoMa	CDS	7045499	7045591	.	+	0	ID=cds-380807;Parent=PASSSERD12298.2;ae=true;de=true;minCov=1901;pc=1
20	GeMoMa	CDS	7046245	7046354	.	+	0	ID=cds-380808;Parent=PASSSERD12298.2;ae=true;de=true;minCov=3373;pc=1
20	GeMoMa	CDS	7046756	7046893	.	+	1	ID=cds-380809;Parent=PASSSERD12298.2;ae=true;de=true;minCov=3412;pc=1
20	GeMoMa	CDS	7047378	7047542	.	+	1	ID=cds-380810;Parent=PASSSERD12298.2;ae=true;de=true;minCov=3350;pc=1
20	GeMoMa	CDS	7048461	7048623	.	+	1	ID=cds-380811;Parent=PASSSERD12298.2;ae=true;minCov=2492;pc=1
20	AnnotationFinalizer_	three_prime_UTR	7048624	7050291	.	+	.	ID=three_prime_utr-41151;Parent=PASSSERD12298.2
20	GeMoMa	mRNA	7042296	7050291	1876	+	.	ID=PASSSERD12298.1;Parent=PASSSERD12298;aa=370;alternative="onychos_gene-NSFL1C,passerold_gene:ENSPDOG00000008309,pyrgi_gene-NSFL1C";avgCov=3045.9027;bestScore=1876;ce=9;evidence=4;iAA=1;lpm=370;maxGap=0;maxScore=1876;minCov=320;minSplitReads=1862;nps=0;oldID=montanus_rna-XM_039719498.1_R0;pAA=1;prediction=0;raa=370;rce=9;ref-gene=montanus_gene-NSFL1C;start=M;stop=*;sumWeight=3.6;tae=1;tde=1;tie=1;tpc=1
20	GeMoMa	exon	7042296	7042521	.	+	.	ID=nbis-exon-421535;Parent=PASSSERD12298.1;de=true;minCov=320;pc=1
20	GeMoMa	exon	7043203	7043300	.	+	.	ID=nbis-exon-421536;Parent=PASSSERD12298.1;de=true;minCov=320;pc=1
20	GeMoMa	exon	7043844	7043918	.	+	.	ID=nbis-exon-421537;Parent=PASSSERD12298.1;de=true;minCov=320;pc=1
20	GeMoMa	exon	7044991	7045156	.	+	.	ID=nbis-exon-421538;Parent=PASSSERD12298.1;de=true;minCov=320;pc=1
20	GeMoMa	exon	7045499	7045591	.	+	.	ID=nbis-exon-421539;Parent=PASSSERD12298.1;de=true;minCov=320;pc=1
20	GeMoMa	exon	7046245	7046354	.	+	.	ID=nbis-exon-421540;Parent=PASSSERD12298.1;de=true;minCov=320;pc=1
20	GeMoMa	exon	7046756	7046893	.	+	.	ID=nbis-exon-421541;Parent=PASSSERD12298.1;de=true;minCov=320;pc=1
20	GeMoMa	exon	7047378	7047542	.	+	.	ID=nbis-exon-421542;Parent=PASSSERD12298.1;de=true;minCov=320;pc=1
20	GeMoMa	exon	7048461	7050291	.	+	.	ID=nbis-exon-421543;Parent=PASSSERD12298.1;de=true;minCov=320;pc=1
20	GeMoMa	CDS	7042420	7042521	.	+	0	ID=cds-380796;Parent=PASSSERD12298.1;de=true;minCov=320;pc=1
20	GeMoMa	CDS	7043203	7043300	.	+	0	ID=cds-380797;Parent=PASSSERD12298.1;ae=true;de=true;minCov=2467;pc=1
20	GeMoMa	CDS	7043844	7043918	.	+	1	ID=cds-380798;Parent=PASSSERD12298.1;ae=true;de=true;minCov=2464;pc=1
20	GeMoMa	CDS	7044991	7045156	.	+	1	ID=cds-380799;Parent=PASSSERD12298.1;ae=true;de=true;minCov=1930;pc=1
20	GeMoMa	CDS	7045499	7045591	.	+	0	ID=cds-380800;Parent=PASSSERD12298.1;ae=true;de=true;minCov=1901;pc=1
20	GeMoMa	CDS	7046245	7046354	.	+	0	ID=cds-380801;Parent=PASSSERD12298.1;ae=true;de=true;minCov=3373;pc=1
20	GeMoMa	CDS	7046756	7046893	.	+	1	ID=cds-380802;Parent=PASSSERD12298.1;ae=true;de=true;minCov=3412;pc=1
20	GeMoMa	CDS	7047378	7047542	.	+	1	ID=cds-380803;Parent=PASSSERD12298.1;ae=true;de=true;minCov=3350;pc=1
20	GeMoMa	CDS	7048461	7048623	.	+	1	ID=cds-380804;Parent=PASSSERD12298.1;ae=true;minCov=2492;pc=1
20	AnnotationFinalizer_	five_prime_UTR	7042296	7042419	.	+	.	ID=five_prime_utr-50820;Parent=PASSSERD12298.1
20	AnnotationFinalizer_	three_prime_UTR	7048624	7050291	.	+	.	ID=three_prime_utr-41150;Parent=PASSSERD12298.1
20	GAF	gene	6536355	6539350	.	+	.	ID=PASSSERD12299;combinedEvidence=3;complete=1;maxEvidence=3;maxTie=NA;transcripts=1
20	GeMoMa	mRNA	6536355	6539350	2286	+	.	ID=PASSSERD12299.1;Parent=PASSSERD12299;aa=465;alternative="montanus_gene-LOC120506981,pyrgi_gene-LOC121348584";avgCov=54.4459;bestScore=2286;ce=1;evidence=3;iAA=0.9591;lpm=170;maxGap=0;maxScore=2380;minCov=0;minSplitReads=NA;nps=0;oldID=onychos_rna-XM_041396100.1_R0;pAA=0.9742;prediction=0;raa=465;rce=1;ref-gene=onychos_gene-LOC121331553;start=M;stop=*;sumWeight=2.8;tae=NA;tde=NA;tie=NA;tpc=0.8882
20	GeMoMa	exon	6536355	6539350	.	+	.	ID=nbis-exon-421551;Parent=PASSSERD12299.1;minCov=0;pc=0.8882
20	GeMoMa	CDS	6537088	6538482	.	+	0	ID=cds-380812;Parent=PASSSERD12299.1;minCov=0;pc=0.8882
20	AnnotationFinalizer_	five_prime_UTR	6536355	6537087	.	+	.	ID=five_prime_utr-50821;Parent=PASSSERD12299.1
20	AnnotationFinalizer_	three_prime_UTR	6538483	6539350	.	+	.	ID=three_prime_utr-41152;Parent=PASSSERD12299.1
20	GAF	gene	6543254	6548794	.	-	.	ID=PASSSERD12300;combinedEvidence=3;complete=2;maxEvidence=2;maxTie=1.0;transcripts=2
20	GeMoMa	mRNA	6543254	6548509	861	-	.	ID=PASSSERD12300.1;Parent=PASSSERD12300;aa=180;alternative="pyrgi_gene-CUNH20orf204";avgCov=15.9833;bestScore=861;ce=5;evidence=2;iAA=0.9444;lpm=59;maxGap=3;maxScore=904;minCov=2;minSplitReads=0;nps=0;oldID=onychos_rna-XM_041396101.1_R0;pAA=0.9556;prediction=0;raa=177;rce=5;ref-gene=onychos_gene-CUNH20orf204;start=M;stop=*;sumWeight=2.0;tae=1;tde=0.75;tie=0.75;tpc=1
20	GeMoMa	exon	6543254	6544373	.	-	.	ID=nbis-exon-421552;Parent=PASSSERD12300.1;de=false;minCov=2;pc=1
20	GeMoMa	exon	6545209	6545361	.	-	.	ID=nbis-exon-421553;Parent=PASSSERD12300.1;de=false;minCov=2;pc=1
20	GeMoMa	exon	6545465	6545527	.	-	.	ID=nbis-exon-421554;Parent=PASSSERD12300.1;de=false;minCov=2;pc=1
20	GeMoMa	exon	6545712	6545846	.	-	.	ID=nbis-exon-421555;Parent=PASSSERD12300.1;de=false;minCov=2;pc=1
20	GeMoMa	exon	6548417	6548509	.	-	.	ID=nbis-exon-421556;Parent=PASSSERD12300.1;de=false;minCov=2;pc=1
20	GeMoMa	CDS	6544206	6544373	.	-	0	ID=cds-380817;Parent=PASSSERD12300.1;ae=true;minCov=12;pc=1
20	GeMoMa	CDS	6545209	6545361	.	-	0	ID=cds-380816;Parent=PASSSERD12300.1;ae=true;de=true;minCov=11;pc=1
20	GeMoMa	CDS	6545465	6545527	.	-	0	ID=cds-380815;Parent=PASSSERD12300.1;ae=true;de=true;minCov=9;pc=1
20	GeMoMa	CDS	6545712	6545846	.	-	0	ID=cds-380814;Parent=PASSSERD12300.1;ae=true;de=true;minCov=8;pc=1
20	GeMoMa	CDS	6548417	6548437	.	-	0	ID=cds-380813;Parent=PASSSERD12300.1;de=false;minCov=2;pc=1
20	AnnotationFinalizer_	five_prime_UTR	6548438	6548509	.	-	.	ID=five_prime_utr-50822;Parent=PASSSERD12300.1
20	AnnotationFinalizer_	three_prime_UTR	6543254	6544205	.	-	.	ID=three_prime_utr-41153;Parent=PASSSERD12300.1
20	GeMoMa	mRNA	6543254	6548794	889	-	.	ID=PASSSERD12300.2;Parent=PASSSERD12300;aa=174;avgCov=16.4713;bestScore=889;ce=5;evidence=1;iAA=1;lpm=174;maxGap=0;maxScore=889;minCov=3;minSplitReads=3;nps=0;oldID=montanus_rna-XM_039719229.1_R0;pAA=1;prediction=0;raa=174;rce=5;ref-gene=montanus_gene-CUNH20orf204;start=M;stop=*;sumWeight=0.8;tae=1;tde=1;tie=1;tpc=1
20	GeMoMa	exon	6543254	6544373	.	-	.	ID=nbis-exon-421557;Parent=PASSSERD12300.2;de=true;minCov=3;pc=1
20	GeMoMa	exon	6545209	6545361	.	-	.	ID=nbis-exon-421558;Parent=PASSSERD12300.2;de=true;minCov=3;pc=1
20	GeMoMa	exon	6545465	6545527	.	-	.	ID=nbis-exon-421559;Parent=PASSSERD12300.2;de=true;minCov=3;pc=1
20	GeMoMa	exon	6545712	6545846	.	-	.	ID=nbis-exon-421560;Parent=PASSSERD12300.2;de=true;minCov=3;pc=1
20	GeMoMa	exon	6548737	6548794	.	-	.	ID=nbis-exon-421561;Parent=PASSSERD12300.2;de=true;minCov=3;pc=1
20	GeMoMa	CDS	6544206	6544373	.	-	0	ID=cds-380822;Parent=PASSSERD12300.2;ae=true;minCov=12;pc=1
20	GeMoMa	CDS	6545209	6545361	.	-	0	ID=cds-380821;Parent=PASSSERD12300.2;ae=true;de=true;minCov=11;pc=1
20	GeMoMa	CDS	6545465	6545527	.	-	0	ID=cds-380820;Parent=PASSSERD12300.2;ae=true;de=true;minCov=9;pc=1
20	GeMoMa	CDS	6545712	6545846	.	-	0	ID=cds-380819;Parent=PASSSERD12300.2;ae=true;de=true;minCov=8;pc=1
20	GeMoMa	CDS	6548737	6548739	.	-	0	ID=cds-380818;Parent=PASSSERD12300.2;de=true;minCov=3;pc=1
20	AnnotationFinalizer_	five_prime_UTR	6548740	6548794	.	-	.	ID=five_prime_utr-50823;Parent=PASSSERD12300.2
20	AnnotationFinalizer_	three_prime_UTR	6543254	6544205	.	-	.	ID=three_prime_utr-41154;Parent=PASSSERD12300.2
20	GAF	gene	6549441	6575181	.	-	.	ID=PASSSERD12301;combinedEvidence=4;complete=1;maxEvidence=4;maxTie=1.0;transcripts=1
20	GeMoMa	mRNA	6549441	6575181	4923	-	.	ID=PASSSERD12301.1;Parent=PASSSERD12301;aa=942;alternative="onychos_gene-PRPF6,passerold_gene:ENSPDOG00000007835,pyrgi_gene-PRPF6";avgCov=1247.5899;bestScore=4923;ce=21;evidence=4;iAA=1;lpm=942;maxGap=0;maxScore=4923;minCov=607;minSplitReads=708;nps=0;oldID=montanus_rna-XM_039719227.1_R0;pAA=1;prediction=0;raa=942;rce=21;ref-gene=montanus_gene-PRPF6;start=M;stop=*;sumWeight=3.6;tae=1;tde=1;tie=1;tpc=1
20	GeMoMa	exon	6549441	6550409	.	-	.	ID=nbis-exon-421562;Parent=PASSSERD12301.1;de=true;minCov=616;pc=1
20	GeMoMa	exon	6550451	6551890	.	-	.	ID=nbis-exon-421563;Parent=PASSSERD12301.1;de=true;minCov=616;pc=1
20	GeMoMa	exon	6552587	6552713	.	-	.	ID=nbis-exon-421564;Parent=PASSSERD12301.1;de=true;minCov=616;pc=1
20	GeMoMa	exon	6554685	6554799	.	-	.	ID=nbis-exon-421565;Parent=PASSSERD12301.1;de=true;minCov=616;pc=1
20	GeMoMa	exon	6556803	6556894	.	-	.	ID=nbis-exon-421566;Parent=PASSSERD12301.1;de=true;minCov=616;pc=1
20	GeMoMa	exon	6557357	6557490	.	-	.	ID=nbis-exon-421567;Parent=PASSSERD12301.1;de=true;minCov=616;pc=1
20	GeMoMa	exon	6558278	6558454	.	-	.	ID=nbis-exon-421568;Parent=PASSSERD12301.1;de=true;minCov=616;pc=1
20	GeMoMa	exon	6559697	6559816	.	-	.	ID=nbis-exon-421569;Parent=PASSSERD12301.1;de=true;minCov=616;pc=1
20	GeMoMa	exon	6560933	6561071	.	-	.	ID=nbis-exon-421570;Parent=PASSSERD12301.1;de=true;minCov=616;pc=1
20	GeMoMa	exon	6562198	6562319	.	-	.	ID=nbis-exon-421571;Parent=PASSSERD12301.1;de=true;minCov=616;pc=1
20	GeMoMa	exon	6563156	6563278	.	-	.	ID=nbis-exon-421572;Parent=PASSSERD12301.1;de=true;minCov=616;pc=1
20	GeMoMa	exon	6564599	6564817	.	-	.	ID=nbis-exon-421573;Parent=PASSSERD12301.1;de=true;minCov=616;pc=1
20	GeMoMa	exon	6565486	6565604	.	-	.	ID=nbis-exon-421574;Parent=PASSSERD12301.1;de=true;minCov=616;pc=1
20	GeMoMa	exon	6568424	6568586	.	-	.	ID=nbis-exon-421575;Parent=PASSSERD12301.1;de=true;minCov=616;pc=1
20	GeMoMa	exon	6568795	6568951	.	-	.	ID=nbis-exon-421576;Parent=PASSSERD12301.1;de=true;minCov=616;pc=1
20	GeMoMa	exon	6569641	6569735	.	-	.	ID=nbis-exon-421577;Parent=PASSSERD12301.1;de=true;minCov=616;pc=1
20	GeMoMa	exon	6570356	6570511	.	-	.	ID=nbis-exon-421578;Parent=PASSSERD12301.1;de=true;minCov=616;pc=1
20	GeMoMa	exon	6571318	6571494	.	-	.	ID=nbis-exon-421579;Parent=PASSSERD12301.1;de=true;minCov=616;pc=1
20	GeMoMa	exon	6572131	6572209	.	-	.	ID=nbis-exon-421580;Parent=PASSSERD12301.1;de=true;minCov=616;pc=1
20	GeMoMa	exon	6572698	6572816	.	-	.	ID=nbis-exon-421581;Parent=PASSSERD12301.1;de=true;minCov=616;pc=1
20	GeMoMa	exon	6573891	6574059	.	-	.	ID=nbis-exon-421582;Parent=PASSSERD12301.1;de=true;minCov=616;pc=1
20	GeMoMa	exon	6574999	6575181	.	-	.	ID=nbis-exon-421583;Parent=PASSSERD12301.1;de=true;minCov=616;pc=1
20	GeMoMa	CDS	6551738	6551890	.	-	0	ID=cds-380843;Parent=PASSSERD12301.1;ae=true;minCov=1870;pc=1
20	GeMoMa	CDS	6552587	6552713	.	-	1	ID=cds-380842;Parent=PASSSERD12301.1;ae=true;de=true;minCov=1564;pc=1
20	GeMoMa	CDS	6554685	6554799	.	-	2	ID=cds-380841;Parent=PASSSERD12301.1;ae=true;de=true;minCov=1587;pc=1
20	GeMoMa	CDS	6556803	6556894	.	-	1	ID=cds-380840;Parent=PASSSERD12301.1;ae=true;de=true;minCov=1721;pc=1
20	GeMoMa	CDS	6557357	6557490	.	-	0	ID=cds-380839;Parent=PASSSERD12301.1;ae=true;de=true;minCov=1284;pc=1
20	GeMoMa	CDS	6558278	6558454	.	-	0	ID=cds-380838;Parent=PASSSERD12301.1;ae=true;de=true;minCov=1207;pc=1
20	GeMoMa	CDS	6559697	6559816	.	-	0	ID=cds-380837;Parent=PASSSERD12301.1;ae=true;de=true;minCov=856;pc=1
20	GeMoMa	CDS	6560933	6561071	.	-	1	ID=cds-380836;Parent=PASSSERD12301.1;ae=true;de=true;minCov=864;pc=1
20	GeMoMa	CDS	6562198	6562319	.	-	0	ID=cds-380835;Parent=PASSSERD12301.1;ae=true;de=true;minCov=1038;pc=1
20	GeMoMa	CDS	6563156	6563278	.	-	0	ID=cds-380834;Parent=PASSSERD12301.1;ae=true;de=true;minCov=1463;pc=1
20	GeMoMa	CDS	6564599	6564817	.	-	0	ID=cds-380833;Parent=PASSSERD12301.1;ae=true;de=true;minCov=1156;pc=1
20	GeMoMa	CDS	6565486	6565604	.	-	2	ID=cds-380832;Parent=PASSSERD12301.1;ae=true;de=true;minCov=764;pc=1
20	GeMoMa	CDS	6568424	6568586	.	-	0	ID=cds-380831;Parent=PASSSERD12301.1;ae=true;de=true;minCov=711;pc=1
20	GeMoMa	CDS	6568795	6568951	.	-	1	ID=cds-380830;Parent=PASSSERD12301.1;ae=true;de=true;minCov=637;pc=1
20	GeMoMa	CDS	6569641	6569735	.	-	0	ID=cds-380829;Parent=PASSSERD12301.1;ae=true;de=true;minCov=885;pc=1
20	GeMoMa	CDS	6570356	6570511	.	-	0	ID=cds-380828;Parent=PASSSERD12301.1;ae=true;de=true;minCov=1038;pc=1
20	GeMoMa	CDS	6571318	6571494	.	-	0	ID=cds-380827;Parent=PASSSERD12301.1;ae=true;de=true;minCov=1090;pc=1
20	GeMoMa	CDS	6572131	6572209	.	-	1	ID=cds-380826;Parent=PASSSERD12301.1;ae=true;de=true;minCov=1004;pc=1
20	GeMoMa	CDS	6572698	6572816	.	-	0	ID=cds-380825;Parent=PASSSERD12301.1;ae=true;de=true;minCov=840;pc=1
20	GeMoMa	CDS	6573891	6574059	.	-	1	ID=cds-380824;Parent=PASSSERD12301.1;ae=true;de=true;minCov=607;pc=1
20	GeMoMa	CDS	6574999	6575069	.	-	0	ID=cds-380823;Parent=PASSSERD12301.1;de=true;minCov=616;pc=1
20	AnnotationFinalizer_	five_prime_UTR	6575070	6575181	.	-	.	ID=five_prime_utr-50824;Parent=PASSSERD12301.1
20	AnnotationFinalizer_	three_prime_UTR	6549441	6550409	.	-	.	ID=three_prime_utr-41156;Parent=PASSSERD12301.1
20	AnnotationFinalizer_	three_prime_UTR	6550451	6551737	.	-	.	ID=three_prime_utr-41155;Parent=PASSSERD12301.1
20	GAF	gene	6571534	6631030	3548	+	.	ID=PASSSERD12302;Target=4757at9126 1 675;identity=0.9807;positive=0.9867;rank=1;combinedEvidence=3;complete=1;maxEvidence=3;maxTie=0.0;transcripts=1
20	GeMoMa	mRNA	6571534	6631030	322	+	.	ID=PASSSERD12302.1;Parent=PASSSERD12302;aa=196;alternative="montanus_gene-SAMD12,passerold_gene:ENSPDOG00000012970";avgCov=4.3741;bestScore=743;ce=5;evidence=3;iAA=0.4428;lpm=16;maxGap=25;maxScore=835;minCov=0;minSplitReads=0;nps=0;oldID=onychos_rna-XM_041407518.1_R1;pAA=0.5821;prediction=1;raa=161;rce=5;ref-gene=onychos_gene-SAMD12;start=M;stop=*;sumWeight=2.6;tae=0;tde=0;tie=0;tpc=0.5459
20	GeMoMa	exon	6571534	6571547	.	+	.	ID=nbis-exon-421584;Parent=PASSSERD12302.1;de=false;minCov=0;pc=0
20	GeMoMa	exon	6590066	6590231	.	+	.	ID=nbis-exon-421585;Parent=PASSSERD12302.1;de=false;minCov=0;pc=0
20	GeMoMa	exon	6593558	6593726	.	+	.	ID=nbis-exon-421586;Parent=PASSSERD12302.1;de=false;minCov=0;pc=0
20	GeMoMa	exon	6595045	6595185	.	+	.	ID=nbis-exon-421587;Parent=PASSSERD12302.1;de=false;minCov=0;pc=0
20	GeMoMa	exon	6611203	6611419	.	+	.	ID=nbis-exon-421588;Parent=PASSSERD12302.1;de=false;minCov=0;pc=0
20	GeMoMa	exon	6611766	6611938	.	+	.	ID=nbis-exon-421589;Parent=PASSSERD12302.1;de=false;minCov=0;pc=0
20	GeMoMa	exon	6612103	6612356	.	+	.	ID=nbis-exon-421590;Parent=PASSSERD12302.1;de=false;minCov=0;pc=0
20	GeMoMa	exon	6613135	6613206	.	+	.	ID=nbis-exon-421591;Parent=PASSSERD12302.1;de=false;minCov=0;pc=0
20	GeMoMa	exon	6614783	6614917	.	+	.	ID=nbis-exon-421592;Parent=PASSSERD12302.1;de=false;minCov=0;pc=0
20	GeMoMa	exon	6616241	6616365	.	+	.	ID=nbis-exon-421593;Parent=PASSSERD12302.1;de=false;minCov=0;pc=0
20	GeMoMa	exon	6618755	6618847	.	+	.	ID=nbis-exon-421594;Parent=PASSSERD12302.1;de=false;minCov=0;pc=0
20	GeMoMa	exon	6619648	6619746	.	+	.	ID=nbis-exon-421595;Parent=PASSSERD12302.1;de=false;minCov=0;pc=0
20	GeMoMa	exon	6620440	6621471	.	+	.	ID=nbis-exon-421596;Parent=PASSSERD12302.1;de=false;minCov=0;pc=0
20	GeMoMa	exon	6627709	6627810	.	+	.	ID=nbis-exon-421597;Parent=PASSSERD12302.1;de=false;minCov=0;pc=0
20	GeMoMa	exon	6628800	6628862	.	+	.	ID=nbis-exon-421598;Parent=PASSSERD12302.1;de=false;minCov=0;pc=0
20	GeMoMa	exon	6630860	6631030	.	+	.	ID=nbis-exon-421599;Parent=PASSSERD12302.1;de=false;minCov=0;pc=0
20	GeMoMa	CDS	6571534	6571547	.	+	0	ID=cds-380844;Parent=PASSSERD12302.1;de=false;minCov=0;pc=0
20	GeMoMa	CDS	6590066	6590231	.	+	1	ID=cds-380845;Parent=PASSSERD12302.1;ae=false;de=false;minCov=0;pc=0
20	GeMoMa	CDS	6593558	6593726	.	+	0	ID=cds-380846;Parent=PASSSERD12302.1;ae=false;de=false;minCov=2;pc=1
20	GeMoMa	CDS	6595045	6595185	.	+	2	ID=cds-380847;Parent=PASSSERD12302.1;ae=false;de=false;minCov=1;pc=1
20	GeMoMa	CDS	6611203	6611300	.	+	2	ID=cds-380848;Parent=PASSSERD12302.1;ae=false;minCov=0;pc=0.1122
20	AnnotationFinalizer_	three_prime_UTR	6611301	6611419	.	+	.	ID=three_prime_utr-41157;Parent=PASSSERD12302.1
20	AnnotationFinalizer_	three_prime_UTR	6611766	6611938	.	+	.	ID=three_prime_utr-41158;Parent=PASSSERD12302.1
20	AnnotationFinalizer_	three_prime_UTR	6612103	6612356	.	+	.	ID=three_prime_utr-41159;Parent=PASSSERD12302.1
20	AnnotationFinalizer_	three_prime_UTR	6613135	6613206	.	+	.	ID=three_prime_utr-41160;Parent=PASSSERD12302.1
20	AnnotationFinalizer_	three_prime_UTR	6614783	6614917	.	+	.	ID=three_prime_utr-41161;Parent=PASSSERD12302.1
20	AnnotationFinalizer_	three_prime_UTR	6616241	6616365	.	+	.	ID=three_prime_utr-41162;Parent=PASSSERD12302.1
20	AnnotationFinalizer_	three_prime_UTR	6618755	6618847	.	+	.	ID=three_prime_utr-41163;Parent=PASSSERD12302.1
20	AnnotationFinalizer_	three_prime_UTR	6619648	6619746	.	+	.	ID=three_prime_utr-41164;Parent=PASSSERD12302.1
20	AnnotationFinalizer_	three_prime_UTR	6620440	6621471	.	+	.	ID=three_prime_utr-41165;Parent=PASSSERD12302.1
20	AnnotationFinalizer_	three_prime_UTR	6627709	6627810	.	+	.	ID=three_prime_utr-41166;Parent=PASSSERD12302.1
20	AnnotationFinalizer_	three_prime_UTR	6628800	6628862	.	+	.	ID=three_prime_utr-41167;Parent=PASSSERD12302.1
20	AnnotationFinalizer_	three_prime_UTR	6630860	6631030	.	+	.	ID=three_prime_utr-41168;Parent=PASSSERD12302.1
20	miniprot	mRNA	6609325	6630958	3548	+	.	ID=MP000270;Parent=PASSSERD12302;Target=4757at9126 1 675;identity=0.9807;positive=0.9867;rank=1
20	miniprot	exon	6609325	6609445	212	+	.	ID=IDmodified-exon-457;Parent=MP000270;Target=4757at9126 1 40;identity=0.9756;rank=1
20	miniprot	exon	6610442	6610521	212	+	.	ID=IDmodified-exon-458;Parent=MP000270;Target=4757at9126 1 40;identity=0.9756;rank=1
20	miniprot	exon	6611291	6611419	212	+	.	ID=IDmodified-exon-459;Parent=MP000270;Target=4757at9126 1 40;identity=0.9756;rank=1
20	miniprot	exon	6611766	6611938	212	+	.	ID=IDmodified-exon-460;Parent=MP000270;Target=4757at9126 1 40;identity=0.9756;rank=1
20	miniprot	exon	6612103	6612356	212	+	.	ID=IDmodified-exon-461;Parent=MP000270;Target=4757at9126 1 40;identity=0.9756;rank=1
20	miniprot	exon	6613135	6613206	212	+	.	ID=IDmodified-exon-462;Parent=MP000270;Target=4757at9126 1 40;identity=0.9756;rank=1
20	miniprot	exon	6614783	6614917	212	+	.	ID=IDmodified-exon-463;Parent=MP000270;Target=4757at9126 1 40;identity=0.9756;rank=1
20	miniprot	exon	6616241	6616365	212	+	.	ID=IDmodified-exon-464;Parent=MP000270;Target=4757at9126 1 40;identity=0.9756;rank=1
20	miniprot	exon	6618755	6618847	212	+	.	ID=IDmodified-exon-465;Parent=MP000270;Target=4757at9126 1 40;identity=0.9756;rank=1
20	miniprot	exon	6619648	6619746	212	+	.	ID=IDmodified-exon-466;Parent=MP000270;Target=4757at9126 1 40;identity=0.9756;rank=1
20	miniprot	exon	6620440	6620727	212	+	.	ID=IDmodified-exon-467;Parent=MP000270;Target=4757at9126 1 40;identity=0.9756;rank=1
20	miniprot	exon	6621280	6621471	212	+	.	ID=IDmodified-exon-468;Parent=MP000270;Target=4757at9126 1 40;identity=0.9756;rank=1
20	miniprot	exon	6627709	6627810	212	+	.	ID=IDmodified-exon-469;Parent=MP000270;Target=4757at9126 1 40;identity=0.9756;rank=1
20	miniprot	exon	6628800	6628862	212	+	.	ID=IDmodified-exon-470;Parent=MP000270;Target=4757at9126 1 40;identity=0.9756;rank=1
20	miniprot	exon	6630860	6630958	212	+	.	ID=IDmodified-exon-471;Parent=MP000270;Target=4757at9126 1 40;identity=0.9756;rank=1
20	miniprot	CDS	6609325	6609445	212	+	0	ID=IDmodified-cds-457;Parent=MP000270;Target=4757at9126 1 40;identity=0.9756;rank=1
20	miniprot	CDS	6610442	6610521	134	+	2	ID=IDmodified-cds-458;Parent=MP000270;Target=4757at9126 41 67;identity=1.0000;rank=1
20	miniprot	CDS	6611291	6611419	255	+	0	ID=IDmodified-cds-459;Parent=MP000270;Target=4757at9126 68 110;identity=1.0000;rank=1
20	miniprot	CDS	6611766	6611938	302	+	0	ID=IDmodified-cds-460;Parent=MP000270;Target=4757at9126 111 167;identity=0.9828;rank=1
20	miniprot	CDS	6612103	6612356	423	+	1	ID=IDmodified-cds-461;Parent=MP000270;Target=4757at9126 168 252;identity=0.9882;rank=1
20	miniprot	CDS	6613135	6613206	126	+	2	ID=IDmodified-cds-462;Parent=MP000270;Target=4757at9126 253 276;identity=1.0000;rank=1
20	miniprot	CDS	6614783	6614917	220	+	2	ID=IDmodified-cds-463;Parent=MP000270;Target=4757at9126 277 321;identity=0.9778;rank=1
20	miniprot	CDS	6616241	6616365	221	+	2	ID=IDmodified-cds-464;Parent=MP000270;Target=4757at9126 322 363;identity=0.9756;rank=1
20	miniprot	CDS	6618755	6618847	169	+	0	ID=IDmodified-cds-465;Parent=MP000270;Target=4757at9126 364 394;identity=1.0000;rank=1
20	miniprot	CDS	6619648	6619746	171	+	0	ID=IDmodified-cds-466;Parent=MP000270;Target=4757at9126 395 427;identity=1.0000;rank=1
```
