## Supplemental file 2 for "Rapid genome functional annotation pipeline anchored to the House sparrow (*Passer domesticus*, Linnaeus 1758) genome reannotation": PasserD.gff (part 116 of 129)

```
20	miniprot	CDS	6620440	6620727	514	+	0	ID=IDmodified-cds-467;Parent=MP000270;Target=4757at9126 428 523;donor=GC;identity=0.9479;rank=1
20	miniprot	CDS	6621280	6621471	315	+	0	ID=IDmodified-cds-468;Parent=MP000270;Target=4757at9126 524 587;identity=0.9531;rank=1
20	miniprot	CDS	6627709	6627810	192	+	0	ID=IDmodified-cds-469;Parent=MP000270;Target=4757at9126 588 621;identity=1.0000;rank=1
20	miniprot	CDS	6628800	6628862	115	+	0	ID=IDmodified-cds-470;Parent=MP000270;Target=4757at9126 622 642;identity=1.0000;rank=1
20	miniprot	CDS	6630860	6630958	179	+	0	ID=IDmodified-cds-471;Parent=MP000270;Target=4757at9126 643 675;identity=1.0000;rank=1
20	GAF	gene	6631901	6658688	.	+	.	ID=PASSSERD12303;combinedEvidence=4;complete=11;maxEvidence=3;maxTie=1.0;transcripts=11
20	GeMoMa	mRNA	6631901	6658688	3035	+	.	ID=PASSSERD12303.5;Parent=PASSSERD12303;aa=641;alternative="onychos_gene-UCKL1";avgCov=3120.3609;bestScore=3035;ce=15;evidence=2;iAA=0.9225;lpm=517;maxGap=16;maxScore=3432;minCov=45;minSplitReads=77;nps=0;oldID=montanus_rna-XM_039719318.1_R0;pAA=0.9529;prediction=0;raa=657;rce=15;ref-gene=montanus_gene-UCKL1;start=M;stop=*;sumWeight=1.8;tae=1;tde=1;tie=1;tpc=1
20	GeMoMa	exon	6631901	6636328	.	+	.	ID=nbis-exon-421690;Parent=PASSSERD12303.5;de=true;minCov=45;pc=1
20	GeMoMa	exon	6643961	6644154	.	+	.	ID=nbis-exon-421691;Parent=PASSSERD12303.5;de=true;minCov=45;pc=1
20	GeMoMa	exon	6644660	6644766	.	+	.	ID=nbis-exon-421692;Parent=PASSSERD12303.5;de=true;minCov=45;pc=1
20	GeMoMa	exon	6645117	6645287	.	+	.	ID=nbis-exon-421693;Parent=PASSSERD12303.5;de=true;minCov=45;pc=1
20	GeMoMa	exon	6645506	6645577	.	+	.	ID=nbis-exon-421694;Parent=PASSSERD12303.5;de=true;minCov=45;pc=1
20	GeMoMa	exon	6647061	6647250	.	+	.	ID=nbis-exon-421695;Parent=PASSSERD12303.5;de=true;minCov=45;pc=1
20	GeMoMa	exon	6648308	6648369	.	+	.	ID=nbis-exon-421696;Parent=PASSSERD12303.5;de=true;minCov=45;pc=1
20	GeMoMa	exon	6653366	6653385	.	+	.	ID=nbis-exon-421697;Parent=PASSSERD12303.5;de=true;minCov=45;pc=1
20	GeMoMa	exon	6655699	6655797	.	+	.	ID=nbis-exon-421698;Parent=PASSSERD12303.5;de=true;minCov=45;pc=1
20	GeMoMa	exon	6656141	6656234	.	+	.	ID=nbis-exon-421699;Parent=PASSSERD12303.5;de=true;minCov=45;pc=1
20	GeMoMa	exon	6656518	6656580	.	+	.	ID=nbis-exon-421700;Parent=PASSSERD12303.5;de=true;minCov=45;pc=1
20	GeMoMa	exon	6656883	6657005	.	+	.	ID=nbis-exon-421701;Parent=PASSSERD12303.5;de=true;minCov=45;pc=1
20	GeMoMa	exon	6657326	6657433	.	+	.	ID=nbis-exon-421702;Parent=PASSSERD12303.5;de=true;minCov=45;pc=1
20	GeMoMa	exon	6657599	6657755	.	+	.	ID=nbis-exon-421703;Parent=PASSSERD12303.5;de=true;minCov=45;pc=1
20	GeMoMa	exon	6658313	6658688	.	+	.	ID=nbis-exon-421704;Parent=PASSSERD12303.5;de=true;minCov=45;pc=1
20	GeMoMa	CDS	6635943	6636328	.	+	0	ID=cds-380909;Parent=PASSSERD12303.5;de=true;minCov=45;pc=1
20	GeMoMa	CDS	6643961	6644154	.	+	1	ID=cds-380910;Parent=PASSSERD12303.5;ae=true;de=true;minCov=2584;pc=1
20	GeMoMa	CDS	6644660	6644766	.	+	2	ID=cds-380911;Parent=PASSSERD12303.5;ae=true;de=true;minCov=2760;pc=1
20	GeMoMa	CDS	6645117	6645287	.	+	0	ID=cds-380912;Parent=PASSSERD12303.5;ae=true;de=true;minCov=2229;pc=1
20	GeMoMa	CDS	6645506	6645577	.	+	0	ID=cds-380913;Parent=PASSSERD12303.5;ae=true;de=true;minCov=2294;pc=1
20	GeMoMa	CDS	6647061	6647250	.	+	0	ID=cds-380914;Parent=PASSSERD12303.5;ae=true;de=true;minCov=2653;pc=1
20	GeMoMa	CDS	6648308	6648369	.	+	2	ID=cds-380915;Parent=PASSSERD12303.5;ae=true;de=true;minCov=2924;pc=1
20	GeMoMa	CDS	6653366	6653385	.	+	0	ID=cds-380916;Parent=PASSSERD12303.5;ae=true;de=true;minCov=2976;pc=1
20	GeMoMa	CDS	6655699	6655797	.	+	1	ID=cds-380917;Parent=PASSSERD12303.5;ae=true;de=true;minCov=2991;pc=1
20	GeMoMa	CDS	6656141	6656234	.	+	1	ID=cds-380918;Parent=PASSSERD12303.5;ae=true;de=true;minCov=2786;pc=1
20	GeMoMa	CDS	6656518	6656580	.	+	0	ID=cds-380919;Parent=PASSSERD12303.5;ae=true;de=true;minCov=2719;pc=1
20	GeMoMa	CDS	6656883	6657005	.	+	0	ID=cds-380920;Parent=PASSSERD12303.5;ae=true;de=true;minCov=3939;pc=1
20	GeMoMa	CDS	6657326	6657433	.	+	0	ID=cds-380921;Parent=PASSSERD12303.5;ae=true;de=true;minCov=4377;pc=1
20	GeMoMa	CDS	6657599	6657755	.	+	0	ID=cds-380922;Parent=PASSSERD12303.5;ae=true;de=true;minCov=4406;pc=1
20	GeMoMa	CDS	6658313	6658389	.	+	2	ID=cds-380923;Parent=PASSSERD12303.5;ae=true;minCov=4705;pc=1
20	AnnotationFinalizer_	five_prime_UTR	6631901	6635942	.	+	.	ID=five_prime_utr-50829;Parent=PASSSERD12303.5
20	AnnotationFinalizer_	three_prime_UTR	6658390	6658688	.	+	.	ID=three_prime_utr-41173;Parent=PASSSERD12303.5
20	GeMoMa	mRNA	6631901	6658688	3021	+	.	ID=PASSSERD12303.6;Parent=PASSSERD12303;aa=640;alternative="onychos_gene-UCKL1";avgCov=3099.2714;bestScore=3021;ce=15;evidence=2;iAA=0.9224;lpm=516;maxGap=16;maxScore=3418;minCov=45;minSplitReads=77;nps=0;oldID=montanus_rna-XM_039719319.1_R0;pAA=0.9528;prediction=0;raa=656;rce=15;ref-gene=montanus_gene-UCKL1;start=M;stop=*;sumWeight=1.8;tae=1;tde=1;tie=1;tpc=1
20	GeMoMa	exon	6631901	6636328	.	+	.	ID=nbis-exon-421705;Parent=PASSSERD12303.6;de=true;minCov=45;pc=1
20	GeMoMa	exon	6643961	6644154	.	+	.	ID=nbis-exon-421706;Parent=PASSSERD12303.6;de=true;minCov=45;pc=1
20	GeMoMa	exon	6644660	6644766	.	+	.	ID=nbis-exon-421707;Parent=PASSSERD12303.6;de=true;minCov=45;pc=1
20	GeMoMa	exon	6645117	6645287	.	+	.	ID=nbis-exon-421708;Parent=PASSSERD12303.6;de=true;minCov=45;pc=1
20	GeMoMa	exon	6645506	6645577	.	+	.	ID=nbis-exon-421709;Parent=PASSSERD12303.6;de=true;minCov=45;pc=1
20	GeMoMa	exon	6647061	6647250	.	+	.	ID=nbis-exon-421710;Parent=PASSSERD12303.6;de=true;minCov=45;pc=1
20	GeMoMa	exon	6648308	6648369	.	+	.	ID=nbis-exon-421711;Parent=PASSSERD12303.6;de=true;minCov=45;pc=1
20	GeMoMa	exon	6649613	6649629	.	+	.	ID=nbis-exon-421712;Parent=PASSSERD12303.6;de=true;minCov=45;pc=1
20	GeMoMa	exon	6655699	6655797	.	+	.	ID=nbis-exon-421713;Parent=PASSSERD12303.6;de=true;minCov=45;pc=1
20	GeMoMa	exon	6656141	6656234	.	+	.	ID=nbis-exon-421714;Parent=PASSSERD12303.6;de=true;minCov=45;pc=1
20	GeMoMa	exon	6656518	6656580	.	+	.	ID=nbis-exon-421715;Parent=PASSSERD12303.6;de=true;minCov=45;pc=1
20	GeMoMa	exon	6656883	6657005	.	+	.	ID=nbis-exon-421716;Parent=PASSSERD12303.6;de=true;minCov=45;pc=1
20	GeMoMa	exon	6657326	6657433	.	+	.	ID=nbis-exon-421717;Parent=PASSSERD12303.6;de=true;minCov=45;pc=1
20	GeMoMa	exon	6657599	6657755	.	+	.	ID=nbis-exon-421718;Parent=PASSSERD12303.6;de=true;minCov=45;pc=1
20	GeMoMa	exon	6658313	6658688	.	+	.	ID=nbis-exon-421719;Parent=PASSSERD12303.6;de=true;minCov=45;pc=1
20	GeMoMa	CDS	6635943	6636328	.	+	0	ID=cds-380924;Parent=PASSSERD12303.6;de=true;minCov=45;pc=1
20	GeMoMa	CDS	6643961	6644154	.	+	1	ID=cds-380925;Parent=PASSSERD12303.6;ae=true;de=true;minCov=2584;pc=1
20	GeMoMa	CDS	6644660	6644766	.	+	2	ID=cds-380926;Parent=PASSSERD12303.6;ae=true;de=true;minCov=2760;pc=1
20	GeMoMa	CDS	6645117	6645287	.	+	0	ID=cds-380927;Parent=PASSSERD12303.6;ae=true;de=true;minCov=2229;pc=1
20	GeMoMa	CDS	6645506	6645577	.	+	0	ID=cds-380928;Parent=PASSSERD12303.6;ae=true;de=true;minCov=2294;pc=1
20	GeMoMa	CDS	6647061	6647250	.	+	0	ID=cds-380929;Parent=PASSSERD12303.6;ae=true;de=true;minCov=2653;pc=1
20	GeMoMa	CDS	6648308	6648369	.	+	2	ID=cds-380930;Parent=PASSSERD12303.6;ae=true;de=true;minCov=2924;pc=1
20	GeMoMa	CDS	6649613	6649629	.	+	0	ID=cds-380931;Parent=PASSSERD12303.6;ae=true;de=true;minCov=595;pc=1
20	GeMoMa	CDS	6655699	6655797	.	+	1	ID=cds-380932;Parent=PASSSERD12303.6;ae=true;de=true;minCov=2991;pc=1
20	GeMoMa	CDS	6656141	6656234	.	+	1	ID=cds-380933;Parent=PASSSERD12303.6;ae=true;de=true;minCov=2786;pc=1
20	GeMoMa	CDS	6656518	6656580	.	+	0	ID=cds-380934;Parent=PASSSERD12303.6;ae=true;de=true;minCov=2719;pc=1
20	GeMoMa	CDS	6656883	6657005	.	+	0	ID=cds-380935;Parent=PASSSERD12303.6;ae=true;de=true;minCov=3939;pc=1
20	GeMoMa	CDS	6657326	6657433	.	+	0	ID=cds-380936;Parent=PASSSERD12303.6;ae=true;de=true;minCov=4377;pc=1
20	GeMoMa	CDS	6657599	6657755	.	+	0	ID=cds-380937;Parent=PASSSERD12303.6;ae=true;de=true;minCov=4406;pc=1
20	GeMoMa	CDS	6658313	6658389	.	+	2	ID=cds-380938;Parent=PASSSERD12303.6;ae=true;minCov=4705;pc=1
20	AnnotationFinalizer_	five_prime_UTR	6631901	6635942	.	+	.	ID=five_prime_utr-50830;Parent=PASSSERD12303.6
20	AnnotationFinalizer_	three_prime_UTR	6658390	6658688	.	+	.	ID=three_prime_utr-41174;Parent=PASSSERD12303.6
20	GeMoMa	mRNA	6631901	6658688	2728	+	.	ID=PASSSERD12303.7;Parent=PASSSERD12303;aa=529;alternative="pyrgi_gene-UCKL1";avgCov=3726.2124;bestScore=2728;ce=15;evidence=2;iAA=1;lpm=529;maxGap=0;maxScore=2728;minCov=842;minSplitReads=77;nps=0;oldID=montanus_rna-XM_039719327.1_R0;pAA=1;prediction=0;raa=529;rce=15;ref-gene=montanus_gene-UCKL1;start=M;stop=*;sumWeight=1.8;tae=1;tde=1;tie=1;tpc=1
20	GeMoMa	exon	6631901	6636328	.	+	.	ID=nbis-exon-421720;Parent=PASSSERD12303.7;de=true;minCov=842;pc=1
20	GeMoMa	exon	6643961	6644154	.	+	.	ID=nbis-exon-421721;Parent=PASSSERD12303.7;de=true;minCov=842;pc=1
20	GeMoMa	exon	6644660	6644766	.	+	.	ID=nbis-exon-421722;Parent=PASSSERD12303.7;de=true;minCov=842;pc=1
20	GeMoMa	exon	6645117	6645287	.	+	.	ID=nbis-exon-421723;Parent=PASSSERD12303.7;de=true;minCov=842;pc=1
20	GeMoMa	exon	6645506	6645577	.	+	.	ID=nbis-exon-421724;Parent=PASSSERD12303.7;de=true;minCov=842;pc=1
20	GeMoMa	exon	6647061	6647250	.	+	.	ID=nbis-exon-421725;Parent=PASSSERD12303.7;de=true;minCov=842;pc=1
20	GeMoMa	exon	6648308	6648369	.	+	.	ID=nbis-exon-421726;Parent=PASSSERD12303.7;de=true;minCov=842;pc=1
20	GeMoMa	exon	6653366	6653385	.	+	.	ID=nbis-exon-421727;Parent=PASSSERD12303.7;de=true;minCov=842;pc=1
20	GeMoMa	exon	6655699	6655797	.	+	.	ID=nbis-exon-421728;Parent=PASSSERD12303.7;de=true;minCov=842;pc=1
20	GeMoMa	exon	6656141	6656234	.	+	.	ID=nbis-exon-421729;Parent=PASSSERD12303.7;de=true;minCov=842;pc=1
20	GeMoMa	exon	6656518	6656580	.	+	.	ID=nbis-exon-421730;Parent=PASSSERD12303.7;de=true;minCov=842;pc=1
20	GeMoMa	exon	6656883	6657005	.	+	.	ID=nbis-exon-421731;Parent=PASSSERD12303.7;de=true;minCov=842;pc=1
20	GeMoMa	exon	6657326	6657433	.	+	.	ID=nbis-exon-421732;Parent=PASSSERD12303.7;de=true;minCov=842;pc=1
20	GeMoMa	exon	6657599	6657755	.	+	.	ID=nbis-exon-421733;Parent=PASSSERD12303.7;de=true;minCov=842;pc=1
20	GeMoMa	exon	6658313	6658688	.	+	.	ID=nbis-exon-421734;Parent=PASSSERD12303.7;de=true;minCov=842;pc=1
20	GeMoMa	CDS	6636279	6636328	.	+	0	ID=cds-380939;Parent=PASSSERD12303.7;de=true;minCov=842;pc=1
20	GeMoMa	CDS	6643961	6644154	.	+	1	ID=cds-380940;Parent=PASSSERD12303.7;ae=true;de=true;minCov=2584;pc=1
20	GeMoMa	CDS	6644660	6644766	.	+	2	ID=cds-380941;Parent=PASSSERD12303.7;ae=true;de=true;minCov=2760;pc=1
20	GeMoMa	CDS	6645117	6645287	.	+	0	ID=cds-380942;Parent=PASSSERD12303.7;ae=true;de=true;minCov=2229;pc=1
20	GeMoMa	CDS	6645506	6645577	.	+	0	ID=cds-380943;Parent=PASSSERD12303.7;ae=true;de=true;minCov=2294;pc=1
20	GeMoMa	CDS	6647061	6647250	.	+	0	ID=cds-380944;Parent=PASSSERD12303.7;ae=true;de=true;minCov=2653;pc=1
20	GeMoMa	CDS	6648308	6648369	.	+	2	ID=cds-380945;Parent=PASSSERD12303.7;ae=true;de=true;minCov=2924;pc=1
20	GeMoMa	CDS	6653366	6653385	.	+	0	ID=cds-380946;Parent=PASSSERD12303.7;ae=true;de=true;minCov=2976;pc=1
20	GeMoMa	CDS	6655699	6655797	.	+	1	ID=cds-380947;Parent=PASSSERD12303.7;ae=true;de=true;minCov=2991;pc=1
20	GeMoMa	CDS	6656141	6656234	.	+	1	ID=cds-380948;Parent=PASSSERD12303.7;ae=true;de=true;minCov=2786;pc=1
20	GeMoMa	CDS	6656518	6656580	.	+	0	ID=cds-380949;Parent=PASSSERD12303.7;ae=true;de=true;minCov=2719;pc=1
20	GeMoMa	CDS	6656883	6657005	.	+	0	ID=cds-380950;Parent=PASSSERD12303.7;ae=true;de=true;minCov=3939;pc=1
20	GeMoMa	CDS	6657326	6657433	.	+	0	ID=cds-380951;Parent=PASSSERD12303.7;ae=true;de=true;minCov=4377;pc=1
20	GeMoMa	CDS	6657599	6657755	.	+	0	ID=cds-380952;Parent=PASSSERD12303.7;ae=true;de=true;minCov=4406;pc=1
20	GeMoMa	CDS	6658313	6658389	.	+	2	ID=cds-380953;Parent=PASSSERD12303.7;ae=true;minCov=4705;pc=1
20	AnnotationFinalizer_	five_prime_UTR	6631901	6636278	.	+	.	ID=five_prime_utr-50831;Parent=PASSSERD12303.7
20	AnnotationFinalizer_	three_prime_UTR	6658390	6658688	.	+	.	ID=three_prime_utr-41175;Parent=PASSSERD12303.7
20	GeMoMa	mRNA	6631901	6658688	2703	+	.	ID=PASSSERD12303.8;Parent=PASSSERD12303;aa=528;avgCov=3701.7967;bestScore=2703;ce=15;evidence=1;iAA=0.9943;lpm=494;maxGap=0;maxScore=2718;minCov=595;minSplitReads=77;nps=0;oldID=pyrgi_rna-XM_041458372.1_R0;pAA=0.9962;prediction=0;raa=528;rce=15;ref-gene=pyrgi_gene-UCKL1;start=M;stop=*;sumWeight=1.0;tae=1;tde=1;tie=1;tpc=1
20	GeMoMa	exon	6631901	6636328	.	+	.	ID=nbis-exon-421735;Parent=PASSSERD12303.8;de=true;minCov=842;pc=1
20	GeMoMa	exon	6643961	6644154	.	+	.	ID=nbis-exon-421736;Parent=PASSSERD12303.8;de=true;minCov=842;pc=1
20	GeMoMa	exon	6644660	6644766	.	+	.	ID=nbis-exon-421737;Parent=PASSSERD12303.8;de=true;minCov=842;pc=1
20	GeMoMa	exon	6645117	6645287	.	+	.	ID=nbis-exon-421738;Parent=PASSSERD12303.8;de=true;minCov=842;pc=1
20	GeMoMa	exon	6645506	6645577	.	+	.	ID=nbis-exon-421739;Parent=PASSSERD12303.8;de=true;minCov=842;pc=1
20	GeMoMa	exon	6647061	6647250	.	+	.	ID=nbis-exon-421740;Parent=PASSSERD12303.8;de=true;minCov=842;pc=1
20	GeMoMa	exon	6648308	6648369	.	+	.	ID=nbis-exon-421741;Parent=PASSSERD12303.8;de=true;minCov=842;pc=1
20	GeMoMa	exon	6649613	6649629	.	+	.	ID=nbis-exon-421742;Parent=PASSSERD12303.8;de=true;minCov=842;pc=1
20	GeMoMa	exon	6655699	6655797	.	+	.	ID=nbis-exon-421743;Parent=PASSSERD12303.8;de=true;minCov=842;pc=1
20	GeMoMa	exon	6656141	6656234	.	+	.	ID=nbis-exon-421744;Parent=PASSSERD12303.8;de=true;minCov=842;pc=1
20	GeMoMa	exon	6656518	6656580	.	+	.	ID=nbis-exon-421745;Parent=PASSSERD12303.8;de=true;minCov=842;pc=1
20	GeMoMa	exon	6656883	6657005	.	+	.	ID=nbis-exon-421746;Parent=PASSSERD12303.8;de=true;minCov=842;pc=1
20	GeMoMa	exon	6657326	6657433	.	+	.	ID=nbis-exon-421747;Parent=PASSSERD12303.8;de=true;minCov=842;pc=1
20	GeMoMa	exon	6657599	6657755	.	+	.	ID=nbis-exon-421748;Parent=PASSSERD12303.8;de=true;minCov=842;pc=1
20	GeMoMa	exon	6658313	6658688	.	+	.	ID=nbis-exon-421749;Parent=PASSSERD12303.8;de=true;minCov=842;pc=1
20	GeMoMa	CDS	6636279	6636328	.	+	0	ID=cds-380954;Parent=PASSSERD12303.8;de=true;minCov=842;pc=1
20	GeMoMa	CDS	6643961	6644154	.	+	1	ID=cds-380955;Parent=PASSSERD12303.8;ae=true;de=true;minCov=2584;pc=1
20	GeMoMa	CDS	6644660	6644766	.	+	2	ID=cds-380956;Parent=PASSSERD12303.8;ae=true;de=true;minCov=2760;pc=1
20	GeMoMa	CDS	6645117	6645287	.	+	0	ID=cds-380957;Parent=PASSSERD12303.8;ae=true;de=true;minCov=2229;pc=1
20	GeMoMa	CDS	6645506	6645577	.	+	0	ID=cds-380958;Parent=PASSSERD12303.8;ae=true;de=true;minCov=2294;pc=1
20	GeMoMa	CDS	6647061	6647250	.	+	0	ID=cds-380959;Parent=PASSSERD12303.8;ae=true;de=true;minCov=2653;pc=1
20	GeMoMa	CDS	6648308	6648369	.	+	2	ID=cds-380960;Parent=PASSSERD12303.8;ae=true;de=true;minCov=2924;pc=1
20	GeMoMa	CDS	6649613	6649629	.	+	0	ID=cds-380961;Parent=PASSSERD12303.8;ae=true;de=true;minCov=595;pc=1
20	GeMoMa	CDS	6655699	6655797	.	+	1	ID=cds-380962;Parent=PASSSERD12303.8;ae=true;de=true;minCov=2991;pc=1
20	GeMoMa	CDS	6656141	6656234	.	+	1	ID=cds-380963;Parent=PASSSERD12303.8;ae=true;de=true;minCov=2786;pc=1
20	GeMoMa	CDS	6656518	6656580	.	+	0	ID=cds-380964;Parent=PASSSERD12303.8;ae=true;de=true;minCov=2719;pc=1
20	GeMoMa	CDS	6656883	6657005	.	+	0	ID=cds-380965;Parent=PASSSERD12303.8;ae=true;de=true;minCov=3939;pc=1
20	GeMoMa	CDS	6657326	6657433	.	+	0	ID=cds-380966;Parent=PASSSERD12303.8;ae=true;de=true;minCov=4377;pc=1
20	GeMoMa	CDS	6657599	6657755	.	+	0	ID=cds-380967;Parent=PASSSERD12303.8;ae=true;de=true;minCov=4406;pc=1
20	GeMoMa	CDS	6658313	6658389	.	+	2	ID=cds-380968;Parent=PASSSERD12303.8;ae=true;minCov=4705;pc=1
20	AnnotationFinalizer_	five_prime_UTR	6631901	6636278	.	+	.	ID=five_prime_utr-50832;Parent=PASSSERD12303.8
20	AnnotationFinalizer_	three_prime_UTR	6658390	6658688	.	+	.	ID=three_prime_utr-41176;Parent=PASSSERD12303.8
20	GeMoMa	mRNA	6639379	6658688	2762	+	.	ID=PASSSERD12303.1;Parent=PASSSERD12303;aa=535;alternative="onychos_gene-UCKL1,pyrgi_gene-UCKL1";avgCov=3883.0816;bestScore=2762;ce=15;evidence=3;iAA=1;lpm=535;maxGap=0;maxScore=2762;minCov=2229;minSplitReads=2435;nps=0;oldID=montanus_rna-XM_039719320.1_R0;pAA=1;prediction=0;raa=535;rce=15;ref-gene=montanus_gene-UCKL1;start=M;stop=*;sumWeight=2.8;tae=1;tde=1;tie=1;tpc=1
20	GeMoMa	exon	6639379	6640100	.	+	.	ID=nbis-exon-421600;Parent=PASSSERD12303.1;de=true;minCov=4958;pc=1
20	GeMoMa	exon	6643961	6644154	.	+	.	ID=nbis-exon-421601;Parent=PASSSERD12303.1;de=true;minCov=4958;pc=1
20	GeMoMa	exon	6644660	6644766	.	+	.	ID=nbis-exon-421602;Parent=PASSSERD12303.1;de=true;minCov=4958;pc=1
20	GeMoMa	exon	6645117	6645287	.	+	.	ID=nbis-exon-421603;Parent=PASSSERD12303.1;de=true;minCov=4958;pc=1
20	GeMoMa	exon	6645506	6645577	.	+	.	ID=nbis-exon-421604;Parent=PASSSERD12303.1;de=true;minCov=4958;pc=1
20	GeMoMa	exon	6647061	6647250	.	+	.	ID=nbis-exon-421605;Parent=PASSSERD12303.1;de=true;minCov=4958;pc=1
20	GeMoMa	exon	6648308	6648369	.	+	.	ID=nbis-exon-421606;Parent=PASSSERD12303.1;de=true;minCov=4958;pc=1
20	GeMoMa	exon	6653366	6653385	.	+	.	ID=nbis-exon-421607;Parent=PASSSERD12303.1;de=true;minCov=4958;pc=1
20	GeMoMa	exon	6655699	6655797	.	+	.	ID=nbis-exon-421608;Parent=PASSSERD12303.1;de=true;minCov=4958;pc=1
20	GeMoMa	exon	6656141	6656234	.	+	.	ID=nbis-exon-421609;Parent=PASSSERD12303.1;de=true;minCov=4958;pc=1
20	GeMoMa	exon	6656518	6656580	.	+	.	ID=nbis-exon-421610;Parent=PASSSERD12303.1;de=true;minCov=4958;pc=1
20	GeMoMa	exon	6656883	6657005	.	+	.	ID=nbis-exon-421611;Parent=PASSSERD12303.1;de=true;minCov=4958;pc=1
20	GeMoMa	exon	6657326	6657433	.	+	.	ID=nbis-exon-421612;Parent=PASSSERD12303.1;de=true;minCov=4958;pc=1
20	GeMoMa	exon	6657599	6657755	.	+	.	ID=nbis-exon-421613;Parent=PASSSERD12303.1;de=true;minCov=4958;pc=1
20	GeMoMa	exon	6658313	6658688	.	+	.	ID=nbis-exon-421614;Parent=PASSSERD12303.1;de=true;minCov=4958;pc=1
20	GeMoMa	CDS	6640033	6640100	.	+	0	ID=cds-380849;Parent=PASSSERD12303.1;de=true;minCov=4958;pc=1
20	GeMoMa	CDS	6643961	6644154	.	+	1	ID=cds-380850;Parent=PASSSERD12303.1;ae=true;de=true;minCov=2584;pc=1
20	GeMoMa	CDS	6644660	6644766	.	+	2	ID=cds-380851;Parent=PASSSERD12303.1;ae=true;de=true;minCov=2760;pc=1
20	GeMoMa	CDS	6645117	6645287	.	+	0	ID=cds-380852;Parent=PASSSERD12303.1;ae=true;de=true;minCov=2229;pc=1
20	GeMoMa	CDS	6645506	6645577	.	+	0	ID=cds-380853;Parent=PASSSERD12303.1;ae=true;de=true;minCov=2294;pc=1
20	GeMoMa	CDS	6647061	6647250	.	+	0	ID=cds-380854;Parent=PASSSERD12303.1;ae=true;de=true;minCov=2653;pc=1
20	GeMoMa	CDS	6648308	6648369	.	+	2	ID=cds-380855;Parent=PASSSERD12303.1;ae=true;de=true;minCov=2924;pc=1
20	GeMoMa	CDS	6653366	6653385	.	+	0	ID=cds-380856;Parent=PASSSERD12303.1;ae=true;de=true;minCov=2976;pc=1
20	GeMoMa	CDS	6655699	6655797	.	+	1	ID=cds-380857;Parent=PASSSERD12303.1;ae=true;de=true;minCov=2991;pc=1
20	GeMoMa	CDS	6656141	6656234	.	+	1	ID=cds-380858;Parent=PASSSERD12303.1;ae=true;de=true;minCov=2786;pc=1
20	GeMoMa	CDS	6656518	6656580	.	+	0	ID=cds-380859;Parent=PASSSERD12303.1;ae=true;de=true;minCov=2719;pc=1
20	GeMoMa	CDS	6656883	6657005	.	+	0	ID=cds-380860;Parent=PASSSERD12303.1;ae=true;de=true;minCov=3939;pc=1
20	GeMoMa	CDS	6657326	6657433	.	+	0	ID=cds-380861;Parent=PASSSERD12303.1;ae=true;de=true;minCov=4377;pc=1
20	GeMoMa	CDS	6657599	6657755	.	+	0	ID=cds-380862;Parent=PASSSERD12303.1;ae=true;de=true;minCov=4406;pc=1
20	GeMoMa	CDS	6658313	6658389	.	+	2	ID=cds-380863;Parent=PASSSERD12303.1;ae=true;minCov=4705;pc=1
20	AnnotationFinalizer_	five_prime_UTR	6639379	6640032	.	+	.	ID=five_prime_utr-50825;Parent=PASSSERD12303.1
20	AnnotationFinalizer_	three_prime_UTR	6658390	6658688	.	+	.	ID=three_prime_utr-41169;Parent=PASSSERD12303.1
20	GeMoMa	mRNA	6639379	6658688	2758	+	.	ID=PASSSERD12303.2;Parent=PASSSERD12303;aa=534;alternative="onychos_gene-UCKL1,pyrgi_gene-UCKL1";avgCov=3879.196;bestScore=2758;ce=15;evidence=3;iAA=1;lpm=534;maxGap=0;maxScore=2758;minCov=2229;minSplitReads=220;nps=0;oldID=montanus_rna-XM_039719324.1_R0;pAA=1;prediction=0;raa=534;rce=15;ref-gene=montanus_gene-UCKL1;start=M;stop=*;sumWeight=2.8;tae=1;tde=1;tie=1;tpc=1
20	GeMoMa	exon	6639379	6640100	.	+	.	ID=nbis-exon-421645;Parent=PASSSERD12303.2;de=true;minCov=4958;pc=1
20	GeMoMa	exon	6643964	6644154	.	+	.	ID=nbis-exon-421646;Parent=PASSSERD12303.2;de=true;minCov=4958;pc=1
20	GeMoMa	exon	6644660	6644766	.	+	.	ID=nbis-exon-421647;Parent=PASSSERD12303.2;de=true;minCov=4958;pc=1
20	GeMoMa	exon	6645117	6645287	.	+	.	ID=nbis-exon-421648;Parent=PASSSERD12303.2;de=true;minCov=4958;pc=1
20	GeMoMa	exon	6645506	6645577	.	+	.	ID=nbis-exon-421649;Parent=PASSSERD12303.2;de=true;minCov=4958;pc=1
20	GeMoMa	exon	6647061	6647250	.	+	.	ID=nbis-exon-421650;Parent=PASSSERD12303.2;de=true;minCov=4958;pc=1
20	GeMoMa	exon	6648308	6648369	.	+	.	ID=nbis-exon-421651;Parent=PASSSERD12303.2;de=true;minCov=4958;pc=1
20	GeMoMa	exon	6653366	6653385	.	+	.	ID=nbis-exon-421652;Parent=PASSSERD12303.2;de=true;minCov=4958;pc=1
20	GeMoMa	exon	6655699	6655797	.	+	.	ID=nbis-exon-421653;Parent=PASSSERD12303.2;de=true;minCov=4958;pc=1
20	GeMoMa	exon	6656141	6656234	.	+	.	ID=nbis-exon-421654;Parent=PASSSERD12303.2;de=true;minCov=4958;pc=1
20	GeMoMa	exon	6656518	6656580	.	+	.	ID=nbis-exon-421655;Parent=PASSSERD12303.2;de=true;minCov=4958;pc=1
20	GeMoMa	exon	6656883	6657005	.	+	.	ID=nbis-exon-421656;Parent=PASSSERD12303.2;de=true;minCov=4958;pc=1
20	GeMoMa	exon	6657326	6657433	.	+	.	ID=nbis-exon-421657;Parent=PASSSERD12303.2;de=true;minCov=4958;pc=1
20	GeMoMa	exon	6657599	6657755	.	+	.	ID=nbis-exon-421658;Parent=PASSSERD12303.2;de=true;minCov=4958;pc=1
20	GeMoMa	exon	6658313	6658688	.	+	.	ID=nbis-exon-421659;Parent=PASSSERD12303.2;de=true;minCov=4958;pc=1
20	GeMoMa	CDS	6640033	6640100	.	+	0	ID=cds-380864;Parent=PASSSERD12303.2;de=true;minCov=4958;pc=1
20	GeMoMa	CDS	6643964	6644154	.	+	1	ID=cds-380865;Parent=PASSSERD12303.2;ae=true;de=true;minCov=2584;pc=1
20	GeMoMa	CDS	6644660	6644766	.	+	2	ID=cds-380866;Parent=PASSSERD12303.2;ae=true;de=true;minCov=2760;pc=1
20	GeMoMa	CDS	6645117	6645287	.	+	0	ID=cds-380867;Parent=PASSSERD12303.2;ae=true;de=true;minCov=2229;pc=1
20	GeMoMa	CDS	6645506	6645577	.	+	0	ID=cds-380868;Parent=PASSSERD12303.2;ae=true;de=true;minCov=2294;pc=1
20	GeMoMa	CDS	6647061	6647250	.	+	0	ID=cds-380869;Parent=PASSSERD12303.2;ae=true;de=true;minCov=2653;pc=1
20	GeMoMa	CDS	6648308	6648369	.	+	2	ID=cds-380870;Parent=PASSSERD12303.2;ae=true;de=true;minCov=2924;pc=1
20	GeMoMa	CDS	6653366	6653385	.	+	0	ID=cds-380871;Parent=PASSSERD12303.2;ae=true;de=true;minCov=2976;pc=1
20	GeMoMa	CDS	6655699	6655797	.	+	1	ID=cds-380872;Parent=PASSSERD12303.2;ae=true;de=true;minCov=2991;pc=1
20	GeMoMa	CDS	6656141	6656234	.	+	1	ID=cds-380873;Parent=PASSSERD12303.2;ae=true;de=true;minCov=2786;pc=1
20	GeMoMa	CDS	6656518	6656580	.	+	0	ID=cds-380874;Parent=PASSSERD12303.2;ae=true;de=true;minCov=2719;pc=1
20	GeMoMa	CDS	6656883	6657005	.	+	0	ID=cds-380875;Parent=PASSSERD12303.2;ae=true;de=true;minCov=3939;pc=1
20	GeMoMa	CDS	6657326	6657433	.	+	0	ID=cds-380876;Parent=PASSSERD12303.2;ae=true;de=true;minCov=4377;pc=1
20	GeMoMa	CDS	6657599	6657755	.	+	0	ID=cds-380877;Parent=PASSSERD12303.2;ae=true;de=true;minCov=4406;pc=1
20	GeMoMa	CDS	6658313	6658389	.	+	2	ID=cds-380878;Parent=PASSSERD12303.2;ae=true;minCov=4705;pc=1
20	AnnotationFinalizer_	five_prime_UTR	6639379	6640032	.	+	.	ID=five_prime_utr-50826;Parent=PASSSERD12303.2
20	AnnotationFinalizer_	three_prime_UTR	6658390	6658688	.	+	.	ID=three_prime_utr-41170;Parent=PASSSERD12303.2
20	GeMoMa	mRNA	6639379	6658688	2748	+	.	ID=PASSSERD12303.3;Parent=PASSSERD12303;aa=534;alternative="onychos_gene-UCKL1,pyrgi_gene-UCKL1";avgCov=3859.2341;bestScore=2748;ce=15;evidence=3;iAA=1;lpm=534;maxGap=0;maxScore=2748;minCov=595;minSplitReads=384;nps=0;oldID=montanus_rna-XM_039719323.1_R0;pAA=1;prediction=0;raa=534;rce=15;ref-gene=montanus_gene-UCKL1;start=M;stop=*;sumWeight=2.8;tae=1;tde=1;tie=1;tpc=1
20	GeMoMa	exon	6639379	6640100	.	+	.	ID=nbis-exon-421660;Parent=PASSSERD12303.3;de=true;minCov=4958;pc=1
20	GeMoMa	exon	6643961	6644154	.	+	.	ID=nbis-exon-421661;Parent=PASSSERD12303.3;de=true;minCov=4958;pc=1
20	GeMoMa	exon	6644660	6644766	.	+	.	ID=nbis-exon-421662;Parent=PASSSERD12303.3;de=true;minCov=4958;pc=1
20	GeMoMa	exon	6645117	6645287	.	+	.	ID=nbis-exon-421663;Parent=PASSSERD12303.3;de=true;minCov=4958;pc=1
20	GeMoMa	exon	6645506	6645577	.	+	.	ID=nbis-exon-421664;Parent=PASSSERD12303.3;de=true;minCov=4958;pc=1
20	GeMoMa	exon	6647061	6647250	.	+	.	ID=nbis-exon-421665;Parent=PASSSERD12303.3;de=true;minCov=4958;pc=1
20	GeMoMa	exon	6648308	6648369	.	+	.	ID=nbis-exon-421666;Parent=PASSSERD12303.3;de=true;minCov=4958;pc=1
20	GeMoMa	exon	6649613	6649629	.	+	.	ID=nbis-exon-421667;Parent=PASSSERD12303.3;de=true;minCov=4958;pc=1
20	GeMoMa	exon	6655699	6655797	.	+	.	ID=nbis-exon-421668;Parent=PASSSERD12303.3;de=true;minCov=4958;pc=1
20	GeMoMa	exon	6656141	6656234	.	+	.	ID=nbis-exon-421669;Parent=PASSSERD12303.3;de=true;minCov=4958;pc=1
20	GeMoMa	exon	6656518	6656580	.	+	.	ID=nbis-exon-421670;Parent=PASSSERD12303.3;de=true;minCov=4958;pc=1
20	GeMoMa	exon	6656883	6657005	.	+	.	ID=nbis-exon-421671;Parent=PASSSERD12303.3;de=true;minCov=4958;pc=1
20	GeMoMa	exon	6657326	6657433	.	+	.	ID=nbis-exon-421672;Parent=PASSSERD12303.3;de=true;minCov=4958;pc=1
20	GeMoMa	exon	6657599	6657755	.	+	.	ID=nbis-exon-421673;Parent=PASSSERD12303.3;de=true;minCov=4958;pc=1
20	GeMoMa	exon	6658313	6658688	.	+	.	ID=nbis-exon-421674;Parent=PASSSERD12303.3;de=true;minCov=4958;pc=1
20	GeMoMa	CDS	6640033	6640100	.	+	0	ID=cds-380879;Parent=PASSSERD12303.3;de=true;minCov=4958;pc=1
20	GeMoMa	CDS	6643961	6644154	.	+	1	ID=cds-380880;Parent=PASSSERD12303.3;ae=true;de=true;minCov=2584;pc=1
20	GeMoMa	CDS	6644660	6644766	.	+	2	ID=cds-380881;Parent=PASSSERD12303.3;ae=true;de=true;minCov=2760;pc=1
20	GeMoMa	CDS	6645117	6645287	.	+	0	ID=cds-380882;Parent=PASSSERD12303.3;ae=true;de=true;minCov=2229;pc=1
20	GeMoMa	CDS	6645506	6645577	.	+	0	ID=cds-380883;Parent=PASSSERD12303.3;ae=true;de=true;minCov=2294;pc=1
20	GeMoMa	CDS	6647061	6647250	.	+	0	ID=cds-380884;Parent=PASSSERD12303.3;ae=true;de=true;minCov=2653;pc=1
20	GeMoMa	CDS	6648308	6648369	.	+	2	ID=cds-380885;Parent=PASSSERD12303.3;ae=true;de=true;minCov=2924;pc=1
20	GeMoMa	CDS	6649613	6649629	.	+	0	ID=cds-380886;Parent=PASSSERD12303.3;ae=true;de=true;minCov=595;pc=1
20	GeMoMa	CDS	6655699	6655797	.	+	1	ID=cds-380887;Parent=PASSSERD12303.3;ae=true;de=true;minCov=2991;pc=1
20	GeMoMa	CDS	6656141	6656234	.	+	1	ID=cds-380888;Parent=PASSSERD12303.3;ae=true;de=true;minCov=2786;pc=1
20	GeMoMa	CDS	6656518	6656580	.	+	0	ID=cds-380889;Parent=PASSSERD12303.3;ae=true;de=true;minCov=2719;pc=1
20	GeMoMa	CDS	6656883	6657005	.	+	0	ID=cds-380890;Parent=PASSSERD12303.3;ae=true;de=true;minCov=3939;pc=1
20	GeMoMa	CDS	6657326	6657433	.	+	0	ID=cds-380891;Parent=PASSSERD12303.3;ae=true;de=true;minCov=4377;pc=1
20	GeMoMa	CDS	6657599	6657755	.	+	0	ID=cds-380892;Parent=PASSSERD12303.3;ae=true;de=true;minCov=4406;pc=1
20	GeMoMa	CDS	6658313	6658389	.	+	2	ID=cds-380893;Parent=PASSSERD12303.3;ae=true;minCov=4705;pc=1
20	AnnotationFinalizer_	five_prime_UTR	6639379	6640032	.	+	.	ID=five_prime_utr-50827;Parent=PASSSERD12303.3
20	AnnotationFinalizer_	three_prime_UTR	6658390	6658688	.	+	.	ID=three_prime_utr-41171;Parent=PASSSERD12303.3
20	GeMoMa	mRNA	6639379	6658688	2744	+	.	ID=PASSSERD12303.4;Parent=PASSSERD12303;aa=533;alternative="onychos_gene-UCKL1,pyrgi_gene-UCKL1";avgCov=3855.2964;bestScore=2744;ce=15;evidence=3;iAA=1;lpm=533;maxGap=0;maxScore=2744;minCov=595;minSplitReads=220;nps=0;oldID=montanus_rna-XM_039719325.1_R0;pAA=1;prediction=0;raa=533;rce=15;ref-gene=montanus_gene-UCKL1;start=M;stop=*;sumWeight=2.8;tae=1;tde=1;tie=1;tpc=1
20	GeMoMa	exon	6639379	6640100	.	+	.	ID=nbis-exon-421675;Parent=PASSSERD12303.4;de=true;minCov=4958;pc=1
20	GeMoMa	exon	6643964	6644154	.	+	.	ID=nbis-exon-421676;Parent=PASSSERD12303.4;de=true;minCov=4958;pc=1
20	GeMoMa	exon	6644660	6644766	.	+	.	ID=nbis-exon-421677;Parent=PASSSERD12303.4;de=true;minCov=4958;pc=1
20	GeMoMa	exon	6645117	6645287	.	+	.	ID=nbis-exon-421678;Parent=PASSSERD12303.4;de=true;minCov=4958;pc=1
20	GeMoMa	exon	6645506	6645577	.	+	.	ID=nbis-exon-421679;Parent=PASSSERD12303.4;de=true;minCov=4958;pc=1
20	GeMoMa	exon	6647061	6647250	.	+	.	ID=nbis-exon-421680;Parent=PASSSERD12303.4;de=true;minCov=4958;pc=1
20	GeMoMa	exon	6648308	6648369	.	+	.	ID=nbis-exon-421681;Parent=PASSSERD12303.4;de=true;minCov=4958;pc=1
20	GeMoMa	exon	6649613	6649629	.	+	.	ID=nbis-exon-421682;Parent=PASSSERD12303.4;de=true;minCov=4958;pc=1
20	GeMoMa	exon	6655699	6655797	.	+	.	ID=nbis-exon-421683;Parent=PASSSERD12303.4;de=true;minCov=4958;pc=1
20	GeMoMa	exon	6656141	6656234	.	+	.	ID=nbis-exon-421684;Parent=PASSSERD12303.4;de=true;minCov=4958;pc=1
20	GeMoMa	exon	6656518	6656580	.	+	.	ID=nbis-exon-421685;Parent=PASSSERD12303.4;de=true;minCov=4958;pc=1
20	GeMoMa	exon	6656883	6657005	.	+	.	ID=nbis-exon-421686;Parent=PASSSERD12303.4;de=true;minCov=4958;pc=1
20	GeMoMa	exon	6657326	6657433	.	+	.	ID=nbis-exon-421687;Parent=PASSSERD12303.4;de=true;minCov=4958;pc=1
20	GeMoMa	exon	6657599	6657755	.	+	.	ID=nbis-exon-421688;Parent=PASSSERD12303.4;de=true;minCov=4958;pc=1
20	GeMoMa	exon	6658313	6658688	.	+	.	ID=nbis-exon-421689;Parent=PASSSERD12303.4;de=true;minCov=4958;pc=1
20	GeMoMa	CDS	6640033	6640100	.	+	0	ID=cds-380894;Parent=PASSSERD12303.4;de=true;minCov=4958;pc=1
20	GeMoMa	CDS	6643964	6644154	.	+	1	ID=cds-380895;Parent=PASSSERD12303.4;ae=true;de=true;minCov=2584;pc=1
20	GeMoMa	CDS	6644660	6644766	.	+	2	ID=cds-380896;Parent=PASSSERD12303.4;ae=true;de=true;minCov=2760;pc=1
20	GeMoMa	CDS	6645117	6645287	.	+	0	ID=cds-380897;Parent=PASSSERD12303.4;ae=true;de=true;minCov=2229;pc=1
20	GeMoMa	CDS	6645506	6645577	.	+	0	ID=cds-380898;Parent=PASSSERD12303.4;ae=true;de=true;minCov=2294;pc=1
20	GeMoMa	CDS	6647061	6647250	.	+	0	ID=cds-380899;Parent=PASSSERD12303.4;ae=true;de=true;minCov=2653;pc=1
20	GeMoMa	CDS	6648308	6648369	.	+	2	ID=cds-380900;Parent=PASSSERD12303.4;ae=true;de=true;minCov=2924;pc=1
20	GeMoMa	CDS	6649613	6649629	.	+	0	ID=cds-380901;Parent=PASSSERD12303.4;ae=true;de=true;minCov=595;pc=1
20	GeMoMa	CDS	6655699	6655797	.	+	1	ID=cds-380902;Parent=PASSSERD12303.4;ae=true;de=true;minCov=2991;pc=1
20	GeMoMa	CDS	6656141	6656234	.	+	1	ID=cds-380903;Parent=PASSSERD12303.4;ae=true;de=true;minCov=2786;pc=1
20	GeMoMa	CDS	6656518	6656580	.	+	0	ID=cds-380904;Parent=PASSSERD12303.4;ae=true;de=true;minCov=2719;pc=1
20	GeMoMa	CDS	6656883	6657005	.	+	0	ID=cds-380905;Parent=PASSSERD12303.4;ae=true;de=true;minCov=3939;pc=1
20	GeMoMa	CDS	6657326	6657433	.	+	0	ID=cds-380906;Parent=PASSSERD12303.4;ae=true;de=true;minCov=4377;pc=1
20	GeMoMa	CDS	6657599	6657755	.	+	0	ID=cds-380907;Parent=PASSSERD12303.4;ae=true;de=true;minCov=4406;pc=1
20	GeMoMa	CDS	6658313	6658389	.	+	2	ID=cds-380908;Parent=PASSSERD12303.4;ae=true;minCov=4705;pc=1
20	AnnotationFinalizer_	five_prime_UTR	6639379	6640032	.	+	.	ID=five_prime_utr-50828;Parent=PASSSERD12303.4
20	AnnotationFinalizer_	three_prime_UTR	6658390	6658688	.	+	.	ID=three_prime_utr-41172;Parent=PASSSERD12303.4
20	GeMoMa	mRNA	6639379	6658688	3412	+	.	ID=PASSSERD12303.9;Parent=PASSSERD12303;aa=654;avgCov=3564.4857;bestScore=3412;ce=15;evidence=1;iAA=1;lpm=654;maxGap=0;maxScore=3412;minCov=19;minSplitReads=2435;nps=0;oldID=passerold_transcript:ENSPDOT00000011743_R0;pAA=1;prediction=0;raa=654;rce=15;ref-gene=passerold_gene:ENSPDOG00000007910;start=M;stop=*;sumWeight=0.8;tae=1;tde=1;tie=1;tpc=1
20	GeMoMa	exon	6639379	6640100	.	+	.	ID=nbis-exon-421750;Parent=PASSSERD12303.9;de=true;minCov=19;pc=1
20	GeMoMa	exon	6643961	6644154	.	+	.	ID=nbis-exon-421751;Parent=PASSSERD12303.9;de=true;minCov=19;pc=1
20	GeMoMa	exon	6644660	6644766	.	+	.	ID=nbis-exon-421752;Parent=PASSSERD12303.9;de=true;minCov=19;pc=1
20	GeMoMa	exon	6645117	6645287	.	+	.	ID=nbis-exon-421753;Parent=PASSSERD12303.9;de=true;minCov=19;pc=1
20	GeMoMa	exon	6645506	6645577	.	+	.	ID=nbis-exon-421754;Parent=PASSSERD12303.9;de=true;minCov=19;pc=1
20	GeMoMa	exon	6647061	6647250	.	+	.	ID=nbis-exon-421755;Parent=PASSSERD12303.9;de=true;minCov=19;pc=1
20	GeMoMa	exon	6648308	6648369	.	+	.	ID=nbis-exon-421756;Parent=PASSSERD12303.9;de=true;minCov=19;pc=1
20	GeMoMa	exon	6653366	6653385	.	+	.	ID=nbis-exon-421757;Parent=PASSSERD12303.9;de=true;minCov=19;pc=1
20	GeMoMa	exon	6655699	6655797	.	+	.	ID=nbis-exon-421758;Parent=PASSSERD12303.9;de=true;minCov=19;pc=1
20	GeMoMa	exon	6656141	6656234	.	+	.	ID=nbis-exon-421759;Parent=PASSSERD12303.9;de=true;minCov=19;pc=1
20	GeMoMa	exon	6656518	6656580	.	+	.	ID=nbis-exon-421760;Parent=PASSSERD12303.9;de=true;minCov=19;pc=1
20	GeMoMa	exon	6656883	6657005	.	+	.	ID=nbis-exon-421761;Parent=PASSSERD12303.9;de=true;minCov=19;pc=1
20	GeMoMa	exon	6657326	6657433	.	+	.	ID=nbis-exon-421762;Parent=PASSSERD12303.9;de=true;minCov=19;pc=1
20	GeMoMa	exon	6657599	6657755	.	+	.	ID=nbis-exon-421763;Parent=PASSSERD12303.9;de=true;minCov=19;pc=1
20	GeMoMa	exon	6658313	6658688	.	+	.	ID=nbis-exon-421764;Parent=PASSSERD12303.9;de=true;minCov=19;pc=1
20	GeMoMa	CDS	6639676	6640100	.	+	0	ID=cds-380969;Parent=PASSSERD12303.9;de=true;minCov=19;pc=1
20	GeMoMa	CDS	6643961	6644154	.	+	1	ID=cds-380970;Parent=PASSSERD12303.9;ae=true;de=true;minCov=2584;pc=1
20	GeMoMa	CDS	6644660	6644766	.	+	2	ID=cds-380971;Parent=PASSSERD12303.9;ae=true;de=true;minCov=2760;pc=1
20	GeMoMa	CDS	6645117	6645287	.	+	0	ID=cds-380972;Parent=PASSSERD12303.9;ae=true;de=true;minCov=2229;pc=1
20	GeMoMa	CDS	6645506	6645577	.	+	0	ID=cds-380973;Parent=PASSSERD12303.9;ae=true;de=true;minCov=2294;pc=1
20	GeMoMa	CDS	6647061	6647250	.	+	0	ID=cds-380974;Parent=PASSSERD12303.9;ae=true;de=true;minCov=2653;pc=1
20	GeMoMa	CDS	6648308	6648369	.	+	2	ID=cds-380975;Parent=PASSSERD12303.9;ae=true;de=true;minCov=2924;pc=1
20	GeMoMa	CDS	6653366	6653385	.	+	0	ID=cds-380976;Parent=PASSSERD12303.9;ae=true;de=true;minCov=2976;pc=1
20	GeMoMa	CDS	6655699	6655797	.	+	1	ID=cds-380977;Parent=PASSSERD12303.9;ae=true;de=true;minCov=2991;pc=1
20	GeMoMa	CDS	6656141	6656234	.	+	1	ID=cds-380978;Parent=PASSSERD12303.9;ae=true;de=true;minCov=2786;pc=1
20	GeMoMa	CDS	6656518	6656580	.	+	0	ID=cds-380979;Parent=PASSSERD12303.9;ae=true;de=true;minCov=2719;pc=1
20	GeMoMa	CDS	6656883	6657005	.	+	0	ID=cds-380980;Parent=PASSSERD12303.9;ae=true;de=true;minCov=3939;pc=1
20	GeMoMa	CDS	6657326	6657433	.	+	0	ID=cds-380981;Parent=PASSSERD12303.9;ae=true;de=true;minCov=4377;pc=1
20	GeMoMa	CDS	6657599	6657755	.	+	0	ID=cds-380982;Parent=PASSSERD12303.9;ae=true;de=true;minCov=4406;pc=1
20	GeMoMa	CDS	6658313	6658389	.	+	2	ID=cds-380983;Parent=PASSSERD12303.9;ae=true;minCov=4705;pc=1
20	AnnotationFinalizer_	five_prime_UTR	6639379	6639675	.	+	.	ID=five_prime_utr-50833;Parent=PASSSERD12303.9
20	AnnotationFinalizer_	three_prime_UTR	6658390	6658688	.	+	.	ID=three_prime_utr-41177;Parent=PASSSERD12303.9
20	GeMoMa	mRNA	6639379	6658688	3398	+	.	ID=PASSSERD12303.10;Parent=PASSSERD12303;aa=653;avgCov=3544.4962;bestScore=3398;ce=15;evidence=1;iAA=1;lpm=653;maxGap=0;maxScore=3398;minCov=19;minSplitReads=384;nps=0;oldID=passerold_transcript:ENSPDOT00000011768_R0;pAA=1;prediction=0;raa=653;rce=15;ref-gene=passerold_gene:ENSPDOG00000007910;start=M;stop=*;sumWeight=0.8;tae=1;tde=1;tie=1;tpc=1
20	GeMoMa	exon	6639379	6640100	.	+	.	ID=nbis-exon-421615;Parent=PASSSERD12303.10;de=true;minCov=19;pc=1
20	GeMoMa	exon	6643961	6644154	.	+	.	ID=nbis-exon-421616;Parent=PASSSERD12303.10;de=true;minCov=19;pc=1
20	GeMoMa	exon	6644660	6644766	.	+	.	ID=nbis-exon-421617;Parent=PASSSERD12303.10;de=true;minCov=19;pc=1
20	GeMoMa	exon	6645117	6645287	.	+	.	ID=nbis-exon-421618;Parent=PASSSERD12303.10;de=true;minCov=19;pc=1
20	GeMoMa	exon	6645506	6645577	.	+	.	ID=nbis-exon-421619;Parent=PASSSERD12303.10;de=true;minCov=19;pc=1
20	GeMoMa	exon	6647061	6647250	.	+	.	ID=nbis-exon-421620;Parent=PASSSERD12303.10;de=true;minCov=19;pc=1
20	GeMoMa	exon	6648308	6648369	.	+	.	ID=nbis-exon-421621;Parent=PASSSERD12303.10;de=true;minCov=19;pc=1
20	GeMoMa	exon	6649613	6649629	.	+	.	ID=nbis-exon-421622;Parent=PASSSERD12303.10;de=true;minCov=19;pc=1
20	GeMoMa	exon	6655699	6655797	.	+	.	ID=nbis-exon-421623;Parent=PASSSERD12303.10;de=true;minCov=19;pc=1
20	GeMoMa	exon	6656141	6656234	.	+	.	ID=nbis-exon-421624;Parent=PASSSERD12303.10;de=true;minCov=19;pc=1
20	GeMoMa	exon	6656518	6656580	.	+	.	ID=nbis-exon-421625;Parent=PASSSERD12303.10;de=true;minCov=19;pc=1
20	GeMoMa	exon	6656883	6657005	.	+	.	ID=nbis-exon-421626;Parent=PASSSERD12303.10;de=true;minCov=19;pc=1
20	GeMoMa	exon	6657326	6657433	.	+	.	ID=nbis-exon-421627;Parent=PASSSERD12303.10;de=true;minCov=19;pc=1
20	GeMoMa	exon	6657599	6657755	.	+	.	ID=nbis-exon-421628;Parent=PASSSERD12303.10;de=true;minCov=19;pc=1
20	GeMoMa	exon	6658313	6658688	.	+	.	ID=nbis-exon-421629;Parent=PASSSERD12303.10;de=true;minCov=19;pc=1
20	GeMoMa	CDS	6639676	6640100	.	+	0	ID=cds-380984;Parent=PASSSERD12303.10;de=true;minCov=19;pc=1
20	GeMoMa	CDS	6643961	6644154	.	+	1	ID=cds-380985;Parent=PASSSERD12303.10;ae=true;de=true;minCov=2584;pc=1
20	GeMoMa	CDS	6644660	6644766	.	+	2	ID=cds-380986;Parent=PASSSERD12303.10;ae=true;de=true;minCov=2760;pc=1
20	GeMoMa	CDS	6645117	6645287	.	+	0	ID=cds-380987;Parent=PASSSERD12303.10;ae=true;de=true;minCov=2229;pc=1
20	GeMoMa	CDS	6645506	6645577	.	+	0	ID=cds-380988;Parent=PASSSERD12303.10;ae=true;de=true;minCov=2294;pc=1
20	GeMoMa	CDS	6647061	6647250	.	+	0	ID=cds-380989;Parent=PASSSERD12303.10;ae=true;de=true;minCov=2653;pc=1
20	GeMoMa	CDS	6648308	6648369	.	+	2	ID=cds-380990;Parent=PASSSERD12303.10;ae=true;de=true;minCov=2924;pc=1
20	GeMoMa	CDS	6649613	6649629	.	+	0	ID=cds-380991;Parent=PASSSERD12303.10;ae=true;de=true;minCov=595;pc=1
20	GeMoMa	CDS	6655699	6655797	.	+	1	ID=cds-380992;Parent=PASSSERD12303.10;ae=true;de=true;minCov=2991;pc=1
20	GeMoMa	CDS	6656141	6656234	.	+	1	ID=cds-380993;Parent=PASSSERD12303.10;ae=true;de=true;minCov=2786;pc=1
20	GeMoMa	CDS	6656518	6656580	.	+	0	ID=cds-380994;Parent=PASSSERD12303.10;ae=true;de=true;minCov=2719;pc=1
20	GeMoMa	CDS	6656883	6657005	.	+	0	ID=cds-380995;Parent=PASSSERD12303.10;ae=true;de=true;minCov=3939;pc=1
20	GeMoMa	CDS	6657326	6657433	.	+	0	ID=cds-380996;Parent=PASSSERD12303.10;ae=true;de=true;minCov=4377;pc=1
20	GeMoMa	CDS	6657599	6657755	.	+	0	ID=cds-380997;Parent=PASSSERD12303.10;ae=true;de=true;minCov=4406;pc=1
20	GeMoMa	CDS	6658313	6658389	.	+	2	ID=cds-380998;Parent=PASSSERD12303.10;ae=true;minCov=4705;pc=1
20	AnnotationFinalizer_	five_prime_UTR	6639379	6639675	.	+	.	ID=five_prime_utr-50834;Parent=PASSSERD12303.10
20	AnnotationFinalizer_	three_prime_UTR	6658390	6658688	.	+	.	ID=three_prime_utr-41178;Parent=PASSSERD12303.10
20	GeMoMa	mRNA	6639379	6658688	1712	+	.	ID=PASSSERD12303.11;Parent=PASSSERD12303;aa=417;avgCov=3766.4972;bestScore=1712;ce=13;evidence=1;iAA=0.7866;lpm=32;maxGap=1;maxScore=2118;minCov=595;minSplitReads=384;nps=0;oldID=montanus_rna-XM_039710804.1_R0;pAA=0.8537;prediction=0;raa=416;rce=13;ref-gene=montanus_gene-LOC120502863;start=M;stop=*;sumWeight=0.8;tae=1;tde=1;tie=1;tpc=1
20	GeMoMa	exon	6639379	6640100	.	+	.	ID=nbis-exon-421630;Parent=PASSSERD12303.11;de=true;minCov=3825;pc=1
20	GeMoMa	exon	6643961	6644154	.	+	.	ID=nbis-exon-421631;Parent=PASSSERD12303.11;de=true;minCov=3825;pc=1
20	GeMoMa	exon	6644660	6644766	.	+	.	ID=nbis-exon-421632;Parent=PASSSERD12303.11;de=true;minCov=3825;pc=1
20	GeMoMa	exon	6645117	6645287	.	+	.	ID=nbis-exon-421633;Parent=PASSSERD12303.11;de=true;minCov=3825;pc=1
20	GeMoMa	exon	6645506	6645577	.	+	.	ID=nbis-exon-421634;Parent=PASSSERD12303.11;de=true;minCov=3825;pc=1
20	GeMoMa	exon	6647061	6647250	.	+	.	ID=nbis-exon-421635;Parent=PASSSERD12303.11;de=true;minCov=3825;pc=1
20	GeMoMa	exon	6648308	6648369	.	+	.	ID=nbis-exon-421636;Parent=PASSSERD12303.11;de=true;minCov=3825;pc=1
20	GeMoMa	exon	6649613	6649629	.	+	.	ID=nbis-exon-421637;Parent=PASSSERD12303.11;de=true;minCov=3825;pc=1
20	GeMoMa	exon	6655699	6655797	.	+	.	ID=nbis-exon-421638;Parent=PASSSERD12303.11;de=true;minCov=3825;pc=1
20	GeMoMa	exon	6656141	6656234	.	+	.	ID=nbis-exon-421639;Parent=PASSSERD12303.11;de=true;minCov=3825;pc=1
20	GeMoMa	exon	6656518	6656580	.	+	.	ID=nbis-exon-421640;Parent=PASSSERD12303.11;de=true;minCov=3825;pc=1
20	GeMoMa	exon	6656883	6657005	.	+	.	ID=nbis-exon-421641;Parent=PASSSERD12303.11;de=true;minCov=3825;pc=1
20	GeMoMa	exon	6657326	6657433	.	+	.	ID=nbis-exon-421642;Parent=PASSSERD12303.11;de=true;minCov=3825;pc=1
20	GeMoMa	exon	6657599	6657755	.	+	.	ID=nbis-exon-421643;Parent=PASSSERD12303.11;de=true;minCov=3825;pc=1
20	GeMoMa	exon	6658313	6658688	.	+	.	ID=nbis-exon-421644;Parent=PASSSERD12303.11;de=true;minCov=3825;pc=1
20	GeMoMa	CDS	6644749	6644766	.	+	0	ID=cds-380999;Parent=PASSSERD12303.11;de=true;minCov=3825;pc=1
20	GeMoMa	CDS	6645117	6645287	.	+	0	ID=cds-381000;Parent=PASSSERD12303.11;ae=true;de=true;minCov=2229;pc=1
20	GeMoMa	CDS	6645506	6645577	.	+	0	ID=cds-381001;Parent=PASSSERD12303.11;ae=true;de=true;minCov=2294;pc=1
20	GeMoMa	CDS	6647061	6647250	.	+	0	ID=cds-381002;Parent=PASSSERD12303.11;ae=true;de=true;minCov=2653;pc=1
20	GeMoMa	CDS	6648308	6648369	.	+	2	ID=cds-381003;Parent=PASSSERD12303.11;ae=true;de=true;minCov=2924;pc=1
20	GeMoMa	CDS	6649613	6649629	.	+	0	ID=cds-381004;Parent=PASSSERD12303.11;ae=true;de=true;minCov=595;pc=1
20	GeMoMa	CDS	6655699	6655797	.	+	1	ID=cds-381005;Parent=PASSSERD12303.11;ae=true;de=true;minCov=2991;pc=1
20	GeMoMa	CDS	6656141	6656234	.	+	1	ID=cds-381006;Parent=PASSSERD12303.11;ae=true;de=true;minCov=2786;pc=1
20	GeMoMa	CDS	6656518	6656580	.	+	0	ID=cds-381007;Parent=PASSSERD12303.11;ae=true;de=true;minCov=2719;pc=1
20	GeMoMa	CDS	6656883	6657005	.	+	0	ID=cds-381008;Parent=PASSSERD12303.11;ae=true;de=true;minCov=3939;pc=1
20	GeMoMa	CDS	6657326	6657433	.	+	0	ID=cds-381009;Parent=PASSSERD12303.11;ae=true;de=true;minCov=4377;pc=1
20	GeMoMa	CDS	6657599	6657755	.	+	0	ID=cds-381010;Parent=PASSSERD12303.11;ae=true;de=true;minCov=4406;pc=1
20	GeMoMa	CDS	6658313	6658389	.	+	2	ID=cds-381011;Parent=PASSSERD12303.11;ae=true;minCov=4705;pc=1
20	AnnotationFinalizer_	five_prime_UTR	6639379	6640100	.	+	.	ID=five_prime_utr-50835;Parent=PASSSERD12303.11
20	AnnotationFinalizer_	five_prime_UTR	6643961	6644154	.	+	.	ID=five_prime_utr-50836;Parent=PASSSERD12303.11
20	AnnotationFinalizer_	five_prime_UTR	6644660	6644748	.	+	.	ID=five_prime_utr-50837;Parent=PASSSERD12303.11
20	AnnotationFinalizer_	three_prime_UTR	6658390	6658688	.	+	.	ID=three_prime_utr-41179;Parent=PASSSERD12303.11
20	GAF	gene	6668383	6668986	.	+	.	ID=PASSSERD12304;combinedEvidence=2;complete=1;maxEvidence=2;maxTie=NA;transcripts=1
20	GeMoMa	mRNA	6668383	6668986	669	+	.	ID=PASSSERD12304.1;Parent=PASSSERD12304;aa=131;alternative="pyrgi_gene-LOC121348625";avgCov=20.3766;bestScore=669;ce=1;evidence=2;iAA=0.9924;lpm=93;maxGap=0;maxScore=673;minCov=7;minSplitReads=NA;nps=0;oldID=montanus_rna-XM_039719336.1_R0;pAA=0.9924;prediction=0;raa=131;rce=1;ref-gene=montanus_gene-LOC120507081;start=M;stop=*;sumWeight=1.8;tae=NA;tde=NA;tie=NA;tpc=1
20	GeMoMa	exon	6668383	6668986	.	+	.	ID=nbis-exon-421765;Parent=PASSSERD12304.1;minCov=7;pc=1
20	GeMoMa	CDS	6668418	6668810	.	+	0	ID=cds-381012;Parent=PASSSERD12304.1;minCov=7;pc=1
20	AnnotationFinalizer_	five_prime_UTR	6668383	6668417	.	+	.	ID=five_prime_utr-50838;Parent=PASSSERD12304.1
20	AnnotationFinalizer_	three_prime_UTR	6668811	6668986	.	+	.	ID=three_prime_utr-41180;Parent=PASSSERD12304.1
20	GAF	gene	6670623	6701086	.	-	.	ID=PASSSERD12305;combinedEvidence=4;complete=2;maxEvidence=4;maxTie=1.0;transcripts=2
20	GeMoMa	mRNA	6670623	6701086	1092	-	.	ID=PASSSERD12305.1;Parent=PASSSERD12305;aa=199;alternative="montanus_gene-DNAJC5B,montanus_gene-DNAJC5G,onychos_gene-DNAJC5,onychos_gene-DNAJC5B,passerold_gene:ENSPDOG00000007954,pyrgi_gene-DNAJC5,pyrgi_gene-DNAJC5B";avgCov=761.9816;bestScore=1092;ce=4;evidence=4;iAA=1;lpm=199;maxGap=0;maxScore=1092;minCov=357;minSplitReads=640;nps=0;oldID=montanus_rna-XM_039719203.1_R0;pAA=1;prediction=0;raa=199;rce=4;ref-gene=montanus_gene-DNAJC5;start=M;stop=*;sumWeight=3.6;tae=1;tde=1;tie=1;tpc=1
20	GeMoMa	exon	6670623	6677453	.	-	.	ID=nbis-exon-421766;Parent=PASSSERD12305.1;de=true;minCov=357;pc=1
20	GeMoMa	exon	6678155	6678326	.	-	.	ID=nbis-exon-421767;Parent=PASSSERD12305.1;de=true;minCov=357;pc=1
20	GeMoMa	exon	6679366	6679579	.	-	.	ID=nbis-exon-421768;Parent=PASSSERD12305.1;de=true;minCov=357;pc=1
20	GeMoMa	exon	6681781	6681917	.	-	.	ID=nbis-exon-421769;Parent=PASSSERD12305.1;de=true;minCov=357;pc=1
20	GeMoMa	exon	6686682	6686744	.	-	.	ID=nbis-exon-421770;Parent=PASSSERD12305.1;de=true;minCov=357;pc=1
20	GeMoMa	exon	6692288	6692397	.	-	.	ID=nbis-exon-421771;Parent=PASSSERD12305.1;de=true;minCov=357;pc=1
20	GeMoMa	exon	6693454	6701086	.	-	.	ID=nbis-exon-421772;Parent=PASSSERD12305.1;de=true;minCov=357;pc=1
20	GeMoMa	CDS	6677350	6677453	.	-	2	ID=cds-381016;Parent=PASSSERD12305.1;ae=true;minCov=791;pc=1
20	GeMoMa	CDS	6678155	6678326	.	-	0	ID=cds-381015;Parent=PASSSERD12305.1;ae=true;de=true;minCov=642;pc=1
20	GeMoMa	CDS	6679366	6679579	.	-	1	ID=cds-381014;Parent=PASSSERD12305.1;ae=true;de=true;minCov=618;pc=1
20	GeMoMa	CDS	6681781	6681887	.	-	0	ID=cds-381013;Parent=PASSSERD12305.1;de=true;minCov=357;pc=1
20	AnnotationFinalizer_	five_prime_UTR	6681888	6681917	.	-	.	ID=five_prime_utr-50842;Parent=PASSSERD12305.1
20	AnnotationFinalizer_	five_prime_UTR	6686682	6686744	.	-	.	ID=five_prime_utr-50841;Parent=PASSSERD12305.1
20	AnnotationFinalizer_	five_prime_UTR	6692288	6692397	.	-	.	ID=five_prime_utr-50840;Parent=PASSSERD12305.1
20	AnnotationFinalizer_	five_prime_UTR	6693454	6701086	.	-	.	ID=five_prime_utr-50839;Parent=PASSSERD12305.1
20	AnnotationFinalizer_	three_prime_UTR	6670623	6677349	.	-	.	ID=three_prime_utr-41181;Parent=PASSSERD12305.1
20	GeMoMa	mRNA	6670623	6701086	749	-	.	ID=PASSSERD12305.2;Parent=PASSSERD12305;aa=167;avgCov=721.0699;bestScore=1005;ce=3;evidence=1;iAA=0.7596;lpm=40;maxGap=15;maxScore=1005;minCov=13;minSplitReads=640;nps=0;oldID=passerold_transcript:ENSPDOT00000002934_R1;pAA=0.8087;prediction=1;raa=183;rce=3;ref-gene=passerold_gene:ENSPDOG00000002089;start=M;stop=*;sumWeight=0.8;tae=1;tde=1;tie=1;tpc=1
20	GeMoMa	exon	6670623	6678326	.	-	.	ID=nbis-exon-421773;Parent=PASSSERD12305.2;de=true;minCov=357;pc=1
20	GeMoMa	exon	6679366	6679579	.	-	.	ID=nbis-exon-421774;Parent=PASSSERD12305.2;de=true;minCov=357;pc=1
20	GeMoMa	exon	6681781	6681917	.	-	.	ID=nbis-exon-421775;Parent=PASSSERD12305.2;de=true;minCov=357;pc=1
20	GeMoMa	exon	6686682	6686744	.	-	.	ID=nbis-exon-421776;Parent=PASSSERD12305.2;de=true;minCov=357;pc=1
20	GeMoMa	exon	6692288	6692397	.	-	.	ID=nbis-exon-421777;Parent=PASSSERD12305.2;de=true;minCov=357;pc=1
20	GeMoMa	exon	6693454	6701086	.	-	.	ID=nbis-exon-421778;Parent=PASSSERD12305.2;de=true;minCov=357;pc=1
20	GeMoMa	CDS	6678147	6678326	.	-	0	ID=cds-381019;Parent=PASSSERD12305.2;ae=true;minCov=13;pc=1
20	GeMoMa	CDS	6679366	6679579	.	-	1	ID=cds-381018;Parent=PASSSERD12305.2;ae=true;de=true;minCov=618;pc=1
20	GeMoMa	CDS	6681781	6681887	.	-	0	ID=cds-381017;Parent=PASSSERD12305.2;de=true;minCov=357;pc=1
20	AnnotationFinalizer_	five_prime_UTR	6681888	6681917	.	-	.	ID=five_prime_utr-50846;Parent=PASSSERD12305.2
20	AnnotationFinalizer_	five_prime_UTR	6686682	6686744	.	-	.	ID=five_prime_utr-50845;Parent=PASSSERD12305.2
20	AnnotationFinalizer_	five_prime_UTR	6692288	6692397	.	-	.	ID=five_prime_utr-50844;Parent=PASSSERD12305.2
20	AnnotationFinalizer_	five_prime_UTR	6693454	6701086	.	-	.	ID=five_prime_utr-50843;Parent=PASSSERD12305.2
20	AnnotationFinalizer_	three_prime_UTR	6670623	6678146	.	-	.	ID=three_prime_utr-41182;Parent=PASSSERD12305.2
20	GAF	gene	6704071	6728650	.	-	.	ID=PASSSERD12306;combinedEvidence=4;complete=5;maxEvidence=3;maxTie=1.0;transcripts=5
20	GeMoMa	mRNA	6704071	6719583	1341	-	.	ID=PASSSERD12306.4;Parent=PASSSERD12306;aa=264;avgCov=2194.327;bestScore=1341;ce=7;evidence=1;iAA=1;lpm=264;maxGap=0;maxScore=1341;minCov=1;minSplitReads=1252;nps=0;oldID=passerold_transcript:ENSPDOT00000011842_R0;pAA=1;prediction=0;raa=264;rce=7;ref-gene=passerold_gene:ENSPDOG00000007972;start=M;stop=*;sumWeight=0.8;tae=1;tde=1;tie=1;tpc=1
20	GeMoMa	exon	6704071	6705810	.	-	.	ID=nbis-exon-421803;Parent=PASSSERD12306.4;de=true;minCov=1;pc=1
20	GeMoMa	exon	6706024	6706072	.	-	.	ID=nbis-exon-421804;Parent=PASSSERD12306.4;de=true;minCov=1;pc=1
20	GeMoMa	exon	6711586	6711687	.	-	.	ID=nbis-exon-421805;Parent=PASSSERD12306.4;de=true;minCov=1;pc=1
20	GeMoMa	exon	6715682	6715741	.	-	.	ID=nbis-exon-421806;Parent=PASSSERD12306.4;de=true;minCov=1;pc=1
20	GeMoMa	exon	6717174	6717233	.	-	.	ID=nbis-exon-421807;Parent=PASSSERD12306.4;de=true;minCov=1;pc=1
20	GeMoMa	exon	6718031	6718179	.	-	.	ID=nbis-exon-421808;Parent=PASSSERD12306.4;de=true;minCov=1;pc=1
20	GeMoMa	exon	6719275	6719583	.	-	.	ID=nbis-exon-421809;Parent=PASSSERD12306.4;de=true;minCov=1;pc=1
20	GeMoMa	CDS	6705715	6705810	.	-	0	ID=cds-381049;Parent=PASSSERD12306.4;ae=true;minCov=2629;pc=1
20	GeMoMa	CDS	6706024	6706072	.	-	1	ID=cds-381048;Parent=PASSSERD12306.4;ae=true;de=true;minCov=3055;pc=1
20	GeMoMa	CDS	6711586	6711687	.	-	1	ID=cds-381047;Parent=PASSSERD12306.4;ae=true;de=true;minCov=3244;pc=1
20	GeMoMa	CDS	6715682	6715741	.	-	1	ID=cds-381046;Parent=PASSSERD12306.4;ae=true;de=true;minCov=1239;pc=1
20	GeMoMa	CDS	6717174	6717233	.	-	1	ID=cds-381045;Parent=PASSSERD12306.4;ae=true;de=true;minCov=3263;pc=1
20	GeMoMa	CDS	6718031	6718179	.	-	0	ID=cds-381044;Parent=PASSSERD12306.4;ae=true;de=true;minCov=2586;pc=1
20	GeMoMa	CDS	6719275	6719550	.	-	0	ID=cds-381043;Parent=PASSSERD12306.4;de=true;minCov=1;pc=1
20	AnnotationFinalizer_	five_prime_UTR	6719551	6719583	.	-	.	ID=five_prime_utr-50847;Parent=PASSSERD12306.4
20	AnnotationFinalizer_	three_prime_UTR	6704071	6705714	.	-	.	ID=three_prime_utr-41187;Parent=PASSSERD12306.4
20	GeMoMa	mRNA	6704071	6719583	1242	-	.	ID=PASSSERD12306.5;Parent=PASSSERD12306;aa=244;avgCov=2267.7978;bestScore=1242;ce=6;evidence=1;iAA=1;lpm=244;maxGap=0;maxScore=1242;minCov=1;minSplitReads=2500;nps=0;oldID=passerold_transcript:ENSPDOT00000011848_R0;pAA=1;prediction=0;raa=244;rce=6;ref-gene=passerold_gene:ENSPDOG00000007972;start=M;stop=*;sumWeight=0.8;tae=1;tde=1;tie=1;tpc=1
20	GeMoMa	exon	6704071	6705810	.	-	.	ID=nbis-exon-421810;Parent=PASSSERD12306.5;de=true;minCov=1;pc=1
20	GeMoMa	exon	6706024	6706072	.	-	.	ID=nbis-exon-421811;Parent=PASSSERD12306.5;de=true;minCov=1;pc=1
20	GeMoMa	exon	6711586	6711687	.	-	.	ID=nbis-exon-421812;Parent=PASSSERD12306.5;de=true;minCov=1;pc=1
20	GeMoMa	exon	6717174	6717233	.	-	.	ID=nbis-exon-421813;Parent=PASSSERD12306.5;de=true;minCov=1;pc=1
20	GeMoMa	exon	6718031	6718179	.	-	.	ID=nbis-exon-421814;Parent=PASSSERD12306.5;de=true;minCov=1;pc=1
20	GeMoMa	exon	6719275	6719583	.	-	.	ID=nbis-exon-421815;Parent=PASSSERD12306.5;de=true;minCov=1;pc=1
20	GeMoMa	CDS	6705715	6705810	.	-	0	ID=cds-381055;Parent=PASSSERD12306.5;ae=true;minCov=2629;pc=1
20	GeMoMa	CDS	6706024	6706072	.	-	1	ID=cds-381054;Parent=PASSSERD12306.5;ae=true;de=true;minCov=3055;pc=1
20	GeMoMa	CDS	6711586	6711687	.	-	1	ID=cds-381053;Parent=PASSSERD12306.5;ae=true;de=true;minCov=3244;pc=1
20	GeMoMa	CDS	6717174	6717233	.	-	1	ID=cds-381052;Parent=PASSSERD12306.5;ae=true;de=true;minCov=3263;pc=1
20	GeMoMa	CDS	6718031	6718179	.	-	0	ID=cds-381051;Parent=PASSSERD12306.5;ae=true;de=true;minCov=2586;pc=1
20	GeMoMa	CDS	6719275	6719550	.	-	0	ID=cds-381050;Parent=PASSSERD12306.5;de=true;minCov=1;pc=1
20	AnnotationFinalizer_	five_prime_UTR	6719551	6719583	.	-	.	ID=five_prime_utr-50848;Parent=PASSSERD12306.5
20	AnnotationFinalizer_	three_prime_UTR	6704071	6705714	.	-	.	ID=three_prime_utr-41188;Parent=PASSSERD12306.5
20	GeMoMa	mRNA	6704071	6728650	1102	-	.	ID=PASSSERD12306.1;Parent=PASSSERD12306;aa=233;alternative="onychos_gene-TPD52L2,pyrgi_gene-TPD52L2";avgCov=2484.4893;bestScore=1102;ce=8;evidence=3;iAA=0.9528;lpm=219;maxGap=8;maxScore=1133;minCov=0;minSplitReads=0;nps=0;oldID=montanus_rna-XM_039719218.1_R0;pAA=0.9528;prediction=0;raa=225;rce=8;ref-gene=montanus_gene-TPD52L2;start=M;stop=*;sumWeight=2.8;tae=1;tde=0.8571;tie=0.8571;tpc=0.9385
20	GeMoMa	exon	6704071	6705810	.	-	.	ID=nbis-exon-421779;Parent=PASSSERD12306.1;de=false;minCov=0;pc=0
20	GeMoMa	exon	6706024	6706072	.	-	.	ID=nbis-exon-421780;Parent=PASSSERD12306.1;de=false;minCov=0;pc=0
20	GeMoMa	exon	6711586	6711687	.	-	.	ID=nbis-exon-421781;Parent=PASSSERD12306.1;de=false;minCov=0;pc=0
20	GeMoMa	exon	6715682	6715741	.	-	.	ID=nbis-exon-421782;Parent=PASSSERD12306.1;de=false;minCov=0;pc=0
20	GeMoMa	exon	6717174	6717233	.	-	.	ID=nbis-exon-421783;Parent=PASSSERD12306.1;de=false;minCov=0;pc=0
20	GeMoMa	exon	6718031	6718179	.	-	.	ID=nbis-exon-421784;Parent=PASSSERD12306.1;de=false;minCov=0;pc=0
20	GeMoMa	exon	6719275	6719414	.	-	.	ID=nbis-exon-421785;Parent=PASSSERD12306.1;de=false;minCov=0;pc=0
20	GeMoMa	exon	6728608	6728650	.	-	.	ID=nbis-exon-421786;Parent=PASSSERD12306.1;de=false;minCov=0;pc=0
20	GeMoMa	CDS	6705715	6705810	.	-	0	ID=cds-381027;Parent=PASSSERD12306.1;ae=true;minCov=2629;pc=1
20	GeMoMa	CDS	6706024	6706072	.	-	1	ID=cds-381026;Parent=PASSSERD12306.1;ae=true;de=true;minCov=3055;pc=1
20	GeMoMa	CDS	6711586	6711687	.	-	1	ID=cds-381025;Parent=PASSSERD12306.1;ae=true;de=true;minCov=3244;pc=1
20	GeMoMa	CDS	6715682	6715741	.	-	1	ID=cds-381024;Parent=PASSSERD12306.1;ae=true;de=true;minCov=1239;pc=1
20	GeMoMa	CDS	6717174	6717233	.	-	1	ID=cds-381023;Parent=PASSSERD12306.1;ae=true;de=true;minCov=3263;pc=1
20	GeMoMa	CDS	6718031	6718179	.	-	0	ID=cds-381022;Parent=PASSSERD12306.1;ae=true;de=true;minCov=2586;pc=1
20	GeMoMa	CDS	6719275	6719414	.	-	2	ID=cds-381021;Parent=PASSSERD12306.1;ae=true;de=true;minCov=215;pc=1
20	GeMoMa	CDS	6728608	6728650	.	-	0	ID=cds-381020;Parent=PASSSERD12306.1;de=false;minCov=0;pc=0
20	AnnotationFinalizer_	three_prime_UTR	6704071	6705714	.	-	.	ID=three_prime_utr-41183;Parent=PASSSERD12306.1
20	GeMoMa	mRNA	6704071	6728650	1003	-	.	ID=PASSSERD12306.2;Parent=PASSSERD12306;aa=213;alternative="onychos_gene-TPD52L2,pyrgi_gene-TPD52L2";avgCov=2595.8983;bestScore=1003;ce=7;evidence=3;iAA=0.9484;lpm=199;maxGap=8;maxScore=1034;minCov=0;minSplitReads=0;nps=0;oldID=montanus_rna-XM_039719220.1_R0;pAA=0.9484;prediction=0;raa=205;rce=7;ref-gene=montanus_gene-TPD52L2;start=M;stop=*;sumWeight=2.8;tae=1;tde=0.8333;tie=0.8333;tpc=0.9327
20	GeMoMa	exon	6704071	6705810	.	-	.	ID=nbis-exon-421787;Parent=PASSSERD12306.2;de=false;minCov=0;pc=0
20	GeMoMa	exon	6706024	6706072	.	-	.	ID=nbis-exon-421788;Parent=PASSSERD12306.2;de=false;minCov=0;pc=0
20	GeMoMa	exon	6711586	6711687	.	-	.	ID=nbis-exon-421789;Parent=PASSSERD12306.2;de=false;minCov=0;pc=0
20	GeMoMa	exon	6717174	6717233	.	-	.	ID=nbis-exon-421790;Parent=PASSSERD12306.2;de=false;minCov=0;pc=0
20	GeMoMa	exon	6718031	6718179	.	-	.	ID=nbis-exon-421791;Parent=PASSSERD12306.2;de=false;minCov=0;pc=0
20	GeMoMa	exon	6719275	6719414	.	-	.	ID=nbis-exon-421792;Parent=PASSSERD12306.2;de=false;minCov=0;pc=0
20	GeMoMa	exon	6728608	6728650	.	-	.	ID=nbis-exon-421793;Parent=PASSSERD12306.2;de=false;minCov=0;pc=0
20	GeMoMa	CDS	6705715	6705810	.	-	0	ID=cds-381034;Parent=PASSSERD12306.2;ae=true;minCov=2629;pc=1
20	GeMoMa	CDS	6706024	6706072	.	-	1	ID=cds-381033;Parent=PASSSERD12306.2;ae=true;de=true;minCov=3055;pc=1
20	GeMoMa	CDS	6711586	6711687	.	-	1	ID=cds-381032;Parent=PASSSERD12306.2;ae=true;de=true;minCov=3244;pc=1
20	GeMoMa	CDS	6717174	6717233	.	-	1	ID=cds-381031;Parent=PASSSERD12306.2;ae=true;de=true;minCov=3263;pc=1
20	GeMoMa	CDS	6718031	6718179	.	-	0	ID=cds-381030;Parent=PASSSERD12306.2;ae=true;de=true;minCov=2586;pc=1
20	GeMoMa	CDS	6719275	6719414	.	-	2	ID=cds-381029;Parent=PASSSERD12306.2;ae=true;de=true;minCov=215;pc=1
20	GeMoMa	CDS	6728608	6728650	.	-	0	ID=cds-381028;Parent=PASSSERD12306.2;de=false;minCov=0;pc=0
20	AnnotationFinalizer_	three_prime_UTR	6704071	6705714	.	-	.	ID=three_prime_utr-41184;Parent=PASSSERD12306.2
20	GeMoMa	mRNA	6704071	6728650	989	-	.	ID=PASSSERD12306.3;Parent=PASSSERD12306;aa=213;alternative="onychos_gene-TPD52L2,pyrgi_gene-TPD52L2";avgCov=2318.4178;bestScore=989;ce=8;evidence=3;iAA=0.9484;lpm=199;maxGap=8;maxScore=1020;minCov=0;minSplitReads=0;nps=0;oldID=montanus_rna-XM_039719221.1_R0;pAA=0.9484;prediction=0;raa=205;rce=8;ref-gene=montanus_gene-TPD52L2;start=M;stop=*;sumWeight=2.8;tae=1;tde=0.8571;tie=0.8571;tpc=0.9327
20	GeMoMa	exon	6704071	6705810	.	-	.	ID=nbis-exon-421794;Parent=PASSSERD12306.3;de=false;minCov=0;pc=0
20	GeMoMa	exon	6705894	6705942	.	-	.	ID=nbis-exon-421795;Parent=PASSSERD12306.3;de=false;minCov=0;pc=0
20	GeMoMa	exon	6706024	6706072	.	-	.	ID=nbis-exon-421796;Parent=PASSSERD12306.3;de=false;minCov=0;pc=0
20	GeMoMa	exon	6711586	6711687	.	-	.	ID=nbis-exon-421797;Parent=PASSSERD12306.3;de=false;minCov=0;pc=0
20	GeMoMa	exon	6715682	6715741	.	-	.	ID=nbis-exon-421798;Parent=PASSSERD12306.3;de=false;minCov=0;pc=0
20	GeMoMa	exon	6717174	6717233	.	-	.	ID=nbis-exon-421799;Parent=PASSSERD12306.3;de=false;minCov=0;pc=0
20	GeMoMa	exon	6718031	6718179	.	-	.	ID=nbis-exon-421800;Parent=PASSSERD12306.3;de=false;minCov=0;pc=0
20	GeMoMa	exon	6719275	6719414	.	-	.	ID=nbis-exon-421801;Parent=PASSSERD12306.3;de=false;minCov=0;pc=0
20	GeMoMa	exon	6728608	6728650	.	-	.	ID=nbis-exon-421802;Parent=PASSSERD12306.3;de=false;minCov=0;pc=0
20	GeMoMa	CDS	6705907	6705942	.	-	0	ID=cds-381042;Parent=PASSSERD12306.3;ae=true;minCov=544;pc=1
20	GeMoMa	CDS	6706024	6706072	.	-	1	ID=cds-381041;Parent=PASSSERD12306.3;ae=true;de=true;minCov=3055;pc=1
20	GeMoMa	CDS	6711586	6711687	.	-	1	ID=cds-381040;Parent=PASSSERD12306.3;ae=true;de=true;minCov=3244;pc=1
20	GeMoMa	CDS	6715682	6715741	.	-	1	ID=cds-381039;Parent=PASSSERD12306.3;ae=true;de=true;minCov=1239;pc=1
20	GeMoMa	CDS	6717174	6717233	.	-	1	ID=cds-381038;Parent=PASSSERD12306.3;ae=true;de=true;minCov=3263;pc=1
20	GeMoMa	CDS	6718031	6718179	.	-	0	ID=cds-381037;Parent=PASSSERD12306.3;ae=true;de=true;minCov=2586;pc=1
20	GeMoMa	CDS	6719275	6719414	.	-	2	ID=cds-381036;Parent=PASSSERD12306.3;ae=true;de=true;minCov=215;pc=1
20	GeMoMa	CDS	6728608	6728650	.	-	0	ID=cds-381035;Parent=PASSSERD12306.3;de=false;minCov=0;pc=0
20	AnnotationFinalizer_	three_prime_UTR	6704071	6705810	.	-	.	ID=three_prime_utr-41186;Parent=PASSSERD12306.3
20	AnnotationFinalizer_	three_prime_UTR	6705894	6705906	.	-	.	ID=three_prime_utr-41185;Parent=PASSSERD12306.3
20	GAF	gene	6744002	6795774	.	+	.	ID=PASSSERD12307;combinedEvidence=4;complete=3;maxEvidence=4;maxTie=0.8571;transcripts=3
20	GeMoMa	mRNA	6744002	6795774	4180	+	.	ID=PASSSERD12307.1;Parent=PASSSERD12307;aa=795;alternative="montanus_gene-ZBTB46,onychos_gene-ZBTB46,pyrgi_gene-ZBTB46";avgCov=518.1849;bestScore=4180;ce=8;evidence=4;iAA=1;lpm=795;maxGap=0;maxScore=4180;minCov=85;minSplitReads=0;nps=0;oldID=passerold_transcript:ENSPDOT00000011861_R0;pAA=1;prediction=0;raa=795;rce=8;ref-gene=passerold_gene:ENSPDOG00000007986;start=M;stop=*;sumWeight=3.6;tae=0.8571;tde=0.8571;tie=0.8571;tpc=1
20	GeMoMa	exon	6744002	6744235	.	+	.	ID=nbis-exon-421816;Parent=PASSSERD12307.1;de=true;minCov=439;pc=1
20	GeMoMa	exon	6750482	6750609	.	+	.	ID=nbis-exon-421817;Parent=PASSSERD12307.1;de=true;minCov=439;pc=1
20	GeMoMa	exon	6752324	6752462	.	+	.	ID=nbis-exon-421818;Parent=PASSSERD12307.1;de=true;minCov=439;pc=1
20	GeMoMa	exon	6759010	6759979	.	+	.	ID=nbis-exon-421819;Parent=PASSSERD12307.1;de=true;minCov=439;pc=1
20	GeMoMa	exon	6775010	6775291	.	+	.	ID=nbis-exon-421820;Parent=PASSSERD12307.1;de=true;minCov=439;pc=1
20	GeMoMa	exon	6781102	6781274	.	+	.	ID=nbis-exon-421821;Parent=PASSSERD12307.1;de=true;minCov=439;pc=1
20	GeMoMa	exon	6782431	6782482	.	+	.	ID=nbis-exon-421822;Parent=PASSSERD12307.1;de=true;minCov=439;pc=1
20	GeMoMa	exon	6782574	6782864	.	+	.	ID=nbis-exon-421823;Parent=PASSSERD12307.1;de=true;minCov=439;pc=1
20	GeMoMa	exon	6787528	6787703	.	+	.	ID=nbis-exon-421824;Parent=PASSSERD12307.1;de=true;minCov=439;pc=1
20	GeMoMa	exon	6790948	6795774	.	+	.	ID=nbis-exon-421825;Parent=PASSSERD12307.1;de=true;minCov=439;pc=1
20	GeMoMa	CDS	6752409	6752462	.	+	0	ID=cds-381056;Parent=PASSSERD12307.1;de=true;minCov=439;pc=1
20	GeMoMa	CDS	6759010	6759979	.	+	0	ID=cds-381057;Parent=PASSSERD12307.1;ae=true;de=false;minCov=387;pc=1
20	GeMoMa	CDS	6775010	6775291	.	+	2	ID=cds-381058;Parent=PASSSERD12307.1;ae=false;de=true;minCov=780;pc=1
20	GeMoMa	CDS	6781102	6781274	.	+	2	ID=cds-381059;Parent=PASSSERD12307.1;ae=true;de=true;minCov=112;pc=1
20	GeMoMa	CDS	6782431	6782482	.	+	0	ID=cds-381060;Parent=PASSSERD12307.1;ae=true;de=true;minCov=98;pc=1
20	GeMoMa	CDS	6782574	6782864	.	+	2	ID=cds-381061;Parent=PASSSERD12307.1;ae=true;de=true;minCov=85;pc=1
20	GeMoMa	CDS	6787528	6787703	.	+	2	ID=cds-381062;Parent=PASSSERD12307.1;ae=true;de=true;minCov=461;pc=1
20	GeMoMa	CDS	6790948	6791334	.	+	0	ID=cds-381063;Parent=PASSSERD12307.1;ae=true;minCov=152;pc=1
20	AnnotationFinalizer_	five_prime_UTR	6744002	6744235	.	+	.	ID=five_prime_utr-50849;Parent=PASSSERD12307.1
20	AnnotationFinalizer_	five_prime_UTR	6750482	6750609	.	+	.	ID=five_prime_utr-50850;Parent=PASSSERD12307.1
20	AnnotationFinalizer_	five_prime_UTR	6752324	6752408	.	+	.	ID=five_prime_utr-50851;Parent=PASSSERD12307.1
20	AnnotationFinalizer_	three_prime_UTR	6791335	6795774	.	+	.	ID=three_prime_utr-41189;Parent=PASSSERD12307.1
20	GeMoMa	mRNA	6744002	6795774	3258	+	.	ID=PASSSERD12307.2;Parent=PASSSERD12307;aa=623;alternative="onychos_gene-ZBTB46,pyrgi_gene-ZBTB46";avgCov=625.9877;bestScore=3258;ce=5;evidence=3;iAA=0.9936;lpm=248;maxGap=0;maxScore=3273;minCov=152;minSplitReads=0;nps=0;oldID=montanus_rna-XM_039719472.1_R0;pAA=0.9936;prediction=0;raa=623;rce=5;ref-gene=montanus_gene-ZBTB46;start=M;stop=*;sumWeight=2.8;tae=0.75;tde=0.75;tie=0.75;tpc=1
20	GeMoMa	exon	6744002	6744235	.	+	.	ID=nbis-exon-421826;Parent=PASSSERD12307.2;de=true;minCov=439;pc=1
20	GeMoMa	exon	6750482	6750609	.	+	.	ID=nbis-exon-421827;Parent=PASSSERD12307.2;de=true;minCov=439;pc=1
20	GeMoMa	exon	6752324	6752462	.	+	.	ID=nbis-exon-421828;Parent=PASSSERD12307.2;de=true;minCov=439;pc=1
20	GeMoMa	exon	6759010	6759979	.	+	.	ID=nbis-exon-421829;Parent=PASSSERD12307.2;de=true;minCov=439;pc=1
20	GeMoMa	exon	6775010	6775291	.	+	.	ID=nbis-exon-421830;Parent=PASSSERD12307.2;de=true;minCov=439;pc=1
20	GeMoMa	exon	6787528	6787703	.	+	.	ID=nbis-exon-421831;Parent=PASSSERD12307.2;de=true;minCov=439;pc=1
20	GeMoMa	exon	6790948	6795774	.	+	.	ID=nbis-exon-421832;Parent=PASSSERD12307.2;de=true;minCov=439;pc=1
20	GeMoMa	CDS	6752409	6752462	.	+	0	ID=cds-381064;Parent=PASSSERD12307.2;de=true;minCov=439;pc=1
20	GeMoMa	CDS	6759010	6759979	.	+	0	ID=cds-381065;Parent=PASSSERD12307.2;ae=true;de=false;minCov=387;pc=1
20	GeMoMa	CDS	6775010	6775291	.	+	2	ID=cds-381066;Parent=PASSSERD12307.2;ae=false;de=true;minCov=780;pc=1
20	GeMoMa	CDS	6787528	6787703	.	+	2	ID=cds-381067;Parent=PASSSERD12307.2;ae=true;de=true;minCov=461;pc=1
20	GeMoMa	CDS	6790948	6791334	.	+	0	ID=cds-381068;Parent=PASSSERD12307.2;ae=true;minCov=152;pc=1
20	AnnotationFinalizer_	five_prime_UTR	6744002	6744235	.	+	.	ID=five_prime_utr-50852;Parent=PASSSERD12307.2
20	AnnotationFinalizer_	five_prime_UTR	6750482	6750609	.	+	.	ID=five_prime_utr-50853;Parent=PASSSERD12307.2
20	AnnotationFinalizer_	five_prime_UTR	6752324	6752408	.	+	.	ID=five_prime_utr-50854;Parent=PASSSERD12307.2
20	AnnotationFinalizer_	three_prime_UTR	6791335	6795774	.	+	.	ID=three_prime_utr-41190;Parent=PASSSERD12307.2
20	GeMoMa	mRNA	6744002	6795774	3981	+	.	ID=PASSSERD12307.3;Parent=PASSSERD12307;aa=766;alternative="onychos_gene-ZBTB46";avgCov=520.366;bestScore=3981;ce=7;evidence=2;iAA=0.9856;lpm=210;maxGap=0;maxScore=4036;minCov=85;minSplitReads=0;nps=0;oldID=pyrgi_rna-XM_041458231.1_R0;pAA=0.9896;prediction=0;raa=766;rce=7;ref-gene=pyrgi_gene-ZBTB46;start=M;stop=*;sumWeight=2.0;tae=0.8333;tde=0.8333;tie=0.8333;tpc=1
20	GeMoMa	exon	6744002	6744235	.	+	.	ID=nbis-exon-421833;Parent=PASSSERD12307.3;de=false;minCov=387;pc=1
20	GeMoMa	exon	6750482	6750609	.	+	.	ID=nbis-exon-421834;Parent=PASSSERD12307.3;de=false;minCov=387;pc=1
20	GeMoMa	exon	6752324	6752462	.	+	.	ID=nbis-exon-421835;Parent=PASSSERD12307.3;de=false;minCov=387;pc=1
20	GeMoMa	exon	6759010	6759979	.	+	.	ID=nbis-exon-421836;Parent=PASSSERD12307.3;de=false;minCov=387;pc=1
20	GeMoMa	exon	6775010	6775291	.	+	.	ID=nbis-exon-421837;Parent=PASSSERD12307.3;de=false;minCov=387;pc=1
20	GeMoMa	exon	6781102	6781274	.	+	.	ID=nbis-exon-421838;Parent=PASSSERD12307.3;de=false;minCov=387;pc=1
20	GeMoMa	exon	6782431	6782482	.	+	.	ID=nbis-exon-421839;Parent=PASSSERD12307.3;de=false;minCov=387;pc=1
20	GeMoMa	exon	6782574	6782864	.	+	.	ID=nbis-exon-421840;Parent=PASSSERD12307.3;de=false;minCov=387;pc=1
20	GeMoMa	exon	6787528	6787703	.	+	.	ID=nbis-exon-421841;Parent=PASSSERD12307.3;de=false;minCov=387;pc=1
20	GeMoMa	exon	6790948	6795774	.	+	.	ID=nbis-exon-421842;Parent=PASSSERD12307.3;de=false;minCov=387;pc=1
20	GeMoMa	CDS	6759043	6759979	.	+	0	ID=cds-381069;Parent=PASSSERD12307.3;de=false;minCov=387;pc=1
20	GeMoMa	CDS	6775010	6775291	.	+	2	ID=cds-381070;Parent=PASSSERD12307.3;ae=false;de=true;minCov=780;pc=1
20	GeMoMa	CDS	6781102	6781274	.	+	2	ID=cds-381071;Parent=PASSSERD12307.3;ae=true;de=true;minCov=112;pc=1
20	GeMoMa	CDS	6782431	6782482	.	+	0	ID=cds-381072;Parent=PASSSERD12307.3;ae=true;de=true;minCov=98;pc=1
20	GeMoMa	CDS	6782574	6782864	.	+	2	ID=cds-381073;Parent=PASSSERD12307.3;ae=true;de=true;minCov=85;pc=1
20	GeMoMa	CDS	6787528	6787703	.	+	2	ID=cds-381074;Parent=PASSSERD12307.3;ae=true;de=true;minCov=461;pc=1
20	GeMoMa	CDS	6790948	6791334	.	+	0	ID=cds-381075;Parent=PASSSERD12307.3;ae=true;minCov=152;pc=1
20	AnnotationFinalizer_	five_prime_UTR	6744002	6744235	.	+	.	ID=five_prime_utr-50855;Parent=PASSSERD12307.3
20	AnnotationFinalizer_	five_prime_UTR	6750482	6750609	.	+	.	ID=five_prime_utr-50856;Parent=PASSSERD12307.3
20	AnnotationFinalizer_	five_prime_UTR	6752324	6752462	.	+	.	ID=five_prime_utr-50857;Parent=PASSSERD12307.3
20	AnnotationFinalizer_	five_prime_UTR	6759010	6759042	.	+	.	ID=five_prime_utr-50858;Parent=PASSSERD12307.3
20	AnnotationFinalizer_	three_prime_UTR	6791335	6795774	.	+	.	ID=three_prime_utr-41191;Parent=PASSSERD12307.3
20	GAF	gene	6796179	6804776	.	-	.	ID=PASSSERD12308;combinedEvidence=1;complete=1;maxEvidence=1;maxTie=0.8571;transcripts=1
20	GeMoMa	mRNA	6796179	6804776	1808	-	.	ID=PASSSERD12308.1;Parent=PASSSERD12308;aa=339;avgCov=237.4956;bestScore=1808;ce=8;evidence=1;iAA=0.9517;lpm=198;maxGap=10;maxScore=1937;minCov=0;minSplitReads=0;nps=0;oldID=onychos_rna-XM_041396128.1_R0;pAA=0.9517;prediction=0;raa=352;rce=8;ref-gene=onychos_gene-SLC2A4RG;start=M;stop=*;sumWeight=1.0;tae=0.8571;tde=0.8571;tie=0.8571;tpc=0.9941
20	GeMoMa	exon	6796179	6796343	.	-	.	ID=nbis-exon-421843;Parent=PASSSERD12308.1;de=false;minCov=0;pc=0
20	GeMoMa	exon	6796395	6797384	.	-	.	ID=nbis-exon-421844;Parent=PASSSERD12308.1;de=false;minCov=0;pc=0
20	GeMoMa	exon	6797467	6797546	.	-	.	ID=nbis-exon-421845;Parent=PASSSERD12308.1;de=false;minCov=0;pc=0
20	GeMoMa	exon	6798200	6798446	.	-	.	ID=nbis-exon-421846;Parent=PASSSERD12308.1;de=false;minCov=0;pc=0
20	GeMoMa	exon	6798553	6798653	.	-	.	ID=nbis-exon-421847;Parent=PASSSERD12308.1;de=false;minCov=0;pc=0
20	GeMoMa	exon	6799023	6799267	.	-	.	ID=nbis-exon-421848;Parent=PASSSERD12308.1;de=false;minCov=0;pc=0
20	GeMoMa	exon	6799350	6799459	.	-	.	ID=nbis-exon-421849;Parent=PASSSERD12308.1;de=false;minCov=0;pc=0
20	GeMoMa	exon	6800087	6800202	.	-	.	ID=nbis-exon-421850;Parent=PASSSERD12308.1;de=false;minCov=0;pc=0
20	GeMoMa	exon	6804771	6804776	.	-	.	ID=nbis-exon-421851;Parent=PASSSERD12308.1;de=false;minCov=0;pc=0
20	GeMoMa	CDS	6797273	6797384	.	-	1	ID=cds-381083;Parent=PASSSERD12308.1;ae=true;minCov=104;pc=1
20	GeMoMa	CDS	6797467	6797546	.	-	0	ID=cds-381082;Parent=PASSSERD12308.1;ae=true;de=true;minCov=105;pc=1
20	GeMoMa	CDS	6798200	6798446	.	-	1	ID=cds-381081;Parent=PASSSERD12308.1;ae=true;de=true;minCov=156;pc=1
20	GeMoMa	CDS	6798553	6798653	.	-	0	ID=cds-381080;Parent=PASSSERD12308.1;ae=true;de=true;minCov=207;pc=1
20	GeMoMa	CDS	6799023	6799267	.	-	2	ID=cds-381079;Parent=PASSSERD12308.1;ae=true;de=true;minCov=79;pc=1
20	GeMoMa	CDS	6799350	6799459	.	-	1	ID=cds-381078;Parent=PASSSERD12308.1;ae=true;de=true;minCov=283;pc=1
20	GeMoMa	CDS	6800087	6800202	.	-	0	ID=cds-381077;Parent=PASSSERD12308.1;ae=false;de=true;minCov=33;pc=1
20	GeMoMa	CDS	6804771	6804776	.	-	0	ID=cds-381076;Parent=PASSSERD12308.1;de=false;minCov=0;pc=0
20	AnnotationFinalizer_	three_prime_UTR	6796179	6796343	.	-	.	ID=three_prime_utr-41193;Parent=PASSSERD12308.1
20	AnnotationFinalizer_	three_prime_UTR	6796395	6797272	.	-	.	ID=three_prime_utr-41192;Parent=PASSSERD12308.1
20	GAF	gene	6806062	6820465	.	-	.	ID=PASSSERD12309;combinedEvidence=3;complete=1;maxEvidence=3;maxTie=1.0;transcripts=1
20	GeMoMa	mRNA	6806062	6820465	1827	-	.	ID=PASSSERD12309.1;Parent=PASSSERD12309;aa=351;alternative="onychos_gene-LIME1,pyrgi_gene-LIME1";avgCov=13.037;bestScore=1827;ce=5;evidence=3;iAA=0.9858;lpm=226;maxGap=0;maxScore=1861;minCov=2;minSplitReads=10;nps=0;oldID=montanus_rna-XM_039719499.1_R0;pAA=0.9915;prediction=0;raa=351;rce=5;ref-gene=montanus_gene-LIME1;start=M;stop=*;sumWeight=2.8;tae=1;tde=1;tie=1;tpc=1
20	GeMoMa	exon	6806062	6806773	.	-	.	ID=nbis-exon-421852;Parent=PASSSERD12309.1;de=true;minCov=6;pc=1
20	GeMoMa	exon	6807037	6807449	.	-	.	ID=nbis-exon-421853;Parent=PASSSERD12309.1;de=true;minCov=6;pc=1
20	GeMoMa	exon	6807605	6807692	.	-	.	ID=nbis-exon-421854;Parent=PASSSERD12309.1;de=true;minCov=6;pc=1
20	GeMoMa	exon	6807774	6807822	.	-	.	ID=nbis-exon-421855;Parent=PASSSERD12309.1;de=true;minCov=6;pc=1
20	GeMoMa	exon	6808277	6808429	.	-	.	ID=nbis-exon-421856;Parent=PASSSERD12309.1;de=true;minCov=6;pc=1
20	GeMoMa	exon	6810117	6810361	.	-	.	ID=nbis-exon-421857;Parent=PASSSERD12309.1;de=true;minCov=6;pc=1
20	GeMoMa	exon	6812387	6814901	.	-	.	ID=nbis-exon-421858;Parent=PASSSERD12309.1;de=true;minCov=6;pc=1
20	GeMoMa	exon	6815343	6815754	.	-	.	ID=nbis-exon-421859;Parent=PASSSERD12309.1;de=true;minCov=6;pc=1
20	GeMoMa	exon	6816481	6816612	.	-	.	ID=nbis-exon-421860;Parent=PASSSERD12309.1;de=true;minCov=6;pc=1
20	GeMoMa	exon	6817612	6817770	.	-	.	ID=nbis-exon-421861;Parent=PASSSERD12309.1;de=true;minCov=6;pc=1
20	GeMoMa	exon	6818474	6818607	.	-	.	ID=nbis-exon-421862;Parent=PASSSERD12309.1;de=true;minCov=6;pc=1
20	GeMoMa	exon	6819439	6820465	.	-	.	ID=nbis-exon-421863;Parent=PASSSERD12309.1;de=true;minCov=6;pc=1
20	GeMoMa	CDS	6806387	6806773	.	-	0	ID=cds-381088;Parent=PASSSERD12309.1;ae=true;minCov=9;pc=1
20	GeMoMa	CDS	6807037	6807449	.	-	2	ID=cds-381087;Parent=PASSSERD12309.1;ae=true;de=true;minCov=2;pc=1
20	GeMoMa	CDS	6807605	6807692	.	-	0	ID=cds-381086;Parent=PASSSERD12309.1;ae=true;de=true;minCov=12;pc=1
20	GeMoMa	CDS	6807774	6807822	.	-	1	ID=cds-381085;Parent=PASSSERD12309.1;ae=true;de=true;minCov=11;pc=1
20	GeMoMa	CDS	6808277	6808392	.	-	0	ID=cds-381084;Parent=PASSSERD12309.1;de=true;minCov=6;pc=1
20	AnnotationFinalizer_	five_prime_UTR	6808393	6808429	.	-	.	ID=five_prime_utr-50866;Parent=PASSSERD12309.1
20	AnnotationFinalizer_	five_prime_UTR	6810117	6810361	.	-	.	ID=five_prime_utr-50865;Parent=PASSSERD12309.1
20	AnnotationFinalizer_	five_prime_UTR	6812387	6814901	.	-	.	ID=five_prime_utr-50864;Parent=PASSSERD12309.1
20	AnnotationFinalizer_	five_prime_UTR	6815343	6815754	.	-	.	ID=five_prime_utr-50863;Parent=PASSSERD12309.1
20	AnnotationFinalizer_	five_prime_UTR	6816481	6816612	.	-	.	ID=five_prime_utr-50862;Parent=PASSSERD12309.1
20	AnnotationFinalizer_	five_prime_UTR	6817612	6817770	.	-	.	ID=five_prime_utr-50861;Parent=PASSSERD12309.1
20	AnnotationFinalizer_	five_prime_UTR	6818474	6818607	.	-	.	ID=five_prime_utr-50860;Parent=PASSSERD12309.1
20	AnnotationFinalizer_	five_prime_UTR	6819439	6820465	.	-	.	ID=five_prime_utr-50859;Parent=PASSSERD12309.1
20	AnnotationFinalizer_	three_prime_UTR	6806062	6806386	.	-	.	ID=three_prime_utr-41194;Parent=PASSSERD12309.1
20	GAF	gene	6806062	6820465	.	-	.	ID=PASSSERD12310;combinedEvidence=4;complete=1;maxEvidence=4;maxTie=1.0;transcripts=1
20	GeMoMa	mRNA	6806062	6820465	2771	-	.	ID=PASSSERD12310.1;Parent=PASSSERD12310;aa=543;alternative="montanus_gene-ZGPAT,onychos_gene-ZGPAT,pyrgi_gene-ZGPAT";avgCov=426.9601;bestScore=2771;ce=6;evidence=4;iAA=1;lpm=543;maxGap=0;maxScore=2771;minCov=21;minSplitReads=366;nps=0;oldID=passerold_transcript:ENSPDOT00000011907_R0;pAA=1;prediction=0;raa=543;rce=6;ref-gene=passerold_gene:ENSPDOG00000008022;start=M;stop=*;sumWeight=3.6;tae=1;tde=1;tie=1;tpc=1
20	GeMoMa	exon	6806062	6806773	.	-	.	ID=nbis-exon-421864;Parent=PASSSERD12310.1;de=true;minCov=21;pc=1
20	GeMoMa	exon	6807037	6807449	.	-	.	ID=nbis-exon-421865;Parent=PASSSERD12310.1;de=true;minCov=21;pc=1
20	GeMoMa	exon	6807605	6807692	.	-	.	ID=nbis-exon-421866;Parent=PASSSERD12310.1;de=true;minCov=21;pc=1
20	GeMoMa	exon	6807774	6807822	.	-	.	ID=nbis-exon-421867;Parent=PASSSERD12310.1;de=true;minCov=21;pc=1
20	GeMoMa	exon	6808277	6808429	.	-	.	ID=nbis-exon-421868;Parent=PASSSERD12310.1;de=true;minCov=21;pc=1
20	GeMoMa	exon	6810117	6810361	.	-	.	ID=nbis-exon-421869;Parent=PASSSERD12310.1;de=true;minCov=21;pc=1
20	GeMoMa	exon	6812387	6814901	.	-	.	ID=nbis-exon-421870;Parent=PASSSERD12310.1;de=true;minCov=21;pc=1
20	GeMoMa	exon	6815343	6815754	.	-	.	ID=nbis-exon-421871;Parent=PASSSERD12310.1;de=true;minCov=21;pc=1
20	GeMoMa	exon	6816481	6816612	.	-	.	ID=nbis-exon-421872;Parent=PASSSERD12310.1;de=true;minCov=21;pc=1
20	GeMoMa	exon	6817612	6817770	.	-	.	ID=nbis-exon-421873;Parent=PASSSERD12310.1;de=true;minCov=21;pc=1
20	GeMoMa	exon	6818474	6818607	.	-	.	ID=nbis-exon-421874;Parent=PASSSERD12310.1;de=true;minCov=21;pc=1
20	GeMoMa	exon	6819439	6820465	.	-	.	ID=nbis-exon-421875;Parent=PASSSERD12310.1;de=true;minCov=21;pc=1
20	GeMoMa	CDS	6814763	6814901	.	-	1	ID=cds-381094;Parent=PASSSERD12310.1;ae=true;minCov=376;pc=1
20	GeMoMa	CDS	6815343	6815754	.	-	2	ID=cds-381093;Parent=PASSSERD12310.1;ae=true;de=true;minCov=494;pc=1
20	GeMoMa	CDS	6816481	6816612	.	-	2	ID=cds-381092;Parent=PASSSERD12310.1;ae=true;de=true;minCov=382;pc=1
20	GeMoMa	CDS	6817612	6817770	.	-	2	ID=cds-381091;Parent=PASSSERD12310.1;ae=true;de=true;minCov=285;pc=1
20	GeMoMa	CDS	6818474	6818607	.	-	1	ID=cds-381090;Parent=PASSSERD12310.1;ae=true;de=true;minCov=374;pc=1
20	GeMoMa	CDS	6819439	6820091	.	-	0	ID=cds-381089;Parent=PASSSERD12310.1;de=true;minCov=21;pc=1
20	AnnotationFinalizer_	five_prime_UTR	6820092	6820465	.	-	.	ID=five_prime_utr-50867;Parent=PASSSERD12310.1
20	AnnotationFinalizer_	three_prime_UTR	6806062	6806773	.	-	.	ID=three_prime_utr-41201;Parent=PASSSERD12310.1
20	AnnotationFinalizer_	three_prime_UTR	6807037	6807449	.	-	.	ID=three_prime_utr-41200;Parent=PASSSERD12310.1
20	AnnotationFinalizer_	three_prime_UTR	6807605	6807692	.	-	.	ID=three_prime_utr-41199;Parent=PASSSERD12310.1
20	AnnotationFinalizer_	three_prime_UTR	6807774	6807822	.	-	.	ID=three_prime_utr-41198;Parent=PASSSERD12310.1
20	AnnotationFinalizer_	three_prime_UTR	6808277	6808429	.	-	.	ID=three_prime_utr-41197;Parent=PASSSERD12310.1
20	AnnotationFinalizer_	three_prime_UTR	6810117	6810361	.	-	.	ID=three_prime_utr-41196;Parent=PASSSERD12310.1
20	AnnotationFinalizer_	three_prime_UTR	6812387	6814762	.	-	.	ID=three_prime_utr-41195;Parent=PASSSERD12310.1
20	GAF	gene	6820495	6836203	.	+	.	ID=PASSSERD12311;combinedEvidence=4;complete=1;maxEvidence=4;maxTie=1.0;transcripts=1
20	GeMoMa	mRNA	6820495	6836203	1052	+	.	ID=PASSSERD12311.1;Parent=PASSSERD12311;aa=202;alternative="onychos_gene-ARFRP1,passerold_gene:ENSPDOG00000008033,pyrgi_gene-ARFRP1";avgCov=2286.8366;bestScore=1052;ce=7;evidence=4;iAA=1;lpm=202;maxGap=0;maxScore=1052;minCov=1290;minSplitReads=1889;nps=0;oldID=montanus_rna-XM_039719524.1_R0;pAA=1;prediction=0;raa=202;rce=7;ref-gene=montanus_gene-ARFRP1;start=M;stop=*;sumWeight=3.6;tae=1;tde=1;tie=1;tpc=1
20	GeMoMa	exon	6820495	6820706	.	+	.	ID=nbis-exon-421876;Parent=PASSSERD12311.1;de=true;minCov=1290;pc=1
20	GeMoMa	exon	6821707	6821806	.	+	.	ID=nbis-exon-421877;Parent=PASSSERD12311.1;de=true;minCov=1290;pc=1
20	GeMoMa	exon	6822187	6822274	.	+	.	ID=nbis-exon-421878;Parent=PASSSERD12311.1;de=true;minCov=1290;pc=1
20	GeMoMa	exon	6822732	6822814	.	+	.	ID=nbis-exon-421879;Parent=PASSSERD12311.1;de=true;minCov=1290;pc=1
20	GeMoMa	exon	6823494	6823575	.	+	.	ID=nbis-exon-421880;Parent=PASSSERD12311.1;de=true;minCov=1290;pc=1
20	GeMoMa	exon	6823736	6823806	.	+	.	ID=nbis-exon-421881;Parent=PASSSERD12311.1;de=true;minCov=1290;pc=1
20	GeMoMa	exon	6829885	6829985	.	+	.	ID=nbis-exon-421882;Parent=PASSSERD12311.1;de=true;minCov=1290;pc=1
20	GeMoMa	exon	6831445	6836203	.	+	.	ID=nbis-exon-421883;Parent=PASSSERD12311.1;de=true;minCov=1290;pc=1
20	GeMoMa	CDS	6821714	6821806	.	+	0	ID=cds-381095;Parent=PASSSERD12311.1;de=true;minCov=1290;pc=1
20	GeMoMa	CDS	6822187	6822274	.	+	0	ID=cds-381096;Parent=PASSSERD12311.1;ae=true;de=true;minCov=1869;pc=1
20	GeMoMa	CDS	6822732	6822814	.	+	2	ID=cds-381097;Parent=PASSSERD12311.1;ae=true;de=true;minCov=2357;pc=1
20	GeMoMa	CDS	6823494	6823575	.	+	0	ID=cds-381098;Parent=PASSSERD12311.1;ae=true;de=true;minCov=2331;pc=1
20	GeMoMa	CDS	6823736	6823806	.	+	2	ID=cds-381099;Parent=PASSSERD12311.1;ae=true;de=true;minCov=2187;pc=1
20	GeMoMa	CDS	6829885	6829985	.	+	0	ID=cds-381100;Parent=PASSSERD12311.1;ae=true;de=true;minCov=2281;pc=1
20	GeMoMa	CDS	6831445	6831532	.	+	1	ID=cds-381101;Parent=PASSSERD12311.1;ae=true;minCov=2104;pc=1
20	AnnotationFinalizer_	five_prime_UTR	6820495	6820706	.	+	.	ID=five_prime_utr-50868;Parent=PASSSERD12311.1
20	AnnotationFinalizer_	five_prime_UTR	6821707	6821713	.	+	.	ID=five_prime_utr-50869;Parent=PASSSERD12311.1
20	AnnotationFinalizer_	three_prime_UTR	6831533	6836203	.	+	.	ID=three_prime_utr-41202;Parent=PASSSERD12311.1
20	GAF	gene	6843620	6850803	.	-	.	ID=PASSSERD12312;combinedEvidence=4;complete=2;maxEvidence=4;maxTie=1.0;transcripts=2
20	GeMoMa	mRNA	6843620	6850803	1654	-	.	ID=PASSSERD12312.1;Parent=PASSSERD12312;aa=298;alternative="montanus_gene-TNFRSF6B,onychos_gene-TNFRSF6B,pyrgi_gene-TNFRSF6B";avgCov=219.877;bestScore=1654;ce=4;evidence=4;iAA=1;lpm=298;maxGap=0;maxScore=1654;minCov=106;minSplitReads=117;nps=0;oldID=passerold_transcript:ENSPDOT00000011947_R0;pAA=1;prediction=0;raa=298;rce=4;ref-gene=passerold_gene:ENSPDOG00000008045;start=M;stop=*;sumWeight=3.6;tae=1;tde=1;tie=1;tpc=1
20	GeMoMa	exon	6843620	6844638	.	-	.	ID=nbis-exon-421884;Parent=PASSSERD12312.1;de=true;minCov=106;pc=1
20	GeMoMa	exon	6846970	6847164	.	-	.	ID=nbis-exon-421885;Parent=PASSSERD12312.1;de=true;minCov=106;pc=1
20	GeMoMa	exon	6849255	6849633	.	-	.	ID=nbis-exon-421886;Parent=PASSSERD12312.1;de=true;minCov=106;pc=1
20	GeMoMa	exon	6850122	6850198	.	-	.	ID=nbis-exon-421887;Parent=PASSSERD12312.1;de=true;minCov=106;pc=1
20	GeMoMa	exon	6850658	6850803	.	-	.	ID=nbis-exon-421888;Parent=PASSSERD12312.1;de=true;minCov=106;pc=1
20	GeMoMa	CDS	6844361	6844638	.	-	2	ID=cds-381105;Parent=PASSSERD12312.1;ae=true;minCov=225;pc=1
20	GeMoMa	CDS	6846970	6847164	.	-	2	ID=cds-381104;Parent=PASSSERD12312.1;ae=true;de=true;minCov=180;pc=1
20	GeMoMa	CDS	6849255	6849633	.	-	0	ID=cds-381103;Parent=PASSSERD12312.1;ae=true;de=true;minCov=122;pc=1
20	GeMoMa	CDS	6850122	6850163	.	-	0	ID=cds-381102;Parent=PASSSERD12312.1;de=true;minCov=106;pc=1
20	AnnotationFinalizer_	five_prime_UTR	6850164	6850198	.	-	.	ID=five_prime_utr-50871;Parent=PASSSERD12312.1
20	AnnotationFinalizer_	five_prime_UTR	6850658	6850803	.	-	.	ID=five_prime_utr-50870;Parent=PASSSERD12312.1
20	AnnotationFinalizer_	three_prime_UTR	6843620	6844360	.	-	.	ID=three_prime_utr-41203;Parent=PASSSERD12312.1
20	GeMoMa	mRNA	6843620	6850803	1551	-	.	ID=PASSSERD12312.2;Parent=PASSSERD12312;aa=283;alternative="pyrgi_gene-TNFRSF6B";avgCov=225.318;bestScore=1551;ce=3;evidence=2;iAA=0.9965;lpm=283;maxGap=0;maxScore=1557;minCov=122;minSplitReads=217;nps=0;oldID=montanus_rna-XM_039719516.1_R0;pAA=1;prediction=0;raa=283;rce=3;ref-gene=montanus_gene-TNFRSF6B;start=M;stop=*;sumWeight=1.8;tae=1;tde=1;tie=1;tpc=1
20	GeMoMa	exon	6843620	6844638	.	-	.	ID=nbis-exon-421889;Parent=PASSSERD12312.2;de=true;minCov=122;pc=1
20	GeMoMa	exon	6846970	6847164	.	-	.	ID=nbis-exon-421890;Parent=PASSSERD12312.2;de=true;minCov=122;pc=1
20	GeMoMa	exon	6849255	6849633	.	-	.	ID=nbis-exon-421891;Parent=PASSSERD12312.2;de=true;minCov=122;pc=1
20	GeMoMa	exon	6850122	6850198	.	-	.	ID=nbis-exon-421892;Parent=PASSSERD12312.2;de=true;minCov=122;pc=1
20	GeMoMa	exon	6850658	6850803	.	-	.	ID=nbis-exon-421893;Parent=PASSSERD12312.2;de=true;minCov=122;pc=1
20	GeMoMa	CDS	6844361	6844638	.	-	2	ID=cds-381108;Parent=PASSSERD12312.2;ae=true;minCov=225;pc=1
20	GeMoMa	CDS	6846970	6847164	.	-	2	ID=cds-381107;Parent=PASSSERD12312.2;ae=true;de=true;minCov=180;pc=1
20	GeMoMa	CDS	6849255	6849630	.	-	0	ID=cds-381106;Parent=PASSSERD12312.2;de=true;minCov=122;pc=1
20	AnnotationFinalizer_	five_prime_UTR	6849631	6849633	.	-	.	ID=five_prime_utr-50874;Parent=PASSSERD12312.2
20	AnnotationFinalizer_	five_prime_UTR	6850122	6850198	.	-	.	ID=five_prime_utr-50873;Parent=PASSSERD12312.2
20	AnnotationFinalizer_	five_prime_UTR	6850658	6850803	.	-	.	ID=five_prime_utr-50872;Parent=PASSSERD12312.2
20	AnnotationFinalizer_	three_prime_UTR	6843620	6844360	.	-	.	ID=three_prime_utr-41204;Parent=PASSSERD12312.2
20	GAF	gene	6854862	6903399	.	-	.	ID=PASSSERD12313;combinedEvidence=2;complete=2;maxEvidence=2;maxTie=1.0;transcripts=2
20	GeMoMa	mRNA	6854862	6903399	6809	-	.	ID=PASSSERD12313.1;Parent=PASSSERD12313;aa=1304;alternative="onychos_gene-RTEL1";avgCov=86.9637;bestScore=6809;ce=35;evidence=2;iAA=0.9962;lpm=1304;maxGap=0;maxScore=6839;minCov=18;minSplitReads=6;nps=0;oldID=montanus_rna-XM_039719468.1_R0;pAA=1;prediction=0;raa=1304;rce=35;ref-gene=montanus_gene-RTEL1;start=M;stop=*;sumWeight=1.8;tae=1;tde=1;tie=1;tpc=1
20	GeMoMa	exon	6854862	6856193	.	-	.	ID=nbis-exon-421894;Parent=PASSSERD12313.1;de=true;minCov=47;pc=1
20	GeMoMa	exon	6860469	6860572	.	-	.	ID=nbis-exon-421895;Parent=PASSSERD12313.1;de=true;minCov=47;pc=1
20	GeMoMa	exon	6861064	6861249	.	-	.	ID=nbis-exon-421896;Parent=PASSSERD12313.1;de=true;minCov=47;pc=1
20	GeMoMa	exon	6862108	6862278	.	-	.	ID=nbis-exon-421897;Parent=PASSSERD12313.1;de=true;minCov=47;pc=1
20	GeMoMa	exon	6863706	6863948	.	-	.	ID=nbis-exon-421898;Parent=PASSSERD12313.1;de=true;minCov=47;pc=1
20	GeMoMa	exon	6865710	6865826	.	-	.	ID=nbis-exon-421899;Parent=PASSSERD12313.1;de=true;minCov=47;pc=1
20	GeMoMa	exon	6867601	6867738	.	-	.	ID=nbis-exon-421900;Parent=PASSSERD12313.1;de=true;minCov=47;pc=1
20	GeMoMa	exon	6868944	6869151	.	-	.	ID=nbis-exon-421901;Parent=PASSSERD12313.1;de=true;minCov=47;pc=1
20	GeMoMa	exon	6870334	6870429	.	-	.	ID=nbis-exon-421902;Parent=PASSSERD12313.1;de=true;minCov=47;pc=1
20	GeMoMa	exon	6872419	6872573	.	-	.	ID=nbis-exon-421903;Parent=PASSSERD12313.1;de=true;minCov=47;pc=1
20	GeMoMa	exon	6874145	6874298	.	-	.	ID=nbis-exon-421904;Parent=PASSSERD12313.1;de=true;minCov=47;pc=1
20	GeMoMa	exon	6875489	6875612	.	-	.	ID=nbis-exon-421905;Parent=PASSSERD12313.1;de=true;minCov=47;pc=1
20	GeMoMa	exon	6876975	6877090	.	-	.	ID=nbis-exon-421906;Parent=PASSSERD12313.1;de=true;minCov=47;pc=1
20	GeMoMa	exon	6877836	6877979	.	-	.	ID=nbis-exon-421907;Parent=PASSSERD12313.1;de=true;minCov=47;pc=1
20	GeMoMa	exon	6879139	6879216	.	-	.	ID=nbis-exon-421908;Parent=PASSSERD12313.1;de=true;minCov=47;pc=1
20	GeMoMa	exon	6879905	6879982	.	-	.	ID=nbis-exon-421909;Parent=PASSSERD12313.1;de=true;minCov=47;pc=1
20	GeMoMa	exon	6880788	6880873	.	-	.	ID=nbis-exon-421910;Parent=PASSSERD12313.1;de=true;minCov=47;pc=1
20	GeMoMa	exon	6881658	6881698	.	-	.	ID=nbis-exon-421911;Parent=PASSSERD12313.1;de=true;minCov=47;pc=1
20	GeMoMa	exon	6883052	6883165	.	-	.	ID=nbis-exon-421912;Parent=PASSSERD12313.1;de=true;minCov=47;pc=1
20	GeMoMa	exon	6883477	6883609	.	-	.	ID=nbis-exon-421913;Parent=PASSSERD12313.1;de=true;minCov=47;pc=1
20	GeMoMa	exon	6886780	6886861	.	-	.	ID=nbis-exon-421914;Parent=PASSSERD12313.1;de=true;minCov=47;pc=1
20	GeMoMa	exon	6887687	6887764	.	-	.	ID=nbis-exon-421915;Parent=PASSSERD12313.1;de=true;minCov=47;pc=1
20	GeMoMa	exon	6890358	6890413	.	-	.	ID=nbis-exon-421916;Parent=PASSSERD12313.1;de=true;minCov=47;pc=1
20	GeMoMa	exon	6891453	6891550	.	-	.	ID=nbis-exon-421917;Parent=PASSSERD12313.1;de=true;minCov=47;pc=1
20	GeMoMa	exon	6892213	6892291	.	-	.	ID=nbis-exon-421918;Parent=PASSSERD12313.1;de=true;minCov=47;pc=1
20	GeMoMa	exon	6892917	6892955	.	-	.	ID=nbis-exon-421919;Parent=PASSSERD12313.1;de=true;minCov=47;pc=1
20	GeMoMa	exon	6893296	6893449	.	-	.	ID=nbis-exon-421920;Parent=PASSSERD12313.1;de=true;minCov=47;pc=1
20	GeMoMa	exon	6894905	6894970	.	-	.	ID=nbis-exon-421921;Parent=PASSSERD12313.1;de=true;minCov=47;pc=1
20	GeMoMa	exon	6896088	6896172	.	-	.	ID=nbis-exon-421922;Parent=PASSSERD12313.1;de=true;minCov=47;pc=1
20	GeMoMa	exon	6896339	6896414	.	-	.	ID=nbis-exon-421923;Parent=PASSSERD12313.1;de=true;minCov=47;pc=1
20	GeMoMa	exon	6896650	6896710	.	-	.	ID=nbis-exon-421924;Parent=PASSSERD12313.1;de=true;minCov=47;pc=1
20	GeMoMa	exon	6897297	6897378	.	-	.	ID=nbis-exon-421925;Parent=PASSSERD12313.1;de=true;minCov=47;pc=1
20	GeMoMa	exon	6898298	6898391	.	-	.	ID=nbis-exon-421926;Parent=PASSSERD12313.1;de=true;minCov=47;pc=1
20	GeMoMa	exon	6898770	6898968	.	-	.	ID=nbis-exon-421927;Parent=PASSSERD12313.1;de=true;minCov=47;pc=1
20	GeMoMa	exon	6900032	6900152	.	-	.	ID=nbis-exon-421928;Parent=PASSSERD12313.1;de=true;minCov=47;pc=1
20	GeMoMa	exon	6901507	6902032	.	-	.	ID=nbis-exon-421929;Parent=PASSSERD12313.1;de=true;minCov=47;pc=1
20	GeMoMa	exon	6902068	6903399	.	-	.	ID=nbis-exon-421930;Parent=PASSSERD12313.1;de=true;minCov=47;pc=1
20	GeMoMa	CDS	6856119	6856193	.	-	0	ID=cds-381143;Parent=PASSSERD12313.1;ae=true;minCov=123;pc=1
20	GeMoMa	CDS	6860469	6860572	.	-	2	ID=cds-381142;Parent=PASSSERD12313.1;ae=true;de=true;minCov=18;pc=1
20	GeMoMa	CDS	6861064	6861249	.	-	2	ID=cds-381141;Parent=PASSSERD12313.1;ae=true;de=true;minCov=110;pc=1
20	GeMoMa	CDS	6862108	6862278	.	-	2	ID=cds-381140;Parent=PASSSERD12313.1;ae=true;de=true;minCov=116;pc=1
20	GeMoMa	CDS	6863706	6863948	.	-	2	ID=cds-381139;Parent=PASSSERD12313.1;ae=true;de=true;minCov=78;pc=1
20	GeMoMa	CDS	6865710	6865826	.	-	2	ID=cds-381138;Parent=PASSSERD12313.1;ae=true;de=true;minCov=89;pc=1
20	GeMoMa	CDS	6867601	6867738	.	-	2	ID=cds-381137;Parent=PASSSERD12313.1;ae=true;de=true;minCov=89;pc=1
20	GeMoMa	CDS	6868944	6869151	.	-	0	ID=cds-381136;Parent=PASSSERD12313.1;ae=true;de=true;minCov=56;pc=1
20	GeMoMa	CDS	6870334	6870429	.	-	0	ID=cds-381135;Parent=PASSSERD12313.1;ae=true;de=true;minCov=65;pc=1
20	GeMoMa	CDS	6872419	6872573	.	-	2	ID=cds-381134;Parent=PASSSERD12313.1;ae=true;de=true;minCov=89;pc=1
20	GeMoMa	CDS	6874145	6874298	.	-	0	ID=cds-381133;Parent=PASSSERD12313.1;ae=true;de=true;minCov=68;pc=1
20	GeMoMa	CDS	6875489	6875612	.	-	1	ID=cds-381132;Parent=PASSSERD12313.1;ae=true;de=true;minCov=83;pc=1
20	GeMoMa	CDS	6876975	6877090	.	-	0	ID=cds-381131;Parent=PASSSERD12313.1;ae=true;de=true;minCov=63;pc=1
20	GeMoMa	CDS	6877836	6877979	.	-	0	ID=cds-381130;Parent=PASSSERD12313.1;ae=true;de=true;minCov=66;pc=1
20	GeMoMa	CDS	6879139	6879216	.	-	0	ID=cds-381129;Parent=PASSSERD12313.1;ae=true;de=true;minCov=55;pc=1
20	GeMoMa	CDS	6879905	6879982	.	-	0	ID=cds-381128;Parent=PASSSERD12313.1;ae=true;de=true;minCov=59;pc=1
20	GeMoMa	CDS	6880788	6880873	.	-	2	ID=cds-381127;Parent=PASSSERD12313.1;ae=true;de=true;minCov=94;pc=1
20	GeMoMa	CDS	6881658	6881698	.	-	1	ID=cds-381126;Parent=PASSSERD12313.1;ae=true;de=true;minCov=82;pc=1
20	GeMoMa	CDS	6883052	6883165	.	-	1	ID=cds-381125;Parent=PASSSERD12313.1;ae=true;de=true;minCov=74;pc=1
20	GeMoMa	CDS	6883477	6883609	.	-	2	ID=cds-381124;Parent=PASSSERD12313.1;ae=true;de=true;minCov=63;pc=1
20	GeMoMa	CDS	6886780	6886861	.	-	0	ID=cds-381123;Parent=PASSSERD12313.1;ae=true;de=true;minCov=62;pc=1
20	GeMoMa	CDS	6887687	6887764	.	-	0	ID=cds-381122;Parent=PASSSERD12313.1;ae=true;de=true;minCov=83;pc=1
20	GeMoMa	CDS	6890358	6890413	.	-	2	ID=cds-381121;Parent=PASSSERD12313.1;ae=true;de=true;minCov=88;pc=1
20	GeMoMa	CDS	6891453	6891550	.	-	1	ID=cds-381120;Parent=PASSSERD12313.1;ae=true;de=true;minCov=83;pc=1
20	GeMoMa	CDS	6892213	6892291	.	-	2	ID=cds-381119;Parent=PASSSERD12313.1;ae=true;de=true;minCov=68;pc=1
20	GeMoMa	CDS	6892917	6892955	.	-	2	ID=cds-381118;Parent=PASSSERD12313.1;ae=true;de=true;minCov=70;pc=1
20	GeMoMa	CDS	6893296	6893449	.	-	0	ID=cds-381117;Parent=PASSSERD12313.1;ae=true;de=true;minCov=68;pc=1
20	GeMoMa	CDS	6894905	6894970	.	-	0	ID=cds-381116;Parent=PASSSERD12313.1;ae=true;de=true;minCov=69;pc=1
20	GeMoMa	CDS	6896088	6896172	.	-	1	ID=cds-381115;Parent=PASSSERD12313.1;ae=true;de=true;minCov=70;pc=1
20	GeMoMa	CDS	6896339	6896414	.	-	2	ID=cds-381114;Parent=PASSSERD12313.1;ae=true;de=true;minCov=68;pc=1
20	GeMoMa	CDS	6896650	6896710	.	-	0	ID=cds-381113;Parent=PASSSERD12313.1;ae=true;de=true;minCov=59;pc=1
20	GeMoMa	CDS	6897297	6897378	.	-	1	ID=cds-381112;Parent=PASSSERD12313.1;ae=true;de=true;minCov=63;pc=1
20	GeMoMa	CDS	6898298	6898391	.	-	2	ID=cds-381111;Parent=PASSSERD12313.1;ae=true;de=true;minCov=40;pc=1
20	GeMoMa	CDS	6898770	6898968	.	-	0	ID=cds-381110;Parent=PASSSERD12313.1;ae=true;de=true;minCov=32;pc=1
20	GeMoMa	CDS	6900032	6900133	.	-	0	ID=cds-381109;Parent=PASSSERD12313.1;de=true;minCov=47;pc=1
20	AnnotationFinalizer_	five_prime_UTR	6900134	6900152	.	-	.	ID=five_prime_utr-50877;Parent=PASSSERD12313.1
20	AnnotationFinalizer_	five_prime_UTR	6901507	6902032	.	-	.	ID=five_prime_utr-50876;Parent=PASSSERD12313.1
20	AnnotationFinalizer_	five_prime_UTR	6902068	6903399	.	-	.	ID=five_prime_utr-50875;Parent=PASSSERD12313.1
20	AnnotationFinalizer_	three_prime_UTR	6854862	6856118	.	-	.	ID=three_prime_utr-41205;Parent=PASSSERD12313.1
20	GeMoMa	mRNA	6854862	6903399	6804	-	.	ID=PASSSERD12313.2;Parent=PASSSERD12313;aa=1303;avgCov=86.9864;bestScore=6804;ce=35;evidence=1;iAA=0.9962;lpm=1303;maxGap=0;maxScore=6834;minCov=18;minSplitReads=6;nps=0;oldID=montanus_rna-XM_039719469.1_R0;pAA=1;prediction=0;raa=1303;rce=35;ref-gene=montanus_gene-RTEL1;start=M;stop=*;sumWeight=0.8;tae=1;tde=1;tie=1;tpc=1
20	GeMoMa	exon	6854862	6856193	.	-	.	ID=nbis-exon-421931;Parent=PASSSERD12313.2;de=true;minCov=47;pc=1
20	GeMoMa	exon	6860469	6860572	.	-	.	ID=nbis-exon-421932;Parent=PASSSERD12313.2;de=true;minCov=47;pc=1
20	GeMoMa	exon	6861064	6861249	.	-	.	ID=nbis-exon-421933;Parent=PASSSERD12313.2;de=true;minCov=47;pc=1
20	GeMoMa	exon	6862108	6862278	.	-	.	ID=nbis-exon-421934;Parent=PASSSERD12313.2;de=true;minCov=47;pc=1
20	GeMoMa	exon	6863706	6863948	.	-	.	ID=nbis-exon-421935;Parent=PASSSERD12313.2;de=true;minCov=47;pc=1
20	GeMoMa	exon	6865710	6865826	.	-	.	ID=nbis-exon-421936;Parent=PASSSERD12313.2;de=true;minCov=47;pc=1
20	GeMoMa	exon	6867601	6867738	.	-	.	ID=nbis-exon-421937;Parent=PASSSERD12313.2;de=true;minCov=47;pc=1
20	GeMoMa	exon	6868944	6869148	.	-	.	ID=nbis-exon-421938;Parent=PASSSERD12313.2;de=true;minCov=47;pc=1
20	GeMoMa	exon	6870334	6870429	.	-	.	ID=nbis-exon-421939;Parent=PASSSERD12313.2;de=true;minCov=47;pc=1
20	GeMoMa	exon	6872419	6872573	.	-	.	ID=nbis-exon-421940;Parent=PASSSERD12313.2;de=true;minCov=47;pc=1
20	GeMoMa	exon	6874145	6874298	.	-	.	ID=nbis-exon-421941;Parent=PASSSERD12313.2;de=true;minCov=47;pc=1
20	GeMoMa	exon	6875489	6875612	.	-	.	ID=nbis-exon-421942;Parent=PASSSERD12313.2;de=true;minCov=47;pc=1
20	GeMoMa	exon	6876975	6877090	.	-	.	ID=nbis-exon-421943;Parent=PASSSERD12313.2;de=true;minCov=47;pc=1
20	GeMoMa	exon	6877836	6877979	.	-	.	ID=nbis-exon-421944;Parent=PASSSERD12313.2;de=true;minCov=47;pc=1
20	GeMoMa	exon	6879139	6879216	.	-	.	ID=nbis-exon-421945;Parent=PASSSERD12313.2;de=true;minCov=47;pc=1
20	GeMoMa	exon	6879905	6879982	.	-	.	ID=nbis-exon-421946;Parent=PASSSERD12313.2;de=true;minCov=47;pc=1
20	GeMoMa	exon	6880788	6880873	.	-	.	ID=nbis-exon-421947;Parent=PASSSERD12313.2;de=true;minCov=47;pc=1
20	GeMoMa	exon	6881658	6881698	.	-	.	ID=nbis-exon-421948;Parent=PASSSERD12313.2;de=true;minCov=47;pc=1
20	GeMoMa	exon	6883052	6883165	.	-	.	ID=nbis-exon-421949;Parent=PASSSERD12313.2;de=true;minCov=47;pc=1
20	GeMoMa	exon	6883477	6883609	.	-	.	ID=nbis-exon-421950;Parent=PASSSERD12313.2;de=true;minCov=47;pc=1
20	GeMoMa	exon	6886780	6886861	.	-	.	ID=nbis-exon-421951;Parent=PASSSERD12313.2;de=true;minCov=47;pc=1
20	GeMoMa	exon	6887687	6887764	.	-	.	ID=nbis-exon-421952;Parent=PASSSERD12313.2;de=true;minCov=47;pc=1
20	GeMoMa	exon	6890358	6890413	.	-	.	ID=nbis-exon-421953;Parent=PASSSERD12313.2;de=true;minCov=47;pc=1
20	GeMoMa	exon	6891453	6891550	.	-	.	ID=nbis-exon-421954;Parent=PASSSERD12313.2;de=true;minCov=47;pc=1
20	GeMoMa	exon	6892213	6892291	.	-	.	ID=nbis-exon-421955;Parent=PASSSERD12313.2;de=true;minCov=47;pc=1
20	GeMoMa	exon	6892917	6892955	.	-	.	ID=nbis-exon-421956;Parent=PASSSERD12313.2;de=true;minCov=47;pc=1
20	GeMoMa	exon	6893296	6893449	.	-	.	ID=nbis-exon-421957;Parent=PASSSERD12313.2;de=true;minCov=47;pc=1
20	GeMoMa	exon	6894905	6894970	.	-	.	ID=nbis-exon-421958;Parent=PASSSERD12313.2;de=true;minCov=47;pc=1
20	GeMoMa	exon	6896088	6896172	.	-	.	ID=nbis-exon-421959;Parent=PASSSERD12313.2;de=true;minCov=47;pc=1
20	GeMoMa	exon	6896339	6896414	.	-	.	ID=nbis-exon-421960;Parent=PASSSERD12313.2;de=true;minCov=47;pc=1
20	GeMoMa	exon	6896650	6896710	.	-	.	ID=nbis-exon-421961;Parent=PASSSERD12313.2;de=true;minCov=47;pc=1
20	GeMoMa	exon	6897297	6897378	.	-	.	ID=nbis-exon-421962;Parent=PASSSERD12313.2;de=true;minCov=47;pc=1
20	GeMoMa	exon	6898298	6898391	.	-	.	ID=nbis-exon-421963;Parent=PASSSERD12313.2;de=true;minCov=47;pc=1
20	GeMoMa	exon	6898770	6898968	.	-	.	ID=nbis-exon-421964;Parent=PASSSERD12313.2;de=true;minCov=47;pc=1
20	GeMoMa	exon	6900032	6900152	.	-	.	ID=nbis-exon-421965;Parent=PASSSERD12313.2;de=true;minCov=47;pc=1
20	GeMoMa	exon	6901507	6902032	.	-	.	ID=nbis-exon-421966;Parent=PASSSERD12313.2;de=true;minCov=47;pc=1
20	GeMoMa	exon	6902068	6903399	.	-	.	ID=nbis-exon-421967;Parent=PASSSERD12313.2;de=true;minCov=47;pc=1
20	GeMoMa	CDS	6856119	6856193	.	-	0	ID=cds-381178;Parent=PASSSERD12313.2;ae=true;minCov=123;pc=1
20	GeMoMa	CDS	6860469	6860572	.	-	2	ID=cds-381177;Parent=PASSSERD12313.2;ae=true;de=true;minCov=18;pc=1
20	GeMoMa	CDS	6861064	6861249	.	-	2	ID=cds-381176;Parent=PASSSERD12313.2;ae=true;de=true;minCov=110;pc=1
20	GeMoMa	CDS	6862108	6862278	.	-	2	ID=cds-381175;Parent=PASSSERD12313.2;ae=true;de=true;minCov=116;pc=1
20	GeMoMa	CDS	6863706	6863948	.	-	2	ID=cds-381174;Parent=PASSSERD12313.2;ae=true;de=true;minCov=78;pc=1
20	GeMoMa	CDS	6865710	6865826	.	-	2	ID=cds-381173;Parent=PASSSERD12313.2;ae=true;de=true;minCov=89;pc=1
20	GeMoMa	CDS	6867601	6867738	.	-	2	ID=cds-381172;Parent=PASSSERD12313.2;ae=true;de=true;minCov=89;pc=1
20	GeMoMa	CDS	6868944	6869148	.	-	0	ID=cds-381171;Parent=PASSSERD12313.2;ae=true;de=true;minCov=67;pc=1
20	GeMoMa	CDS	6870334	6870429	.	-	0	ID=cds-381170;Parent=PASSSERD12313.2;ae=true;de=true;minCov=65;pc=1
20	GeMoMa	CDS	6872419	6872573	.	-	2	ID=cds-381169;Parent=PASSSERD12313.2;ae=true;de=true;minCov=89;pc=1
20	GeMoMa	CDS	6874145	6874298	.	-	0	ID=cds-381168;Parent=PASSSERD12313.2;ae=true;de=true;minCov=68;pc=1
20	GeMoMa	CDS	6875489	6875612	.	-	1	ID=cds-381167;Parent=PASSSERD12313.2;ae=true;de=true;minCov=83;pc=1
20	GeMoMa	CDS	6876975	6877090	.	-	0	ID=cds-381166;Parent=PASSSERD12313.2;ae=true;de=true;minCov=63;pc=1
20	GeMoMa	CDS	6877836	6877979	.	-	0	ID=cds-381165;Parent=PASSSERD12313.2;ae=true;de=true;minCov=66;pc=1
20	GeMoMa	CDS	6879139	6879216	.	-	0	ID=cds-381164;Parent=PASSSERD12313.2;ae=true;de=true;minCov=55;pc=1
20	GeMoMa	CDS	6879905	6879982	.	-	0	ID=cds-381163;Parent=PASSSERD12313.2;ae=true;de=true;minCov=59;pc=1
20	GeMoMa	CDS	6880788	6880873	.	-	2	ID=cds-381162;Parent=PASSSERD12313.2;ae=true;de=true;minCov=94;pc=1
20	GeMoMa	CDS	6881658	6881698	.	-	1	ID=cds-381161;Parent=PASSSERD12313.2;ae=true;de=true;minCov=82;pc=1
20	GeMoMa	CDS	6883052	6883165	.	-	1	ID=cds-381160;Parent=PASSSERD12313.2;ae=true;de=true;minCov=74;pc=1
20	GeMoMa	CDS	6883477	6883609	.	-	2	ID=cds-381159;Parent=PASSSERD12313.2;ae=true;de=true;minCov=63;pc=1
20	GeMoMa	CDS	6886780	6886861	.	-	0	ID=cds-381158;Parent=PASSSERD12313.2;ae=true;de=true;minCov=62;pc=1
20	GeMoMa	CDS	6887687	6887764	.	-	0	ID=cds-381157;Parent=PASSSERD12313.2;ae=true;de=true;minCov=83;pc=1
20	GeMoMa	CDS	6890358	6890413	.	-	2	ID=cds-381156;Parent=PASSSERD12313.2;ae=true;de=true;minCov=88;pc=1
20	GeMoMa	CDS	6891453	6891550	.	-	1	ID=cds-381155;Parent=PASSSERD12313.2;ae=true;de=true;minCov=83;pc=1
20	GeMoMa	CDS	6892213	6892291	.	-	2	ID=cds-381154;Parent=PASSSERD12313.2;ae=true;de=true;minCov=68;pc=1
20	GeMoMa	CDS	6892917	6892955	.	-	2	ID=cds-381153;Parent=PASSSERD12313.2;ae=true;de=true;minCov=70;pc=1
20	GeMoMa	CDS	6893296	6893449	.	-	0	ID=cds-381152;Parent=PASSSERD12313.2;ae=true;de=true;minCov=68;pc=1
20	GeMoMa	CDS	6894905	6894970	.	-	0	ID=cds-381151;Parent=PASSSERD12313.2;ae=true;de=true;minCov=69;pc=1
20	GeMoMa	CDS	6896088	6896172	.	-	1	ID=cds-381150;Parent=PASSSERD12313.2;ae=true;de=true;minCov=70;pc=1
20	GeMoMa	CDS	6896339	6896414	.	-	2	ID=cds-381149;Parent=PASSSERD12313.2;ae=true;de=true;minCov=68;pc=1
20	GeMoMa	CDS	6896650	6896710	.	-	0	ID=cds-381148;Parent=PASSSERD12313.2;ae=true;de=true;minCov=59;pc=1
20	GeMoMa	CDS	6897297	6897378	.	-	1	ID=cds-381147;Parent=PASSSERD12313.2;ae=true;de=true;minCov=63;pc=1
20	GeMoMa	CDS	6898298	6898391	.	-	2	ID=cds-381146;Parent=PASSSERD12313.2;ae=true;de=true;minCov=40;pc=1
20	GeMoMa	CDS	6898770	6898968	.	-	0	ID=cds-381145;Parent=PASSSERD12313.2;ae=true;de=true;minCov=32;pc=1
20	GeMoMa	CDS	6900032	6900133	.	-	0	ID=cds-381144;Parent=PASSSERD12313.2;de=true;minCov=47;pc=1
20	AnnotationFinalizer_	five_prime_UTR	6900134	6900152	.	-	.	ID=five_prime_utr-50880;Parent=PASSSERD12313.2
20	AnnotationFinalizer_	five_prime_UTR	6901507	6902032	.	-	.	ID=five_prime_utr-50879;Parent=PASSSERD12313.2
20	AnnotationFinalizer_	five_prime_UTR	6902068	6903399	.	-	.	ID=five_prime_utr-50878;Parent=PASSSERD12313.2
20	AnnotationFinalizer_	three_prime_UTR	6854862	6856118	.	-	.	ID=three_prime_utr-41206;Parent=PASSSERD12313.2
20	GAF	gene	6904051	6920449	.	+	.	ID=PASSSERD12314;combinedEvidence=4;complete=6;maxEvidence=4;maxTie=1.0;transcripts=6
20	GeMoMa	mRNA	6904051	6920449	615	+	.	ID=PASSSERD12314.1;Parent=PASSSERD12314;aa=186;alternative="onychos_gene-STMN2,passerold_gene:ENSPDOG00000000030,pyrgi_gene-STMN2";avgCov=15.1022;bestScore=859;ce=5;evidence=4;iAA=0.6989;lpm=15;maxGap=5;maxScore=888;minCov=1;minSplitReads=0;nps=0;oldID=montanus_rna-XM_039703077.1_R1;pAA=0.8011;prediction=1;raa=180;rce=5;ref-gene=montanus_gene-STMN2;start=M;stop=*;sumWeight=3.6;tae=1;tde=0.75;tie=0.75;tpc=1
20	GeMoMa	exon	6904051	6904334	.	+	.	ID=nbis-exon-421968;Parent=PASSSERD12314.1;de=false;minCov=1;pc=1
20	GeMoMa	exon	6916159	6916254	.	+	.	ID=nbis-exon-421969;Parent=PASSSERD12314.1;de=false;minCov=1;pc=1
20	GeMoMa	exon	6916564	6916739	.	+	.	ID=nbis-exon-421970;Parent=PASSSERD12314.1;de=false;minCov=1;pc=1
20	GeMoMa	exon	6917219	6917410	.	+	.	ID=nbis-exon-421971;Parent=PASSSERD12314.1;de=false;minCov=1;pc=1
20	GeMoMa	exon	6917906	6920449	.	+	.	ID=nbis-exon-421972;Parent=PASSSERD12314.1;de=false;minCov=1;pc=1
20	GeMoMa	CDS	6904301	6904334	.	+	0	ID=cds-381179;Parent=PASSSERD12314.1;de=false;minCov=1;pc=1
20	GeMoMa	CDS	6916159	6916254	.	+	2	ID=cds-381180;Parent=PASSSERD12314.1;ae=true;de=true;minCov=13;pc=1
20	GeMoMa	CDS	6916564	6916739	.	+	2	ID=cds-381181;Parent=PASSSERD12314.1;ae=true;de=true;minCov=8;pc=1
20	GeMoMa	CDS	6917219	6917410	.	+	0	ID=cds-381182;Parent=PASSSERD12314.1;ae=true;de=true;minCov=9;pc=1
20	GeMoMa	CDS	6917906	6917965	.	+	0	ID=cds-381183;Parent=PASSSERD12314.1;ae=true;minCov=13;pc=1
20	AnnotationFinalizer_	five_prime_UTR	6904051	6904300	.	+	.	ID=five_prime_utr-50881;Parent=PASSSERD12314.1
20	AnnotationFinalizer_	three_prime_UTR	6917966	6920449	.	+	.	ID=three_prime_utr-41207;Parent=PASSSERD12314.1
20	GeMoMa	mRNA	6905483	6920449	899	+	.	ID=PASSSERD12314.2;Parent=PASSSERD12314;aa=181;alternative="onychos_gene-STMN3,pyrgi_gene-STMN3";avgCov=16.0276;bestScore=899;ce=5;evidence=3;iAA=1;lpm=181;maxGap=0;maxScore=899;minCov=8;minSplitReads=7;nps=0;oldID=montanus_rna-XM_039719525.1_R0;pAA=1;prediction=0;raa=181;rce=5;ref-gene=montanus_gene-STMN3;start=M;stop=*;sumWeight=2.8;tae=1;tde=1;tie=1;tpc=1
20	GeMoMa	exon	6905483	6905634	.	+	.	ID=nbis-exon-421973;Parent=PASSSERD12314.2;de=true;minCov=14;pc=1
20	GeMoMa	exon	6916159	6916254	.	+	.	ID=nbis-exon-421974;Parent=PASSSERD12314.2;de=true;minCov=14;pc=1
20	GeMoMa	exon	6916564	6916739	.	+	.	ID=nbis-exon-421975;Parent=PASSSERD12314.2;de=true;minCov=14;pc=1
20	GeMoMa	exon	6917219	6917410	.	+	.	ID=nbis-exon-421976;Parent=PASSSERD12314.2;de=true;minCov=14;pc=1
20	GeMoMa	exon	6917906	6920449	.	+	.	ID=nbis-exon-421977;Parent=PASSSERD12314.2;de=true;minCov=14;pc=1
20	GeMoMa	CDS	6905616	6905634	.	+	0	ID=cds-381184;Parent=PASSSERD12314.2;de=true;minCov=14;pc=1
20	GeMoMa	CDS	6916159	6916254	.	+	2	ID=cds-381185;Parent=PASSSERD12314.2;ae=true;de=true;minCov=13;pc=1
20	GeMoMa	CDS	6916564	6916739	.	+	2	ID=cds-381186;Parent=PASSSERD12314.2;ae=true;de=true;minCov=8;pc=1
20	GeMoMa	CDS	6917219	6917410	.	+	0	ID=cds-381187;Parent=PASSSERD12314.2;ae=true;de=true;minCov=9;pc=1
20	GeMoMa	CDS	6917906	6917965	.	+	0	ID=cds-381188;Parent=PASSSERD12314.2;ae=true;minCov=13;pc=1
20	AnnotationFinalizer_	five_prime_UTR	6905483	6905615	.	+	.	ID=five_prime_utr-50882;Parent=PASSSERD12314.2
20	AnnotationFinalizer_	three_prime_UTR	6917966	6920449	.	+	.	ID=three_prime_utr-41208;Parent=PASSSERD12314.2
20	GeMoMa	mRNA	6905483	6920449	486	+	.	ID=PASSSERD12314.5;Parent=PASSSERD12314;aa=170;avgCov=16.0745;bestScore=720;ce=4;evidence=1;iAA=0.5989;lpm=13;maxGap=11;maxScore=914;minCov=8;minSplitReads=7;nps=0;oldID=onychos_rna-XM_041416134.1_R2;pAA=0.7418;prediction=2;raa=180;rce=4;ref-gene=onychos_gene-STMN4;start=M;stop=*;sumWeight=1.0;tae=1;tde=1;tie=1;tpc=1
20	GeMoMa	exon	6905483	6905634	.	+	.	ID=nbis-exon-421987;Parent=PASSSERD12314.5;de=true;minCov=14;pc=1
20	GeMoMa	exon	6916159	6916254	.	+	.	ID=nbis-exon-421988;Parent=PASSSERD12314.5;de=true;minCov=14;pc=1
20	GeMoMa	exon	6916564	6916739	.	+	.	ID=nbis-exon-421989;Parent=PASSSERD12314.5;de=true;minCov=14;pc=1
20	GeMoMa	exon	6917219	6917410	.	+	.	ID=nbis-exon-421990;Parent=PASSSERD12314.5;de=true;minCov=14;pc=1
20	GeMoMa	exon	6917906	6920449	.	+	.	ID=nbis-exon-421991;Parent=PASSSERD12314.5;de=true;minCov=14;pc=1
20	GeMoMa	CDS	6916173	6916254	.	+	0	ID=cds-381198;Parent=PASSSERD12314.5;de=true;minCov=14;pc=1
20	GeMoMa	CDS	6916564	6916739	.	+	2	ID=cds-381199;Parent=PASSSERD12314.5;ae=true;de=true;minCov=8;pc=1
20	GeMoMa	CDS	6917219	6917410	.	+	0	ID=cds-381200;Parent=PASSSERD12314.5;ae=true;de=true;minCov=9;pc=1
20	GeMoMa	CDS	6917906	6917965	.	+	0	ID=cds-381201;Parent=PASSSERD12314.5;ae=true;minCov=13;pc=1
20	AnnotationFinalizer_	five_prime_UTR	6905483	6905634	.	+	.	ID=five_prime_utr-50883;Parent=PASSSERD12314.5
20	AnnotationFinalizer_	five_prime_UTR	6916159	6916172	.	+	.	ID=five_prime_utr-50884;Parent=PASSSERD12314.5
20	AnnotationFinalizer_	three_prime_UTR	6917966	6920449	.	+	.	ID=three_prime_utr-41211;Parent=PASSSERD12314.5
20	GeMoMa	mRNA	6905483	6920449	323	+	.	ID=PASSSERD12314.6;Parent=PASSSERD12314;aa=142;avgCov=15.8357;bestScore=970;ce=3;evidence=1;iAA=0.4467;lpm=13;maxGap=54;maxScore=982;minCov=8;minSplitReads=7;nps=0;oldID=passerold_transcript:ENSPDOT00000019198_R2;pAA=0.5431;prediction=2;raa=189;rce=3;ref-gene=passerold_gene:ENSPDOG00000012666;start=M;stop=*;sumWeight=0.8;tae=1;tde=1;tie=1;tpc=1
20	GeMoMa	exon	6905483	6905634	.	+	.	ID=nbis-exon-421992;Parent=PASSSERD12314.6;de=true;minCov=8;pc=1
20	GeMoMa	exon	6916159	6916254	.	+	.	ID=nbis-exon-421993;Parent=PASSSERD12314.6;de=true;minCov=8;pc=1
20	GeMoMa	exon	6916564	6916739	.	+	.	ID=nbis-exon-421994;Parent=PASSSERD12314.6;de=true;minCov=8;pc=1
20	GeMoMa	exon	6917219	6917410	.	+	.	ID=nbis-exon-421995;Parent=PASSSERD12314.6;de=true;minCov=8;pc=1
20	GeMoMa	exon	6917906	6920449	.	+	.	ID=nbis-exon-421996;Parent=PASSSERD12314.6;de=true;minCov=8;pc=1
20	GeMoMa	CDS	6916566	6916739	.	+	0	ID=cds-381202;Parent=PASSSERD12314.6;de=true;minCov=8;pc=1
20	GeMoMa	CDS	6917219	6917410	.	+	0	ID=cds-381203;Parent=PASSSERD12314.6;ae=true;de=true;minCov=9;pc=1
20	GeMoMa	CDS	6917906	6917965	.	+	0	ID=cds-381204;Parent=PASSSERD12314.6;ae=true;minCov=13;pc=1
20	AnnotationFinalizer_	five_prime_UTR	6905483	6905634	.	+	.	ID=five_prime_utr-50885;Parent=PASSSERD12314.6
20	AnnotationFinalizer_	five_prime_UTR	6916159	6916254	.	+	.	ID=five_prime_utr-50886;Parent=PASSSERD12314.6
20	AnnotationFinalizer_	five_prime_UTR	6916564	6916565	.	+	.	ID=five_prime_utr-50887;Parent=PASSSERD12314.6
20	AnnotationFinalizer_	three_prime_UTR	6917966	6920449	.	+	.	ID=three_prime_utr-41212;Parent=PASSSERD12314.6
20	GeMoMa	mRNA	6910053	6920449	432	+	.	ID=PASSSERD12314.4;Parent=PASSSERD12314;aa=152;alternative="onychos_gene-STMN1";avgCov=14.8816;bestScore=593;ce=4;evidence=2;iAA=0.6129;lpm=12;maxGap=5;maxScore=733;minCov=0;minSplitReads=0;nps=0;oldID=montanus_rna-XM_039733595.1_R2;pAA=0.7226;prediction=2;raa=149;rce=4;ref-gene=montanus_gene-STMN1;start=M;stop=*;sumWeight=1.8;tae=1;tde=0.6667;tie=0.6667;tpc=0.9386
20	GeMoMa	exon	6910053	6910080	.	+	.	ID=nbis-exon-421983;Parent=PASSSERD12314.4;de=false;minCov=0;pc=0
20	GeMoMa	exon	6916564	6916739	.	+	.	ID=nbis-exon-421984;Parent=PASSSERD12314.4;de=false;minCov=0;pc=0
20	GeMoMa	exon	6917219	6917410	.	+	.	ID=nbis-exon-421985;Parent=PASSSERD12314.4;de=false;minCov=0;pc=0
20	GeMoMa	exon	6917906	6920449	.	+	.	ID=nbis-exon-421986;Parent=PASSSERD12314.4;de=false;minCov=0;pc=0
20	GeMoMa	CDS	6910053	6910080	.	+	0	ID=cds-381194;Parent=PASSSERD12314.4;de=false;minCov=0;pc=0
20	GeMoMa	CDS	6916564	6916739	.	+	2	ID=cds-381195;Parent=PASSSERD12314.4;ae=true;de=true;minCov=8;pc=1
20	GeMoMa	CDS	6917219	6917410	.	+	0	ID=cds-381196;Parent=PASSSERD12314.4;ae=true;de=true;minCov=9;pc=1
20	GeMoMa	CDS	6917906	6917965	.	+	0	ID=cds-381197;Parent=PASSSERD12314.4;ae=true;minCov=13;pc=1
20	AnnotationFinalizer_	three_prime_UTR	6917966	6920449	.	+	.	ID=three_prime_utr-41210;Parent=PASSSERD12314.4
20	GeMoMa	mRNA	6914004	6920449	498	+	.	ID=PASSSERD12314.3;Parent=PASSSERD12314;aa=194;alternative="pyrgi_gene-STMN4";avgCov=14.421;bestScore=706;ce=5;evidence=2;iAA=0.5631;lpm=13;maxGap=15;maxScore=958;minCov=0;minSplitReads=0;nps=0;oldID=montanus_rna-XM_039711927.1_R2;pAA=0.6893;prediction=2;raa=189;rce=5;ref-gene=montanus_gene-STMN4;start=M;stop=*;sumWeight=1.8;tae=1;tde=0.75;tie=0.75;tpc=0.9003
20	GeMoMa	exon	6914004	6914061	.	+	.	ID=nbis-exon-421978;Parent=PASSSERD12314.3;de=false;minCov=0;pc=0
20	GeMoMa	exon	6916159	6916254	.	+	.	ID=nbis-exon-421979;Parent=PASSSERD12314.3;de=false;minCov=0;pc=0
20	GeMoMa	exon	6916564	6916739	.	+	.	ID=nbis-exon-421980;Parent=PASSSERD12314.3;de=false;minCov=0;pc=0
20	GeMoMa	exon	6917219	6917410	.	+	.	ID=nbis-exon-421981;Parent=PASSSERD12314.3;de=false;minCov=0;pc=0
20	GeMoMa	exon	6917906	6920449	.	+	.	ID=nbis-exon-421982;Parent=PASSSERD12314.3;de=false;minCov=0;pc=0
20	GeMoMa	CDS	6914004	6914061	.	+	0	ID=cds-381189;Parent=PASSSERD12314.3;de=false;minCov=0;pc=0
20	GeMoMa	CDS	6916159	6916254	.	+	2	ID=cds-381190;Parent=PASSSERD12314.3;ae=true;de=true;minCov=13;pc=1
20	GeMoMa	CDS	6916564	6916739	.	+	2	ID=cds-381191;Parent=PASSSERD12314.3;ae=true;de=true;minCov=8;pc=1
20	GeMoMa	CDS	6917219	6917410	.	+	0	ID=cds-381192;Parent=PASSSERD12314.3;ae=true;de=true;minCov=9;pc=1
20	GeMoMa	CDS	6917906	6917965	.	+	0	ID=cds-381193;Parent=PASSSERD12314.3;ae=true;minCov=13;pc=1
20	AnnotationFinalizer_	three_prime_UTR	6917966	6920449	.	+	.	ID=three_prime_utr-41209;Parent=PASSSERD12314.3
20	GAF	gene	6920451	6942117	.	+	.	ID=PASSSERD12315;combinedEvidence=4;complete=4;maxEvidence=4;maxTie=1.0;transcripts=4
20	GeMoMa	mRNA	6920451	6942117	2703	+	.	ID=PASSSERD12315.1;Parent=PASSSERD12315;aa=533;alternative="montanus_gene-GMEB2,onychos_gene-GMEB2,pyrgi_gene-GMEB2";avgCov=331.5147;bestScore=2703;ce=9;evidence=4;iAA=1;lpm=533;maxGap=0;maxScore=2703;minCov=44;minSplitReads=242;nps=0;oldID=passerold_transcript:ENSPDOT00000012155_R0;pAA=1;prediction=0;raa=533;rce=9;ref-gene=passerold_gene:ENSPDOG00000008174;start=M;stop=*;sumWeight=3.6;tae=1;tde=1;tie=1;tpc=1
20	GeMoMa	exon	6920451	6922026	.	+	.	ID=nbis-exon-421997;Parent=PASSSERD12315.1;de=true;minCov=44;pc=1
20	GeMoMa	exon	6928925	6929087	.	+	.	ID=nbis-exon-421998;Parent=PASSSERD12315.1;de=true;minCov=44;pc=1
20	GeMoMa	exon	6933744	6933841	.	+	.	ID=nbis-exon-421999;Parent=PASSSERD12315.1;de=true;minCov=44;pc=1
20	GeMoMa	exon	6934568	6934695	.	+	.	ID=nbis-exon-422000;Parent=PASSSERD12315.1;de=true;minCov=44;pc=1
20	GeMoMa	exon	6936076	6936179	.	+	.	ID=nbis-exon-422001;Parent=PASSSERD12315.1;de=true;minCov=44;pc=1
20	GeMoMa	exon	6937443	6937600	.	+	.	ID=nbis-exon-422002;Parent=PASSSERD12315.1;de=true;minCov=44;pc=1
20	GeMoMa	exon	6938792	6938863	.	+	.	ID=nbis-exon-422003;Parent=PASSSERD12315.1;de=true;minCov=44;pc=1
20	GeMoMa	exon	6939377	6939514	.	+	.	ID=nbis-exon-422004;Parent=PASSSERD12315.1;de=true;minCov=44;pc=1
20	GeMoMa	exon	6940044	6940166	.	+	.	ID=nbis-exon-422005;Parent=PASSSERD12315.1;de=true;minCov=44;pc=1
20	GeMoMa	exon	6940347	6942117	.	+	.	ID=nbis-exon-422006;Parent=PASSSERD12315.1;de=true;minCov=44;pc=1
20	GeMoMa	CDS	6928957	6929087	.	+	0	ID=cds-381205;Parent=PASSSERD12315.1;de=true;minCov=44;pc=1
20	GeMoMa	CDS	6933744	6933841	.	+	1	ID=cds-381206;Parent=PASSSERD12315.1;ae=true;de=true;minCov=244;pc=1
20	GeMoMa	CDS	6934568	6934695	.	+	2	ID=cds-381207;Parent=PASSSERD12315.1;ae=true;de=true;minCov=296;pc=1
20	GeMoMa	CDS	6936076	6936179	.	+	0	ID=cds-381208;Parent=PASSSERD12315.1;ae=true;de=true;minCov=367;pc=1
20	GeMoMa	CDS	6937443	6937600	.	+	1	ID=cds-381209;Parent=PASSSERD12315.1;ae=true;de=true;minCov=383;pc=1
20	GeMoMa	CDS	6938792	6938863	.	+	2	ID=cds-381210;Parent=PASSSERD12315.1;ae=true;de=true;minCov=383;pc=1
20	GeMoMa	CDS	6939377	6939514	.	+	2	ID=cds-381211;Parent=PASSSERD12315.1;ae=true;de=true;minCov=367;pc=1
20	GeMoMa	CDS	6940044	6940166	.	+	2	ID=cds-381212;Parent=PASSSERD12315.1;ae=true;de=true;minCov=318;pc=1
20	GeMoMa	CDS	6940347	6940993	.	+	2	ID=cds-381213;Parent=PASSSERD12315.1;ae=true;minCov=224;pc=1
20	AnnotationFinalizer_	five_prime_UTR	6920451	6922026	.	+	.	ID=five_prime_utr-50888;Parent=PASSSERD12315.1
20	AnnotationFinalizer_	five_prime_UTR	6928925	6928956	.	+	.	ID=five_prime_utr-50889;Parent=PASSSERD12315.1
20	AnnotationFinalizer_	three_prime_UTR	6940994	6942117	.	+	.	ID=three_prime_utr-41213;Parent=PASSSERD12315.1
20	GeMoMa	mRNA	6920451	6942117	2702	+	.	ID=PASSSERD12315.2;Parent=PASSSERD12315;aa=534;alternative="pyrgi_gene-GMEB2";avgCov=330.9195;bestScore=2702;ce=9;evidence=2;iAA=0.9981;lpm=496;maxGap=0;maxScore=2706;minCov=13;minSplitReads=7;nps=0;oldID=onychos_rna-XM_041396212.1_R0;pAA=0.9981;prediction=0;raa=534;rce=9;ref-gene=onychos_gene-GMEB2;start=M;stop=*;sumWeight=2.0;tae=1;tde=1;tie=1;tpc=1
20	GeMoMa	exon	6920451	6922026	.	+	.	ID=nbis-exon-422007;Parent=PASSSERD12315.2;de=true;minCov=44;pc=1
20	GeMoMa	exon	6928925	6929087	.	+	.	ID=nbis-exon-422008;Parent=PASSSERD12315.2;de=true;minCov=44;pc=1
20	GeMoMa	exon	6933744	6933841	.	+	.	ID=nbis-exon-422009;Parent=PASSSERD12315.2;de=true;minCov=44;pc=1
20	GeMoMa	exon	6934565	6934695	.	+	.	ID=nbis-exon-422010;Parent=PASSSERD12315.2;de=true;minCov=44;pc=1
20	GeMoMa	exon	6936076	6936179	.	+	.	ID=nbis-exon-422011;Parent=PASSSERD12315.2;de=true;minCov=44;pc=1
20	GeMoMa	exon	6937443	6937600	.	+	.	ID=nbis-exon-422012;Parent=PASSSERD12315.2;de=true;minCov=44;pc=1
20	GeMoMa	exon	6938792	6938863	.	+	.	ID=nbis-exon-422013;Parent=PASSSERD12315.2;de=true;minCov=44;pc=1
20	GeMoMa	exon	6939377	6939514	.	+	.	ID=nbis-exon-422014;Parent=PASSSERD12315.2;de=true;minCov=44;pc=1
20	GeMoMa	exon	6940044	6940166	.	+	.	ID=nbis-exon-422015;Parent=PASSSERD12315.2;de=true;minCov=44;pc=1
20	GeMoMa	exon	6940347	6942117	.	+	.	ID=nbis-exon-422016;Parent=PASSSERD12315.2;de=true;minCov=44;pc=1
20	GeMoMa	CDS	6928957	6929087	.	+	0	ID=cds-381214;Parent=PASSSERD12315.2;de=true;minCov=44;pc=1
20	GeMoMa	CDS	6933744	6933841	.	+	1	ID=cds-381215;Parent=PASSSERD12315.2;ae=true;de=true;minCov=244;pc=1
20	GeMoMa	CDS	6934565	6934695	.	+	2	ID=cds-381216;Parent=PASSSERD12315.2;ae=true;de=true;minCov=13;pc=1
20	GeMoMa	CDS	6936076	6936179	.	+	0	ID=cds-381217;Parent=PASSSERD12315.2;ae=true;de=true;minCov=367;pc=1
20	GeMoMa	CDS	6937443	6937600	.	+	1	ID=cds-381218;Parent=PASSSERD12315.2;ae=true;de=true;minCov=383;pc=1
20	GeMoMa	CDS	6938792	6938863	.	+	2	ID=cds-381219;Parent=PASSSERD12315.2;ae=true;de=true;minCov=383;pc=1
20	GeMoMa	CDS	6939377	6939514	.	+	2	ID=cds-381220;Parent=PASSSERD12315.2;ae=true;de=true;minCov=367;pc=1
20	GeMoMa	CDS	6940044	6940166	.	+	2	ID=cds-381221;Parent=PASSSERD12315.2;ae=true;de=true;minCov=318;pc=1
20	GeMoMa	CDS	6940347	6940993	.	+	2	ID=cds-381222;Parent=PASSSERD12315.2;ae=true;minCov=224;pc=1
20	AnnotationFinalizer_	five_prime_UTR	6920451	6922026	.	+	.	ID=five_prime_utr-50890;Parent=PASSSERD12315.2
20	AnnotationFinalizer_	five_prime_UTR	6928925	6928956	.	+	.	ID=five_prime_utr-50891;Parent=PASSSERD12315.2
20	AnnotationFinalizer_	three_prime_UTR	6940994	6942117	.	+	.	ID=three_prime_utr-41214;Parent=PASSSERD12315.2
20	GeMoMa	mRNA	6920451	6942117	2316	+	.	ID=PASSSERD12315.3;Parent=PASSSERD12315;aa=455;alternative="pyrgi_gene-GMEB2";avgCov=354.3084;bestScore=2316;ce=7;evidence=2;iAA=0.9978;lpm=417;maxGap=0;maxScore=2320;minCov=224;minSplitReads=327;nps=0;oldID=montanus_rna-XM_039719489.1_R0;pAA=0.9978;prediction=0;raa=455;rce=7;ref-gene=montanus_gene-GMEB2;start=M;stop=*;sumWeight=1.8;tae=1;tde=1;tie=1;tpc=1
20	GeMoMa	exon	6920451	6922026	.	+	.	ID=nbis-exon-422017;Parent=PASSSERD12315.3;de=true;minCov=296;pc=1
20	GeMoMa	exon	6928925	6929087	.	+	.	ID=nbis-exon-422018;Parent=PASSSERD12315.3;de=true;minCov=296;pc=1
20	GeMoMa	exon	6933744	6933841	.	+	.	ID=nbis-exon-422019;Parent=PASSSERD12315.3;de=true;minCov=296;pc=1
20	GeMoMa	exon	6934568	6934695	.	+	.	ID=nbis-exon-422020;Parent=PASSSERD12315.3;de=true;minCov=296;pc=1
20	GeMoMa	exon	6936076	6936179	.	+	.	ID=nbis-exon-422021;Parent=PASSSERD12315.3;de=true;minCov=296;pc=1
20	GeMoMa	exon	6937443	6937600	.	+	.	ID=nbis-exon-422022;Parent=PASSSERD12315.3;de=true;minCov=296;pc=1
20	GeMoMa	exon	6938792	6938863	.	+	.	ID=nbis-exon-422023;Parent=PASSSERD12315.3;de=true;minCov=296;pc=1
20	GeMoMa	exon	6939377	6939514	.	+	.	ID=nbis-exon-422024;Parent=PASSSERD12315.3;de=true;minCov=296;pc=1
20	GeMoMa	exon	6940044	6940166	.	+	.	ID=nbis-exon-422025;Parent=PASSSERD12315.3;de=true;minCov=296;pc=1
20	GeMoMa	exon	6940347	6942117	.	+	.	ID=nbis-exon-422026;Parent=PASSSERD12315.3;de=true;minCov=296;pc=1
20	GeMoMa	CDS	6934573	6934695	.	+	0	ID=cds-381223;Parent=PASSSERD12315.3;de=true;minCov=296;pc=1
20	GeMoMa	CDS	6936076	6936179	.	+	0	ID=cds-381224;Parent=PASSSERD12315.3;ae=true;de=true;minCov=367;pc=1
20	GeMoMa	CDS	6937443	6937600	.	+	1	ID=cds-381225;Parent=PASSSERD12315.3;ae=true;de=true;minCov=383;pc=1
20	GeMoMa	CDS	6938792	6938863	.	+	2	ID=cds-381226;Parent=PASSSERD12315.3;ae=true;de=true;minCov=383;pc=1
20	GeMoMa	CDS	6939377	6939514	.	+	2	ID=cds-381227;Parent=PASSSERD12315.3;ae=true;de=true;minCov=367;pc=1
20	GeMoMa	CDS	6940044	6940166	.	+	2	ID=cds-381228;Parent=PASSSERD12315.3;ae=true;de=true;minCov=318;pc=1
20	GeMoMa	CDS	6940347	6940993	.	+	2	ID=cds-381229;Parent=PASSSERD12315.3;ae=true;minCov=224;pc=1
20	AnnotationFinalizer_	five_prime_UTR	6920451	6922026	.	+	.	ID=five_prime_utr-50892;Parent=PASSSERD12315.3
20	AnnotationFinalizer_	five_prime_UTR	6928925	6929087	.	+	.	ID=five_prime_utr-50893;Parent=PASSSERD12315.3
20	AnnotationFinalizer_	five_prime_UTR	6933744	6933841	.	+	.	ID=five_prime_utr-50894;Parent=PASSSERD12315.3
20	AnnotationFinalizer_	five_prime_UTR	6934568	6934572	.	+	.	ID=five_prime_utr-50895;Parent=PASSSERD12315.3
20	AnnotationFinalizer_	three_prime_UTR	6940994	6942117	.	+	.	ID=three_prime_utr-41215;Parent=PASSSERD12315.3
20	GeMoMa	mRNA	6920451	6942117	2648	+	.	ID=PASSSERD12315.4;Parent=PASSSERD12315;aa=525;avgCov=330.7651;bestScore=2648;ce=9;evidence=1;iAA=0.9981;lpm=487;maxGap=0;maxScore=2652;minCov=44;minSplitReads=11;nps=0;oldID=montanus_rna-XM_039719488.1_R0;pAA=0.9981;prediction=0;raa=525;rce=9;ref-gene=montanus_gene-GMEB2;start=M;stop=*;sumWeight=0.8;tae=1;tde=1;tie=1;tpc=1
20	GeMoMa	exon	6920451	6922026	.	+	.	ID=nbis-exon-422027;Parent=PASSSERD12315.4;de=true;minCov=44;pc=1
20	GeMoMa	exon	6928925	6929087	.	+	.	ID=nbis-exon-422028;Parent=PASSSERD12315.4;de=true;minCov=44;pc=1
20	GeMoMa	exon	6933744	6933841	.	+	.	ID=nbis-exon-422029;Parent=PASSSERD12315.4;de=true;minCov=44;pc=1
20	GeMoMa	exon	6934568	6934695	.	+	.	ID=nbis-exon-422030;Parent=PASSSERD12315.4;de=true;minCov=44;pc=1
20	GeMoMa	exon	6936076	6936179	.	+	.	ID=nbis-exon-422031;Parent=PASSSERD12315.4;de=true;minCov=44;pc=1
20	GeMoMa	exon	6937443	6937600	.	+	.	ID=nbis-exon-422032;Parent=PASSSERD12315.4;de=true;minCov=44;pc=1
20	GeMoMa	exon	6938792	6938863	.	+	.	ID=nbis-exon-422033;Parent=PASSSERD12315.4;de=true;minCov=44;pc=1
20	GeMoMa	exon	6939401	6939514	.	+	.	ID=nbis-exon-422034;Parent=PASSSERD12315.4;de=true;minCov=44;pc=1
20	GeMoMa	exon	6940044	6940166	.	+	.	ID=nbis-exon-422035;Parent=PASSSERD12315.4;de=true;minCov=44;pc=1
20	GeMoMa	exon	6940347	6942117	.	+	.	ID=nbis-exon-422036;Parent=PASSSERD12315.4;de=true;minCov=44;pc=1
20	GeMoMa	CDS	6928957	6929087	.	+	0	ID=cds-381230;Parent=PASSSERD12315.4;de=true;minCov=44;pc=1
20	GeMoMa	CDS	6933744	6933841	.	+	1	ID=cds-381231;Parent=PASSSERD12315.4;ae=true;de=true;minCov=244;pc=1
20	GeMoMa	CDS	6934568	6934695	.	+	2	ID=cds-381232;Parent=PASSSERD12315.4;ae=true;de=true;minCov=296;pc=1
20	GeMoMa	CDS	6936076	6936179	.	+	0	ID=cds-381233;Parent=PASSSERD12315.4;ae=true;de=true;minCov=367;pc=1
20	GeMoMa	CDS	6937443	6937600	.	+	1	ID=cds-381234;Parent=PASSSERD12315.4;ae=true;de=true;minCov=383;pc=1
20	GeMoMa	CDS	6938792	6938863	.	+	2	ID=cds-381235;Parent=PASSSERD12315.4;ae=true;de=true;minCov=383;pc=1
20	GeMoMa	CDS	6939401	6939514	.	+	2	ID=cds-381236;Parent=PASSSERD12315.4;ae=true;de=true;minCov=367;pc=1
20	GeMoMa	CDS	6940044	6940166	.	+	2	ID=cds-381237;Parent=PASSSERD12315.4;ae=true;de=true;minCov=318;pc=1
20	GeMoMa	CDS	6940347	6940993	.	+	2	ID=cds-381238;Parent=PASSSERD12315.4;ae=true;minCov=224;pc=1
20	AnnotationFinalizer_	five_prime_UTR	6920451	6922026	.	+	.	ID=five_prime_utr-50896;Parent=PASSSERD12315.4
20	AnnotationFinalizer_	five_prime_UTR	6928925	6928956	.	+	.	ID=five_prime_utr-50897;Parent=PASSSERD12315.4
20	AnnotationFinalizer_	three_prime_UTR	6940994	6942117	.	+	.	ID=three_prime_utr-41216;Parent=PASSSERD12315.4
20	GAF	gene	6942339	6975348	.	+	.	ID=PASSSERD12316;combinedEvidence=4;complete=2;maxEvidence=4;maxTie=1.0;transcripts=2
20	GeMoMa	mRNA	6942339	6975348	14865	+	.	ID=PASSSERD12316.1;Parent=PASSSERD12316;aa=2820;alternative="montanus_gene-HELZ2,onychos_gene-HELZ2,pyrgi_gene-HELZ2";avgCov=383.473;bestScore=14865;ce=19;evidence=4;iAA=1;lpm=2820;maxGap=0;maxScore=14865;minCov=53;minSplitReads=79;nps=0;oldID=passerold_transcript:ENSPDOT00000012179_R0;pAA=1;prediction=0;raa=2820;rce=19;ref-gene=passerold_gene:ENSPDOG00000008192;start=M;stop=*;sumWeight=3.6;tae=1;tde=1;tie=1;tpc=1
20	GeMoMa	exon	6942339	6942682	.	+	.	ID=nbis-exon-422037;Parent=PASSSERD12316.1;de=true;minCov=53;pc=1
20	GeMoMa	exon	6951774	6952913	.	+	.	ID=nbis-exon-422038;Parent=PASSSERD12316.1;de=true;minCov=53;pc=1
20	GeMoMa	exon	6953024	6953207	.	+	.	ID=nbis-exon-422039;Parent=PASSSERD12316.1;de=true;minCov=53;pc=1
20	GeMoMa	exon	6953590	6953697	.	+	.	ID=nbis-exon-422040;Parent=PASSSERD12316.1;de=true;minCov=53;pc=1
20	GeMoMa	exon	6954245	6954768	.	+	.	ID=nbis-exon-422041;Parent=PASSSERD12316.1;de=true;minCov=53;pc=1
20	GeMoMa	exon	6955094	6955726	.	+	.	ID=nbis-exon-422042;Parent=PASSSERD12316.1;de=true;minCov=53;pc=1
20	GeMoMa	exon	6956840	6957623	.	+	.	ID=nbis-exon-422043;Parent=PASSSERD12316.1;de=true;minCov=53;pc=1
20	GeMoMa	exon	6958026	6958101	.	+	.	ID=nbis-exon-422044;Parent=PASSSERD12316.1;de=true;minCov=53;pc=1
20	GeMoMa	exon	6959398	6962908	.	+	.	ID=nbis-exon-422045;Parent=PASSSERD12316.1;de=true;minCov=53;pc=1
20	GeMoMa	exon	6963726	6963811	.	+	.	ID=nbis-exon-422046;Parent=PASSSERD12316.1;de=true;minCov=53;pc=1
20	GeMoMa	exon	6964154	6964285	.	+	.	ID=nbis-exon-422047;Parent=PASSSERD12316.1;de=true;minCov=53;pc=1
20	GeMoMa	exon	6964525	6964692	.	+	.	ID=nbis-exon-422048;Parent=PASSSERD12316.1;de=true;minCov=53;pc=1
20	GeMoMa	exon	6964902	6965043	.	+	.	ID=nbis-exon-422049;Parent=PASSSERD12316.1;de=true;minCov=53;pc=1
20	GeMoMa	exon	6965513	6965629	.	+	.	ID=nbis-exon-422050;Parent=PASSSERD12316.1;de=true;minCov=53;pc=1
20	GeMoMa	exon	6966047	6966239	.	+	.	ID=nbis-exon-422051;Parent=PASSSERD12316.1;de=true;minCov=53;pc=1
20	GeMoMa	exon	6967028	6967162	.	+	.	ID=nbis-exon-422052;Parent=PASSSERD12316.1;de=true;minCov=53;pc=1
20	GeMoMa	exon	6967397	6967615	.	+	.	ID=nbis-exon-422053;Parent=PASSSERD12316.1;de=true;minCov=53;pc=1
20	GeMoMa	exon	6967866	6968022	.	+	.	ID=nbis-exon-422054;Parent=PASSSERD12316.1;de=true;minCov=53;pc=1
20	GeMoMa	exon	6968520	6968687	.	+	.	ID=nbis-exon-422055;Parent=PASSSERD12316.1;de=true;minCov=53;pc=1
20	GeMoMa	exon	6969160	6975348	.	+	.	ID=nbis-exon-422056;Parent=PASSSERD12316.1;de=true;minCov=53;pc=1
20	GeMoMa	CDS	6951916	6952913	.	+	0	ID=cds-381239;Parent=PASSSERD12316.1;de=true;minCov=53;pc=1
20	GeMoMa	CDS	6953024	6953207	.	+	1	ID=cds-381240;Parent=PASSSERD12316.1;ae=true;de=true;minCov=82;pc=1
20	GeMoMa	CDS	6953590	6953697	.	+	0	ID=cds-381241;Parent=PASSSERD12316.1;ae=true;de=true;minCov=203;pc=1
20	GeMoMa	CDS	6954245	6954768	.	+	0	ID=cds-381242;Parent=PASSSERD12316.1;ae=true;de=true;minCov=120;pc=1
20	GeMoMa	CDS	6955094	6955726	.	+	1	ID=cds-381243;Parent=PASSSERD12316.1;ae=true;de=true;minCov=132;pc=1
20	GeMoMa	CDS	6956840	6957623	.	+	1	ID=cds-381244;Parent=PASSSERD12316.1;ae=true;de=true;minCov=65;pc=1
20	GeMoMa	CDS	6958026	6958101	.	+	0	ID=cds-381245;Parent=PASSSERD12316.1;ae=true;de=true;minCov=282;pc=1
20	GeMoMa	CDS	6959398	6962908	.	+	2	ID=cds-381246;Parent=PASSSERD12316.1;ae=true;de=true;minCov=141;pc=1
20	GeMoMa	CDS	6963726	6963811	.	+	1	ID=cds-381247;Parent=PASSSERD12316.1;ae=true;de=true;minCov=655;pc=1
20	GeMoMa	CDS	6964154	6964285	.	+	2	ID=cds-381248;Parent=PASSSERD12316.1;ae=true;de=true;minCov=743;pc=1
20	GeMoMa	CDS	6964525	6964692	.	+	2	ID=cds-381249;Parent=PASSSERD12316.1;ae=true;de=true;minCov=617;pc=1
20	GeMoMa	CDS	6964902	6965043	.	+	2	ID=cds-381250;Parent=PASSSERD12316.1;ae=true;de=true;minCov=710;pc=1
20	GeMoMa	CDS	6965513	6965629	.	+	1	ID=cds-381251;Parent=PASSSERD12316.1;ae=true;de=true;minCov=512;pc=1
20	GeMoMa	CDS	6966047	6966239	.	+	1	ID=cds-381252;Parent=PASSSERD12316.1;ae=true;de=true;minCov=536;pc=1
20	GeMoMa	CDS	6967028	6967162	.	+	0	ID=cds-381253;Parent=PASSSERD12316.1;ae=true;de=true;minCov=621;pc=1
20	GeMoMa	CDS	6967397	6967615	.	+	0	ID=cds-381254;Parent=PASSSERD12316.1;ae=true;de=true;minCov=565;pc=1
20	GeMoMa	CDS	6967866	6968022	.	+	0	ID=cds-381255;Parent=PASSSERD12316.1;ae=true;de=true;minCov=501;pc=1
20	GeMoMa	CDS	6968520	6968687	.	+	2	ID=cds-381256;Parent=PASSSERD12316.1;ae=true;de=true;minCov=704;pc=1
20	GeMoMa	CDS	6969160	6969284	.	+	2	ID=cds-381257;Parent=PASSSERD12316.1;ae=true;minCov=661;pc=1
20	AnnotationFinalizer_	five_prime_UTR	6942339	6942682	.	+	.	ID=five_prime_utr-50898;Parent=PASSSERD12316.1
20	AnnotationFinalizer_	five_prime_UTR	6951774	6951915	.	+	.	ID=five_prime_utr-50899;Parent=PASSSERD12316.1
20	AnnotationFinalizer_	three_prime_UTR	6969285	6975348	.	+	.	ID=three_prime_utr-41217;Parent=PASSSERD12316.1
20	GeMoMa	mRNA	6942339	6975348	12314	+	.	ID=PASSSERD12316.2;Parent=PASSSERD12316;aa=2426;alternative="onychos_gene-HELZ2";avgCov=427.3588;bestScore=12314;ce=17;evidence=2;iAA=0.9662;lpm=226;maxGap=0;maxScore=12721;minCov=65;minSplitReads=135;nps=0;oldID=pyrgi_rna-XM_041458246.1_R0;pAA=0.9773;prediction=0;raa=2426;rce=17;ref-gene=pyrgi_gene-HELZ2;start=M;stop=*;sumWeight=2.0;tae=1;tde=1;tie=1;tpc=1
20	GeMoMa	exon	6942339	6942682	.	+	.	ID=nbis-exon-422057;Parent=PASSSERD12316.2;de=true;minCov=203;pc=1
20	GeMoMa	exon	6951774	6953697	.	+	.	ID=nbis-exon-422058;Parent=PASSSERD12316.2;de=true;minCov=203;pc=1
20	GeMoMa	exon	6954245	6954768	.	+	.	ID=nbis-exon-422059;Parent=PASSSERD12316.2;de=true;minCov=203;pc=1
20	GeMoMa	exon	6955094	6955726	.	+	.	ID=nbis-exon-422060;Parent=PASSSERD12316.2;de=true;minCov=203;pc=1
20	GeMoMa	exon	6956840	6957623	.	+	.	ID=nbis-exon-422061;Parent=PASSSERD12316.2;de=true;minCov=203;pc=1
20	GeMoMa	exon	6958026	6958101	.	+	.	ID=nbis-exon-422062;Parent=PASSSERD12316.2;de=true;minCov=203;pc=1
20	GeMoMa	exon	6959398	6962908	.	+	.	ID=nbis-exon-422063;Parent=PASSSERD12316.2;de=true;minCov=203;pc=1
20	GeMoMa	exon	6963726	6963811	.	+	.	ID=nbis-exon-422064;Parent=PASSSERD12316.2;de=true;minCov=203;pc=1
20	GeMoMa	exon	6964154	6964285	.	+	.	ID=nbis-exon-422065;Parent=PASSSERD12316.2;de=true;minCov=203;pc=1
20	GeMoMa	exon	6964525	6964692	.	+	.	ID=nbis-exon-422066;Parent=PASSSERD12316.2;de=true;minCov=203;pc=1
20	GeMoMa	exon	6964902	6965043	.	+	.	ID=nbis-exon-422067;Parent=PASSSERD12316.2;de=true;minCov=203;pc=1
20	GeMoMa	exon	6965513	6965629	.	+	.	ID=nbis-exon-422068;Parent=PASSSERD12316.2;de=true;minCov=203;pc=1
20	GeMoMa	exon	6966047	6966239	.	+	.	ID=nbis-exon-422069;Parent=PASSSERD12316.2;de=true;minCov=203;pc=1
20	GeMoMa	exon	6967028	6967162	.	+	.	ID=nbis-exon-422070;Parent=PASSSERD12316.2;de=true;minCov=203;pc=1
20	GeMoMa	exon	6967397	6967615	.	+	.	ID=nbis-exon-422071;Parent=PASSSERD12316.2;de=true;minCov=203;pc=1
20	GeMoMa	exon	6967866	6968022	.	+	.	ID=nbis-exon-422072;Parent=PASSSERD12316.2;de=true;minCov=203;pc=1
20	GeMoMa	exon	6968520	6968687	.	+	.	ID=nbis-exon-422073;Parent=PASSSERD12316.2;de=true;minCov=203;pc=1
20	GeMoMa	exon	6969160	6975348	.	+	.	ID=nbis-exon-422074;Parent=PASSSERD12316.2;de=true;minCov=203;pc=1
20	GeMoMa	CDS	6953590	6953697	.	+	0	ID=cds-381258;Parent=PASSSERD12316.2;de=true;minCov=203;pc=1
20	GeMoMa	CDS	6954245	6954768	.	+	0	ID=cds-381259;Parent=PASSSERD12316.2;ae=true;de=true;minCov=120;pc=1
20	GeMoMa	CDS	6955094	6955726	.	+	1	ID=cds-381260;Parent=PASSSERD12316.2;ae=true;de=true;minCov=132;pc=1
20	GeMoMa	CDS	6956840	6957623	.	+	1	ID=cds-381261;Parent=PASSSERD12316.2;ae=true;de=true;minCov=65;pc=1
20	GeMoMa	CDS	6958026	6958101	.	+	0	ID=cds-381262;Parent=PASSSERD12316.2;ae=true;de=true;minCov=282;pc=1
20	GeMoMa	CDS	6959398	6962908	.	+	2	ID=cds-381263;Parent=PASSSERD12316.2;ae=true;de=true;minCov=141;pc=1
20	GeMoMa	CDS	6963726	6963811	.	+	1	ID=cds-381264;Parent=PASSSERD12316.2;ae=true;de=true;minCov=655;pc=1
20	GeMoMa	CDS	6964154	6964285	.	+	2	ID=cds-381265;Parent=PASSSERD12316.2;ae=true;de=true;minCov=743;pc=1
20	GeMoMa	CDS	6964525	6964692	.	+	2	ID=cds-381266;Parent=PASSSERD12316.2;ae=true;de=true;minCov=617;pc=1
20	GeMoMa	CDS	6964902	6965043	.	+	2	ID=cds-381267;Parent=PASSSERD12316.2;ae=true;de=true;minCov=710;pc=1
20	GeMoMa	CDS	6965513	6965629	.	+	1	ID=cds-381268;Parent=PASSSERD12316.2;ae=true;de=true;minCov=512;pc=1
20	GeMoMa	CDS	6966047	6966239	.	+	1	ID=cds-381269;Parent=PASSSERD12316.2;ae=true;de=true;minCov=536;pc=1
20	GeMoMa	CDS	6967028	6967162	.	+	0	ID=cds-381270;Parent=PASSSERD12316.2;ae=true;de=true;minCov=621;pc=1
20	GeMoMa	CDS	6967397	6967615	.	+	0	ID=cds-381271;Parent=PASSSERD12316.2;ae=true;de=true;minCov=565;pc=1
20	GeMoMa	CDS	6967866	6968022	.	+	0	ID=cds-381272;Parent=PASSSERD12316.2;ae=true;de=true;minCov=501;pc=1
20	GeMoMa	CDS	6968520	6968687	.	+	2	ID=cds-381273;Parent=PASSSERD12316.2;ae=true;de=true;minCov=704;pc=1
20	GeMoMa	CDS	6969160	6969284	.	+	2	ID=cds-381274;Parent=PASSSERD12316.2;ae=true;minCov=661;pc=1
20	AnnotationFinalizer_	five_prime_UTR	6942339	6942682	.	+	.	ID=five_prime_utr-50900;Parent=PASSSERD12316.2
20	AnnotationFinalizer_	five_prime_UTR	6951774	6953589	.	+	.	ID=five_prime_utr-50901;Parent=PASSSERD12316.2
20	AnnotationFinalizer_	three_prime_UTR	6969285	6975348	.	+	.	ID=three_prime_utr-41218;Parent=PASSSERD12316.2
20	GAF	gene	6967028	6975348	.	-	.	ID=PASSSERD12317;combinedEvidence=3;complete=1;maxEvidence=3;maxTie=NA;transcripts=1
20	GeMoMa	mRNA	6967028	6975348	1715	-	.	ID=PASSSERD12317.1;Parent=PASSSERD12317;aa=323;alternative="onychos_gene-FNDC11,pyrgi_gene-FNDC11";avgCov=6.2239;bestScore=1715;ce=1;evidence=3;iAA=1;lpm=323;maxGap=0;maxScore=1715;minCov=2;minSplitReads=NA;nps=0;oldID=montanus_rna-XM_039719507.1_R0;pAA=1;prediction=0;raa=323;rce=1;ref-gene=montanus_gene-FNDC11;start=M;stop=*;sumWeight=2.8;tae=NA;tde=NA;tie=NA;tpc=1
20	GeMoMa	exon	6967028	6975348	.	-	.	ID=nbis-exon-422075;Parent=PASSSERD12317.1;minCov=2;pc=1
20	GeMoMa	CDS	6973002	6973970	.	-	0	ID=cds-381275;Parent=PASSSERD12317.1;minCov=2;pc=1
20	AnnotationFinalizer_	five_prime_UTR	6973971	6975348	.	-	.	ID=five_prime_utr-50902;Parent=PASSSERD12317.1
20	AnnotationFinalizer_	three_prime_UTR	6967028	6973001	.	-	.	ID=three_prime_utr-41219;Parent=PASSSERD12317.1
20	GAF	gene	6983886	6995061	.	-	.	ID=PASSSERD12318;combinedEvidence=2;complete=1;maxEvidence=2;maxTie=NA;transcripts=1
20	GeMoMa	mRNA	6983886	6995061	560	-	.	ID=PASSSERD12318.1;Parent=PASSSERD12318;aa=255;alternative="onychos_gene-LOC121337198";avgCov=53.0732;bestScore=885;ce=1;evidence=2;iAA=0.4203;lpm=17;maxGap=67;maxScore=1715;minCov=3;minSplitReads=NA;nps=0;oldID=pyrgi_rna-XM_041480912.1_R1;pAA=0.5333;prediction=1;raa=332;rce=3;ref-gene=pyrgi_gene-LOC121360814;start=M;stop=*;sumWeight=2.0;tae=NA;tde=NA;tie=NA;tpc=1
20	GeMoMa	exon	6983886	6987988	.	-	.	ID=nbis-exon-422076;Parent=PASSSERD12318.1;minCov=3;pc=1
20	GeMoMa	exon	6994215	6995061	.	-	.	ID=nbis-exon-422077;Parent=PASSSERD12318.1;minCov=3;pc=1
20	GeMoMa	CDS	6994250	6995014	.	-	0	ID=cds-381276;Parent=PASSSERD12318.1;minCov=3;pc=1
20	AnnotationFinalizer_	five_prime_UTR	6995015	6995061	.	-	.	ID=five_prime_utr-50903;Parent=PASSSERD12318.1
20	AnnotationFinalizer_	three_prime_UTR	6983886	6987988	.	-	.	ID=three_prime_utr-41221;Parent=PASSSERD12318.1
20	AnnotationFinalizer_	three_prime_UTR	6994215	6994249	.	-	.	ID=three_prime_utr-41220;Parent=PASSSERD12318.1
20	GAF	gene	7007146	7010088	.	+	.	ID=PASSSERD12319;combinedEvidence=3;complete=2;maxEvidence=3;maxTie=1.0;transcripts=2
20	GeMoMa	mRNA	7007146	7010088	1283	+	.	ID=PASSSERD12319.1;Parent=PASSSERD12319;aa=245;alternative="onychos_gene-PDYN,pyrgi_gene-PDYN";avgCov=38.2054;bestScore=1283;ce=3;evidence=3;iAA=1;lpm=245;maxGap=0;maxScore=1283;minCov=15;minSplitReads=15;nps=0;oldID=passerold_transcript:ENSPDOT00000012255_R0;pAA=1;prediction=0;raa=245;rce=3;ref-gene=passerold_gene:ENSPDOG00000008242;start=M;stop=*;sumWeight=2.8;tae=1;tde=1;tie=1;tpc=1
20	GeMoMa	exon	7007146	7007912	.	+	.	ID=nbis-exon-422078;Parent=PASSSERD12319.1;de=true;minCov=15;pc=1
20	GeMoMa	exon	7008566	7008713	.	+	.	ID=nbis-exon-422079;Parent=PASSSERD12319.1;de=true;minCov=15;pc=1
20	GeMoMa	exon	7008942	7010088	.	+	.	ID=nbis-exon-422080;Parent=PASSSERD12319.1;de=true;minCov=15;pc=1
20	GeMoMa	CDS	7007893	7007912	.	+	0	ID=cds-381277;Parent=PASSSERD12319.1;de=true;minCov=15;pc=1
20	GeMoMa	CDS	7008566	7008713	.	+	1	ID=cds-381278;Parent=PASSSERD12319.1;ae=true;de=true;minCov=23;pc=1
20	GeMoMa	CDS	7008942	7009508	.	+	0	ID=cds-381279;Parent=PASSSERD12319.1;ae=true;minCov=20;pc=1
20	AnnotationFinalizer_	five_prime_UTR	7007146	7007892	.	+	.	ID=five_prime_utr-50904;Parent=PASSSERD12319.1
20	AnnotationFinalizer_	three_prime_UTR	7009509	7010088	.	+	.	ID=three_prime_utr-41222;Parent=PASSSERD12319.1
20	GeMoMa	mRNA	7007146	7010088	1131	+	.	ID=PASSSERD12319.2;Parent=PASSSERD12319;aa=232;avgCov=39.2586;bestScore=1131;ce=2;evidence=1;iAA=0.8805;lpm=81;maxGap=19;maxScore=1313;minCov=20;minSplitReads=22;nps=0;oldID=onychos_rna-XM_041396228.1_R0;pAA=0.8924;prediction=0;raa=251;rce=2;ref-gene=onychos_gene-PDYN;start=M;stop=*;sumWeight=1.0;tae=1;tde=1;tie=1;tpc=1
20	GeMoMa	exon	7007146	7007912	.	+	.	ID=nbis-exon-422081;Parent=PASSSERD12319.2;de=true;minCov=23;pc=1
20	GeMoMa	exon	7008566	7008713	.	+	.	ID=nbis-exon-422082;Parent=PASSSERD12319.2;de=true;minCov=23;pc=1
20	GeMoMa	exon	7008942	7010088	.	+	.	ID=nbis-exon-422083;Parent=PASSSERD12319.2;de=true;minCov=23;pc=1
20	GeMoMa	CDS	7008585	7008713	.	+	0	ID=cds-381280;Parent=PASSSERD12319.2;de=true;minCov=23;pc=1
20	GeMoMa	CDS	7008942	7009508	.	+	0	ID=cds-381281;Parent=PASSSERD12319.2;ae=true;minCov=20;pc=1
20	AnnotationFinalizer_	five_prime_UTR	7007146	7007912	.	+	.	ID=five_prime_utr-50905;Parent=PASSSERD12319.2
20	AnnotationFinalizer_	five_prime_UTR	7008566	7008584	.	+	.	ID=five_prime_utr-50906;Parent=PASSSERD12319.2
20	AnnotationFinalizer_	three_prime_UTR	7009509	7010088	.	+	.	ID=three_prime_utr-41223;Parent=PASSSERD12319.2
20	GAF	gene	7010979	7021952	.	-	.	ID=PASSSERD12320;combinedEvidence=3;complete=2;maxEvidence=3;maxTie=1.0;transcripts=2
20	GeMoMa	mRNA	7010979	7021952	2650	-	.	ID=PASSSERD12320.1;Parent=PASSSERD12320;aa=508;alternative="onychos_gene-LOC121331611,pyrgi_gene-LOC121348623";avgCov=247.4954;bestScore=2650;ce=8;evidence=3;iAA=1;lpm=508;maxGap=0;maxScore=2650;minCov=7;minSplitReads=10;nps=0;oldID=passerold_transcript:ENSPDOT00000012264_R0;pAA=1;prediction=0;raa=508;rce=8;ref-gene=passerold_gene:ENSPDOG00000008249;start=M;stop=*;sumWeight=2.8;tae=1;tde=1;tie=1;tpc=1
20	GeMoMa	exon	7010979	7012460	.	-	.	ID=nbis-exon-422084;Parent=PASSSERD12320.1;de=true;minCov=7;pc=1
20	GeMoMa	exon	7013108	7013147	.	-	.	ID=nbis-exon-422085;Parent=PASSSERD12320.1;de=true;minCov=7;pc=1
20	GeMoMa	exon	7013544	7013568	.	-	.	ID=nbis-exon-422086;Parent=PASSSERD12320.1;de=true;minCov=7;pc=1
20	GeMoMa	exon	7013981	7014079	.	-	.	ID=nbis-exon-422087;Parent=PASSSERD12320.1;de=true;minCov=7;pc=1
20	GeMoMa	exon	7014337	7014684	.	-	.	ID=nbis-exon-422088;Parent=PASSSERD12320.1;de=true;minCov=7;pc=1
20	GeMoMa	exon	7014798	7015109	.	-	.	ID=nbis-exon-422089;Parent=PASSSERD12320.1;de=true;minCov=7;pc=1
20	GeMoMa	exon	7015246	7015605	.	-	.	ID=nbis-exon-422090;Parent=PASSSERD12320.1;de=true;minCov=7;pc=1
20	GeMoMa	exon	7021848	7021952	.	-	.	ID=nbis-exon-422091;Parent=PASSSERD12320.1;de=true;minCov=7;pc=1
20	GeMoMa	CDS	7012194	7012460	.	-	0	ID=cds-381289;Parent=PASSSERD12320.1;ae=true;minCov=147;pc=1
20	GeMoMa	CDS	7013108	7013147	.	-	1	ID=cds-381288;Parent=PASSSERD12320.1;ae=true;de=true;minCov=423;pc=1
20	GeMoMa	CDS	7013544	7013568	.	-	2	ID=cds-381287;Parent=PASSSERD12320.1;ae=true;de=true;minCov=350;pc=1
20	GeMoMa	CDS	7013981	7014079	.	-	2	ID=cds-381286;Parent=PASSSERD12320.1;ae=true;de=true;minCov=426;pc=1
20	GeMoMa	CDS	7014337	7014684	.	-	2	ID=cds-381285;Parent=PASSSERD12320.1;ae=true;de=true;minCov=144;pc=1
20	GeMoMa	CDS	7014798	7015109	.	-	2	ID=cds-381284;Parent=PASSSERD12320.1;ae=true;de=true;minCov=131;pc=1
20	GeMoMa	CDS	7015246	7015605	.	-	2	ID=cds-381283;Parent=PASSSERD12320.1;ae=true;de=true;minCov=15;pc=1
20	GeMoMa	CDS	7021848	7021920	.	-	0	ID=cds-381282;Parent=PASSSERD12320.1;de=true;minCov=7;pc=1
20	AnnotationFinalizer_	five_prime_UTR	7021921	7021952	.	-	.	ID=five_prime_utr-50907;Parent=PASSSERD12320.1
20	AnnotationFinalizer_	three_prime_UTR	7010979	7012193	.	-	.	ID=three_prime_utr-41224;Parent=PASSSERD12320.1
20	GeMoMa	mRNA	7010979	7021952	2386	-	.	ID=PASSSERD12320.2;Parent=PASSSERD12320;aa=507;alternative="pyrgi_gene-LOC121348623";avgCov=247.286;bestScore=2386;ce=8;evidence=2;iAA=0.9053;lpm=61;maxGap=4;maxScore=2628;minCov=7;minSplitReads=10;nps=0;oldID=onychos_rna-XM_041396204.1_R0;pAA=0.9408;prediction=0;raa=503;rce=8;ref-gene=onychos_gene-LOC121331611;start=M;stop=*;sumWeight=2.0;tae=1;tde=1;tie=1;tpc=1
20	GeMoMa	exon	7010979	7012460	.	-	.	ID=nbis-exon-422092;Parent=PASSSERD12320.2;de=true;minCov=7;pc=1
20	GeMoMa	exon	7013108	7013147	.	-	.	ID=nbis-exon-422093;Parent=PASSSERD12320.2;de=true;minCov=7;pc=1
20	GeMoMa	exon	7013544	7013565	.	-	.	ID=nbis-exon-422094;Parent=PASSSERD12320.2;de=true;minCov=7;pc=1
20	GeMoMa	exon	7013981	7014079	.	-	.	ID=nbis-exon-422095;Parent=PASSSERD12320.2;de=true;minCov=7;pc=1
20	GeMoMa	exon	7014337	7014684	.	-	.	ID=nbis-exon-422096;Parent=PASSSERD12320.2;de=true;minCov=7;pc=1
20	GeMoMa	exon	7014798	7015109	.	-	.	ID=nbis-exon-422097;Parent=PASSSERD12320.2;de=true;minCov=7;pc=1
20	GeMoMa	exon	7015246	7015605	.	-	.	ID=nbis-exon-422098;Parent=PASSSERD12320.2;de=true;minCov=7;pc=1
20	GeMoMa	exon	7021848	7021952	.	-	.	ID=nbis-exon-422099;Parent=PASSSERD12320.2;de=true;minCov=7;pc=1
20	GeMoMa	CDS	7012194	7012460	.	-	0	ID=cds-381297;Parent=PASSSERD12320.2;ae=true;minCov=147;pc=1
20	GeMoMa	CDS	7013108	7013147	.	-	1	ID=cds-381296;Parent=PASSSERD12320.2;ae=true;de=true;minCov=423;pc=1
20	GeMoMa	CDS	7013544	7013565	.	-	2	ID=cds-381295;Parent=PASSSERD12320.2;ae=true;de=true;minCov=427;pc=1
20	GeMoMa	CDS	7013981	7014079	.	-	2	ID=cds-381294;Parent=PASSSERD12320.2;ae=true;de=true;minCov=426;pc=1
20	GeMoMa	CDS	7014337	7014684	.	-	2	ID=cds-381293;Parent=PASSSERD12320.2;ae=true;de=true;minCov=144;pc=1
20	GeMoMa	CDS	7014798	7015109	.	-	2	ID=cds-381292;Parent=PASSSERD12320.2;ae=true;de=true;minCov=131;pc=1
20	GeMoMa	CDS	7015246	7015605	.	-	2	ID=cds-381291;Parent=PASSSERD12320.2;ae=true;de=true;minCov=15;pc=1
20	GeMoMa	CDS	7021848	7021920	.	-	0	ID=cds-381290;Parent=PASSSERD12320.2;de=true;minCov=7;pc=1
20	AnnotationFinalizer_	five_prime_UTR	7021921	7021952	.	-	.	ID=five_prime_utr-50908;Parent=PASSSERD12320.2
20	AnnotationFinalizer_	three_prime_UTR	7010979	7012193	.	-	.	ID=three_prime_utr-41225;Parent=PASSSERD12320.2
20	GAF	gene	7018131	7024738	.	+	.	ID=PASSSERD12321;combinedEvidence=1;complete=1;maxEvidence=1;maxTie=0.0;transcripts=1
20	GeMoMa	mRNA	7018131	7024738	955	+	.	ID=PASSSERD12321.1;Parent=PASSSERD12321;aa=247;avgCov=1.1889;bestScore=955;ce=3;evidence=1;iAA=0.6424;lpm=85;maxGap=68;maxScore=1861;minCov=0;minSplitReads=0;nps=0;oldID=montanus_rna-XM_039719501.1_R0;pAA=0.686;prediction=0;raa=344;rce=2;ref-gene=montanus_gene-LOC120507162;start=M;stop=*;sumWeight=0.8;tae=0;tde=0.5;tie=0;tpc=0.305
20	GeMoMa	exon	7018131	7021540	.	+	.	ID=nbis-exon-422100;Parent=PASSSERD12321.1;de=true;minCov=0;pc=0.774
20	GeMoMa	exon	7024261	7024470	.	+	.	ID=nbis-exon-422101;Parent=PASSSERD12321.1;de=true;minCov=0;pc=0.774
20	GeMoMa	exon	7024500	7024738	.	+	.	ID=nbis-exon-422102;Parent=PASSSERD12321.1;de=true;minCov=0;pc=0.774
20	GeMoMa	CDS	7021249	7021540	.	+	0	ID=cds-381298;Parent=PASSSERD12321.1;de=true;minCov=0;pc=0.774
20	GeMoMa	CDS	7024261	7024470	.	+	2	ID=cds-381299;Parent=PASSSERD12321.1;ae=false;de=false;minCov=0;pc=0
20	GeMoMa	CDS	7024500	7024738	.	+	2	ID=cds-381300;Parent=PASSSERD12321.1;ae=false;minCov=0;pc=0
20	AnnotationFinalizer_	five_prime_UTR	7018131	7021248	.	+	.	ID=five_prime_utr-50909;Parent=PASSSERD12321.1
20	GAF	gene	7035676	7038552	.	-	.	ID=PASSSERD12322;combinedEvidence=3;complete=1;maxEvidence=3;maxTie=1.0;transcripts=1
20	GeMoMa	mRNA	7035676	7038552	1282	-	.	ID=PASSSERD12322.1;Parent=PASSSERD12322;aa=261;alternative="onychos_gene-LOC121331612,pyrgi_gene-LOC121348624";avgCov=61.8033;bestScore=1282;ce=5;evidence=3;iAA=0.9504;lpm=70;maxGap=1;maxScore=1360;minCov=4;minSplitReads=8;nps=0;oldID=montanus_rna-XM_039719519.1_R0;pAA=0.9656;prediction=0;raa=262;rce=5;ref-gene=montanus_gene-LOC120507172;start=M;stop=*;sumWeight=2.8;tae=1;tde=1;tie=1;tpc=1
20	GeMoMa	exon	7035676	7036167	.	-	.	ID=nbis-exon-422103;Parent=PASSSERD12322.1;de=true;minCov=4;pc=1
20	GeMoMa	exon	7036498	7036537	.	-	.	ID=nbis-exon-422104;Parent=PASSSERD12322.1;de=true;minCov=4;pc=1
20	GeMoMa	exon	7036919	7037120	.	-	.	ID=nbis-exon-422105;Parent=PASSSERD12322.1;de=true;minCov=4;pc=1
20	GeMoMa	exon	7037246	7037605	.	-	.	ID=nbis-exon-422106;Parent=PASSSERD12322.1;de=true;minCov=4;pc=1
20	GeMoMa	exon	7038490	7038552	.	-	.	ID=nbis-exon-422107;Parent=PASSSERD12322.1;de=true;minCov=4;pc=1
20	GeMoMa	CDS	7036042	7036167	.	-	0	ID=cds-381305;Parent=PASSSERD12322.1;ae=true;minCov=29;pc=1
20	GeMoMa	CDS	7036498	7036537	.	-	1	ID=cds-381304;Parent=PASSSERD12322.1;ae=true;de=true;minCov=70;pc=1
20	GeMoMa	CDS	7036919	7037120	.	-	2	ID=cds-381303;Parent=PASSSERD12322.1;ae=true;de=true;minCov=77;pc=1
20	GeMoMa	CDS	7037246	7037605	.	-	2	ID=cds-381302;Parent=PASSSERD12322.1;ae=true;de=true;minCov=9;pc=1
20	GeMoMa	CDS	7038490	7038544	.	-	0	ID=cds-381301;Parent=PASSSERD12322.1;de=true;minCov=4;pc=1
20	AnnotationFinalizer_	five_prime_UTR	7038545	7038552	.	-	.	ID=five_prime_utr-50910;Parent=PASSSERD12322.1
20	AnnotationFinalizer_	three_prime_UTR	7035676	7036041	.	-	.	ID=three_prime_utr-41226;Parent=PASSSERD12322.1
20	GAF	gene	7059876	7081822	.	+	.	ID=PASSSERD12323;combinedEvidence=3;complete=2;maxEvidence=3;maxTie=1.0;transcripts=2
20	GeMoMa	mRNA	7059876	7081822	336	+	.	ID=PASSSERD12323.2;Parent=PASSSERD12323;aa=80;alternative="pyrgi_gene-FKBP1B";avgCov=12208.9833;bestScore=412;ce=2;evidence=2;iAA=0.75;lpm=14;maxGap=0;maxScore=412;minCov=624;minSplitReads=12933;nps=0;oldID=montanus_rna-XM_039721655.1_R1;pAA=0.7875;prediction=1;raa=80;rce=2;ref-gene=montanus_gene-FKBP1B;start=M;stop=*;sumWeight=1.8;tae=1;tde=1;tie=1;tpc=1
20	GeMoMa	exon	7059876	7059945	.	+	.	ID=nbis-exon-422117;Parent=PASSSERD12323.2;de=true;minCov=624;pc=1
20	GeMoMa	exon	7067148	7071448	.	+	.	ID=nbis-exon-422118;Parent=PASSSERD12323.2;de=true;minCov=624;pc=1
20	GeMoMa	exon	7072193	7072345	.	+	.	ID=nbis-exon-422119;Parent=PASSSERD12323.2;de=true;minCov=624;pc=1
20	GeMoMa	exon	7073344	7077275	.	+	.	ID=nbis-exon-422120;Parent=PASSSERD12323.2;de=true;minCov=624;pc=1
20	GeMoMa	exon	7077510	7077613	.	+	.	ID=nbis-exon-422121;Parent=PASSSERD12323.2;de=true;minCov=624;pc=1
20	GeMoMa	exon	7077776	7077937	.	+	.	ID=nbis-exon-422122;Parent=PASSSERD12323.2;de=true;minCov=624;pc=1
20	GeMoMa	exon	7078145	7078775	.	+	.	ID=nbis-exon-422123;Parent=PASSSERD12323.2;de=true;minCov=624;pc=1
20	GeMoMa	exon	7078859	7081822	.	+	.	ID=nbis-exon-422124;Parent=PASSSERD12323.2;de=true;minCov=624;pc=1
20	GeMoMa	CDS	7071338	7071448	.	+	0	ID=cds-381310;Parent=PASSSERD12323.2;de=true;minCov=624;pc=1
20	GeMoMa	CDS	7072193	7072321	.	+	0	ID=cds-381311;Parent=PASSSERD12323.2;ae=true;minCov=13202;pc=1
20	AnnotationFinalizer_	five_prime_UTR	7059876	7059945	.	+	.	ID=five_prime_utr-50912;Parent=PASSSERD12323.2
20	AnnotationFinalizer_	five_prime_UTR	7067148	7071337	.	+	.	ID=five_prime_utr-50913;Parent=PASSSERD12323.2
20	AnnotationFinalizer_	three_prime_UTR	7072322	7072345	.	+	.	ID=three_prime_utr-41233;Parent=PASSSERD12323.2
20	AnnotationFinalizer_	three_prime_UTR	7073344	7077275	.	+	.	ID=three_prime_utr-41234;Parent=PASSSERD12323.2
20	AnnotationFinalizer_	three_prime_UTR	7077510	7077613	.	+	.	ID=three_prime_utr-41235;Parent=PASSSERD12323.2
20	AnnotationFinalizer_	three_prime_UTR	7077776	7077937	.	+	.	ID=three_prime_utr-41236;Parent=PASSSERD12323.2
20	AnnotationFinalizer_	three_prime_UTR	7078145	7078775	.	+	.	ID=three_prime_utr-41237;Parent=PASSSERD12323.2
20	AnnotationFinalizer_	three_prime_UTR	7078859	7081822	.	+	.	ID=three_prime_utr-41238;Parent=PASSSERD12323.2
20	GeMoMa	mRNA	7065110	7081822	539	+	.	ID=PASSSERD12323.1;Parent=PASSSERD12323;aa=151;alternative="onychos_gene-FKBP1A,pyrgi_gene-FKBP1A";avgCov=6476.5938;bestScore=539;ce=4;evidence=3;iAA=0.7778;lpm=81;maxGap=13;maxScore=717;minCov=5;minSplitReads=0;nps=0;oldID=montanus_rna-XM_039719527.1_R0;pAA=0.8431;prediction=0;raa=138;rce=4;ref-gene=montanus_gene-FKBP1A;start=M;stop=*;sumWeight=2.8;tae=0.6667;tde=0.3333;tie=0.3333;tpc=1
20	GeMoMa	exon	7065110	7065285	.	+	.	ID=nbis-exon-422108;Parent=PASSSERD12323.1;de=false;minCov=5;pc=1
20	GeMoMa	exon	7066061	7066172	.	+	.	ID=nbis-exon-422109;Parent=PASSSERD12323.1;de=false;minCov=5;pc=1
20	GeMoMa	exon	7071336	7071448	.	+	.	ID=nbis-exon-422110;Parent=PASSSERD12323.1;de=false;minCov=5;pc=1
20	GeMoMa	exon	7072193	7072345	.	+	.	ID=nbis-exon-422111;Parent=PASSSERD12323.1;de=false;minCov=5;pc=1
20	GeMoMa	exon	7073344	7077275	.	+	.	ID=nbis-exon-422112;Parent=PASSSERD12323.1;de=false;minCov=5;pc=1
20	GeMoMa	exon	7077510	7077613	.	+	.	ID=nbis-exon-422113;Parent=PASSSERD12323.1;de=false;minCov=5;pc=1
20	GeMoMa	exon	7077776	7077937	.	+	.	ID=nbis-exon-422114;Parent=PASSSERD12323.1;de=false;minCov=5;pc=1
20	GeMoMa	exon	7078145	7078775	.	+	.	ID=nbis-exon-422115;Parent=PASSSERD12323.1;de=false;minCov=5;pc=1
20	GeMoMa	exon	7078859	7081822	.	+	.	ID=nbis-exon-422116;Parent=PASSSERD12323.1;de=false;minCov=5;pc=1
20	GeMoMa	CDS	7065187	7065285	.	+	0	ID=cds-381306;Parent=PASSSERD12323.1;de=false;minCov=5;pc=1
20	GeMoMa	CDS	7066061	7066172	.	+	0	ID=cds-381307;Parent=PASSSERD12323.1;ae=false;de=false;minCov=9;pc=1
20	GeMoMa	CDS	7071336	7071448	.	+	2	ID=cds-381308;Parent=PASSSERD12323.1;ae=true;de=true;minCov=544;pc=1
20	GeMoMa	CDS	7072193	7072321	.	+	0	ID=cds-381309;Parent=PASSSERD12323.1;ae=true;minCov=13202;pc=1
20	AnnotationFinalizer_	five_prime_UTR	7065110	7065186	.	+	.	ID=five_prime_utr-50911;Parent=PASSSERD12323.1
20	AnnotationFinalizer_	three_prime_UTR	7072322	7072345	.	+	.	ID=three_prime_utr-41227;Parent=PASSSERD12323.1
20	AnnotationFinalizer_	three_prime_UTR	7073344	7077275	.	+	.	ID=three_prime_utr-41228;Parent=PASSSERD12323.1
20	AnnotationFinalizer_	three_prime_UTR	7077510	7077613	.	+	.	ID=three_prime_utr-41229;Parent=PASSSERD12323.1
20	AnnotationFinalizer_	three_prime_UTR	7077776	7077937	.	+	.	ID=three_prime_utr-41230;Parent=PASSSERD12323.1
20	AnnotationFinalizer_	three_prime_UTR	7078145	7078775	.	+	.	ID=three_prime_utr-41231;Parent=PASSSERD12323.1
20	AnnotationFinalizer_	three_prime_UTR	7078859	7081822	.	+	.	ID=three_prime_utr-41232;Parent=PASSSERD12323.1
20	GAF	gene	7059876	7081822	.	+	.	ID=PASSSERD12324;combinedEvidence=3;complete=2;maxEvidence=3;maxTie=1.0;transcripts=2
20	GeMoMa	mRNA	7059876	7081822	1501	+	.	ID=PASSSERD12324.1;Parent=PASSSERD12324;aa=297;alternative="montanus_gene-SDCBP2,onychos_gene-SDCBP2,pyrgi_gene-SDCBP2";avgCov=654.2862;bestScore=1501;ce=8;evidence=3;iAA=0.9966;lpm=257;maxGap=0;maxScore=1505;minCov=58;minSplitReads=120;nps=0;oldID=montanus_rna-XM_039719509.1_R0;pAA=0.9966;prediction=0;raa=297;rce=8;ref-gene=montanus_gene-SDCBP2;start=M;stop=*;sumWeight=2.8;tae=1;tde=1;tie=1;tpc=1
20	GeMoMa	exon	7059876	7059945	.	+	.	ID=nbis-exon-422125;Parent=PASSSERD12324.1;de=true;minCov=245;pc=1
20	GeMoMa	exon	7067148	7071448	.	+	.	ID=nbis-exon-422126;Parent=PASSSERD12324.1;de=true;minCov=245;pc=1
20	GeMoMa	exon	7072193	7072345	.	+	.	ID=nbis-exon-422127;Parent=PASSSERD12324.1;de=true;minCov=245;pc=1
20	GeMoMa	exon	7073344	7077079	.	+	.	ID=nbis-exon-422128;Parent=PASSSERD12324.1;de=true;minCov=245;pc=1
20	GeMoMa	exon	7077200	7077275	.	+	.	ID=nbis-exon-422129;Parent=PASSSERD12324.1;de=true;minCov=245;pc=1
20	GeMoMa	exon	7077510	7077613	.	+	.	ID=nbis-exon-422130;Parent=PASSSERD12324.1;de=true;minCov=245;pc=1
20	GeMoMa	exon	7077776	7077937	.	+	.	ID=nbis-exon-422131;Parent=PASSSERD12324.1;de=true;minCov=245;pc=1
20	GeMoMa	exon	7078145	7078320	.	+	.	ID=nbis-exon-422132;Parent=PASSSERD12324.1;de=true;minCov=245;pc=1
20	GeMoMa	exon	7078389	7078560	.	+	.	ID=nbis-exon-422133;Parent=PASSSERD12324.1;de=true;minCov=245;pc=1
20	GeMoMa	exon	7078684	7078775	.	+	.	ID=nbis-exon-422134;Parent=PASSSERD12324.1;de=true;minCov=245;pc=1
20	GeMoMa	exon	7078859	7081822	.	+	.	ID=nbis-exon-422135;Parent=PASSSERD12324.1;de=true;minCov=245;pc=1
20	GeMoMa	CDS	7077026	7077079	.	+	0	ID=cds-381312;Parent=PASSSERD12324.1;de=true;minCov=245;pc=1
20	GeMoMa	CDS	7077200	7077275	.	+	0	ID=cds-381313;Parent=PASSSERD12324.1;ae=true;de=true;minCov=676;pc=1
20	GeMoMa	CDS	7077510	7077613	.	+	2	ID=cds-381314;Parent=PASSSERD12324.1;ae=true;de=true;minCov=264;pc=1
20	GeMoMa	CDS	7077776	7077937	.	+	0	ID=cds-381315;Parent=PASSSERD12324.1;ae=true;de=true;minCov=58;pc=1
20	GeMoMa	CDS	7078145	7078320	.	+	0	ID=cds-381316;Parent=PASSSERD12324.1;ae=true;de=true;minCov=123;pc=1
20	GeMoMa	CDS	7078389	7078560	.	+	1	ID=cds-381317;Parent=PASSSERD12324.1;ae=true;de=true;minCov=233;pc=1
20	GeMoMa	CDS	7078684	7078775	.	+	0	ID=cds-381318;Parent=PASSSERD12324.1;ae=true;de=true;minCov=1090;pc=1
20	GeMoMa	CDS	7078859	7078913	.	+	1	ID=cds-381319;Parent=PASSSERD12324.1;ae=true;minCov=2252;pc=1
20	AnnotationFinalizer_	five_prime_UTR	7059876	7059945	.	+	.	ID=five_prime_utr-50914;Parent=PASSSERD12324.1
20	AnnotationFinalizer_	five_prime_UTR	7067148	7071448	.	+	.	ID=five_prime_utr-50915;Parent=PASSSERD12324.1
20	AnnotationFinalizer_	five_prime_UTR	7072193	7072345	.	+	.	ID=five_prime_utr-50916;Parent=PASSSERD12324.1
20	AnnotationFinalizer_	five_prime_UTR	7073344	7077025	.	+	.	ID=five_prime_utr-50917;Parent=PASSSERD12324.1
20	AnnotationFinalizer_	three_prime_UTR	7078914	7081822	.	+	.	ID=three_prime_utr-41239;Parent=PASSSERD12324.1
20	GeMoMa	mRNA	7059876	7081822	1125	+	.	ID=PASSSERD12324.2;Parent=PASSSERD12324;aa=239;avgCov=625.3668;bestScore=1125;ce=6;evidence=1;iAA=0.7636;lpm=238;maxGap=74;maxScore=1648;minCov=58;minSplitReads=120;nps=0;oldID=montanus_rna-XM_039719508.1_R0;pAA=0.7636;prediction=0;raa=313;rce=6;ref-gene=montanus_gene-SDCBP2;start=M;stop=*;sumWeight=0.8;tae=1;tde=1;tie=1;tpc=1
20	GeMoMa	exon	7059876	7059945	.	+	.	ID=nbis-exon-422136;Parent=PASSSERD12324.2;de=true;minCov=264;pc=1
20	GeMoMa	exon	7067148	7071448	.	+	.	ID=nbis-exon-422137;Parent=PASSSERD12324.2;de=true;minCov=264;pc=1
20	GeMoMa	exon	7072193	7072345	.	+	.	ID=nbis-exon-422138;Parent=PASSSERD12324.2;de=true;minCov=264;pc=1
20	GeMoMa	exon	7073344	7077275	.	+	.	ID=nbis-exon-422139;Parent=PASSSERD12324.2;de=true;minCov=264;pc=1
20	GeMoMa	exon	7077510	7077613	.	+	.	ID=nbis-exon-422140;Parent=PASSSERD12324.2;de=true;minCov=264;pc=1
20	GeMoMa	exon	7077776	7077937	.	+	.	ID=nbis-exon-422141;Parent=PASSSERD12324.2;de=true;minCov=264;pc=1
20	GeMoMa	exon	7078145	7078320	.	+	.	ID=nbis-exon-422142;Parent=PASSSERD12324.2;de=true;minCov=264;pc=1
20	GeMoMa	exon	7078389	7078560	.	+	.	ID=nbis-exon-422143;Parent=PASSSERD12324.2;de=true;minCov=264;pc=1
20	GeMoMa	exon	7078684	7078775	.	+	.	ID=nbis-exon-422144;Parent=PASSSERD12324.2;de=true;minCov=264;pc=1
20	GeMoMa	exon	7078859	7081822	.	+	.	ID=nbis-exon-422145;Parent=PASSSERD12324.2;de=true;minCov=264;pc=1
20	GeMoMa	CDS	7077554	7077613	.	+	0	ID=cds-381320;Parent=PASSSERD12324.2;de=true;minCov=264;pc=1
20	GeMoMa	CDS	7077776	7077937	.	+	0	ID=cds-381321;Parent=PASSSERD12324.2;ae=true;de=true;minCov=58;pc=1
20	GeMoMa	CDS	7078145	7078320	.	+	0	ID=cds-381322;Parent=PASSSERD12324.2;ae=true;de=true;minCov=123;pc=1
20	GeMoMa	CDS	7078389	7078560	.	+	1	ID=cds-381323;Parent=PASSSERD12324.2;ae=true;de=true;minCov=233;pc=1
20	GeMoMa	CDS	7078684	7078775	.	+	0	ID=cds-381324;Parent=PASSSERD12324.2;ae=true;de=true;minCov=1090;pc=1
20	GeMoMa	CDS	7078859	7078913	.	+	1	ID=cds-381325;Parent=PASSSERD12324.2;ae=true;minCov=2252;pc=1
20	AnnotationFinalizer_	five_prime_UTR	7059876	7059945	.	+	.	ID=five_prime_utr-50918;Parent=PASSSERD12324.2
20	AnnotationFinalizer_	five_prime_UTR	7067148	7071448	.	+	.	ID=five_prime_utr-50919;Parent=PASSSERD12324.2
20	AnnotationFinalizer_	five_prime_UTR	7072193	7072345	.	+	.	ID=five_prime_utr-50920;Parent=PASSSERD12324.2
20	AnnotationFinalizer_	five_prime_UTR	7073344	7077275	.	+	.	ID=five_prime_utr-50921;Parent=PASSSERD12324.2
20	AnnotationFinalizer_	five_prime_UTR	7077510	7077553	.	+	.	ID=five_prime_utr-50922;Parent=PASSSERD12324.2
20	AnnotationFinalizer_	three_prime_UTR	7078914	7081822	.	+	.	ID=three_prime_utr-41240;Parent=PASSSERD12324.2
20	GAF	gene	7078065	7090990	.	-	.	ID=PASSSERD12325;combinedEvidence=4;complete=7;maxEvidence=3;maxTie=1.0;transcripts=7
20	GeMoMa	mRNA	7078065	7087271	2663	-	.	ID=PASSSERD12325.2;Parent=PASSSERD12325;aa=574;alternative="onychos_gene-SNPH";avgCov=330.8519;bestScore=2663;ce=5;evidence=2;iAA=0.9108;lpm=315;maxGap=8;maxScore=3019;minCov=1;minSplitReads=0;nps=0;oldID=pyrgi_rna-XM_041458236.1_R0;pAA=0.9434;prediction=0;raa=578;rce=5;ref-gene=pyrgi_gene-SNPH;start=M;stop=*;sumWeight=2.0;tae=1;tde=0.75;tie=0.75;tpc=1
20	GeMoMa	exon	7078065	7081735	.	-	.	ID=nbis-exon-422151;Parent=PASSSERD12325.2;de=false;minCov=1;pc=1
20	GeMoMa	exon	7082586	7082735	.	-	.	ID=nbis-exon-422152;Parent=PASSSERD12325.2;de=false;minCov=1;pc=1
20	GeMoMa	exon	7084336	7084536	.	-	.	ID=nbis-exon-422153;Parent=PASSSERD12325.2;de=false;minCov=1;pc=1
20	GeMoMa	exon	7085295	7085371	.	-	.	ID=nbis-exon-422154;Parent=PASSSERD12325.2;de=false;minCov=1;pc=1
20	GeMoMa	exon	7086735	7087271	.	-	.	ID=nbis-exon-422155;Parent=PASSSERD12325.2;de=false;minCov=1;pc=1
20	GeMoMa	CDS	7080604	7081735	.	-	1	ID=cds-381334;Parent=PASSSERD12325.2;ae=true;minCov=143;pc=1
20	GeMoMa	CDS	7082586	7082735	.	-	1	ID=cds-381333;Parent=PASSSERD12325.2;ae=true;de=true;minCov=136;pc=1
20	GeMoMa	CDS	7084336	7084536	.	-	1	ID=cds-381332;Parent=PASSSERD12325.2;ae=true;de=true;minCov=102;pc=1
20	GeMoMa	CDS	7085295	7085371	.	-	0	ID=cds-381331;Parent=PASSSERD12325.2;ae=true;de=true;minCov=45;pc=1
20	GeMoMa	CDS	7086735	7086896	.	-	0	ID=cds-381330;Parent=PASSSERD12325.2;de=false;minCov=1;pc=1
20	AnnotationFinalizer_	five_prime_UTR	7086897	7087271	.	-	.	ID=five_prime_utr-50925;Parent=PASSSERD12325.2
20	AnnotationFinalizer_	three_prime_UTR	7078065	7080603	.	-	.	ID=three_prime_utr-41242;Parent=PASSSERD12325.2
20	GeMoMa	mRNA	7078065	7090990	2628	-	.	ID=PASSSERD12325.1;Parent=PASSSERD12325;aa=509;alternative="onychos_gene-SNPH,pyrgi_gene-SNPH";avgCov=371.4938;bestScore=2628;ce=4;evidence=3;iAA=0.998;lpm=381;maxGap=0;maxScore=2633;minCov=85;minSplitReads=25;nps=0;oldID=montanus_rna-XM_039719474.1_R0;pAA=0.998;prediction=0;raa=509;rce=4;ref-gene=montanus_gene-SNPH;start=M;stop=*;sumWeight=2.8;tae=1;tde=1;tie=1;tpc=1
20	GeMoMa	exon	7078065	7081735	.	-	.	ID=nbis-exon-422146;Parent=PASSSERD12325.1;de=true;minCov=85;pc=1
20	GeMoMa	exon	7082586	7082735	.	-	.	ID=nbis-exon-422147;Parent=PASSSERD12325.1;de=true;minCov=85;pc=1
20	GeMoMa	exon	7084336	7084536	.	-	.	ID=nbis-exon-422148;Parent=PASSSERD12325.1;de=true;minCov=85;pc=1
20	GeMoMa	exon	7085295	7085371	.	-	.	ID=nbis-exon-422149;Parent=PASSSERD12325.1;de=true;minCov=85;pc=1
20	GeMoMa	exon	7090763	7090990	.	-	.	ID=nbis-exon-422150;Parent=PASSSERD12325.1;de=true;minCov=85;pc=1
20	GeMoMa	CDS	7080604	7081735	.	-	1	ID=cds-381329;Parent=PASSSERD12325.1;ae=true;minCov=143;pc=1
20	GeMoMa	CDS	7082586	7082735	.	-	1	ID=cds-381328;Parent=PASSSERD12325.1;ae=true;de=true;minCov=136;pc=1
20	GeMoMa	CDS	7084336	7084536	.	-	1	ID=cds-381327;Parent=PASSSERD12325.1;ae=true;de=true;minCov=102;pc=1
20	GeMoMa	CDS	7085295	7085338	.	-	0	ID=cds-381326;Parent=PASSSERD12325.1;de=true;minCov=85;pc=1
20	AnnotationFinalizer_	five_prime_UTR	7085339	7085371	.	-	.	ID=five_prime_utr-50924;Parent=PASSSERD12325.1
20	AnnotationFinalizer_	five_prime_UTR	7090763	7090990	.	-	.	ID=five_prime_utr-50923;Parent=PASSSERD12325.1
20	AnnotationFinalizer_	three_prime_UTR	7078065	7080603	.	-	.	ID=three_prime_utr-41241;Parent=PASSSERD12325.1
20	GeMoMa	mRNA	7078065	7090990	3257	-	.	ID=PASSSERD12325.3;Parent=PASSSERD12325;aa=616;avgCov=310.3669;bestScore=3257;ce=3;evidence=1;iAA=1;lpm=616;maxGap=0;maxScore=3257;minCov=12;minSplitReads=140;nps=0;oldID=passerold_transcript:ENSPDOT00000012444_R0;pAA=1;prediction=0;raa=616;rce=3;ref-gene=passerold_gene:ENSPDOG00000008366;start=M;stop=*;sumWeight=0.8;tae=1;tde=1;tie=1;tpc=1
20	GeMoMa	exon	7078065	7081735	.	-	.	ID=nbis-exon-422156;Parent=PASSSERD12325.3;de=true;minCov=12;pc=1
20	GeMoMa	exon	7082586	7082735	.	-	.	ID=nbis-exon-422157;Parent=PASSSERD12325.3;de=true;minCov=12;pc=1
20	GeMoMa	exon	7084336	7085371	.	-	.	ID=nbis-exon-422158;Parent=PASSSERD12325.3;de=true;minCov=12;pc=1
20	GeMoMa	exon	7090763	7090990	.	-	.	ID=nbis-exon-422159;Parent=PASSSERD12325.3;de=true;minCov=12;pc=1
20	GeMoMa	CDS	7080604	7081735	.	-	1	ID=cds-381337;Parent=PASSSERD12325.3;ae=true;minCov=143;pc=1
20	GeMoMa	CDS	7082586	7082735	.	-	1	ID=cds-381336;Parent=PASSSERD12325.3;ae=true;de=true;minCov=136;pc=1
20	GeMoMa	CDS	7084336	7084901	.	-	0	ID=cds-381335;Parent=PASSSERD12325.3;de=true;minCov=12;pc=1
20	AnnotationFinalizer_	five_prime_UTR	7084902	7085371	.	-	.	ID=five_prime_utr-50927;Parent=PASSSERD12325.3
20	AnnotationFinalizer_	five_prime_UTR	7090763	7090990	.	-	.	ID=five_prime_utr-50926;Parent=PASSSERD12325.3
20	AnnotationFinalizer_	three_prime_UTR	7078065	7080603	.	-	.	ID=three_prime_utr-41243;Parent=PASSSERD12325.3
20	GeMoMa	mRNA	7078065	7090990	3105	-	.	ID=PASSSERD12325.4;Parent=PASSSERD12325;aa=596;avgCov=347.3255;bestScore=3105;ce=4;evidence=1;iAA=0.9966;lpm=468;maxGap=0;maxScore=3115;minCov=102;minSplitReads=54;nps=0;oldID=montanus_rna-XM_039719473.1_R0;pAA=0.9983;prediction=0;raa=596;rce=4;ref-gene=montanus_gene-SNPH;start=M;stop=*;sumWeight=0.8;tae=1;tde=1;tie=1;tpc=1
20	GeMoMa	exon	7078065	7081735	.	-	.	ID=nbis-exon-422160;Parent=PASSSERD12325.4;de=true;minCov=141;pc=1
20	GeMoMa	exon	7082586	7082735	.	-	.	ID=nbis-exon-422161;Parent=PASSSERD12325.4;de=true;minCov=141;pc=1
20	GeMoMa	exon	7084336	7084536	.	-	.	ID=nbis-exon-422162;Parent=PASSSERD12325.4;de=true;minCov=141;pc=1
20	GeMoMa	exon	7084984	7085371	.	-	.	ID=nbis-exon-422163;Parent=PASSSERD12325.4;de=true;minCov=141;pc=1
20	GeMoMa	exon	7090763	7090990	.	-	.	ID=nbis-exon-422164;Parent=PASSSERD12325.4;de=true;minCov=141;pc=1
20	GeMoMa	CDS	7080604	7081735	.	-	1	ID=cds-381341;Parent=PASSSERD12325.4;ae=true;minCov=143;pc=1
20	GeMoMa	CDS	7082586	7082735	.	-	1	ID=cds-381340;Parent=PASSSERD12325.4;ae=true;de=true;minCov=136;pc=1
20	GeMoMa	CDS	7084336	7084536	.	-	1	ID=cds-381339;Parent=PASSSERD12325.4;ae=true;de=true;minCov=102;pc=1
20	GeMoMa	CDS	7084984	7085288	.	-	0	ID=cds-381338;Parent=PASSSERD12325.4;de=true;minCov=141;pc=1
20	AnnotationFinalizer_	five_prime_UTR	7085289	7085371	.	-	.	ID=five_prime_utr-50929;Parent=PASSSERD12325.4
20	AnnotationFinalizer_	five_prime_UTR	7090763	7090990	.	-	.	ID=five_prime_utr-50928;Parent=PASSSERD12325.4
20	AnnotationFinalizer_	three_prime_UTR	7078065	7080603	.	-	.	ID=three_prime_utr-41244;Parent=PASSSERD12325.4
20	GeMoMa	mRNA	7078065	7090990	2931	-	.	ID=PASSSERD12325.5;Parent=PASSSERD12325;aa=566;avgCov=336.5035;bestScore=2931;ce=5;evidence=1;iAA=1;lpm=566;maxGap=0;maxScore=2931;minCov=3;minSplitReads=2;nps=0;oldID=passerold_transcript:ENSPDOT00000012442_R0;pAA=1;prediction=0;raa=566;rce=5;ref-gene=passerold_gene:ENSPDOG00000008366;start=M;stop=*;sumWeight=0.8;tae=1;tde=1;tie=1;tpc=1
20	GeMoMa	exon	7078065	7081735	.	-	.	ID=nbis-exon-422165;Parent=PASSSERD12325.5;de=true;minCov=3;pc=1
20	GeMoMa	exon	7082586	7082735	.	-	.	ID=nbis-exon-422166;Parent=PASSSERD12325.5;de=true;minCov=3;pc=1
20	GeMoMa	exon	7084336	7084536	.	-	.	ID=nbis-exon-422167;Parent=PASSSERD12325.5;de=true;minCov=3;pc=1
20	GeMoMa	exon	7085295	7085371	.	-	.	ID=nbis-exon-422168;Parent=PASSSERD12325.5;de=true;minCov=3;pc=1
20	GeMoMa	exon	7090763	7090990	.	-	.	ID=nbis-exon-422169;Parent=PASSSERD12325.5;de=true;minCov=3;pc=1
20	GeMoMa	CDS	7080604	7081735	.	-	1	ID=cds-381346;Parent=PASSSERD12325.5;ae=true;minCov=143;pc=1
20	GeMoMa	CDS	7082586	7082735	.	-	1	ID=cds-381345;Parent=PASSSERD12325.5;ae=true;de=true;minCov=136;pc=1
20	GeMoMa	CDS	7084336	7084536	.	-	1	ID=cds-381344;Parent=PASSSERD12325.5;ae=true;de=true;minCov=102;pc=1
20	GeMoMa	CDS	7085295	7085371	.	-	0	ID=cds-381343;Parent=PASSSERD12325.5;ae=true;de=true;minCov=45;pc=1
20	GeMoMa	CDS	7090763	7090900	.	-	0	ID=cds-381342;Parent=PASSSERD12325.5;de=true;minCov=3;pc=1
20	AnnotationFinalizer_	five_prime_UTR	7090901	7090990	.	-	.	ID=five_prime_utr-50930;Parent=PASSSERD12325.5
20	AnnotationFinalizer_	three_prime_UTR	7078065	7080603	.	-	.	ID=three_prime_utr-41245;Parent=PASSSERD12325.5
20	GeMoMa	mRNA	7078065	7090990	2461	-	.	ID=PASSSERD12325.6;Parent=PASSSERD12325;aa=476;avgCov=389.2136;bestScore=2461;ce=4;evidence=1;iAA=0.9979;lpm=348;maxGap=0;maxScore=2466;minCov=85;minSplitReads=11;nps=0;oldID=montanus_rna-XM_039719475.1_R0;pAA=0.9979;prediction=0;raa=476;rce=4;ref-gene=montanus_gene-SNPH;start=M;stop=*;sumWeight=0.8;tae=1;tde=1;tie=1;tpc=1
20	GeMoMa	exon	7078065	7081735	.	-	.	ID=nbis-exon-422170;Parent=PASSSERD12325.6;de=true;minCov=85;pc=1
20	GeMoMa	exon	7082586	7082735	.	-	.	ID=nbis-exon-422171;Parent=PASSSERD12325.6;de=true;minCov=85;pc=1
20	GeMoMa	exon	7084336	7084437	.	-	.	ID=nbis-exon-422172;Parent=PASSSERD12325.6;de=true;minCov=85;pc=1
20	GeMoMa	exon	7085295	7085371	.	-	.	ID=nbis-exon-422173;Parent=PASSSERD12325.6;de=true;minCov=85;pc=1
20	GeMoMa	exon	7090763	7090990	.	-	.	ID=nbis-exon-422174;Parent=PASSSERD12325.6;de=true;minCov=85;pc=1
20	GeMoMa	CDS	7080604	7081735	.	-	1	ID=cds-381350;Parent=PASSSERD12325.6;ae=true;minCov=143;pc=1
20	GeMoMa	CDS	7082586	7082735	.	-	1	ID=cds-381349;Parent=PASSSERD12325.6;ae=true;de=true;minCov=136;pc=1
20	GeMoMa	CDS	7084336	7084437	.	-	1	ID=cds-381348;Parent=PASSSERD12325.6;ae=true;de=true;minCov=149;pc=1
20	GeMoMa	CDS	7085295	7085338	.	-	0	ID=cds-381347;Parent=PASSSERD12325.6;de=true;minCov=85;pc=1
20	AnnotationFinalizer_	five_prime_UTR	7085339	7085371	.	-	.	ID=five_prime_utr-50932;Parent=PASSSERD12325.6
20	AnnotationFinalizer_	five_prime_UTR	7090763	7090990	.	-	.	ID=five_prime_utr-50931;Parent=PASSSERD12325.6
20	AnnotationFinalizer_	three_prime_UTR	7078065	7080603	.	-	.	ID=three_prime_utr-41246;Parent=PASSSERD12325.6
20	GeMoMa	mRNA	7078065	7090990	2281	-	.	ID=PASSSERD12325.7;Parent=PASSSERD12325;aa=442;avgCov=406.402;bestScore=2281;ce=3;evidence=1;iAA=0.9977;lpm=314;maxGap=0;maxScore=2286;minCov=85;minSplitReads=3;nps=0;oldID=montanus_rna-XM_039719477.1_R0;pAA=0.9977;prediction=0;raa=442;rce=3;ref-gene=montanus_gene-SNPH;start=M;stop=*;sumWeight=0.8;tae=1;tde=1;tie=1;tpc=1
20	GeMoMa	exon	7078065	7081735	.	-	.	ID=nbis-exon-422175;Parent=PASSSERD12325.7;de=true;minCov=85;pc=1
20	GeMoMa	exon	7082586	7082735	.	-	.	ID=nbis-exon-422176;Parent=PASSSERD12325.7;de=true;minCov=85;pc=1
20	GeMoMa	exon	7085295	7085371	.	-	.	ID=nbis-exon-422177;Parent=PASSSERD12325.7;de=true;minCov=85;pc=1
20	GeMoMa	exon	7090763	7090990	.	-	.	ID=nbis-exon-422178;Parent=PASSSERD12325.7;de=true;minCov=85;pc=1
20	GeMoMa	CDS	7080604	7081735	.	-	1	ID=cds-381353;Parent=PASSSERD12325.7;ae=true;minCov=143;pc=1
20	GeMoMa	CDS	7082586	7082735	.	-	1	ID=cds-381352;Parent=PASSSERD12325.7;ae=true;de=true;minCov=136;pc=1
20	GeMoMa	CDS	7085295	7085338	.	-	0	ID=cds-381351;Parent=PASSSERD12325.7;de=true;minCov=85;pc=1
20	AnnotationFinalizer_	five_prime_UTR	7085339	7085371	.	-	.	ID=five_prime_utr-50934;Parent=PASSSERD12325.7
20	AnnotationFinalizer_	five_prime_UTR	7090763	7090990	.	-	.	ID=five_prime_utr-50933;Parent=PASSSERD12325.7
20	AnnotationFinalizer_	three_prime_UTR	7078065	7080603	.	-	.	ID=three_prime_utr-41247;Parent=PASSSERD12325.7
20	GAF	gene	7094230	7123422	.	-	.	ID=PASSSERD12326;combinedEvidence=3;complete=7;maxEvidence=2;maxTie=1.0;transcripts=7
20	GeMoMa	mRNA	7094230	7111399	2482	-	.	ID=PASSSERD12326.1;Parent=PASSSERD12326;aa=484;alternative="pyrgi_gene-RAD21L1";avgCov=135.1887;bestScore=2482;ce=12;evidence=2;iAA=1;lpm=484;maxGap=0;maxScore=2482;minCov=71;minSplitReads=45;nps=0;oldID=passerold_transcript:ENSPDOT00000012461_R0;pAA=1;prediction=0;raa=484;rce=12;ref-gene=passerold_gene:ENSPDOG00000008382;start=M;stop=*;sumWeight=1.8;tae=1;tde=1;tie=1;tpc=1
20	GeMoMa	exon	7094230	7095330	.	-	.	ID=nbis-exon-422179;Parent=PASSSERD12326.1;de=true;minCov=125;pc=1
20	GeMoMa	exon	7096072	7096149	.	-	.	ID=nbis-exon-422180;Parent=PASSSERD12326.1;de=true;minCov=125;pc=1
20	GeMoMa	exon	7096700	7096780	.	-	.	ID=nbis-exon-422181;Parent=PASSSERD12326.1;de=true;minCov=125;pc=1
20	GeMoMa	exon	7097473	7097612	.	-	.	ID=nbis-exon-422182;Parent=PASSSERD12326.1;de=true;minCov=125;pc=1
20	GeMoMa	exon	7098329	7098431	.	-	.	ID=nbis-exon-422183;Parent=PASSSERD12326.1;de=true;minCov=125;pc=1
20	GeMoMa	exon	7099276	7099505	.	-	.	ID=nbis-exon-422184;Parent=PASSSERD12326.1;de=true;minCov=125;pc=1
20	GeMoMa	exon	7100516	7100626	.	-	.	ID=nbis-exon-422185;Parent=PASSSERD12326.1;de=true;minCov=125;pc=1
20	GeMoMa	exon	7101612	7101713	.	-	.	ID=nbis-exon-422186;Parent=PASSSERD12326.1;de=true;minCov=125;pc=1
20	GeMoMa	exon	7102321	7102506	.	-	.	ID=nbis-exon-422187;Parent=PASSSERD12326.1;de=true;minCov=125;pc=1
20	GeMoMa	exon	7102884	7102990	.	-	.	ID=nbis-exon-422188;Parent=PASSSERD12326.1;de=true;minCov=125;pc=1
20	GeMoMa	exon	7103965	7104064	.	-	.	ID=nbis-exon-422189;Parent=PASSSERD12326.1;de=true;minCov=125;pc=1
20	GeMoMa	exon	7105530	7105659	.	-	.	ID=nbis-exon-422190;Parent=PASSSERD12326.1;de=true;minCov=125;pc=1
20	GeMoMa	exon	7111316	7111399	.	-	.	ID=nbis-exon-422191;Parent=PASSSERD12326.1;de=true;minCov=125;pc=1
20	GeMoMa	CDS	7095139	7095330	.	-	0	ID=cds-381365;Parent=PASSSERD12326.1;ae=true;minCov=153;pc=1
20	GeMoMa	CDS	7096072	7096149	.	-	0	ID=cds-381364;Parent=PASSSERD12326.1;ae=true;de=true;minCov=151;pc=1
20	GeMoMa	CDS	7096700	7096780	.	-	0	ID=cds-381363;Parent=PASSSERD12326.1;ae=true;de=true;minCov=147;pc=1
20	GeMoMa	CDS	7097473	7097612	.	-	2	ID=cds-381362;Parent=PASSSERD12326.1;ae=true;de=true;minCov=112;pc=1
20	GeMoMa	CDS	7098329	7098431	.	-	0	ID=cds-381361;Parent=PASSSERD12326.1;ae=true;de=true;minCov=140;pc=1
20	GeMoMa	CDS	7099276	7099505	.	-	2	ID=cds-381360;Parent=PASSSERD12326.1;ae=true;de=true;minCov=114;pc=1
20	GeMoMa	CDS	7100516	7100626	.	-	2	ID=cds-381359;Parent=PASSSERD12326.1;ae=true;de=true;minCov=113;pc=1
20	GeMoMa	CDS	7101612	7101713	.	-	2	ID=cds-381358;Parent=PASSSERD12326.1;ae=true;de=true;minCov=71;pc=1
20	GeMoMa	CDS	7102321	7102506	.	-	2	ID=cds-381357;Parent=PASSSERD12326.1;ae=true;de=true;minCov=77;pc=1
20	GeMoMa	CDS	7102884	7102990	.	-	1	ID=cds-381356;Parent=PASSSERD12326.1;ae=true;de=true;minCov=106;pc=1
20	GeMoMa	CDS	7103965	7104064	.	-	2	ID=cds-381355;Parent=PASSSERD12326.1;ae=true;de=true;minCov=119;pc=1
20	GeMoMa	CDS	7105530	7105551	.	-	0	ID=cds-381354;Parent=PASSSERD12326.1;de=true;minCov=125;pc=1
20	AnnotationFinalizer_	five_prime_UTR	7105552	7105659	.	-	.	ID=five_prime_utr-50936;Parent=PASSSERD12326.1
20	AnnotationFinalizer_	five_prime_UTR	7111316	7111399	.	-	.	ID=five_prime_utr-50935;Parent=PASSSERD12326.1
20	AnnotationFinalizer_	three_prime_UTR	7094230	7095138	.	-	.	ID=three_prime_utr-41248;Parent=PASSSERD12326.1
20	GeMoMa	mRNA	7094230	7123422	2851	-	.	ID=PASSSERD12326.2;Parent=PASSSERD12326;aa=563;avgCov=125.9775;bestScore=2851;ce=13;evidence=1;iAA=0.9893;lpm=288;maxGap=0;maxScore=2897;minCov=20;minSplitReads=4;nps=0;oldID=montanus_rna-XM_039719478.1_R0;pAA=0.9982;prediction=0;raa=563;rce=13;ref-gene=montanus_gene-RAD21L1;start=M;stop=*;sumWeight=0.8;tae=1;tde=1;tie=1;tpc=1
20	GeMoMa	exon	7094230	7095333	.	-	.	ID=nbis-exon-422192;Parent=PASSSERD12326.2;de=true;minCov=20;pc=1
20	GeMoMa	exon	7096072	7096149	.	-	.	ID=nbis-exon-422193;Parent=PASSSERD12326.2;de=true;minCov=20;pc=1
20	GeMoMa	exon	7096700	7096780	.	-	.	ID=nbis-exon-422194;Parent=PASSSERD12326.2;de=true;minCov=20;pc=1
20	GeMoMa	exon	7097473	7097612	.	-	.	ID=nbis-exon-422195;Parent=PASSSERD12326.2;de=true;minCov=20;pc=1
20	GeMoMa	exon	7098329	7098431	.	-	.	ID=nbis-exon-422196;Parent=PASSSERD12326.2;de=true;minCov=20;pc=1
20	GeMoMa	exon	7099276	7099505	.	-	.	ID=nbis-exon-422197;Parent=PASSSERD12326.2;de=true;minCov=20;pc=1
20	GeMoMa	exon	7100516	7100626	.	-	.	ID=nbis-exon-422198;Parent=PASSSERD12326.2;de=true;minCov=20;pc=1
20	GeMoMa	exon	7101612	7101713	.	-	.	ID=nbis-exon-422199;Parent=PASSSERD12326.2;de=true;minCov=20;pc=1
20	GeMoMa	exon	7102321	7102506	.	-	.	ID=nbis-exon-422200;Parent=PASSSERD12326.2;de=true;minCov=20;pc=1
20	GeMoMa	exon	7102884	7102990	.	-	.	ID=nbis-exon-422201;Parent=PASSSERD12326.2;de=true;minCov=20;pc=1
20	GeMoMa	exon	7103965	7104064	.	-	.	ID=nbis-exon-422202;Parent=PASSSERD12326.2;de=true;minCov=20;pc=1
20	GeMoMa	exon	7105530	7105659	.	-	.	ID=nbis-exon-422203;Parent=PASSSERD12326.2;de=true;minCov=20;pc=1
20	GeMoMa	exon	7112088	7112665	.	-	.	ID=nbis-exon-422204;Parent=PASSSERD12326.2;de=true;minCov=20;pc=1
20	GeMoMa	exon	7118636	7119315	.	-	.	ID=nbis-exon-422205;Parent=PASSSERD12326.2;de=true;minCov=20;pc=1
20	GeMoMa	exon	7120490	7121312	.	-	.	ID=nbis-exon-422206;Parent=PASSSERD12326.2;de=true;minCov=20;pc=1
20	GeMoMa	exon	7121850	7122002	.	-	.	ID=nbis-exon-422207;Parent=PASSSERD12326.2;de=true;minCov=20;pc=1
20	GeMoMa	exon	7123043	7123422	.	-	.	ID=nbis-exon-422208;Parent=PASSSERD12326.2;de=true;minCov=20;pc=1
20	GeMoMa	CDS	7095139	7095333	.	-	0	ID=cds-381378;Parent=PASSSERD12326.2;ae=true;minCov=80;pc=1
20	GeMoMa	CDS	7096072	7096149	.	-	0	ID=cds-381377;Parent=PASSSERD12326.2;ae=true;de=true;minCov=151;pc=1
20	GeMoMa	CDS	7096700	7096780	.	-	0	ID=cds-381376;Parent=PASSSERD12326.2;ae=true;de=true;minCov=147;pc=1
20	GeMoMa	CDS	7097473	7097612	.	-	2	ID=cds-381375;Parent=PASSSERD12326.2;ae=true;de=true;minCov=112;pc=1
20	GeMoMa	CDS	7098329	7098431	.	-	0	ID=cds-381374;Parent=PASSSERD12326.2;ae=true;de=true;minCov=140;pc=1
20	GeMoMa	CDS	7099276	7099505	.	-	2	ID=cds-381373;Parent=PASSSERD12326.2;ae=true;de=true;minCov=114;pc=1
20	GeMoMa	CDS	7100516	7100626	.	-	2	ID=cds-381372;Parent=PASSSERD12326.2;ae=true;de=true;minCov=113;pc=1
20	GeMoMa	CDS	7101612	7101713	.	-	2	ID=cds-381371;Parent=PASSSERD12326.2;ae=true;de=true;minCov=71;pc=1
20	GeMoMa	CDS	7102321	7102506	.	-	2	ID=cds-381370;Parent=PASSSERD12326.2;ae=true;de=true;minCov=77;pc=1
20	GeMoMa	CDS	7102884	7102990	.	-	1	ID=cds-381369;Parent=PASSSERD12326.2;ae=true;de=true;minCov=106;pc=1
20	GeMoMa	CDS	7103965	7104064	.	-	2	ID=cds-381368;Parent=PASSSERD12326.2;ae=true;de=true;minCov=119;pc=1
20	GeMoMa	CDS	7105530	7105659	.	-	0	ID=cds-381367;Parent=PASSSERD12326.2;ae=true;de=true;minCov=88;pc=1
20	GeMoMa	CDS	7112088	7112213	.	-	0	ID=cds-381366;Parent=PASSSERD12326.2;de=true;minCov=20;pc=1
20	AnnotationFinalizer_	five_prime_UTR	7112214	7112665	.	-	.	ID=five_prime_utr-50941;Parent=PASSSERD12326.2
20	AnnotationFinalizer_	five_prime_UTR	7118636	7119315	.	-	.	ID=five_prime_utr-50940;Parent=PASSSERD12326.2
20	AnnotationFinalizer_	five_prime_UTR	7120490	7121312	.	-	.	ID=five_prime_utr-50939;Parent=PASSSERD12326.2
20	AnnotationFinalizer_	five_prime_UTR	7121850	7122002	.	-	.	ID=five_prime_utr-50938;Parent=PASSSERD12326.2
20	AnnotationFinalizer_	five_prime_UTR	7123043	7123422	.	-	.	ID=five_prime_utr-50937;Parent=PASSSERD12326.2
20	AnnotationFinalizer_	three_prime_UTR	7094230	7095138	.	-	.	ID=three_prime_utr-41249;Parent=PASSSERD12326.2
20	GeMoMa	mRNA	7094230	7123422	2846	-	.	ID=PASSSERD12326.3;Parent=PASSSERD12326;aa=562;avgCov=126.0581;bestScore=2846;ce=13;evidence=1;iAA=0.9893;lpm=287;maxGap=0;maxScore=2892;minCov=20;minSplitReads=4;nps=0;oldID=montanus_rna-XM_039719479.1_R0;pAA=0.9982;prediction=0;raa=562;rce=13;ref-gene=montanus_gene-RAD21L1;start=M;stop=*;sumWeight=0.8;tae=1;tde=1;tie=1;tpc=1
20	GeMoMa	exon	7094230	7095330	.	-	.	ID=nbis-exon-422209;Parent=PASSSERD12326.3;de=true;minCov=20;pc=1
20	GeMoMa	exon	7096072	7096149	.	-	.	ID=nbis-exon-422210;Parent=PASSSERD12326.3;de=true;minCov=20;pc=1
20	GeMoMa	exon	7096700	7096780	.	-	.	ID=nbis-exon-422211;Parent=PASSSERD12326.3;de=true;minCov=20;pc=1
20	GeMoMa	exon	7097473	7097612	.	-	.	ID=nbis-exon-422212;Parent=PASSSERD12326.3;de=true;minCov=20;pc=1
20	GeMoMa	exon	7098329	7098431	.	-	.	ID=nbis-exon-422213;Parent=PASSSERD12326.3;de=true;minCov=20;pc=1
20	GeMoMa	exon	7099276	7099505	.	-	.	ID=nbis-exon-422214;Parent=PASSSERD12326.3;de=true;minCov=20;pc=1
20	GeMoMa	exon	7100516	7100626	.	-	.	ID=nbis-exon-422215;Parent=PASSSERD12326.3;de=true;minCov=20;pc=1
20	GeMoMa	exon	7101612	7101713	.	-	.	ID=nbis-exon-422216;Parent=PASSSERD12326.3;de=true;minCov=20;pc=1
20	GeMoMa	exon	7102321	7102506	.	-	.	ID=nbis-exon-422217;Parent=PASSSERD12326.3;de=true;minCov=20;pc=1
20	GeMoMa	exon	7102884	7102990	.	-	.	ID=nbis-exon-422218;Parent=PASSSERD12326.3;de=true;minCov=20;pc=1
20	GeMoMa	exon	7103965	7104064	.	-	.	ID=nbis-exon-422219;Parent=PASSSERD12326.3;de=true;minCov=20;pc=1
20	GeMoMa	exon	7105530	7105659	.	-	.	ID=nbis-exon-422220;Parent=PASSSERD12326.3;de=true;minCov=20;pc=1
20	GeMoMa	exon	7112088	7112665	.	-	.	ID=nbis-exon-422221;Parent=PASSSERD12326.3;de=true;minCov=20;pc=1
20	GeMoMa	exon	7118636	7119315	.	-	.	ID=nbis-exon-422222;Parent=PASSSERD12326.3;de=true;minCov=20;pc=1
20	GeMoMa	exon	7120490	7121312	.	-	.	ID=nbis-exon-422223;Parent=PASSSERD12326.3;de=true;minCov=20;pc=1
20	GeMoMa	exon	7121850	7122002	.	-	.	ID=nbis-exon-422224;Parent=PASSSERD12326.3;de=true;minCov=20;pc=1
20	GeMoMa	exon	7123043	7123422	.	-	.	ID=nbis-exon-422225;Parent=PASSSERD12326.3;de=true;minCov=20;pc=1
20	GeMoMa	CDS	7095139	7095330	.	-	0	ID=cds-381391;Parent=PASSSERD12326.3;ae=true;minCov=153;pc=1
20	GeMoMa	CDS	7096072	7096149	.	-	0	ID=cds-381390;Parent=PASSSERD12326.3;ae=true;de=true;minCov=151;pc=1
20	GeMoMa	CDS	7096700	7096780	.	-	0	ID=cds-381389;Parent=PASSSERD12326.3;ae=true;de=true;minCov=147;pc=1
20	GeMoMa	CDS	7097473	7097612	.	-	2	ID=cds-381388;Parent=PASSSERD12326.3;ae=true;de=true;minCov=112;pc=1
20	GeMoMa	CDS	7098329	7098431	.	-	0	ID=cds-381387;Parent=PASSSERD12326.3;ae=true;de=true;minCov=140;pc=1
20	GeMoMa	CDS	7099276	7099505	.	-	2	ID=cds-381386;Parent=PASSSERD12326.3;ae=true;de=true;minCov=114;pc=1
20	GeMoMa	CDS	7100516	7100626	.	-	2	ID=cds-381385;Parent=PASSSERD12326.3;ae=true;de=true;minCov=113;pc=1
20	GeMoMa	CDS	7101612	7101713	.	-	2	ID=cds-381384;Parent=PASSSERD12326.3;ae=true;de=true;minCov=71;pc=1
20	GeMoMa	CDS	7102321	7102506	.	-	2	ID=cds-381383;Parent=PASSSERD12326.3;ae=true;de=true;minCov=77;pc=1
20	GeMoMa	CDS	7102884	7102990	.	-	1	ID=cds-381382;Parent=PASSSERD12326.3;ae=true;de=true;minCov=106;pc=1
20	GeMoMa	CDS	7103965	7104064	.	-	2	ID=cds-381381;Parent=PASSSERD12326.3;ae=true;de=true;minCov=119;pc=1
20	GeMoMa	CDS	7105530	7105659	.	-	0	ID=cds-381380;Parent=PASSSERD12326.3;ae=true;de=true;minCov=88;pc=1
20	GeMoMa	CDS	7112088	7112213	.	-	0	ID=cds-381379;Parent=PASSSERD12326.3;de=true;minCov=20;pc=1
20	AnnotationFinalizer_	five_prime_UTR	7112214	7112665	.	-	.	ID=five_prime_utr-50946;Parent=PASSSERD12326.3
20	AnnotationFinalizer_	five_prime_UTR	7118636	7119315	.	-	.	ID=five_prime_utr-50945;Parent=PASSSERD12326.3
20	AnnotationFinalizer_	five_prime_UTR	7120490	7121312	.	-	.	ID=five_prime_utr-50944;Parent=PASSSERD12326.3
20	AnnotationFinalizer_	five_prime_UTR	7121850	7122002	.	-	.	ID=five_prime_utr-50943;Parent=PASSSERD12326.3
20	AnnotationFinalizer_	five_prime_UTR	7123043	7123422	.	-	.	ID=five_prime_utr-50942;Parent=PASSSERD12326.3
20	AnnotationFinalizer_	three_prime_UTR	7094230	7095138	.	-	.	ID=three_prime_utr-41250;Parent=PASSSERD12326.3
20	GeMoMa	mRNA	7094230	7123422	2689	-	.	ID=PASSSERD12326.4;Parent=PASSSERD12326;aa=529;avgCov=129.1033;bestScore=2689;ce=12;evidence=1;iAA=0.9905;lpm=288;maxGap=0;maxScore=2729;minCov=20;minSplitReads=4;nps=0;oldID=montanus_rna-XM_039719480.1_R0;pAA=0.9981;prediction=0;raa=529;rce=12;ref-gene=montanus_gene-RAD21L1;start=M;stop=*;sumWeight=0.8;tae=1;tde=1;tie=1;tpc=1
20	GeMoMa	exon	7094230	7095333	.	-	.	ID=nbis-exon-422226;Parent=PASSSERD12326.4;de=true;minCov=20;pc=1
20	GeMoMa	exon	7096072	7096149	.	-	.	ID=nbis-exon-422227;Parent=PASSSERD12326.4;de=true;minCov=20;pc=1
20	GeMoMa	exon	7096700	7096780	.	-	.	ID=nbis-exon-422228;Parent=PASSSERD12326.4;de=true;minCov=20;pc=1
20	GeMoMa	exon	7097473	7097612	.	-	.	ID=nbis-exon-422229;Parent=PASSSERD12326.4;de=true;minCov=20;pc=1
20	GeMoMa	exon	7098329	7098431	.	-	.	ID=nbis-exon-422230;Parent=PASSSERD12326.4;de=true;minCov=20;pc=1
20	GeMoMa	exon	7099276	7099505	.	-	.	ID=nbis-exon-422231;Parent=PASSSERD12326.4;de=true;minCov=20;pc=1
20	GeMoMa	exon	7100516	7100626	.	-	.	ID=nbis-exon-422232;Parent=PASSSERD12326.4;de=true;minCov=20;pc=1
20	GeMoMa	exon	7102321	7102506	.	-	.	ID=nbis-exon-422233;Parent=PASSSERD12326.4;de=true;minCov=20;pc=1
20	GeMoMa	exon	7102884	7102990	.	-	.	ID=nbis-exon-422234;Parent=PASSSERD12326.4;de=true;minCov=20;pc=1
20	GeMoMa	exon	7103965	7104064	.	-	.	ID=nbis-exon-422235;Parent=PASSSERD12326.4;de=true;minCov=20;pc=1
20	GeMoMa	exon	7105530	7105659	.	-	.	ID=nbis-exon-422236;Parent=PASSSERD12326.4;de=true;minCov=20;pc=1
20	GeMoMa	exon	7112088	7112665	.	-	.	ID=nbis-exon-422237;Parent=PASSSERD12326.4;de=true;minCov=20;pc=1
20	GeMoMa	exon	7118636	7119315	.	-	.	ID=nbis-exon-422238;Parent=PASSSERD12326.4;de=true;minCov=20;pc=1
20	GeMoMa	exon	7120490	7121312	.	-	.	ID=nbis-exon-422239;Parent=PASSSERD12326.4;de=true;minCov=20;pc=1
20	GeMoMa	exon	7121850	7122002	.	-	.	ID=nbis-exon-422240;Parent=PASSSERD12326.4;de=true;minCov=20;pc=1
20	GeMoMa	exon	7123043	7123422	.	-	.	ID=nbis-exon-422241;Parent=PASSSERD12326.4;de=true;minCov=20;pc=1
20	GeMoMa	CDS	7095139	7095333	.	-	0	ID=cds-381403;Parent=PASSSERD12326.4;ae=true;minCov=80;pc=1
20	GeMoMa	CDS	7096072	7096149	.	-	0	ID=cds-381402;Parent=PASSSERD12326.4;ae=true;de=true;minCov=151;pc=1
20	GeMoMa	CDS	7096700	7096780	.	-	0	ID=cds-381401;Parent=PASSSERD12326.4;ae=true;de=true;minCov=147;pc=1
20	GeMoMa	CDS	7097473	7097612	.	-	2	ID=cds-381400;Parent=PASSSERD12326.4;ae=true;de=true;minCov=112;pc=1
20	GeMoMa	CDS	7098329	7098431	.	-	0	ID=cds-381399;Parent=PASSSERD12326.4;ae=true;de=true;minCov=140;pc=1
20	GeMoMa	CDS	7099276	7099505	.	-	2	ID=cds-381398;Parent=PASSSERD12326.4;ae=true;de=true;minCov=114;pc=1
20	GeMoMa	CDS	7100516	7100626	.	-	2	ID=cds-381397;Parent=PASSSERD12326.4;ae=true;de=true;minCov=113;pc=1
20	GeMoMa	CDS	7102321	7102506	.	-	2	ID=cds-381396;Parent=PASSSERD12326.4;ae=true;de=true;minCov=77;pc=1
20	GeMoMa	CDS	7102884	7102990	.	-	1	ID=cds-381395;Parent=PASSSERD12326.4;ae=true;de=true;minCov=106;pc=1
20	GeMoMa	CDS	7103965	7104064	.	-	2	ID=cds-381394;Parent=PASSSERD12326.4;ae=true;de=true;minCov=119;pc=1
20	GeMoMa	CDS	7105530	7105659	.	-	0	ID=cds-381393;Parent=PASSSERD12326.4;ae=true;de=true;minCov=88;pc=1
20	GeMoMa	CDS	7112088	7112213	.	-	0	ID=cds-381392;Parent=PASSSERD12326.4;de=true;minCov=20;pc=1
20	AnnotationFinalizer_	five_prime_UTR	7112214	7112665	.	-	.	ID=five_prime_utr-50951;Parent=PASSSERD12326.4
20	AnnotationFinalizer_	five_prime_UTR	7118636	7119315	.	-	.	ID=five_prime_utr-50950;Parent=PASSSERD12326.4
20	AnnotationFinalizer_	five_prime_UTR	7120490	7121312	.	-	.	ID=five_prime_utr-50949;Parent=PASSSERD12326.4
20	AnnotationFinalizer_	five_prime_UTR	7121850	7122002	.	-	.	ID=five_prime_utr-50948;Parent=PASSSERD12326.4
20	AnnotationFinalizer_	five_prime_UTR	7123043	7123422	.	-	.	ID=five_prime_utr-50947;Parent=PASSSERD12326.4
20	AnnotationFinalizer_	three_prime_UTR	7094230	7095138	.	-	.	ID=three_prime_utr-41251;Parent=PASSSERD12326.4
20	GeMoMa	mRNA	7094230	7123422	2533	-	.	ID=PASSSERD12326.5;Parent=PASSSERD12326;aa=501;avgCov=130.177;bestScore=2533;ce=12;evidence=1;iAA=0.988;lpm=288;maxGap=0;maxScore=2579;minCov=20;minSplitReads=4;nps=0;oldID=montanus_rna-XM_039719481.1_R0;pAA=0.998;prediction=0;raa=501;rce=12;ref-gene=montanus_gene-RAD21L1;start=M;stop=*;sumWeight=0.8;tae=1;tde=1;tie=1;tpc=1
20	GeMoMa	exon	7094230	7095333	.	-	.	ID=nbis-exon-422242;Parent=PASSSERD12326.5;de=true;minCov=20;pc=1
20	GeMoMa	exon	7096072	7096149	.	-	.	ID=nbis-exon-422243;Parent=PASSSERD12326.5;de=true;minCov=20;pc=1
20	GeMoMa	exon	7096700	7096780	.	-	.	ID=nbis-exon-422244;Parent=PASSSERD12326.5;de=true;minCov=20;pc=1
20	GeMoMa	exon	7097473	7097612	.	-	.	ID=nbis-exon-422245;Parent=PASSSERD12326.5;de=true;minCov=20;pc=1
20	GeMoMa	exon	7098329	7098431	.	-	.	ID=nbis-exon-422246;Parent=PASSSERD12326.5;de=true;minCov=20;pc=1
20	GeMoMa	exon	7099276	7099505	.	-	.	ID=nbis-exon-422247;Parent=PASSSERD12326.5;de=true;minCov=20;pc=1
20	GeMoMa	exon	7100516	7100626	.	-	.	ID=nbis-exon-422248;Parent=PASSSERD12326.5;de=true;minCov=20;pc=1
20	GeMoMa	exon	7101612	7101713	.	-	.	ID=nbis-exon-422249;Parent=PASSSERD12326.5;de=true;minCov=20;pc=1
20	GeMoMa	exon	7102884	7102990	.	-	.	ID=nbis-exon-422250;Parent=PASSSERD12326.5;de=true;minCov=20;pc=1
20	GeMoMa	exon	7103965	7104064	.	-	.	ID=nbis-exon-422251;Parent=PASSSERD12326.5;de=true;minCov=20;pc=1
20	GeMoMa	exon	7105530	7105659	.	-	.	ID=nbis-exon-422252;Parent=PASSSERD12326.5;de=true;minCov=20;pc=1
20	GeMoMa	exon	7112088	7112665	.	-	.	ID=nbis-exon-422253;Parent=PASSSERD12326.5;de=true;minCov=20;pc=1
20	GeMoMa	exon	7118636	7119315	.	-	.	ID=nbis-exon-422254;Parent=PASSSERD12326.5;de=true;minCov=20;pc=1
20	GeMoMa	exon	7120490	7121312	.	-	.	ID=nbis-exon-422255;Parent=PASSSERD12326.5;de=true;minCov=20;pc=1
20	GeMoMa	exon	7121850	7122002	.	-	.	ID=nbis-exon-422256;Parent=PASSSERD12326.5;de=true;minCov=20;pc=1
20	GeMoMa	exon	7123043	7123422	.	-	.	ID=nbis-exon-422257;Parent=PASSSERD12326.5;de=true;minCov=20;pc=1
20	GeMoMa	CDS	7095139	7095333	.	-	0	ID=cds-381415;Parent=PASSSERD12326.5;ae=true;minCov=80;pc=1
20	GeMoMa	CDS	7096072	7096149	.	-	0	ID=cds-381414;Parent=PASSSERD12326.5;ae=true;de=true;minCov=151;pc=1
20	GeMoMa	CDS	7096700	7096780	.	-	0	ID=cds-381413;Parent=PASSSERD12326.5;ae=true;de=true;minCov=147;pc=1
20	GeMoMa	CDS	7097473	7097612	.	-	2	ID=cds-381412;Parent=PASSSERD12326.5;ae=true;de=true;minCov=112;pc=1
20	GeMoMa	CDS	7098329	7098431	.	-	0	ID=cds-381411;Parent=PASSSERD12326.5;ae=true;de=true;minCov=140;pc=1
20	GeMoMa	CDS	7099276	7099505	.	-	2	ID=cds-381410;Parent=PASSSERD12326.5;ae=true;de=true;minCov=114;pc=1
20	GeMoMa	CDS	7100516	7100626	.	-	2	ID=cds-381409;Parent=PASSSERD12326.5;ae=true;de=true;minCov=113;pc=1
20	GeMoMa	CDS	7101612	7101713	.	-	2	ID=cds-381408;Parent=PASSSERD12326.5;ae=true;de=true;minCov=71;pc=1
20	GeMoMa	CDS	7102884	7102990	.	-	1	ID=cds-381407;Parent=PASSSERD12326.5;ae=true;de=true;minCov=106;pc=1
20	GeMoMa	CDS	7103965	7104064	.	-	2	ID=cds-381406;Parent=PASSSERD12326.5;ae=true;de=true;minCov=119;pc=1
20	GeMoMa	CDS	7105530	7105659	.	-	0	ID=cds-381405;Parent=PASSSERD12326.5;ae=true;de=true;minCov=88;pc=1
20	GeMoMa	CDS	7112088	7112213	.	-	0	ID=cds-381404;Parent=PASSSERD12326.5;de=true;minCov=20;pc=1
20	AnnotationFinalizer_	five_prime_UTR	7112214	7112665	.	-	.	ID=five_prime_utr-50956;Parent=PASSSERD12326.5
20	AnnotationFinalizer_	five_prime_UTR	7118636	7119315	.	-	.	ID=five_prime_utr-50955;Parent=PASSSERD12326.5
20	AnnotationFinalizer_	five_prime_UTR	7120490	7121312	.	-	.	ID=five_prime_utr-50954;Parent=PASSSERD12326.5
20	AnnotationFinalizer_	five_prime_UTR	7121850	7122002	.	-	.	ID=five_prime_utr-50953;Parent=PASSSERD12326.5
20	AnnotationFinalizer_	five_prime_UTR	7123043	7123422	.	-	.	ID=five_prime_utr-50952;Parent=PASSSERD12326.5
20	AnnotationFinalizer_	three_prime_UTR	7094230	7095138	.	-	.	ID=three_prime_utr-41252;Parent=PASSSERD12326.5
20	GeMoMa	mRNA	7094230	7123422	2442	-	.	ID=PASSSERD12326.6;Parent=PASSSERD12326;aa=482;avgCov=124.2918;bestScore=2442;ce=11;evidence=1;iAA=0.9917;lpm=274;maxGap=0;maxScore=2472;minCov=20;minSplitReads=4;nps=0;oldID=montanus_rna-XM_039719482.1_R0;pAA=0.9979;prediction=0;raa=482;rce=11;ref-gene=montanus_gene-RAD21L1;start=M;stop=*;sumWeight=0.8;tae=1;tde=1;tie=1;tpc=1
20	GeMoMa	exon	7094230	7095333	.	-	.	ID=nbis-exon-422258;Parent=PASSSERD12326.6;de=true;minCov=20;pc=1
20	GeMoMa	exon	7096072	7096149	.	-	.	ID=nbis-exon-422259;Parent=PASSSERD12326.6;de=true;minCov=20;pc=1
20	GeMoMa	exon	7096700	7096780	.	-	.	ID=nbis-exon-422260;Parent=PASSSERD12326.6;de=true;minCov=20;pc=1
20	GeMoMa	exon	7099276	7099505	.	-	.	ID=nbis-exon-422261;Parent=PASSSERD12326.6;de=true;minCov=20;pc=1
20	GeMoMa	exon	7100516	7100626	.	-	.	ID=nbis-exon-422262;Parent=PASSSERD12326.6;de=true;minCov=20;pc=1
20	GeMoMa	exon	7101612	7101713	.	-	.	ID=nbis-exon-422263;Parent=PASSSERD12326.6;de=true;minCov=20;pc=1
20	GeMoMa	exon	7102321	7102506	.	-	.	ID=nbis-exon-422264;Parent=PASSSERD12326.6;de=true;minCov=20;pc=1
20	GeMoMa	exon	7102884	7102990	.	-	.	ID=nbis-exon-422265;Parent=PASSSERD12326.6;de=true;minCov=20;pc=1
20	GeMoMa	exon	7103965	7104064	.	-	.	ID=nbis-exon-422266;Parent=PASSSERD12326.6;de=true;minCov=20;pc=1
20	GeMoMa	exon	7105530	7105659	.	-	.	ID=nbis-exon-422267;Parent=PASSSERD12326.6;de=true;minCov=20;pc=1
20	GeMoMa	exon	7112088	7112665	.	-	.	ID=nbis-exon-422268;Parent=PASSSERD12326.6;de=true;minCov=20;pc=1
20	GeMoMa	exon	7118636	7119315	.	-	.	ID=nbis-exon-422269;Parent=PASSSERD12326.6;de=true;minCov=20;pc=1
20	GeMoMa	exon	7120490	7121312	.	-	.	ID=nbis-exon-422270;Parent=PASSSERD12326.6;de=true;minCov=20;pc=1
20	GeMoMa	exon	7121850	7122002	.	-	.	ID=nbis-exon-422271;Parent=PASSSERD12326.6;de=true;minCov=20;pc=1
20	GeMoMa	exon	7123043	7123422	.	-	.	ID=nbis-exon-422272;Parent=PASSSERD12326.6;de=true;minCov=20;pc=1
20	GeMoMa	CDS	7095139	7095333	.	-	0	ID=cds-381426;Parent=PASSSERD12326.6;ae=true;minCov=80;pc=1
20	GeMoMa	CDS	7096072	7096149	.	-	0	ID=cds-381425;Parent=PASSSERD12326.6;ae=true;de=true;minCov=151;pc=1
20	GeMoMa	CDS	7096700	7096780	.	-	0	ID=cds-381424;Parent=PASSSERD12326.6;ae=true;de=true;minCov=147;pc=1
20	GeMoMa	CDS	7099276	7099505	.	-	2	ID=cds-381423;Parent=PASSSERD12326.6;ae=true;de=true;minCov=114;pc=1
20	GeMoMa	CDS	7100516	7100626	.	-	2	ID=cds-381422;Parent=PASSSERD12326.6;ae=true;de=true;minCov=113;pc=1
20	GeMoMa	CDS	7101612	7101713	.	-	2	ID=cds-381421;Parent=PASSSERD12326.6;ae=true;de=true;minCov=71;pc=1
20	GeMoMa	CDS	7102321	7102506	.	-	2	ID=cds-381420;Parent=PASSSERD12326.6;ae=true;de=true;minCov=77;pc=1
20	GeMoMa	CDS	7102884	7102990	.	-	1	ID=cds-381419;Parent=PASSSERD12326.6;ae=true;de=true;minCov=106;pc=1
20	GeMoMa	CDS	7103965	7104064	.	-	2	ID=cds-381418;Parent=PASSSERD12326.6;ae=true;de=true;minCov=119;pc=1
20	GeMoMa	CDS	7105530	7105659	.	-	0	ID=cds-381417;Parent=PASSSERD12326.6;ae=true;de=true;minCov=88;pc=1
20	GeMoMa	CDS	7112088	7112213	.	-	0	ID=cds-381416;Parent=PASSSERD12326.6;de=true;minCov=20;pc=1
20	AnnotationFinalizer_	five_prime_UTR	7112214	7112665	.	-	.	ID=five_prime_utr-50961;Parent=PASSSERD12326.6
20	AnnotationFinalizer_	five_prime_UTR	7118636	7119315	.	-	.	ID=five_prime_utr-50960;Parent=PASSSERD12326.6
20	AnnotationFinalizer_	five_prime_UTR	7120490	7121312	.	-	.	ID=five_prime_utr-50959;Parent=PASSSERD12326.6
20	AnnotationFinalizer_	five_prime_UTR	7121850	7122002	.	-	.	ID=five_prime_utr-50958;Parent=PASSSERD12326.6
20	AnnotationFinalizer_	five_prime_UTR	7123043	7123422	.	-	.	ID=five_prime_utr-50957;Parent=PASSSERD12326.6
20	AnnotationFinalizer_	three_prime_UTR	7094230	7095138	.	-	.	ID=three_prime_utr-41253;Parent=PASSSERD12326.6
20	GeMoMa	mRNA	7094230	7123422	2371	-	.	ID=PASSSERD12326.7;Parent=PASSSERD12326;aa=467;avgCov=134.0236;bestScore=2371;ce=11;evidence=1;iAA=0.9893;lpm=288;maxGap=0;maxScore=2411;minCov=20;minSplitReads=4;nps=0;oldID=montanus_rna-XM_039719483.1_R0;pAA=0.9979;prediction=0;raa=467;rce=11;ref-gene=montanus_gene-RAD21L1;start=M;stop=*;sumWeight=0.8;tae=1;tde=1;tie=1;tpc=1
20	GeMoMa	exon	7094230	7095333	.	-	.	ID=nbis-exon-422273;Parent=PASSSERD12326.7;de=true;minCov=20;pc=1
20	GeMoMa	exon	7096072	7096149	.	-	.	ID=nbis-exon-422274;Parent=PASSSERD12326.7;de=true;minCov=20;pc=1
20	GeMoMa	exon	7096700	7096780	.	-	.	ID=nbis-exon-422275;Parent=PASSSERD12326.7;de=true;minCov=20;pc=1
20	GeMoMa	exon	7097473	7097612	.	-	.	ID=nbis-exon-422276;Parent=PASSSERD12326.7;de=true;minCov=20;pc=1
20	GeMoMa	exon	7098329	7098431	.	-	.	ID=nbis-exon-422277;Parent=PASSSERD12326.7;de=true;minCov=20;pc=1
20	GeMoMa	exon	7099276	7099505	.	-	.	ID=nbis-exon-422278;Parent=PASSSERD12326.7;de=true;minCov=20;pc=1
20	GeMoMa	exon	7100516	7100626	.	-	.	ID=nbis-exon-422279;Parent=PASSSERD12326.7;de=true;minCov=20;pc=1
20	GeMoMa	exon	7102884	7102990	.	-	.	ID=nbis-exon-422280;Parent=PASSSERD12326.7;de=true;minCov=20;pc=1
20	GeMoMa	exon	7103965	7104064	.	-	.	ID=nbis-exon-422281;Parent=PASSSERD12326.7;de=true;minCov=20;pc=1
20	GeMoMa	exon	7105530	7105659	.	-	.	ID=nbis-exon-422282;Parent=PASSSERD12326.7;de=true;minCov=20;pc=1
20	GeMoMa	exon	7112088	7112665	.	-	.	ID=nbis-exon-422283;Parent=PASSSERD12326.7;de=true;minCov=20;pc=1
20	GeMoMa	exon	7118636	7119315	.	-	.	ID=nbis-exon-422284;Parent=PASSSERD12326.7;de=true;minCov=20;pc=1
20	GeMoMa	exon	7120490	7121312	.	-	.	ID=nbis-exon-422285;Parent=PASSSERD12326.7;de=true;minCov=20;pc=1
20	GeMoMa	exon	7121850	7122002	.	-	.	ID=nbis-exon-422286;Parent=PASSSERD12326.7;de=true;minCov=20;pc=1
20	GeMoMa	exon	7123043	7123422	.	-	.	ID=nbis-exon-422287;Parent=PASSSERD12326.7;de=true;minCov=20;pc=1
20	GeMoMa	CDS	7095139	7095333	.	-	0	ID=cds-381437;Parent=PASSSERD12326.7;ae=true;minCov=80;pc=1
20	GeMoMa	CDS	7096072	7096149	.	-	0	ID=cds-381436;Parent=PASSSERD12326.7;ae=true;de=true;minCov=151;pc=1
20	GeMoMa	CDS	7096700	7096780	.	-	0	ID=cds-381435;Parent=PASSSERD12326.7;ae=true;de=true;minCov=147;pc=1
20	GeMoMa	CDS	7097473	7097612	.	-	2	ID=cds-381434;Parent=PASSSERD12326.7;ae=true;de=true;minCov=112;pc=1
20	GeMoMa	CDS	7098329	7098431	.	-	0	ID=cds-381433;Parent=PASSSERD12326.7;ae=true;de=true;minCov=140;pc=1
20	GeMoMa	CDS	7099276	7099505	.	-	2	ID=cds-381432;Parent=PASSSERD12326.7;ae=true;de=true;minCov=114;pc=1
20	GeMoMa	CDS	7100516	7100626	.	-	2	ID=cds-381431;Parent=PASSSERD12326.7;ae=true;de=true;minCov=113;pc=1
20	GeMoMa	CDS	7102884	7102990	.	-	1	ID=cds-381430;Parent=PASSSERD12326.7;ae=true;de=true;minCov=106;pc=1
20	GeMoMa	CDS	7103965	7104064	.	-	2	ID=cds-381429;Parent=PASSSERD12326.7;ae=true;de=true;minCov=119;pc=1
20	GeMoMa	CDS	7105530	7105659	.	-	0	ID=cds-381428;Parent=PASSSERD12326.7;ae=true;de=true;minCov=88;pc=1
20	GeMoMa	CDS	7112088	7112213	.	-	0	ID=cds-381427;Parent=PASSSERD12326.7;de=true;minCov=20;pc=1
20	AnnotationFinalizer_	five_prime_UTR	7112214	7112665	.	-	.	ID=five_prime_utr-50966;Parent=PASSSERD12326.7
20	AnnotationFinalizer_	five_prime_UTR	7118636	7119315	.	-	.	ID=five_prime_utr-50965;Parent=PASSSERD12326.7
20	AnnotationFinalizer_	five_prime_UTR	7120490	7121312	.	-	.	ID=five_prime_utr-50964;Parent=PASSSERD12326.7
20	AnnotationFinalizer_	five_prime_UTR	7121850	7122002	.	-	.	ID=five_prime_utr-50963;Parent=PASSSERD12326.7
20	AnnotationFinalizer_	five_prime_UTR	7123043	7123422	.	-	.	ID=five_prime_utr-50962;Parent=PASSSERD12326.7
20	AnnotationFinalizer_	three_prime_UTR	7094230	7095138	.	-	.	ID=three_prime_utr-41254;Parent=PASSSERD12326.7
20	GAF	gene	7115688	7123422	.	-	.	ID=PASSSERD12327;combinedEvidence=4;complete=2;maxEvidence=3;maxTie=1.0;transcripts=2
20	GeMoMa	mRNA	7115688	7123422	1457	-	.	ID=PASSSERD12327.1;Parent=PASSSERD12327;aa=269;alternative="onychos_gene-PSMF1,pyrgi_gene-PSMF1";avgCov=2628.7732;bestScore=1457;ce=7;evidence=3;iAA=0.9963;lpm=163;maxGap=0;maxScore=1460;minCov=435;minSplitReads=2205;nps=0;oldID=montanus_rna-XM_039719506.1_R0;pAA=0.9963;prediction=0;raa=269;rce=7;ref-gene=montanus_gene-PSMF1;start=M;stop=*;sumWeight=2.8;tae=1;tde=1;tie=1;tpc=1
20	GeMoMa	exon	7115688	7117165	.	-	.	ID=nbis-exon-422288;Parent=PASSSERD12327.1;de=true;minCov=435;pc=1
20	GeMoMa	exon	7117279	7117437	.	-	.	ID=nbis-exon-422289;Parent=PASSSERD12327.1;de=true;minCov=435;pc=1
20	GeMoMa	exon	7119262	7119315	.	-	.	ID=nbis-exon-422290;Parent=PASSSERD12327.1;de=true;minCov=435;pc=1
20	GeMoMa	exon	7120490	7120666	.	-	.	ID=nbis-exon-422291;Parent=PASSSERD12327.1;de=true;minCov=435;pc=1
20	GeMoMa	exon	7121230	7121312	.	-	.	ID=nbis-exon-422292;Parent=PASSSERD12327.1;de=true;minCov=435;pc=1
20	GeMoMa	exon	7121850	7122002	.	-	.	ID=nbis-exon-422293;Parent=PASSSERD12327.1;de=true;minCov=435;pc=1
20	GeMoMa	exon	7123043	7123422	.	-	.	ID=nbis-exon-422294;Parent=PASSSERD12327.1;de=true;minCov=435;pc=1
20	GeMoMa	CDS	7117114	7117165	.	-	1	ID=cds-381444;Parent=PASSSERD12327.1;ae=true;minCov=2833;pc=1
20	GeMoMa	CDS	7117279	7117437	.	-	1	ID=cds-381443;Parent=PASSSERD12327.1;ae=true;de=true;minCov=2601;pc=1
20	GeMoMa	CDS	7119262	7119315	.	-	1	ID=cds-381442;Parent=PASSSERD12327.1;ae=true;de=true;minCov=2268;pc=1
20	GeMoMa	CDS	7120490	7120666	.	-	1	ID=cds-381441;Parent=PASSSERD12327.1;ae=true;de=true;minCov=2265;pc=1
20	GeMoMa	CDS	7121230	7121312	.	-	0	ID=cds-381440;Parent=PASSSERD12327.1;ae=true;de=true;minCov=2871;pc=1
20	GeMoMa	CDS	7121850	7122002	.	-	0	ID=cds-381439;Parent=PASSSERD12327.1;ae=true;de=true;minCov=1919;pc=1
20	GeMoMa	CDS	7123043	7123171	.	-	0	ID=cds-381438;Parent=PASSSERD12327.1;de=true;minCov=435;pc=1
20	AnnotationFinalizer_	five_prime_UTR	7123172	7123422	.	-	.	ID=five_prime_utr-50967;Parent=PASSSERD12327.1
20	AnnotationFinalizer_	three_prime_UTR	7115688	7117113	.	-	.	ID=three_prime_utr-41255;Parent=PASSSERD12327.1
20	GeMoMa	mRNA	7115688	7123422	1776	-	.	ID=PASSSERD12327.2;Parent=PASSSERD12327;aa=330;avgCov=2147.5768;bestScore=1776;ce=7;evidence=1;iAA=1;lpm=330;maxGap=0;maxScore=1776;minCov=2;minSplitReads=2205;nps=0;oldID=passerold_transcript:ENSPDOT00000012514_R0;pAA=1;prediction=0;raa=330;rce=7;ref-gene=passerold_gene:ENSPDOG00000008425;start=M;stop=*;sumWeight=0.8;tae=1;tde=1;tie=1;tpc=1
20	GeMoMa	exon	7115688	7117165	.	-	.	ID=nbis-exon-422295;Parent=PASSSERD12327.2;de=true;minCov=2;pc=1
20	GeMoMa	exon	7117279	7117437	.	-	.	ID=nbis-exon-422296;Parent=PASSSERD12327.2;de=true;minCov=2;pc=1
20	GeMoMa	exon	7119262	7119315	.	-	.	ID=nbis-exon-422297;Parent=PASSSERD12327.2;de=true;minCov=2;pc=1
20	GeMoMa	exon	7120490	7120666	.	-	.	ID=nbis-exon-422298;Parent=PASSSERD12327.2;de=true;minCov=2;pc=1
20	GeMoMa	exon	7121230	7121312	.	-	.	ID=nbis-exon-422299;Parent=PASSSERD12327.2;de=true;minCov=2;pc=1
20	GeMoMa	exon	7121850	7122002	.	-	.	ID=nbis-exon-422300;Parent=PASSSERD12327.2;de=true;minCov=2;pc=1
20	GeMoMa	exon	7123043	7123422	.	-	.	ID=nbis-exon-422301;Parent=PASSSERD12327.2;de=true;minCov=2;pc=1
20	GeMoMa	CDS	7117114	7117165	.	-	1	ID=cds-381451;Parent=PASSSERD12327.2;ae=true;minCov=2833;pc=1
20	GeMoMa	CDS	7117279	7117437	.	-	1	ID=cds-381450;Parent=PASSSERD12327.2;ae=true;de=true;minCov=2601;pc=1
20	GeMoMa	CDS	7119262	7119315	.	-	1	ID=cds-381449;Parent=PASSSERD12327.2;ae=true;de=true;minCov=2268;pc=1
20	GeMoMa	CDS	7120490	7120666	.	-	1	ID=cds-381448;Parent=PASSSERD12327.2;ae=true;de=true;minCov=2265;pc=1
20	GeMoMa	CDS	7121230	7121312	.	-	0	ID=cds-381447;Parent=PASSSERD12327.2;ae=true;de=true;minCov=2871;pc=1
20	GeMoMa	CDS	7121850	7122002	.	-	0	ID=cds-381446;Parent=PASSSERD12327.2;ae=true;de=true;minCov=1919;pc=1
20	GeMoMa	CDS	7123043	7123354	.	-	0	ID=cds-381445;Parent=PASSSERD12327.2;de=true;minCov=2;pc=1
20	AnnotationFinalizer_	five_prime_UTR	7123355	7123422	.	-	.	ID=five_prime_utr-50968;Parent=PASSSERD12327.2
20	AnnotationFinalizer_	three_prime_UTR	7115688	7117113	.	-	.	ID=three_prime_utr-41256;Parent=PASSSERD12327.2
20	GAF	gene	7140075	7147106	.	+	.	ID=PASSSERD12328;combinedEvidence=4;complete=2;maxEvidence=3;maxTie=1.0;transcripts=2
20	GeMoMa	mRNA	7140075	7144274	1394	+	.	ID=PASSSERD12328.2;Parent=PASSSERD12328;aa=245;avgCov=2.5823;bestScore=1394;ce=4;evidence=1;iAA=1;lpm=245;maxGap=0;maxScore=1394;minCov=0;minSplitReads=1;nps=0;oldID=passerold_transcript:ENSPDOT00000012535_R0;pAA=1;prediction=0;raa=245;rce=4;ref-gene=passerold_gene:ENSPDOG00000008441;start=M;stop=*;sumWeight=0.8;tae=1;tde=1;tie=1;tpc=0.9265
20	GeMoMa	exon	7140075	7140349	.	+	.	ID=nbis-exon-422307;Parent=PASSSERD12328.2;de=true;minCov=4;pc=1
20	GeMoMa	exon	7143191	7143379	.	+	.	ID=nbis-exon-422308;Parent=PASSSERD12328.2;de=true;minCov=4;pc=1
20	GeMoMa	exon	7143621	7143764	.	+	.	ID=nbis-exon-422309;Parent=PASSSERD12328.2;de=true;minCov=4;pc=1
20	GeMoMa	exon	7143846	7144274	.	+	.	ID=nbis-exon-422310;Parent=PASSSERD12328.2;de=true;minCov=4;pc=1
20	GeMoMa	CDS	7140271	7140349	.	+	0	ID=cds-381457;Parent=PASSSERD12328.2;de=true;minCov=4;pc=1
20	GeMoMa	CDS	7143191	7143379	.	+	2	ID=cds-381458;Parent=PASSSERD12328.2;ae=true;de=true;minCov=3;pc=1
20	GeMoMa	CDS	7143621	7143764	.	+	2	ID=cds-381459;Parent=PASSSERD12328.2;ae=true;de=true;minCov=1;pc=1
20	GeMoMa	CDS	7143846	7144168	.	+	2	ID=cds-381460;Parent=PASSSERD12328.2;ae=true;minCov=0;pc=0.8328
20	AnnotationFinalizer_	five_prime_UTR	7140075	7140270	.	+	.	ID=five_prime_utr-50970;Parent=PASSSERD12328.2
20	AnnotationFinalizer_	three_prime_UTR	7144169	7144274	.	+	.	ID=three_prime_utr-41258;Parent=PASSSERD12328.2
20	GeMoMa	mRNA	7140075	7147106	1280	+	.	ID=PASSSERD12328.1;Parent=PASSSERD12328;aa=224;alternative="onychos_gene-RSPO4,pyrgi_gene-RSPO4";avgCov=2.5134;bestScore=1280;ce=5;evidence=3;iAA=0.9955;lpm=173;maxGap=0;maxScore=1284;minCov=0;minSplitReads=0;nps=0;oldID=montanus_rna-XM_039719522.1_R0;pAA=0.9955;prediction=0;raa=224;rce=5;ref-gene=montanus_gene-RSPO4;start=M;stop=*;sumWeight=2.8;tae=0.75;tde=0.75;tie=0.75;tpc=0.9688
20	GeMoMa	exon	7140075	7140349	.	+	.	ID=nbis-exon-422302;Parent=PASSSERD12328.1;de=true;minCov=4;pc=1
20	GeMoMa	exon	7143191	7143379	.	+	.	ID=nbis-exon-422303;Parent=PASSSERD12328.1;de=true;minCov=4;pc=1
20	GeMoMa	exon	7143621	7143764	.	+	.	ID=nbis-exon-422304;Parent=PASSSERD12328.1;de=true;minCov=4;pc=1
20	GeMoMa	exon	7143846	7144031	.	+	.	ID=nbis-exon-422305;Parent=PASSSERD12328.1;de=true;minCov=4;pc=1
20	GeMoMa	exon	7146952	7147106	.	+	.	ID=nbis-exon-422306;Parent=PASSSERD12328.1;de=true;minCov=4;pc=1
20	GeMoMa	CDS	7140271	7140349	.	+	0	ID=cds-381452;Parent=PASSSERD12328.1;de=true;minCov=4;pc=1
20	GeMoMa	CDS	7143191	7143379	.	+	2	ID=cds-381453;Parent=PASSSERD12328.1;ae=true;de=true;minCov=3;pc=1
20	GeMoMa	CDS	7143621	7143764	.	+	2	ID=cds-381454;Parent=PASSSERD12328.1;ae=true;de=true;minCov=1;pc=1
20	GeMoMa	CDS	7143846	7144031	.	+	2	ID=cds-381455;Parent=PASSSERD12328.1;ae=true;de=false;minCov=0;pc=0.914
20	GeMoMa	CDS	7146952	7147025	.	+	2	ID=cds-381456;Parent=PASSSERD12328.1;ae=false;minCov=0;pc=0.9324
20	AnnotationFinalizer_	five_prime_UTR	7140075	7140270	.	+	.	ID=five_prime_utr-50969;Parent=PASSSERD12328.1
20	AnnotationFinalizer_	three_prime_UTR	7147026	7147106	.	+	.	ID=three_prime_utr-41257;Parent=PASSSERD12328.1
20	GAF	gene	7151364	7159712	.	+	.	ID=PASSSERD12329;combinedEvidence=4;complete=2;maxEvidence=4;maxTie=0.875;transcripts=2
20	GeMoMa	mRNA	7151364	7159712	1200	+	.	ID=PASSSERD12329.1;Parent=PASSSERD12329;aa=524;alternative="onychos_gene-ANGPT2,passerold_gene:ENSPDOG00000015281,pyrgi_gene-ANGPT2";avgCov=832.4517;bestScore=2566;ce=9;evidence=4;iAA=0.4796;lpm=16;maxGap=30;maxScore=2585;minCov=0;minSplitReads=0;nps=0;oldID=montanus_rna-XM_039709598.1_R2;pAA=0.6426;prediction=2;raa=495;rce=9;ref-gene=montanus_gene-ANGPT2;start=M;stop=*;sumWeight=3.6;tae=0.875;tde=0.875;tie=0.875;tpc=0.9962
20	GeMoMa	exon	7151364	7151850	.	+	.	ID=nbis-exon-422311;Parent=PASSSERD12329.1;de=false;minCov=0;pc=0.9844
20	GeMoMa	exon	7154500	7154655	.	+	.	ID=nbis-exon-422312;Parent=PASSSERD12329.1;de=false;minCov=0;pc=0.9844
20	GeMoMa	exon	7154843	7154964	.	+	.	ID=nbis-exon-422313;Parent=PASSSERD12329.1;de=false;minCov=0;pc=0.9844
20	GeMoMa	exon	7155262	7155494	.	+	.	ID=nbis-exon-422314;Parent=PASSSERD12329.1;de=false;minCov=0;pc=0.9844
20	GeMoMa	exon	7155953	7156068	.	+	.	ID=nbis-exon-422315;Parent=PASSSERD12329.1;de=false;minCov=0;pc=0.9844
20	GeMoMa	exon	7156592	7156693	.	+	.	ID=nbis-exon-422316;Parent=PASSSERD12329.1;de=false;minCov=0;pc=0.9844
20	GeMoMa	exon	7156770	7156936	.	+	.	ID=nbis-exon-422317;Parent=PASSSERD12329.1;de=false;minCov=0;pc=0.9844
20	GeMoMa	exon	7157662	7157792	.	+	.	ID=nbis-exon-422318;Parent=PASSSERD12329.1;de=false;minCov=0;pc=0.9844
20	GeMoMa	exon	7157879	7158794	.	+	.	ID=nbis-exon-422319;Parent=PASSSERD12329.1;de=false;minCov=0;pc=0.9844
20	GeMoMa	exon	7158855	7159712	.	+	.	ID=nbis-exon-422320;Parent=PASSSERD12329.1;de=false;minCov=0;pc=0.9844
20	GeMoMa	CDS	7151467	7151850	.	+	0	ID=cds-381461;Parent=PASSSERD12329.1;de=false;minCov=0;pc=0.9844
20	GeMoMa	CDS	7154500	7154655	.	+	0	ID=cds-381462;Parent=PASSSERD12329.1;ae=false;de=true;minCov=27;pc=1
20	GeMoMa	CDS	7154843	7154964	.	+	0	ID=cds-381463;Parent=PASSSERD12329.1;ae=true;de=true;minCov=430;pc=1
20	GeMoMa	CDS	7155262	7155494	.	+	1	ID=cds-381464;Parent=PASSSERD12329.1;ae=true;de=true;minCov=447;pc=1
20	GeMoMa	CDS	7155953	7156068	.	+	2	ID=cds-381465;Parent=PASSSERD12329.1;ae=true;de=true;minCov=550;pc=1
20	GeMoMa	CDS	7156592	7156693	.	+	0	ID=cds-381466;Parent=PASSSERD12329.1;ae=true;de=true;minCov=412;pc=1
20	GeMoMa	CDS	7156770	7156936	.	+	0	ID=cds-381467;Parent=PASSSERD12329.1;ae=true;de=true;minCov=486;pc=1
20	GeMoMa	CDS	7157662	7157792	.	+	1	ID=cds-381468;Parent=PASSSERD12329.1;ae=true;de=true;minCov=2390;pc=1
20	GeMoMa	CDS	7157879	7158039	.	+	2	ID=cds-381469;Parent=PASSSERD12329.1;ae=true;minCov=685;pc=1
20	AnnotationFinalizer_	five_prime_UTR	7151364	7151466	.	+	.	ID=five_prime_utr-50971;Parent=PASSSERD12329.1
20	AnnotationFinalizer_	three_prime_UTR	7158040	7158794	.	+	.	ID=three_prime_utr-41259;Parent=PASSSERD12329.1
20	AnnotationFinalizer_	three_prime_UTR	7158855	7159712	.	+	.	ID=three_prime_utr-41260;Parent=PASSSERD12329.1
20	GeMoMa	mRNA	7151364	7159712	1007	+	.	ID=PASSSERD12329.2;Parent=PASSSERD12329;aa=472;alternative="pyrgi_gene-ANGPT2";avgCov=895.2514;bestScore=2314;ce=8;evidence=2;iAA=0.4508;lpm=15;maxGap=30;maxScore=2337;minCov=0;minSplitReads=0;nps=0;oldID=onychos_rna-XM_041421032.1_R2;pAA=0.623;prediction=2;raa=443;rce=8;ref-gene=onychos_gene-ANGPT2;start=M;stop=*;sumWeight=2.0;tae=1;tde=0.8571;tie=0.8571;tpc=0.9958
20	GeMoMa	exon	7151364	7151850	.	+	.	ID=nbis-exon-422321;Parent=PASSSERD12329.2;de=false;minCov=0;pc=0.9844
20	GeMoMa	exon	7154843	7154964	.	+	.	ID=nbis-exon-422322;Parent=PASSSERD12329.2;de=false;minCov=0;pc=0.9844
20	GeMoMa	exon	7155262	7155494	.	+	.	ID=nbis-exon-422323;Parent=PASSSERD12329.2;de=false;minCov=0;pc=0.9844
20	GeMoMa	exon	7155953	7156068	.	+	.	ID=nbis-exon-422324;Parent=PASSSERD12329.2;de=false;minCov=0;pc=0.9844
20	GeMoMa	exon	7156592	7156693	.	+	.	ID=nbis-exon-422325;Parent=PASSSERD12329.2;de=false;minCov=0;pc=0.9844
20	GeMoMa	exon	7156770	7156936	.	+	.	ID=nbis-exon-422326;Parent=PASSSERD12329.2;de=false;minCov=0;pc=0.9844
20	GeMoMa	exon	7157662	7157792	.	+	.	ID=nbis-exon-422327;Parent=PASSSERD12329.2;de=false;minCov=0;pc=0.9844
20	GeMoMa	exon	7157879	7158794	.	+	.	ID=nbis-exon-422328;Parent=PASSSERD12329.2;de=false;minCov=0;pc=0.9844
20	GeMoMa	exon	7158855	7159712	.	+	.	ID=nbis-exon-422329;Parent=PASSSERD12329.2;de=false;minCov=0;pc=0.9844
20	GeMoMa	CDS	7151467	7151850	.	+	0	ID=cds-381470;Parent=PASSSERD12329.2;de=false;minCov=0;pc=0.9844
20	GeMoMa	CDS	7154843	7154964	.	+	0	ID=cds-381471;Parent=PASSSERD12329.2;ae=true;de=true;minCov=430;pc=1
20	GeMoMa	CDS	7155262	7155494	.	+	1	ID=cds-381472;Parent=PASSSERD12329.2;ae=true;de=true;minCov=447;pc=1
20	GeMoMa	CDS	7155953	7156068	.	+	2	ID=cds-381473;Parent=PASSSERD12329.2;ae=true;de=true;minCov=550;pc=1
20	GeMoMa	CDS	7156592	7156693	.	+	0	ID=cds-381474;Parent=PASSSERD12329.2;ae=true;de=true;minCov=412;pc=1
20	GeMoMa	CDS	7156770	7156936	.	+	0	ID=cds-381475;Parent=PASSSERD12329.2;ae=true;de=true;minCov=486;pc=1
20	GeMoMa	CDS	7157662	7157792	.	+	1	ID=cds-381476;Parent=PASSSERD12329.2;ae=true;de=true;minCov=2390;pc=1
20	GeMoMa	CDS	7157879	7158039	.	+	2	ID=cds-381477;Parent=PASSSERD12329.2;ae=true;minCov=685;pc=1
20	AnnotationFinalizer_	five_prime_UTR	7151364	7151466	.	+	.	ID=five_prime_utr-50972;Parent=PASSSERD12329.2
20	AnnotationFinalizer_	three_prime_UTR	7158040	7158794	.	+	.	ID=three_prime_utr-41261;Parent=PASSSERD12329.2
20	AnnotationFinalizer_	three_prime_UTR	7158855	7159712	.	+	.	ID=three_prime_utr-41262;Parent=PASSSERD12329.2
20	GAF	gene	7160413	7170842	.	-	.	ID=PASSSERD12330;combinedEvidence=3;complete=1;maxEvidence=3;maxTie=NA;transcripts=1
20	GeMoMa	mRNA	7160413	7170842	1703	-	.	ID=PASSSERD12330.1;Parent=PASSSERD12330;aa=332;alternative="onychos_gene-FAM110A,passerold_gene:ENSPDOG00000008512";avgCov=226.4769;bestScore=1703;ce=1;evidence=3;iAA=1;lpm=332;maxGap=0;maxScore=1703;minCov=73;minSplitReads=NA;nps=0;oldID=montanus_rna-XM_039719502.1_R0;pAA=1;prediction=0;raa=332;rce=1;ref-gene=montanus_gene-FAM110A;start=M;stop=*;sumWeight=2.6;tae=NA;tde=NA;tie=NA;tpc=1
20	GeMoMa	exon	7160413	7162645	.	-	.	ID=nbis-exon-422330;Parent=PASSSERD12330.1;minCov=73;pc=1
20	GeMoMa	exon	7163694	7163789	.	-	.	ID=nbis-exon-422331;Parent=PASSSERD12330.1;minCov=73;pc=1
20	GeMoMa	exon	7164848	7165254	.	-	.	ID=nbis-exon-422332;Parent=PASSSERD12330.1;minCov=73;pc=1
20	GeMoMa	exon	7168599	7170842	.	-	.	ID=nbis-exon-422333;Parent=PASSSERD12330.1;minCov=73;pc=1
20	GeMoMa	CDS	7161582	7162577	.	-	0	ID=cds-381478;Parent=PASSSERD12330.1;minCov=73;pc=1
20	AnnotationFinalizer_	five_prime_UTR	7162578	7162645	.	-	.	ID=five_prime_utr-50976;Parent=PASSSERD12330.1
20	AnnotationFinalizer_	five_prime_UTR	7163694	7163789	.	-	.	ID=five_prime_utr-50975;Parent=PASSSERD12330.1
20	AnnotationFinalizer_	five_prime_UTR	7164848	7165254	.	-	.	ID=five_prime_utr-50974;Parent=PASSSERD12330.1
20	AnnotationFinalizer_	five_prime_UTR	7168599	7170842	.	-	.	ID=five_prime_utr-50973;Parent=PASSSERD12330.1
20	AnnotationFinalizer_	three_prime_UTR	7160413	7161581	.	-	.	ID=three_prime_utr-41263;Parent=PASSSERD12330.1
20	GAF	gene	7167863	7171830	.	+	.	ID=PASSSERD12331;combinedEvidence=3;complete=1;maxEvidence=3;maxTie=1.0;transcripts=1
20	GeMoMa	mRNA	7167863	7171830	2335	+	.	ID=PASSSERD12331.1;Parent=PASSSERD12331;aa=455;alternative="onychos_gene-SLC52A3,pyrgi_gene-SLC52A3";avgCov=356.1253;bestScore=2335;ce=3;evidence=3;iAA=0.9956;lpm=208;maxGap=0;maxScore=2344;minCov=165;minSplitReads=206;nps=0;oldID=montanus_rna-XM_039719492.1_R0;pAA=0.9956;prediction=0;raa=455;rce=3;ref-gene=montanus_gene-SLC52A3;start=M;stop=*;sumWeight=2.8;tae=1;tde=1;tie=1;tpc=1
20	GeMoMa	exon	7167863	7168983	.	+	.	ID=nbis-exon-422334;Parent=PASSSERD12331.1;de=true;minCov=165;pc=1
20	GeMoMa	exon	7169720	7170790	.	+	.	ID=nbis-exon-422335;Parent=PASSSERD12331.1;de=true;minCov=165;pc=1
20	GeMoMa	exon	7171044	7171167	.	+	.	ID=nbis-exon-422336;Parent=PASSSERD12331.1;de=true;minCov=165;pc=1
20	GeMoMa	exon	7171291	7171830	.	+	.	ID=nbis-exon-422337;Parent=PASSSERD12331.1;de=true;minCov=165;pc=1
20	GeMoMa	CDS	7169763	7170790	.	+	0	ID=cds-381479;Parent=PASSSERD12331.1;de=true;minCov=165;pc=1
20	GeMoMa	CDS	7171044	7171167	.	+	1	ID=cds-381480;Parent=PASSSERD12331.1;ae=true;de=true;minCov=205;pc=1
20	GeMoMa	CDS	7171291	7171503	.	+	0	ID=cds-381481;Parent=PASSSERD12331.1;ae=true;minCov=226;pc=1
20	AnnotationFinalizer_	five_prime_UTR	7167863	7168983	.	+	.	ID=five_prime_utr-50977;Parent=PASSSERD12331.1
20	AnnotationFinalizer_	five_prime_UTR	7169720	7169762	.	+	.	ID=five_prime_utr-50978;Parent=PASSSERD12331.1
20	AnnotationFinalizer_	three_prime_UTR	7171504	7171830	.	+	.	ID=three_prime_utr-41264;Parent=PASSSERD12331.1
20	GAF	gene	7167863	7182432	.	+	.	ID=PASSSERD12332;combinedEvidence=2;complete=2;maxEvidence=1;maxTie=1.0;transcripts=2
20	GeMoMa	mRNA	7167863	7182432	1234	+	.	ID=PASSSERD12332.1;Parent=PASSSERD12332;aa=240;avgCov=4441.1917;bestScore=1234;ce=2;evidence=1;iAA=0.9917;lpm=240;maxGap=0;maxScore=1251;minCov=38;minSplitReads=9257;nps=0;oldID=montanus_rna-XM_039719521.1_R0;pAA=1;prediction=0;raa=240;rce=2;ref-gene=montanus_gene-SRXN1;start=M;stop=*;sumWeight=0.8;tae=1;tde=1;tie=1;tpc=1
20	GeMoMa	exon	7167863	7168983	.	+	.	ID=nbis-exon-422338;Parent=PASSSERD12332.1;de=true;minCov=38;pc=1
20	GeMoMa	exon	7169720	7170790	.	+	.	ID=nbis-exon-422339;Parent=PASSSERD12332.1;de=true;minCov=38;pc=1
20	GeMoMa	exon	7171044	7171167	.	+	.	ID=nbis-exon-422340;Parent=PASSSERD12332.1;de=true;minCov=38;pc=1
20	GeMoMa	exon	7171291	7171385	.	+	.	ID=nbis-exon-422341;Parent=PASSSERD12332.1;de=true;minCov=38;pc=1
20	GeMoMa	exon	7177536	7179172	.	+	.	ID=nbis-exon-422342;Parent=PASSSERD12332.1;de=true;minCov=38;pc=1
20	GeMoMa	exon	7179216	7181905	.	+	.	ID=nbis-exon-422343;Parent=PASSSERD12332.1;de=true;minCov=38;pc=1
20	GeMoMa	exon	7182069	7182432	.	+	.	ID=nbis-exon-422344;Parent=PASSSERD12332.1;de=true;minCov=38;pc=1
20	GeMoMa	CDS	7181390	7181905	.	+	0	ID=cds-381482;Parent=PASSSERD12332.1;de=true;minCov=38;pc=1
20	GeMoMa	CDS	7182069	7182272	.	+	0	ID=cds-381483;Parent=PASSSERD12332.1;ae=true;minCov=2064;pc=1
20	AnnotationFinalizer_	five_prime_UTR	7167863	7168983	.	+	.	ID=five_prime_utr-50979;Parent=PASSSERD12332.1
20	AnnotationFinalizer_	five_prime_UTR	7169720	7170790	.	+	.	ID=five_prime_utr-50980;Parent=PASSSERD12332.1
20	AnnotationFinalizer_	five_prime_UTR	7171044	7171167	.	+	.	ID=five_prime_utr-50981;Parent=PASSSERD12332.1
20	AnnotationFinalizer_	five_prime_UTR	7171291	7171385	.	+	.	ID=five_prime_utr-50982;Parent=PASSSERD12332.1
20	AnnotationFinalizer_	five_prime_UTR	7177536	7179172	.	+	.	ID=five_prime_utr-50983;Parent=PASSSERD12332.1
20	AnnotationFinalizer_	five_prime_UTR	7179216	7181389	.	+	.	ID=five_prime_utr-50984;Parent=PASSSERD12332.1
20	AnnotationFinalizer_	three_prime_UTR	7182273	7182432	.	+	.	ID=three_prime_utr-41265;Parent=PASSSERD12332.1
20	GeMoMa	mRNA	7167863	7182432	650	+	.	ID=PASSSERD12332.2;Parent=PASSSERD12332;aa=208;avgCov=5116.4535;bestScore=650;ce=2;evidence=1;iAA=0.6875;lpm=106;maxGap=65;maxScore=751;minCov=38;minSplitReads=9257;nps=0;oldID=passerold_transcript:ENSPDOT00000012686_R0;pAA=0.6875;prediction=0;raa=143;rce=3;ref-gene=passerold_gene:ENSPDOG00000008538;start=M;stop=*;sumWeight=0.8;tae=1;tde=1;tie=1;tpc=1
20	GeMoMa	exon	7167863	7168983	.	+	.	ID=nbis-exon-422345;Parent=PASSSERD12332.2;de=true;minCov=38;pc=1
20	GeMoMa	exon	7169720	7170790	.	+	.	ID=nbis-exon-422346;Parent=PASSSERD12332.2;de=true;minCov=38;pc=1
20	GeMoMa	exon	7171044	7171167	.	+	.	ID=nbis-exon-422347;Parent=PASSSERD12332.2;de=true;minCov=38;pc=1
20	GeMoMa	exon	7171291	7171385	.	+	.	ID=nbis-exon-422348;Parent=PASSSERD12332.2;de=true;minCov=38;pc=1
20	GeMoMa	exon	7177536	7179172	.	+	.	ID=nbis-exon-422349;Parent=PASSSERD12332.2;de=true;minCov=38;pc=1
20	GeMoMa	exon	7179216	7181905	.	+	.	ID=nbis-exon-422350;Parent=PASSSERD12332.2;de=true;minCov=38;pc=1
20	GeMoMa	exon	7182069	7182432	.	+	.	ID=nbis-exon-422351;Parent=PASSSERD12332.2;de=true;minCov=38;pc=1
20	GeMoMa	CDS	7181486	7181905	.	+	0	ID=cds-381484;Parent=PASSSERD12332.2;de=true;minCov=38;pc=1
20	GeMoMa	CDS	7182069	7182272	.	+	0	ID=cds-381485;Parent=PASSSERD12332.2;ae=true;minCov=2064;pc=1
20	AnnotationFinalizer_	five_prime_UTR	7167863	7168983	.	+	.	ID=five_prime_utr-50985;Parent=PASSSERD12332.2
20	AnnotationFinalizer_	five_prime_UTR	7169720	7170790	.	+	.	ID=five_prime_utr-50986;Parent=PASSSERD12332.2
20	AnnotationFinalizer_	five_prime_UTR	7171044	7171167	.	+	.	ID=five_prime_utr-50987;Parent=PASSSERD12332.2
20	AnnotationFinalizer_	five_prime_UTR	7171291	7171385	.	+	.	ID=five_prime_utr-50988;Parent=PASSSERD12332.2
20	AnnotationFinalizer_	five_prime_UTR	7177536	7179172	.	+	.	ID=five_prime_utr-50989;Parent=PASSSERD12332.2
20	AnnotationFinalizer_	five_prime_UTR	7179216	7181485	.	+	.	ID=five_prime_utr-50990;Parent=PASSSERD12332.2
20	AnnotationFinalizer_	three_prime_UTR	7182273	7182432	.	+	.	ID=three_prime_utr-41266;Parent=PASSSERD12332.2
20	GAF	gene	7171044	7188761	.	-	.	ID=PASSSERD12333;combinedEvidence=1;complete=1;maxEvidence=1;maxTie=0.25;transcripts=1
20	GeMoMa	mRNA	7171044	7188761	1189	-	.	ID=PASSSERD12333.1;Parent=PASSSERD12333;aa=312;avgCov=63.5865;bestScore=1189;ce=5;evidence=1;iAA=0.737;lpm=61;maxGap=22;maxScore=1784;minCov=2;minSplitReads=0;nps=0;oldID=pyrgi_rna-XM_041458273.1_R0;pAA=0.8006;prediction=0;raa=327;rce=3;ref-gene=pyrgi_gene-LOC121348575;start=M;stop=*;sumWeight=1.0;tae=0.25;tde=0.25;tie=0.25;tpc=1
20	GeMoMa	exon	7171044	7171214	.	-	.	ID=nbis-exon-422352;Parent=PASSSERD12333.1;de=false;minCov=28;pc=1
20	GeMoMa	exon	7178873	7179172	.	-	.	ID=nbis-exon-422353;Parent=PASSSERD12333.1;de=false;minCov=28;pc=1
20	GeMoMa	exon	7179216	7180099	.	-	.	ID=nbis-exon-422354;Parent=PASSSERD12333.1;de=false;minCov=28;pc=1
20	GeMoMa	exon	7180265	7180471	.	-	.	ID=nbis-exon-422355;Parent=PASSSERD12333.1;de=false;minCov=28;pc=1
20	GeMoMa	exon	7180507	7180645	.	-	.	ID=nbis-exon-422356;Parent=PASSSERD12333.1;de=false;minCov=28;pc=1
20	GeMoMa	exon	7180712	7181013	.	-	.	ID=nbis-exon-422357;Parent=PASSSERD12333.1;de=false;minCov=28;pc=1
20	GeMoMa	exon	7181080	7181420	.	-	.	ID=nbis-exon-422358;Parent=PASSSERD12333.1;de=false;minCov=28;pc=1
20	GeMoMa	exon	7187514	7188761	.	-	.	ID=nbis-exon-422359;Parent=PASSSERD12333.1;de=false;minCov=28;pc=1
20	GeMoMa	CDS	7179896	7180099	.	-	0	ID=cds-381490;Parent=PASSSERD12333.1;ae=true;minCov=109;pc=1
20	GeMoMa	CDS	7180265	7180471	.	-	0	ID=cds-381489;Parent=PASSSERD12333.1;ae=false;de=true;minCov=2;pc=1
20	GeMoMa	CDS	7180507	7180645	.	-	1	ID=cds-381488;Parent=PASSSERD12333.1;ae=false;de=false;minCov=31;pc=1
20	GeMoMa	CDS	7180712	7181013	.	-	0	ID=cds-381487;Parent=PASSSERD12333.1;ae=false;de=false;minCov=16;pc=1
20	GeMoMa	CDS	7181080	7181163	.	-	0	ID=cds-381486;Parent=PASSSERD12333.1;de=false;minCov=28;pc=1
20	AnnotationFinalizer_	five_prime_UTR	7181164	7181420	.	-	.	ID=five_prime_utr-50992;Parent=PASSSERD12333.1
20	AnnotationFinalizer_	five_prime_UTR	7187514	7188761	.	-	.	ID=five_prime_utr-50991;Parent=PASSSERD12333.1
20	AnnotationFinalizer_	three_prime_UTR	7171044	7171214	.	-	.	ID=three_prime_utr-41269;Parent=PASSSERD12333.1
20	AnnotationFinalizer_	three_prime_UTR	7178873	7179172	.	-	.	ID=three_prime_utr-41268;Parent=PASSSERD12333.1
20	AnnotationFinalizer_	three_prime_UTR	7179216	7179895	.	-	.	ID=three_prime_utr-41267;Parent=PASSSERD12333.1
20	GAF	gene	7173607	7182432	.	+	.	ID=PASSSERD12334;combinedEvidence=3;complete=1;maxEvidence=3;maxTie=1.0;transcripts=1
20	GeMoMa	mRNA	7173607	7182432	1534	+	.	ID=PASSSERD12334.1;Parent=PASSSERD12334;aa=277;alternative="montanus_gene-SCRT1,onychos_gene-SCRT1,onychos_gene-SCRT2,pyrgi_gene-SCRT1,pyrgi_gene-SCRT2";avgCov=25.1949;bestScore=1534;ce=2;evidence=3;iAA=1;lpm=277;maxGap=0;maxScore=1534;minCov=2;minSplitReads=1;nps=0;oldID=montanus_rna-XM_039719518.1_R0;pAA=1;prediction=0;raa=277;rce=2;ref-gene=montanus_gene-SCRT2;start=M;stop=*;sumWeight=2.8;tae=1;tde=1;tie=1;tpc=1
20	GeMoMa	exon	7173607	7175360	.	+	.	ID=nbis-exon-422360;Parent=PASSSERD12334.1;de=true;minCov=2;pc=1
20	GeMoMa	exon	7177536	7178262	.	+	.	ID=nbis-exon-422361;Parent=PASSSERD12334.1;de=true;minCov=2;pc=1
20	GeMoMa	exon	7178294	7179172	.	+	.	ID=nbis-exon-422362;Parent=PASSSERD12334.1;de=true;minCov=2;pc=1
20	GeMoMa	exon	7179216	7181905	.	+	.	ID=nbis-exon-422363;Parent=PASSSERD12334.1;de=true;minCov=2;pc=1
20	GeMoMa	exon	7182069	7182432	.	+	.	ID=nbis-exon-422364;Parent=PASSSERD12334.1;de=true;minCov=2;pc=1
20	GeMoMa	CDS	7175237	7175360	.	+	0	ID=cds-381491;Parent=PASSSERD12334.1;de=true;minCov=2;pc=1
20	GeMoMa	CDS	7177536	7178242	.	+	2	ID=cds-381492;Parent=PASSSERD12334.1;ae=true;minCov=10;pc=1
20	AnnotationFinalizer_	five_prime_UTR	7173607	7175236	.	+	.	ID=five_prime_utr-50993;Parent=PASSSERD12334.1
20	AnnotationFinalizer_	three_prime_UTR	7178243	7178262	.	+	.	ID=three_prime_utr-41270;Parent=PASSSERD12334.1
20	AnnotationFinalizer_	three_prime_UTR	7178294	7179172	.	+	.	ID=three_prime_utr-41271;Parent=PASSSERD12334.1
20	AnnotationFinalizer_	three_prime_UTR	7179216	7181905	.	+	.	ID=three_prime_utr-41272;Parent=PASSSERD12334.1
20	AnnotationFinalizer_	three_prime_UTR	7182069	7182432	.	+	.	ID=three_prime_utr-41273;Parent=PASSSERD12334.1
20	GAF	gene	7188888	7193309	.	+	.	ID=PASSSERD12335;combinedEvidence=4;complete=1;maxEvidence=4;maxTie=1.0;transcripts=1
20	GeMoMa	mRNA	7188888	7193309	942	+	.	ID=PASSSERD12335.1;Parent=PASSSERD12335;aa=184;alternative="onychos_gene-TCF15,passerold_gene:ENSPDOG00000008559,pyrgi_gene-TCF15";avgCov=9564.3261;bestScore=942;ce=2;evidence=4;iAA=1;lpm=184;maxGap=0;maxScore=942;minCov=6266;minSplitReads=5805;nps=0;oldID=montanus_rna-XM_039719529.1_R0;pAA=1;prediction=0;raa=184;rce=2;ref-gene=montanus_gene-TCF15;start=M;stop=*;sumWeight=3.6;tae=1;tde=1;tie=1;tpc=1
20	GeMoMa	exon	7188888	7189836	.	+	.	ID=nbis-exon-422365;Parent=PASSSERD12335.1;de=true;minCov=6266;pc=1
20	GeMoMa	exon	7191664	7193309	.	+	.	ID=nbis-exon-422366;Parent=PASSSERD12335.1;de=true;minCov=6266;pc=1
20	GeMoMa	CDS	7189360	7189836	.	+	0	ID=cds-381493;Parent=PASSSERD12335.1;de=true;minCov=6266;pc=1
20	GeMoMa	CDS	7191664	7191738	.	+	0	ID=cds-381494;Parent=PASSSERD12335.1;ae=true;minCov=6491;pc=1
20	AnnotationFinalizer_	five_prime_UTR	7188888	7189359	.	+	.	ID=five_prime_utr-50994;Parent=PASSSERD12335.1
20	AnnotationFinalizer_	three_prime_UTR	7191739	7193309	.	+	.	ID=three_prime_utr-41274;Parent=PASSSERD12335.1
20	GAF	gene	7199133	7221889	.	+	.	ID=PASSSERD12336;combinedEvidence=4;complete=3;maxEvidence=4;maxTie=1.0;transcripts=3
20	GeMoMa	mRNA	7199133	7221889	2084	+	.	ID=PASSSERD12336.1;Parent=PASSSERD12336;aa=392;alternative="onychos_gene-CSNK2A1,passerold_gene:ENSPDOG00000008570,pyrgi_gene-CSNK2A1";avgCov=3912.1922;bestScore=2084;ce=12;evidence=4;iAA=1;lpm=392;maxGap=0;maxScore=2084;minCov=2088;minSplitReads=3349;nps=0;oldID=montanus_rna-XM_039719181.1_R0;pAA=1;prediction=0;raa=392;rce=12;ref-gene=montanus_gene-CSNK2A1;start=M;stop=*;sumWeight=3.6;tae=1;tde=1;tie=1;tpc=1
20	GeMoMa	exon	7199133	7200444	.	+	.	ID=nbis-exon-422367;Parent=PASSSERD12336.1;de=true;minCov=2088;pc=1
20	GeMoMa	exon	7200476	7210399	.	+	.	ID=nbis-exon-422368;Parent=PASSSERD12336.1;de=true;minCov=2088;pc=1
20	GeMoMa	exon	7211410	7211521	.	+	.	ID=nbis-exon-422369;Parent=PASSSERD12336.1;de=true;minCov=2088;pc=1
20	GeMoMa	exon	7212399	7212500	.	+	.	ID=nbis-exon-422370;Parent=PASSSERD12336.1;de=true;minCov=2088;pc=1
20	GeMoMa	exon	7212920	7212970	.	+	.	ID=nbis-exon-422371;Parent=PASSSERD12336.1;de=true;minCov=2088;pc=1
20	GeMoMa	exon	7213647	7213706	.	+	.	ID=nbis-exon-422372;Parent=PASSSERD12336.1;de=true;minCov=2088;pc=1
20	GeMoMa	exon	7214333	7214416	.	+	.	ID=nbis-exon-422373;Parent=PASSSERD12336.1;de=true;minCov=2088;pc=1
20	GeMoMa	exon	7214813	7214923	.	+	.	ID=nbis-exon-422374;Parent=PASSSERD12336.1;de=true;minCov=2088;pc=1
20	GeMoMa	exon	7215738	7215839	.	+	.	ID=nbis-exon-422375;Parent=PASSSERD12336.1;de=true;minCov=2088;pc=1
20	GeMoMa	exon	7216736	7216836	.	+	.	ID=nbis-exon-422376;Parent=PASSSERD12336.1;de=true;minCov=2088;pc=1
20	GeMoMa	exon	7217529	7217677	.	+	.	ID=nbis-exon-422377;Parent=PASSSERD12336.1;de=true;minCov=2088;pc=1
20	GeMoMa	exon	7218938	7219024	.	+	.	ID=nbis-exon-422378;Parent=PASSSERD12336.1;de=true;minCov=2088;pc=1
20	GeMoMa	exon	7219672	7221889	.	+	.	ID=nbis-exon-422379;Parent=PASSSERD12336.1;de=true;minCov=2088;pc=1
20	GeMoMa	CDS	7210299	7210399	.	+	0	ID=cds-381495;Parent=PASSSERD12336.1;de=true;minCov=2088;pc=1
20	GeMoMa	CDS	7211410	7211521	.	+	1	ID=cds-381496;Parent=PASSSERD12336.1;ae=true;de=true;minCov=3773;pc=1
20	GeMoMa	CDS	7212399	7212500	.	+	0	ID=cds-381497;Parent=PASSSERD12336.1;ae=true;de=true;minCov=3474;pc=1
20	GeMoMa	CDS	7212920	7212970	.	+	0	ID=cds-381498;Parent=PASSSERD12336.1;ae=true;de=true;minCov=3674;pc=1
20	GeMoMa	CDS	7213647	7213706	.	+	0	ID=cds-381499;Parent=PASSSERD12336.1;ae=true;de=true;minCov=3435;pc=1
20	GeMoMa	CDS	7214333	7214416	.	+	0	ID=cds-381500;Parent=PASSSERD12336.1;ae=true;de=true;minCov=3458;pc=1
20	GeMoMa	CDS	7214813	7214923	.	+	0	ID=cds-381501;Parent=PASSSERD12336.1;ae=true;de=true;minCov=3330;pc=1
20	GeMoMa	CDS	7215738	7215839	.	+	0	ID=cds-381502;Parent=PASSSERD12336.1;ae=true;de=true;minCov=3386;pc=1
20	GeMoMa	CDS	7216736	7216836	.	+	0	ID=cds-381503;Parent=PASSSERD12336.1;ae=true;de=true;minCov=3485;pc=1
20	GeMoMa	CDS	7217529	7217677	.	+	1	ID=cds-381504;Parent=PASSSERD12336.1;ae=true;de=true;minCov=4123;pc=1
20	GeMoMa	CDS	7218938	7219024	.	+	2	ID=cds-381505;Parent=PASSSERD12336.1;ae=true;de=true;minCov=3882;pc=1
20	GeMoMa	CDS	7219672	7219787	.	+	2	ID=cds-381506;Parent=PASSSERD12336.1;ae=true;minCov=3539;pc=1
20	AnnotationFinalizer_	five_prime_UTR	7199133	7200444	.	+	.	ID=five_prime_utr-50995;Parent=PASSSERD12336.1
20	AnnotationFinalizer_	five_prime_UTR	7200476	7210298	.	+	.	ID=five_prime_utr-50996;Parent=PASSSERD12336.1
20	AnnotationFinalizer_	three_prime_UTR	7219788	7221889	.	+	.	ID=three_prime_utr-41275;Parent=PASSSERD12336.1
20	GeMoMa	mRNA	7199133	7221889	1506	+	.	ID=PASSSERD12336.2;Parent=PASSSERD12336;aa=409;alternative="montanus_gene-CSNK2A2,onychos_gene-CSNK2A2,passerold_gene:ENSPDOG00000001840";avgCov=3373.7661;bestScore=1858;ce=11;evidence=4;iAA=0.7122;lpm=50;maxGap=53;maxScore=1861;minCov=8;minSplitReads=3349;nps=0;oldID=pyrgi_rna-XM_041458687.1_R1;pAA=0.7488;prediction=1;raa=351;rce=11;ref-gene=pyrgi_gene-CSNK2A2;start=M;stop=*;sumWeight=3.6;tae=1;tde=1;tie=1;tpc=1
20	GeMoMa	exon	7199133	7200444	.	+	.	ID=nbis-exon-422380;Parent=PASSSERD12336.2;de=true;minCov=2088;pc=1
20	GeMoMa	exon	7200476	7210399	.	+	.	ID=nbis-exon-422381;Parent=PASSSERD12336.2;de=true;minCov=2088;pc=1
20	GeMoMa	exon	7211410	7211521	.	+	.	ID=nbis-exon-422382;Parent=PASSSERD12336.2;de=true;minCov=2088;pc=1
20	GeMoMa	exon	7212399	7212500	.	+	.	ID=nbis-exon-422383;Parent=PASSSERD12336.2;de=true;minCov=2088;pc=1
20	GeMoMa	exon	7212920	7212970	.	+	.	ID=nbis-exon-422384;Parent=PASSSERD12336.2;de=true;minCov=2088;pc=1
20	GeMoMa	exon	7213647	7213706	.	+	.	ID=nbis-exon-422385;Parent=PASSSERD12336.2;de=true;minCov=2088;pc=1
20	GeMoMa	exon	7214333	7214416	.	+	.	ID=nbis-exon-422386;Parent=PASSSERD12336.2;de=true;minCov=2088;pc=1
20	GeMoMa	exon	7214813	7214923	.	+	.	ID=nbis-exon-422387;Parent=PASSSERD12336.2;de=true;minCov=2088;pc=1
20	GeMoMa	exon	7215738	7215839	.	+	.	ID=nbis-exon-422388;Parent=PASSSERD12336.2;de=true;minCov=2088;pc=1
20	GeMoMa	exon	7216736	7216836	.	+	.	ID=nbis-exon-422389;Parent=PASSSERD12336.2;de=true;minCov=2088;pc=1
20	GeMoMa	exon	7217529	7217677	.	+	.	ID=nbis-exon-422390;Parent=PASSSERD12336.2;de=true;minCov=2088;pc=1
20	GeMoMa	exon	7218938	7221889	.	+	.	ID=nbis-exon-422391;Parent=PASSSERD12336.2;de=true;minCov=2088;pc=1
20	GeMoMa	CDS	7210299	7210399	.	+	0	ID=cds-381507;Parent=PASSSERD12336.2;de=true;minCov=2088;pc=1
20	GeMoMa	CDS	7211410	7211521	.	+	1	ID=cds-381508;Parent=PASSSERD12336.2;ae=true;de=true;minCov=3773;pc=1
20	GeMoMa	CDS	7212399	7212500	.	+	0	ID=cds-381509;Parent=PASSSERD12336.2;ae=true;de=true;minCov=3474;pc=1
20	GeMoMa	CDS	7212920	7212970	.	+	0	ID=cds-381510;Parent=PASSSERD12336.2;ae=true;de=true;minCov=3674;pc=1
20	GeMoMa	CDS	7213647	7213706	.	+	0	ID=cds-381511;Parent=PASSSERD12336.2;ae=true;de=true;minCov=3435;pc=1
20	GeMoMa	CDS	7214333	7214416	.	+	0	ID=cds-381512;Parent=PASSSERD12336.2;ae=true;de=true;minCov=3458;pc=1
20	GeMoMa	CDS	7214813	7214923	.	+	0	ID=cds-381513;Parent=PASSSERD12336.2;ae=true;de=true;minCov=3330;pc=1
20	GeMoMa	CDS	7215738	7215839	.	+	0	ID=cds-381514;Parent=PASSSERD12336.2;ae=true;de=true;minCov=3386;pc=1
20	GeMoMa	CDS	7216736	7216836	.	+	0	ID=cds-381515;Parent=PASSSERD12336.2;ae=true;de=true;minCov=3485;pc=1
20	GeMoMa	CDS	7217529	7217677	.	+	1	ID=cds-381516;Parent=PASSSERD12336.2;ae=true;de=true;minCov=4123;pc=1
20	GeMoMa	CDS	7218938	7219191	.	+	2	ID=cds-381517;Parent=PASSSERD12336.2;ae=true;minCov=8;pc=1
20	AnnotationFinalizer_	five_prime_UTR	7199133	7200444	.	+	.	ID=five_prime_utr-50997;Parent=PASSSERD12336.2
20	AnnotationFinalizer_	five_prime_UTR	7200476	7210298	.	+	.	ID=five_prime_utr-50998;Parent=PASSSERD12336.2
20	AnnotationFinalizer_	three_prime_UTR	7219192	7221889	.	+	.	ID=three_prime_utr-41276;Parent=PASSSERD12336.2
20	GeMoMa	mRNA	7199133	7221889	909	+	.	ID=PASSSERD12336.3;Parent=PASSSERD12336;aa=273;avgCov=3165.127;bestScore=1151;ce=7;evidence=1;iAA=0.6484;lpm=50;maxGap=53;maxScore=1151;minCov=8;minSplitReads=3349;nps=0;oldID=montanus_rna-XM_039721227.1_R1;pAA=0.6703;prediction=1;raa=214;rce=7;ref-gene=montanus_gene-CSNK2A2;start=M;stop=*;sumWeight=0.8;tae=1;tde=1;tie=1;tpc=1
20	GeMoMa	exon	7199133	7200444	.	+	.	ID=nbis-exon-422392;Parent=PASSSERD12336.3;de=true;minCov=3681;pc=1
20	GeMoMa	exon	7200476	7210399	.	+	.	ID=nbis-exon-422393;Parent=PASSSERD12336.3;de=true;minCov=3681;pc=1
20	GeMoMa	exon	7211410	7211521	.	+	.	ID=nbis-exon-422394;Parent=PASSSERD12336.3;de=true;minCov=3681;pc=1
20	GeMoMa	exon	7212399	7213706	.	+	.	ID=nbis-exon-422395;Parent=PASSSERD12336.3;de=true;minCov=3681;pc=1
20	GeMoMa	exon	7214333	7214416	.	+	.	ID=nbis-exon-422396;Parent=PASSSERD12336.3;de=true;minCov=3681;pc=1
20	GeMoMa	exon	7214813	7214923	.	+	.	ID=nbis-exon-422397;Parent=PASSSERD12336.3;de=true;minCov=3681;pc=1
20	GeMoMa	exon	7215738	7215839	.	+	.	ID=nbis-exon-422398;Parent=PASSSERD12336.3;de=true;minCov=3681;pc=1
20	GeMoMa	exon	7216736	7216836	.	+	.	ID=nbis-exon-422399;Parent=PASSSERD12336.3;de=true;minCov=3681;pc=1
20	GeMoMa	exon	7217529	7217677	.	+	.	ID=nbis-exon-422400;Parent=PASSSERD12336.3;de=true;minCov=3681;pc=1
20	GeMoMa	exon	7218938	7221889	.	+	.	ID=nbis-exon-422401;Parent=PASSSERD12336.3;de=true;minCov=3681;pc=1
20	GeMoMa	CDS	7213689	7213706	.	+	0	ID=cds-381518;Parent=PASSSERD12336.3;de=true;minCov=3681;pc=1
20	GeMoMa	CDS	7214333	7214416	.	+	0	ID=cds-381519;Parent=PASSSERD12336.3;ae=true;de=true;minCov=3458;pc=1
20	GeMoMa	CDS	7214813	7214923	.	+	0	ID=cds-381520;Parent=PASSSERD12336.3;ae=true;de=true;minCov=3330;pc=1
20	GeMoMa	CDS	7215738	7215839	.	+	0	ID=cds-381521;Parent=PASSSERD12336.3;ae=true;de=true;minCov=3386;pc=1
20	GeMoMa	CDS	7216736	7216836	.	+	0	ID=cds-381522;Parent=PASSSERD12336.3;ae=true;de=true;minCov=3485;pc=1
20	GeMoMa	CDS	7217529	7217677	.	+	1	ID=cds-381523;Parent=PASSSERD12336.3;ae=true;de=true;minCov=4123;pc=1
20	GeMoMa	CDS	7218938	7219191	.	+	2	ID=cds-381524;Parent=PASSSERD12336.3;ae=true;minCov=8;pc=1
20	AnnotationFinalizer_	five_prime_UTR	7199133	7200444	.	+	.	ID=five_prime_utr-50999;Parent=PASSSERD12336.3
20	AnnotationFinalizer_	five_prime_UTR	7200476	7210399	.	+	.	ID=five_prime_utr-51000;Parent=PASSSERD12336.3
20	AnnotationFinalizer_	five_prime_UTR	7211410	7211521	.	+	.	ID=five_prime_utr-51001;Parent=PASSSERD12336.3
20	AnnotationFinalizer_	five_prime_UTR	7212399	7213688	.	+	.	ID=five_prime_utr-51002;Parent=PASSSERD12336.3
20	AnnotationFinalizer_	three_prime_UTR	7219192	7221889	.	+	.	ID=three_prime_utr-41277;Parent=PASSSERD12336.3
20	GAF	gene	7199133	7238689	.	+	.	ID=PASSSERD12337;combinedEvidence=3;complete=2;maxEvidence=2;maxTie=1.0;transcripts=2
20	GeMoMa	mRNA	7199133	7238689	1852	+	.	ID=PASSSERD12337.2;Parent=PASSSERD12337;aa=359;avgCov=748.48;bestScore=1852;ce=7;evidence=1;iAA=1;lpm=359;maxGap=0;maxScore=1852;minCov=590;minSplitReads=602;nps=0;oldID=passerold_transcript:ENSPDOT00000012755_R0;pAA=1;prediction=0;raa=359;rce=7;ref-gene=passerold_gene:ENSPDOG00000008595;start=M;stop=*;sumWeight=0.8;tae=1;tde=1;tie=1;tpc=1
20	GeMoMa	exon	7199133	7200444	.	+	.	ID=nbis-exon-422413;Parent=PASSSERD12337.2;de=true;minCov=590;pc=1
20	GeMoMa	exon	7200476	7210399	.	+	.	ID=nbis-exon-422414;Parent=PASSSERD12337.2;de=true;minCov=590;pc=1
20	GeMoMa	exon	7211410	7211521	.	+	.	ID=nbis-exon-422415;Parent=PASSSERD12337.2;de=true;minCov=590;pc=1
20	GeMoMa	exon	7212399	7213706	.	+	.	ID=nbis-exon-422416;Parent=PASSSERD12337.2;de=true;minCov=590;pc=1
20	GeMoMa	exon	7214333	7214416	.	+	.	ID=nbis-exon-422417;Parent=PASSSERD12337.2;de=true;minCov=590;pc=1
20	GeMoMa	exon	7214813	7215839	.	+	.	ID=nbis-exon-422418;Parent=PASSSERD12337.2;de=true;minCov=590;pc=1
20	GeMoMa	exon	7216736	7216836	.	+	.	ID=nbis-exon-422419;Parent=PASSSERD12337.2;de=true;minCov=590;pc=1
20	GeMoMa	exon	7217529	7219024	.	+	.	ID=nbis-exon-422420;Parent=PASSSERD12337.2;de=true;minCov=590;pc=1
20	GeMoMa	exon	7219672	7219824	.	+	.	ID=nbis-exon-422421;Parent=PASSSERD12337.2;de=true;minCov=590;pc=1
20	GeMoMa	exon	7224711	7224896	.	+	.	ID=nbis-exon-422422;Parent=PASSSERD12337.2;de=true;minCov=590;pc=1
20	GeMoMa	exon	7226024	7226107	.	+	.	ID=nbis-exon-422423;Parent=PASSSERD12337.2;de=true;minCov=590;pc=1
20	GeMoMa	exon	7227583	7227769	.	+	.	ID=nbis-exon-422424;Parent=PASSSERD12337.2;de=true;minCov=590;pc=1
20	GeMoMa	exon	7228536	7228637	.	+	.	ID=nbis-exon-422425;Parent=PASSSERD12337.2;de=true;minCov=590;pc=1
20	GeMoMa	exon	7229531	7229672	.	+	.	ID=nbis-exon-422426;Parent=PASSSERD12337.2;de=true;minCov=590;pc=1
20	GeMoMa	exon	7230335	7230522	.	+	.	ID=nbis-exon-422427;Parent=PASSSERD12337.2;de=true;minCov=590;pc=1
20	GeMoMa	exon	7230643	7233322	.	+	.	ID=nbis-exon-422428;Parent=PASSSERD12337.2;de=true;minCov=590;pc=1
20	GeMoMa	exon	7233343	7234229	.	+	.	ID=nbis-exon-422429;Parent=PASSSERD12337.2;de=true;minCov=590;pc=1
20	GeMoMa	exon	7234250	7234755	.	+	.	ID=nbis-exon-422430;Parent=PASSSERD12337.2;de=true;minCov=590;pc=1
20	GeMoMa	exon	7237967	7238689	.	+	.	ID=nbis-exon-422431;Parent=PASSSERD12337.2;de=true;minCov=590;pc=1
20	GeMoMa	CDS	7224797	7224896	.	+	0	ID=cds-381533;Parent=PASSSERD12337.2;de=true;minCov=590;pc=1
20	GeMoMa	CDS	7226024	7226107	.	+	2	ID=cds-381534;Parent=PASSSERD12337.2;ae=true;de=true;minCov=706;pc=1
20	GeMoMa	CDS	7227583	7227769	.	+	2	ID=cds-381535;Parent=PASSSERD12337.2;ae=true;de=true;minCov=592;pc=1
20	GeMoMa	CDS	7228536	7228637	.	+	1	ID=cds-381536;Parent=PASSSERD12337.2;ae=true;de=true;minCov=604;pc=1
20	GeMoMa	CDS	7229531	7229672	.	+	1	ID=cds-381537;Parent=PASSSERD12337.2;ae=true;de=true;minCov=645;pc=1
20	GeMoMa	CDS	7230335	7230522	.	+	0	ID=cds-381538;Parent=PASSSERD12337.2;ae=true;de=true;minCov=607;pc=1
20	GeMoMa	CDS	7230643	7230916	.	+	1	ID=cds-381539;Parent=PASSSERD12337.2;ae=true;minCov=592;pc=1
20	AnnotationFinalizer_	five_prime_UTR	7199133	7200444	.	+	.	ID=five_prime_utr-51004;Parent=PASSSERD12337.2
20	AnnotationFinalizer_	five_prime_UTR	7200476	7210399	.	+	.	ID=five_prime_utr-51005;Parent=PASSSERD12337.2
20	AnnotationFinalizer_	five_prime_UTR	7211410	7211521	.	+	.	ID=five_prime_utr-51006;Parent=PASSSERD12337.2
20	AnnotationFinalizer_	five_prime_UTR	7212399	7213706	.	+	.	ID=five_prime_utr-51007;Parent=PASSSERD12337.2
20	AnnotationFinalizer_	five_prime_UTR	7214333	7214416	.	+	.	ID=five_prime_utr-51008;Parent=PASSSERD12337.2
20	AnnotationFinalizer_	five_prime_UTR	7214813	7215839	.	+	.	ID=five_prime_utr-51009;Parent=PASSSERD12337.2
20	AnnotationFinalizer_	five_prime_UTR	7216736	7216836	.	+	.	ID=five_prime_utr-51010;Parent=PASSSERD12337.2
20	AnnotationFinalizer_	five_prime_UTR	7217529	7219024	.	+	.	ID=five_prime_utr-51011;Parent=PASSSERD12337.2
20	AnnotationFinalizer_	five_prime_UTR	7219672	7219824	.	+	.	ID=five_prime_utr-51012;Parent=PASSSERD12337.2
20	AnnotationFinalizer_	five_prime_UTR	7224711	7224796	.	+	.	ID=five_prime_utr-51013;Parent=PASSSERD12337.2
20	AnnotationFinalizer_	three_prime_UTR	7230917	7233322	.	+	.	ID=three_prime_utr-41282;Parent=PASSSERD12337.2
20	AnnotationFinalizer_	three_prime_UTR	7233343	7234229	.	+	.	ID=three_prime_utr-41283;Parent=PASSSERD12337.2
20	AnnotationFinalizer_	three_prime_UTR	7234250	7234755	.	+	.	ID=three_prime_utr-41284;Parent=PASSSERD12337.2
20	AnnotationFinalizer_	three_prime_UTR	7237967	7238689	.	+	.	ID=three_prime_utr-41285;Parent=PASSSERD12337.2
20	GeMoMa	mRNA	7223000	7238689	2091	+	.	ID=PASSSERD12337.1;Parent=PASSSERD12337;aa=406;alternative="onychos_gene-TBC1D20";avgCov=689.0271;bestScore=2091;ce=8;evidence=2;iAA=1;lpm=406;maxGap=0;maxScore=2091;minCov=18;minSplitReads=13;nps=0;oldID=montanus_rna-XM_039719175.1_R0;pAA=1;prediction=0;raa=406;rce=8;ref-gene=montanus_gene-TBC1D20;start=M;stop=*;sumWeight=1.8;tae=1;tde=1;tie=1;tpc=1
20	GeMoMa	exon	7223000	7223958	.	+	.	ID=nbis-exon-422402;Parent=PASSSERD12337.1;de=true;minCov=18;pc=1
20	GeMoMa	exon	7224711	7224896	.	+	.	ID=nbis-exon-422403;Parent=PASSSERD12337.1;de=true;minCov=18;pc=1
20	GeMoMa	exon	7226024	7226107	.	+	.	ID=nbis-exon-422404;Parent=PASSSERD12337.1;de=true;minCov=18;pc=1
20	GeMoMa	exon	7227583	7227769	.	+	.	ID=nbis-exon-422405;Parent=PASSSERD12337.1;de=true;minCov=18;pc=1
20	GeMoMa	exon	7228536	7228637	.	+	.	ID=nbis-exon-422406;Parent=PASSSERD12337.1;de=true;minCov=18;pc=1
20	GeMoMa	exon	7229531	7229672	.	+	.	ID=nbis-exon-422407;Parent=PASSSERD12337.1;de=true;minCov=18;pc=1
20	GeMoMa	exon	7230335	7230522	.	+	.	ID=nbis-exon-422408;Parent=PASSSERD12337.1;de=true;minCov=18;pc=1
20	GeMoMa	exon	7230643	7233322	.	+	.	ID=nbis-exon-422409;Parent=PASSSERD12337.1;de=true;minCov=18;pc=1
20	GeMoMa	exon	7233343	7234229	.	+	.	ID=nbis-exon-422410;Parent=PASSSERD12337.1;de=true;minCov=18;pc=1
20	GeMoMa	exon	7234250	7234755	.	+	.	ID=nbis-exon-422411;Parent=PASSSERD12337.1;de=true;minCov=18;pc=1
20	GeMoMa	exon	7237967	7238689	.	+	.	ID=nbis-exon-422412;Parent=PASSSERD12337.1;de=true;minCov=18;pc=1
20	GeMoMa	CDS	7223904	7223958	.	+	0	ID=cds-381525;Parent=PASSSERD12337.1;de=true;minCov=18;pc=1
20	GeMoMa	CDS	7224711	7224896	.	+	2	ID=cds-381526;Parent=PASSSERD12337.1;ae=true;de=true;minCov=108;pc=1
20	GeMoMa	CDS	7226024	7226107	.	+	2	ID=cds-381527;Parent=PASSSERD12337.1;ae=true;de=true;minCov=706;pc=1
20	GeMoMa	CDS	7227583	7227769	.	+	2	ID=cds-381528;Parent=PASSSERD12337.1;ae=true;de=true;minCov=592;pc=1
20	GeMoMa	CDS	7228536	7228637	.	+	1	ID=cds-381529;Parent=PASSSERD12337.1;ae=true;de=true;minCov=604;pc=1
20	GeMoMa	CDS	7229531	7229672	.	+	1	ID=cds-381530;Parent=PASSSERD12337.1;ae=true;de=true;minCov=645;pc=1
20	GeMoMa	CDS	7230335	7230522	.	+	0	ID=cds-381531;Parent=PASSSERD12337.1;ae=true;de=true;minCov=607;pc=1
20	GeMoMa	CDS	7230643	7230916	.	+	1	ID=cds-381532;Parent=PASSSERD12337.1;ae=true;minCov=592;pc=1
20	AnnotationFinalizer_	five_prime_UTR	7223000	7223903	.	+	.	ID=five_prime_utr-51003;Parent=PASSSERD12337.1
20	AnnotationFinalizer_	three_prime_UTR	7230917	7233322	.	+	.	ID=three_prime_utr-41278;Parent=PASSSERD12337.1
20	AnnotationFinalizer_	three_prime_UTR	7233343	7234229	.	+	.	ID=three_prime_utr-41279;Parent=PASSSERD12337.1
20	AnnotationFinalizer_	three_prime_UTR	7234250	7234755	.	+	.	ID=three_prime_utr-41280;Parent=PASSSERD12337.1
20	AnnotationFinalizer_	three_prime_UTR	7237967	7238689	.	+	.	ID=three_prime_utr-41281;Parent=PASSSERD12337.1
20	GAF	gene	7230600	7238689	.	-	.	ID=PASSSERD12338;combinedEvidence=3;complete=1;maxEvidence=3;maxTie=NA;transcripts=1
20	GeMoMa	mRNA	7230600	7238689	1343	-	.	ID=PASSSERD12338.1;Parent=PASSSERD12338;aa=259;alternative="montanus_gene-SOX17,onychos_gene-SOX12,pyrgi_gene-SOX12";avgCov=28.7542;bestScore=1343;ce=1;evidence=3;iAA=0.86;lpm=204;maxGap=41;maxScore=1631;minCov=6;minSplitReads=NA;nps=0;oldID=montanus_rna-XM_039719173.1_R0;pAA=0.86;prediction=0;raa=300;rce=1;ref-gene=montanus_gene-SOX12;start=M;stop=*;sumWeight=2.8;tae=NA;tde=NA;tie=NA;tpc=1
20	GeMoMa	exon	7230600	7233322	.	-	.	ID=nbis-exon-422432;Parent=PASSSERD12338.1;minCov=6;pc=1
20	GeMoMa	exon	7233343	7234229	.	-	.	ID=nbis-exon-422433;Parent=PASSSERD12338.1;minCov=6;pc=1
20	GeMoMa	exon	7234250	7238689	.	-	.	ID=nbis-exon-422434;Parent=PASSSERD12338.1;minCov=6;pc=1
20	GeMoMa	CDS	7237788	7238564	.	-	0	ID=cds-381540;Parent=PASSSERD12338.1;minCov=6;pc=1
20	AnnotationFinalizer_	five_prime_UTR	7238565	7238689	.	-	.	ID=five_prime_utr-51014;Parent=PASSSERD12338.1
20	AnnotationFinalizer_	three_prime_UTR	7230600	7233322	.	-	.	ID=three_prime_utr-41288;Parent=PASSSERD12338.1
20	AnnotationFinalizer_	three_prime_UTR	7233343	7234229	.	-	.	ID=three_prime_utr-41287;Parent=PASSSERD12338.1
20	AnnotationFinalizer_	three_prime_UTR	7234250	7237787	.	-	.	ID=three_prime_utr-41286;Parent=PASSSERD12338.1
20	GAF	gene	7245041	7249658	.	+	.	ID=PASSSERD12339;combinedEvidence=4;complete=1;maxEvidence=4;maxTie=1.0;transcripts=1
20	GeMoMa	mRNA	7245041	7249658	1516	+	.	ID=PASSSERD12339.1;Parent=PASSSERD12339;aa=292;alternative="montanus_gene-GEM,montanus_gene-RRAD,onychos_gene-GEM,onychos_gene-REM1,passerold_gene:ENSPDOG00000003225,passerold_gene:ENSPDOG00000008640,pyrgi_gene-GEM,pyrgi_gene-REM1,pyrgi_gene-RRAD";avgCov=117.7066;bestScore=1516;ce=4;evidence=4;iAA=1;lpm=292;maxGap=0;maxScore=1516;minCov=46;minSplitReads=66;nps=0;oldID=montanus_rna-XM_039719176.1_R0;pAA=1;prediction=0;raa=292;rce=4;ref-gene=montanus_gene-REM1;start=M;stop=*;sumWeight=3.6;tae=1;tde=1;tie=1;tpc=1
20	GeMoMa	exon	7245041	7245539	.	+	.	ID=nbis-exon-422435;Parent=PASSSERD12339.1;de=true;minCov=46;pc=1
20	GeMoMa	exon	7245676	7245758	.	+	.	ID=nbis-exon-422436;Parent=PASSSERD12339.1;de=true;minCov=46;pc=1
20	GeMoMa	exon	7246818	7247022	.	+	.	ID=nbis-exon-422437;Parent=PASSSERD12339.1;de=true;minCov=46;pc=1
20	GeMoMa	exon	7247198	7249658	.	+	.	ID=nbis-exon-422438;Parent=PASSSERD12339.1;de=true;minCov=46;pc=1
20	GeMoMa	CDS	7245230	7245539	.	+	0	ID=cds-381541;Parent=PASSSERD12339.1;de=true;minCov=46;pc=1
20	GeMoMa	CDS	7245676	7245758	.	+	2	ID=cds-381542;Parent=PASSSERD12339.1;ae=true;de=true;minCov=75;pc=1
20	GeMoMa	CDS	7246818	7247022	.	+	0	ID=cds-381543;Parent=PASSSERD12339.1;ae=true;de=true;minCov=104;pc=1
20	GeMoMa	CDS	7247198	7247475	.	+	2	ID=cds-381544;Parent=PASSSERD12339.1;ae=true;minCov=99;pc=1
20	AnnotationFinalizer_	five_prime_UTR	7245041	7245229	.	+	.	ID=five_prime_utr-51015;Parent=PASSSERD12339.1
20	AnnotationFinalizer_	three_prime_UTR	7247476	7249658	.	+	.	ID=three_prime_utr-41289;Parent=PASSSERD12339.1
20	GAF	gene	7250534	7264884	.	+	.	ID=PASSSERD12340;combinedEvidence=4;complete=3;maxEvidence=4;maxTie=1.0;transcripts=3
20	GeMoMa	mRNA	7250534	7264884	1863	+	.	ID=PASSSERD12340.1;Parent=PASSSERD12340;aa=364;alternative="montanus_gene-HM13,onychos_gene-HM13,pyrgi_gene-HM13";avgCov=3080.7537;bestScore=1863;ce=12;evidence=4;iAA=1;lpm=364;maxGap=0;maxScore=1863;minCov=351;minSplitReads=1182;nps=0;oldID=passerold_transcript:ENSPDOT00000012847_R0;pAA=1;prediction=0;raa=364;rce=12;ref-gene=passerold_gene:ENSPDOG00000008650;start=M;stop=*;sumWeight=3.6;tae=1;tde=1;tie=1;tpc=1
20	GeMoMa	exon	7250534	7250651	.	+	.	ID=nbis-exon-422439;Parent=PASSSERD12340.1;de=true;minCov=351;pc=1
20	GeMoMa	exon	7251906	7252004	.	+	.	ID=nbis-exon-422440;Parent=PASSSERD12340.1;de=true;minCov=351;pc=1
20	GeMoMa	exon	7253230	7253312	.	+	.	ID=nbis-exon-422441;Parent=PASSSERD12340.1;de=true;minCov=351;pc=1
20	GeMoMa	exon	7254356	7254444	.	+	.	ID=nbis-exon-422442;Parent=PASSSERD12340.1;de=true;minCov=351;pc=1
20	GeMoMa	exon	7255202	7255287	.	+	.	ID=nbis-exon-422443;Parent=PASSSERD12340.1;de=true;minCov=351;pc=1
20	GeMoMa	exon	7255399	7255524	.	+	.	ID=nbis-exon-422444;Parent=PASSSERD12340.1;de=true;minCov=351;pc=1
20	GeMoMa	exon	7257361	7257418	.	+	.	ID=nbis-exon-422445;Parent=PASSSERD12340.1;de=true;minCov=351;pc=1
20	GeMoMa	exon	7257956	7258039	.	+	.	ID=nbis-exon-422446;Parent=PASSSERD12340.1;de=true;minCov=351;pc=1
20	GeMoMa	exon	7258353	7258389	.	+	.	ID=nbis-exon-422447;Parent=PASSSERD12340.1;de=true;minCov=351;pc=1
20	GeMoMa	exon	7259374	7259476	.	+	.	ID=nbis-exon-422448;Parent=PASSSERD12340.1;de=true;minCov=351;pc=1
20	GeMoMa	exon	7260247	7260332	.	+	.	ID=nbis-exon-422449;Parent=PASSSERD12340.1;de=true;minCov=351;pc=1
20	GeMoMa	exon	7262254	7262443	.	+	.	ID=nbis-exon-422450;Parent=PASSSERD12340.1;de=true;minCov=351;pc=1
20	GeMoMa	exon	7263068	7264884	.	+	.	ID=nbis-exon-422451;Parent=PASSSERD12340.1;de=true;minCov=351;pc=1
20	GeMoMa	CDS	7250562	7250651	.	+	0	ID=cds-381545;Parent=PASSSERD12340.1;de=true;minCov=351;pc=1
20	GeMoMa	CDS	7251906	7252004	.	+	0	ID=cds-381546;Parent=PASSSERD12340.1;ae=true;de=true;minCov=1204;pc=1
20	GeMoMa	CDS	7253230	7253312	.	+	0	ID=cds-381547;Parent=PASSSERD12340.1;ae=true;de=true;minCov=2217;pc=1
20	GeMoMa	CDS	7254356	7254444	.	+	1	ID=cds-381548;Parent=PASSSERD12340.1;ae=true;de=true;minCov=3469;pc=1
20	GeMoMa	CDS	7255202	7255287	.	+	2	ID=cds-381549;Parent=PASSSERD12340.1;ae=true;de=true;minCov=2960;pc=1
20	GeMoMa	CDS	7255399	7255524	.	+	0	ID=cds-381550;Parent=PASSSERD12340.1;ae=true;de=true;minCov=3119;pc=1
20	GeMoMa	CDS	7257361	7257418	.	+	0	ID=cds-381551;Parent=PASSSERD12340.1;ae=true;de=true;minCov=3477;pc=1
20	GeMoMa	CDS	7257956	7258039	.	+	2	ID=cds-381552;Parent=PASSSERD12340.1;ae=true;de=true;minCov=3513;pc=1
20	GeMoMa	CDS	7258353	7258389	.	+	2	ID=cds-381553;Parent=PASSSERD12340.1;ae=true;de=true;minCov=3840;pc=1
20	GeMoMa	CDS	7259374	7259476	.	+	1	ID=cds-381554;Parent=PASSSERD12340.1;ae=true;de=true;minCov=4302;pc=1
20	GeMoMa	CDS	7260247	7260332	.	+	0	ID=cds-381555;Parent=PASSSERD12340.1;ae=true;de=true;minCov=3629;pc=1
20	GeMoMa	CDS	7262254	7262404	.	+	1	ID=cds-381556;Parent=PASSSERD12340.1;ae=true;minCov=1387;pc=1
20	AnnotationFinalizer_	five_prime_UTR	7250534	7250561	.	+	.	ID=five_prime_utr-51016;Parent=PASSSERD12340.1
20	AnnotationFinalizer_	three_prime_UTR	7262405	7262443	.	+	.	ID=three_prime_utr-41290;Parent=PASSSERD12340.1
20	AnnotationFinalizer_	three_prime_UTR	7263068	7264884	.	+	.	ID=three_prime_utr-41291;Parent=PASSSERD12340.1
20	GeMoMa	mRNA	7250534	7264884	1698	+	.	ID=PASSSERD12340.2;Parent=PASSSERD12340;aa=341;alternative="onychos_gene-HM13,pyrgi_gene-HM13";avgCov=3261.4614;bestScore=1698;ce=12;evidence=3;iAA=0.9191;lpm=340;maxGap=30;maxScore=1892;minCov=351;minSplitReads=1182;nps=0;oldID=montanus_rna-XM_039719223.1_R0;pAA=0.9191;prediction=0;raa=371;rce=12;ref-gene=montanus_gene-HM13;start=M;stop=*;sumWeight=2.8;tae=1;tde=1;tie=1;tpc=1
20	GeMoMa	exon	7250534	7250651	.	+	.	ID=nbis-exon-422452;Parent=PASSSERD12340.2;de=true;minCov=351;pc=1
20	GeMoMa	exon	7251906	7252004	.	+	.	ID=nbis-exon-422453;Parent=PASSSERD12340.2;de=true;minCov=351;pc=1
20	GeMoMa	exon	7253230	7253312	.	+	.	ID=nbis-exon-422454;Parent=PASSSERD12340.2;de=true;minCov=351;pc=1
20	GeMoMa	exon	7254356	7254444	.	+	.	ID=nbis-exon-422455;Parent=PASSSERD12340.2;de=true;minCov=351;pc=1
20	GeMoMa	exon	7255202	7255287	.	+	.	ID=nbis-exon-422456;Parent=PASSSERD12340.2;de=true;minCov=351;pc=1
20	GeMoMa	exon	7255399	7255524	.	+	.	ID=nbis-exon-422457;Parent=PASSSERD12340.2;de=true;minCov=351;pc=1
20	GeMoMa	exon	7257361	7257418	.	+	.	ID=nbis-exon-422458;Parent=PASSSERD12340.2;de=true;minCov=351;pc=1
20	GeMoMa	exon	7257956	7258039	.	+	.	ID=nbis-exon-422459;Parent=PASSSERD12340.2;de=true;minCov=351;pc=1
20	GeMoMa	exon	7258353	7258389	.	+	.	ID=nbis-exon-422460;Parent=PASSSERD12340.2;de=true;minCov=351;pc=1
20	GeMoMa	exon	7259374	7259476	.	+	.	ID=nbis-exon-422461;Parent=PASSSERD12340.2;de=true;minCov=351;pc=1
20	GeMoMa	exon	7260247	7260332	.	+	.	ID=nbis-exon-422462;Parent=PASSSERD12340.2;de=true;minCov=351;pc=1
20	GeMoMa	exon	7263068	7264884	.	+	.	ID=nbis-exon-422463;Parent=PASSSERD12340.2;de=true;minCov=351;pc=1
20	GeMoMa	CDS	7250562	7250651	.	+	0	ID=cds-381557;Parent=PASSSERD12340.2;de=true;minCov=351;pc=1
20	GeMoMa	CDS	7251906	7252004	.	+	0	ID=cds-381558;Parent=PASSSERD12340.2;ae=true;de=true;minCov=1204;pc=1
20	GeMoMa	CDS	7253230	7253312	.	+	0	ID=cds-381559;Parent=PASSSERD12340.2;ae=true;de=true;minCov=2217;pc=1
20	GeMoMa	CDS	7254356	7254444	.	+	1	ID=cds-381560;Parent=PASSSERD12340.2;ae=true;de=true;minCov=3469;pc=1
20	GeMoMa	CDS	7255202	7255287	.	+	2	ID=cds-381561;Parent=PASSSERD12340.2;ae=true;de=true;minCov=2960;pc=1
20	GeMoMa	CDS	7255399	7255524	.	+	0	ID=cds-381562;Parent=PASSSERD12340.2;ae=true;de=true;minCov=3119;pc=1
20	GeMoMa	CDS	7257361	7257418	.	+	0	ID=cds-381563;Parent=PASSSERD12340.2;ae=true;de=true;minCov=3477;pc=1
20	GeMoMa	CDS	7257956	7258039	.	+	2	ID=cds-381564;Parent=PASSSERD12340.2;ae=true;de=true;minCov=3513;pc=1
20	GeMoMa	CDS	7258353	7258389	.	+	2	ID=cds-381565;Parent=PASSSERD12340.2;ae=true;de=true;minCov=3840;pc=1
20	GeMoMa	CDS	7259374	7259476	.	+	1	ID=cds-381566;Parent=PASSSERD12340.2;ae=true;de=true;minCov=4302;pc=1
20	GeMoMa	CDS	7260247	7260332	.	+	0	ID=cds-381567;Parent=PASSSERD12340.2;ae=true;de=true;minCov=3629;pc=1
20	GeMoMa	CDS	7263068	7263149	.	+	1	ID=cds-381568;Parent=PASSSERD12340.2;ae=true;minCov=2945;pc=1
20	AnnotationFinalizer_	five_prime_UTR	7250534	7250561	.	+	.	ID=five_prime_utr-51017;Parent=PASSSERD12340.2
20	AnnotationFinalizer_	three_prime_UTR	7263150	7264884	.	+	.	ID=three_prime_utr-41292;Parent=PASSSERD12340.2
20	GeMoMa	mRNA	7250534	7264884	1699	+	.	ID=PASSSERD12340.3;Parent=PASSSERD12340;aa=330;avgCov=3308.8333;bestScore=1699;ce=11;evidence=1;iAA=0.997;lpm=224;maxGap=0;maxScore=1700;minCov=1387;minSplitReads=2178;nps=0;oldID=onychos_rna-XM_041396158.1_R0;pAA=0.997;prediction=0;raa=330;rce=11;ref-gene=onychos_gene-HM13;start=M;stop=*;sumWeight=1.0;tae=1;tde=1;tie=1;tpc=1
20	GeMoMa	exon	7250534	7250651	.	+	.	ID=nbis-exon-422464;Parent=PASSSERD12340.3;de=true;minCov=1391;pc=1
20	GeMoMa	exon	7251906	7252004	.	+	.	ID=nbis-exon-422465;Parent=PASSSERD12340.3;de=true;minCov=1391;pc=1
20	GeMoMa	exon	7253230	7253312	.	+	.	ID=nbis-exon-422466;Parent=PASSSERD12340.3;de=true;minCov=1391;pc=1
20	GeMoMa	exon	7254356	7254444	.	+	.	ID=nbis-exon-422467;Parent=PASSSERD12340.3;de=true;minCov=1391;pc=1
20	GeMoMa	exon	7255202	7255287	.	+	.	ID=nbis-exon-422468;Parent=PASSSERD12340.3;de=true;minCov=1391;pc=1
20	GeMoMa	exon	7255399	7255524	.	+	.	ID=nbis-exon-422469;Parent=PASSSERD12340.3;de=true;minCov=1391;pc=1
20	GeMoMa	exon	7257361	7257418	.	+	.	ID=nbis-exon-422470;Parent=PASSSERD12340.3;de=true;minCov=1391;pc=1
20	GeMoMa	exon	7257956	7258039	.	+	.	ID=nbis-exon-422471;Parent=PASSSERD12340.3;de=true;minCov=1391;pc=1
20	GeMoMa	exon	7258353	7258389	.	+	.	ID=nbis-exon-422472;Parent=PASSSERD12340.3;de=true;minCov=1391;pc=1
20	GeMoMa	exon	7259374	7259476	.	+	.	ID=nbis-exon-422473;Parent=PASSSERD12340.3;de=true;minCov=1391;pc=1
20	GeMoMa	exon	7260247	7260332	.	+	.	ID=nbis-exon-422474;Parent=PASSSERD12340.3;de=true;minCov=1391;pc=1
20	GeMoMa	exon	7262254	7262443	.	+	.	ID=nbis-exon-422475;Parent=PASSSERD12340.3;de=true;minCov=1391;pc=1
20	GeMoMa	exon	7263068	7264884	.	+	.	ID=nbis-exon-422476;Parent=PASSSERD12340.3;de=true;minCov=1391;pc=1
20	GeMoMa	CDS	7251918	7252004	.	+	0	ID=cds-381569;Parent=PASSSERD12340.3;de=true;minCov=1391;pc=1
20	GeMoMa	CDS	7253230	7253312	.	+	0	ID=cds-381570;Parent=PASSSERD12340.3;ae=true;de=true;minCov=2217;pc=1
20	GeMoMa	CDS	7254356	7254444	.	+	1	ID=cds-381571;Parent=PASSSERD12340.3;ae=true;de=true;minCov=3469;pc=1
20	GeMoMa	CDS	7255202	7255287	.	+	2	ID=cds-381572;Parent=PASSSERD12340.3;ae=true;de=true;minCov=2960;pc=1
20	GeMoMa	CDS	7255399	7255524	.	+	0	ID=cds-381573;Parent=PASSSERD12340.3;ae=true;de=true;minCov=3119;pc=1
20	GeMoMa	CDS	7257361	7257418	.	+	0	ID=cds-381574;Parent=PASSSERD12340.3;ae=true;de=true;minCov=3477;pc=1
20	GeMoMa	CDS	7257956	7258039	.	+	2	ID=cds-381575;Parent=PASSSERD12340.3;ae=true;de=true;minCov=3513;pc=1
20	GeMoMa	CDS	7258353	7258389	.	+	2	ID=cds-381576;Parent=PASSSERD12340.3;ae=true;de=true;minCov=3840;pc=1
20	GeMoMa	CDS	7259374	7259476	.	+	1	ID=cds-381577;Parent=PASSSERD12340.3;ae=true;de=true;minCov=4302;pc=1
20	GeMoMa	CDS	7260247	7260332	.	+	0	ID=cds-381578;Parent=PASSSERD12340.3;ae=true;de=true;minCov=3629;pc=1
20	GeMoMa	CDS	7262254	7262404	.	+	1	ID=cds-381579;Parent=PASSSERD12340.3;ae=true;minCov=1387;pc=1
20	AnnotationFinalizer_	five_prime_UTR	7250534	7250651	.	+	.	ID=five_prime_utr-51018;Parent=PASSSERD12340.3
20	AnnotationFinalizer_	five_prime_UTR	7251906	7251917	.	+	.	ID=five_prime_utr-51019;Parent=PASSSERD12340.3
20	AnnotationFinalizer_	three_prime_UTR	7262405	7262443	.	+	.	ID=three_prime_utr-41293;Parent=PASSSERD12340.3
20	AnnotationFinalizer_	three_prime_UTR	7263068	7264884	.	+	.	ID=three_prime_utr-41294;Parent=PASSSERD12340.3
20	GAF	gene	7268044	7269622	.	+	.	ID=PASSSERD12341;combinedEvidence=3;complete=2;maxEvidence=3;maxTie=1.0;transcripts=2
20	GeMoMa	mRNA	7268044	7269622	947	+	.	ID=PASSSERD12341.1;Parent=PASSSERD12341;aa=183;alternative="onychos_gene-NEUROG1,pyrgi_gene-NEUROG1";avgCov=3397.0036;bestScore=947;ce=1;evidence=3;iAA=1;lpm=183;maxGap=0;maxScore=947;minCov=275;minSplitReads=NA;nps=0;oldID=passerold_transcript:ENSPDOT00000012882_R0;pAA=1;prediction=0;raa=183;rce=1;ref-gene=passerold_gene:ENSPDOG00000008669;start=M;stop=*;sumWeight=2.8;tae=NA;tde=NA;tie=NA;tpc=1
20	GeMoMa	exon	7268044	7269033	.	+	.	ID=nbis-exon-422477;Parent=PASSSERD12341.1;minCov=275;pc=1
20	GeMoMa	exon	7269065	7269622	.	+	.	ID=nbis-exon-422478;Parent=PASSSERD12341.1;minCov=275;pc=1
20	GeMoMa	CDS	7268459	7269007	.	+	0	ID=cds-381580;Parent=PASSSERD12341.1;minCov=275;pc=1
20	AnnotationFinalizer_	five_prime_UTR	7268044	7268458	.	+	.	ID=five_prime_utr-51020;Parent=PASSSERD12341.1
20	AnnotationFinalizer_	three_prime_UTR	7269008	7269033	.	+	.	ID=three_prime_utr-41295;Parent=PASSSERD12341.1
20	AnnotationFinalizer_	three_prime_UTR	7269065	7269622	.	+	.	ID=three_prime_utr-41296;Parent=PASSSERD12341.1
20	GeMoMa	mRNA	7268044	7269622	625	+	.	ID=PASSSERD12341.2;Parent=PASSSERD12341;aa=121;alternative="onychos_gene-ID1";avgCov=4904.5565;bestScore=625;ce=2;evidence=2;iAA=0.9917;lpm=102;maxGap=0;maxScore=631;minCov=1521;minSplitReads=5706;nps=0;oldID=pyrgi_rna-XM_041458251.1_R0;pAA=0.9917;prediction=0;raa=121;rce=2;ref-gene=pyrgi_gene-ID1;start=M;stop=*;sumWeight=2.0;tae=1;tde=1;tie=1;tpc=1
20	GeMoMa	exon	7268044	7268779	.	+	.	ID=nbis-exon-422479;Parent=PASSSERD12341.2;de=true;minCov=1521;pc=1
20	GeMoMa	exon	7268966	7269033	.	+	.	ID=nbis-exon-422480;Parent=PASSSERD12341.2;de=true;minCov=1521;pc=1
20	GeMoMa	exon	7269065	7269622	.	+	.	ID=nbis-exon-422481;Parent=PASSSERD12341.2;de=true;minCov=1521;pc=1
20	GeMoMa	CDS	7268459	7268779	.	+	0	ID=cds-381581;Parent=PASSSERD12341.2;de=true;minCov=1521;pc=1
20	GeMoMa	CDS	7268966	7269007	.	+	0	ID=cds-381582;Parent=PASSSERD12341.2;ae=true;minCov=4120;pc=1
20	AnnotationFinalizer_	five_prime_UTR	7268044	7268458	.	+	.	ID=five_prime_utr-51021;Parent=PASSSERD12341.2
20	AnnotationFinalizer_	three_prime_UTR	7269008	7269033	.	+	.	ID=three_prime_utr-41297;Parent=PASSSERD12341.2
20	AnnotationFinalizer_	three_prime_UTR	7269065	7269622	.	+	.	ID=three_prime_utr-41298;Parent=PASSSERD12341.2
20	GAF	gene	7271108	7276228	.	+	.	ID=PASSSERD12342;combinedEvidence=4;complete=3;maxEvidence=3;maxTie=1.0;transcripts=3
20	GeMoMa	mRNA	7271108	7276228	2834	+	.	ID=PASSSERD12342.2;Parent=PASSSERD12342;aa=574;avgCov=24.4338;bestScore=2834;ce=15;evidence=1;iAA=0.9533;lpm=205;maxGap=4;maxScore=3000;minCov=0;minSplitReads=1;nps=0;oldID=montanus_rna-XM_039719302.1_R0;pAA=0.9689;prediction=0;raa=578;rce=15;ref-gene=montanus_gene-LOC120507070;start=M;stop=*;sumWeight=0.8;tae=1;tde=1;tie=1;tpc=0.9001
20	GeMoMa	exon	7271108	7271240	.	+	.	ID=nbis-exon-422496;Parent=PASSSERD12342.2;de=true;minCov=0;pc=0.5865
20	GeMoMa	exon	7272292	7272423	.	+	.	ID=nbis-exon-422497;Parent=PASSSERD12342.2;de=true;minCov=0;pc=0.5865
20	GeMoMa	exon	7272654	7272768	.	+	.	ID=nbis-exon-422498;Parent=PASSSERD12342.2;de=true;minCov=0;pc=0.5865
20	GeMoMa	exon	7272877	7273005	.	+	.	ID=nbis-exon-422499;Parent=PASSSERD12342.2;de=true;minCov=0;pc=0.5865
20	GeMoMa	exon	7273088	7273243	.	+	.	ID=nbis-exon-422500;Parent=PASSSERD12342.2;de=true;minCov=0;pc=0.5865
20	GeMoMa	exon	7273375	7273438	.	+	.	ID=nbis-exon-422501;Parent=PASSSERD12342.2;de=true;minCov=0;pc=0.5865
20	GeMoMa	exon	7273547	7273607	.	+	.	ID=nbis-exon-422502;Parent=PASSSERD12342.2;de=true;minCov=0;pc=0.5865
20	GeMoMa	exon	7273788	7274197	.	+	.	ID=nbis-exon-422503;Parent=PASSSERD12342.2;de=true;minCov=0;pc=0.5865
20	GeMoMa	exon	7274291	7274350	.	+	.	ID=nbis-exon-422504;Parent=PASSSERD12342.2;de=true;minCov=0;pc=0.5865
20	GeMoMa	exon	7274777	7274944	.	+	.	ID=nbis-exon-422505;Parent=PASSSERD12342.2;de=true;minCov=0;pc=0.5865
20	GeMoMa	exon	7275142	7275209	.	+	.	ID=nbis-exon-422506;Parent=PASSSERD12342.2;de=true;minCov=0;pc=0.5865
20	GeMoMa	exon	7275486	7275528	.	+	.	ID=nbis-exon-422507;Parent=PASSSERD12342.2;de=true;minCov=0;pc=0.5865
20	GeMoMa	exon	7275703	7275766	.	+	.	ID=nbis-exon-422508;Parent=PASSSERD12342.2;de=true;minCov=0;pc=0.5865
20	GeMoMa	exon	7275847	7275923	.	+	.	ID=nbis-exon-422509;Parent=PASSSERD12342.2;de=true;minCov=0;pc=0.5865
20	GeMoMa	exon	7276002	7276228	.	+	.	ID=nbis-exon-422510;Parent=PASSSERD12342.2;de=true;minCov=0;pc=0.5865
20	GeMoMa	CDS	7271108	7271240	.	+	0	ID=cds-381597;Parent=PASSSERD12342.2;de=true;minCov=0;pc=0.5865
20	GeMoMa	CDS	7272292	7272423	.	+	2	ID=cds-381598;Parent=PASSSERD12342.2;ae=true;de=true;minCov=18;pc=1
20	GeMoMa	CDS	7272654	7272768	.	+	2	ID=cds-381599;Parent=PASSSERD12342.2;ae=true;de=true;minCov=10;pc=1
20	GeMoMa	CDS	7272877	7273005	.	+	1	ID=cds-381600;Parent=PASSSERD12342.2;ae=true;de=true;minCov=9;pc=1
20	GeMoMa	CDS	7273088	7273243	.	+	1	ID=cds-381601;Parent=PASSSERD12342.2;ae=true;de=true;minCov=13;pc=1
20	GeMoMa	CDS	7273375	7273438	.	+	1	ID=cds-381602;Parent=PASSSERD12342.2;ae=true;de=true;minCov=11;pc=1
20	GeMoMa	CDS	7273547	7273607	.	+	0	ID=cds-381603;Parent=PASSSERD12342.2;ae=true;de=true;minCov=4;pc=1
20	GeMoMa	CDS	7273788	7274197	.	+	2	ID=cds-381604;Parent=PASSSERD12342.2;ae=true;de=true;minCov=0;pc=0.7146
20	GeMoMa	CDS	7274291	7274350	.	+	0	ID=cds-381605;Parent=PASSSERD12342.2;ae=true;de=true;minCov=36;pc=1
20	GeMoMa	CDS	7274777	7274944	.	+	0	ID=cds-381606;Parent=PASSSERD12342.2;ae=true;de=true;minCov=26;pc=1
20	GeMoMa	CDS	7275142	7275209	.	+	0	ID=cds-381607;Parent=PASSSERD12342.2;ae=true;de=true;minCov=20;pc=1
20	GeMoMa	CDS	7275486	7275528	.	+	1	ID=cds-381608;Parent=PASSSERD12342.2;ae=true;de=true;minCov=60;pc=1
20	GeMoMa	CDS	7275703	7275766	.	+	0	ID=cds-381609;Parent=PASSSERD12342.2;ae=true;de=true;minCov=83;pc=1
20	GeMoMa	CDS	7275847	7275923	.	+	2	ID=cds-381610;Parent=PASSSERD12342.2;ae=true;de=true;minCov=42;pc=1
20	GeMoMa	CDS	7276002	7276043	.	+	0	ID=cds-381611;Parent=PASSSERD12342.2;ae=true;minCov=27;pc=1
20	AnnotationFinalizer_	three_prime_UTR	7276044	7276228	.	+	.	ID=three_prime_utr-41300;Parent=PASSSERD12342.2
20	GeMoMa	mRNA	7271163	7276228	1435	+	.	ID=PASSSERD12342.3;Parent=PASSSERD12342;aa=279;avgCov=35.5878;bestScore=1435;ce=8;evidence=1;iAA=1;lpm=279;maxGap=0;maxScore=1435;minCov=0;minSplitReads=23;nps=0;oldID=passerold_transcript:ENSPDOT00000012897_R0;pAA=1;prediction=0;raa=279;rce=8;ref-gene=passerold_gene:ENSPDOG00000008678;start=M;stop=*;sumWeight=0.8;tae=1;tde=1;tie=1;tpc=0.8602
20	GeMoMa	exon	7271163	7271240	.	+	.	ID=nbis-exon-422511;Parent=PASSSERD12342.3;de=true;minCov=0;pc=0.6286
20	GeMoMa	exon	7272292	7272423	.	+	.	ID=nbis-exon-422512;Parent=PASSSERD12342.3;de=true;minCov=0;pc=0.6286
20	GeMoMa	exon	7272654	7272768	.	+	.	ID=nbis-exon-422513;Parent=PASSSERD12342.3;de=true;minCov=0;pc=0.6286
20	GeMoMa	exon	7272877	7273005	.	+	.	ID=nbis-exon-422514;Parent=PASSSERD12342.3;de=true;minCov=0;pc=0.6286
20	GeMoMa	exon	7273088	7273243	.	+	.	ID=nbis-exon-422515;Parent=PASSSERD12342.3;de=true;minCov=0;pc=0.6286
20	GeMoMa	exon	7273375	7273438	.	+	.	ID=nbis-exon-422516;Parent=PASSSERD12342.3;de=true;minCov=0;pc=0.6286
20	GeMoMa	exon	7273547	7273607	.	+	.	ID=nbis-exon-422517;Parent=PASSSERD12342.3;de=true;minCov=0;pc=0.6286
20	GeMoMa	exon	7273788	7274197	.	+	.	ID=nbis-exon-422518;Parent=PASSSERD12342.3;de=true;minCov=0;pc=0.6286
20	GeMoMa	exon	7274291	7274350	.	+	.	ID=nbis-exon-422519;Parent=PASSSERD12342.3;de=true;minCov=0;pc=0.6286
20	GeMoMa	exon	7274777	7274944	.	+	.	ID=nbis-exon-422520;Parent=PASSSERD12342.3;de=true;minCov=0;pc=0.6286
20	GeMoMa	exon	7275142	7275209	.	+	.	ID=nbis-exon-422521;Parent=PASSSERD12342.3;de=true;minCov=0;pc=0.6286
20	GeMoMa	exon	7275486	7275528	.	+	.	ID=nbis-exon-422522;Parent=PASSSERD12342.3;de=true;minCov=0;pc=0.6286
20	GeMoMa	exon	7275703	7275766	.	+	.	ID=nbis-exon-422523;Parent=PASSSERD12342.3;de=true;minCov=0;pc=0.6286
20	GeMoMa	exon	7275847	7275923	.	+	.	ID=nbis-exon-422524;Parent=PASSSERD12342.3;de=true;minCov=0;pc=0.6286
20	GeMoMa	exon	7276002	7276228	.	+	.	ID=nbis-exon-422525;Parent=PASSSERD12342.3;de=true;minCov=0;pc=0.6286
20	GeMoMa	CDS	7273883	7274197	.	+	0	ID=cds-381612;Parent=PASSSERD12342.3;de=true;minCov=0;pc=0.6286
20	GeMoMa	CDS	7274291	7274350	.	+	0	ID=cds-381613;Parent=PASSSERD12342.3;ae=true;de=true;minCov=36;pc=1
20	GeMoMa	CDS	7274777	7274944	.	+	0	ID=cds-381614;Parent=PASSSERD12342.3;ae=true;de=true;minCov=26;pc=1
20	GeMoMa	CDS	7275142	7275209	.	+	0	ID=cds-381615;Parent=PASSSERD12342.3;ae=true;de=true;minCov=20;pc=1
20	GeMoMa	CDS	7275486	7275528	.	+	1	ID=cds-381616;Parent=PASSSERD12342.3;ae=true;de=true;minCov=60;pc=1
20	GeMoMa	CDS	7275703	7275766	.	+	0	ID=cds-381617;Parent=PASSSERD12342.3;ae=true;de=true;minCov=83;pc=1
20	GeMoMa	CDS	7275847	7275923	.	+	2	ID=cds-381618;Parent=PASSSERD12342.3;ae=true;de=true;minCov=42;pc=1
20	GeMoMa	CDS	7276002	7276043	.	+	0	ID=cds-381619;Parent=PASSSERD12342.3;ae=true;minCov=27;pc=1
20	AnnotationFinalizer_	five_prime_UTR	7271163	7271240	.	+	.	ID=five_prime_utr-51023;Parent=PASSSERD12342.3
20	AnnotationFinalizer_	five_prime_UTR	7272292	7272423	.	+	.	ID=five_prime_utr-51024;Parent=PASSSERD12342.3
20	AnnotationFinalizer_	five_prime_UTR	7272654	7272768	.	+	.	ID=five_prime_utr-51025;Parent=PASSSERD12342.3
20	AnnotationFinalizer_	five_prime_UTR	7272877	7273005	.	+	.	ID=five_prime_utr-51026;Parent=PASSSERD12342.3
20	AnnotationFinalizer_	five_prime_UTR	7273088	7273243	.	+	.	ID=five_prime_utr-51027;Parent=PASSSERD12342.3
20	AnnotationFinalizer_	five_prime_UTR	7273375	7273438	.	+	.	ID=five_prime_utr-51028;Parent=PASSSERD12342.3
20	AnnotationFinalizer_	five_prime_UTR	7273547	7273607	.	+	.	ID=five_prime_utr-51029;Parent=PASSSERD12342.3
20	AnnotationFinalizer_	five_prime_UTR	7273788	7273882	.	+	.	ID=five_prime_utr-51030;Parent=PASSSERD12342.3
20	AnnotationFinalizer_	three_prime_UTR	7276044	7276228	.	+	.	ID=three_prime_utr-41301;Parent=PASSSERD12342.3
20	GeMoMa	mRNA	7272074	7276228	2466	+	.	ID=PASSSERD12342.1;Parent=PASSSERD12342;aa=535;alternative="onychos_gene-LOC121331595,pyrgi_gene-LOC121348621";avgCov=26.1975;bestScore=2466;ce=14;evidence=3;iAA=0.9147;lpm=205;maxGap=28;maxScore=2633;minCov=0;minSplitReads=4;nps=0;oldID=montanus_rna-XM_039719304.1_R0;pAA=0.9202;prediction=0;raa=511;rce=15;ref-gene=montanus_gene-LOC120507070;start=M;stop=*;sumWeight=2.8;tae=1;tde=1;tie=1;tpc=0.9271
20	GeMoMa	exon	7272074	7272423	.	+	.	ID=nbis-exon-422482;Parent=PASSSERD12342.1;de=true;minCov=9;pc=1
20	GeMoMa	exon	7272654	7272768	.	+	.	ID=nbis-exon-422483;Parent=PASSSERD12342.1;de=true;minCov=9;pc=1
20	GeMoMa	exon	7272877	7273005	.	+	.	ID=nbis-exon-422484;Parent=PASSSERD12342.1;de=true;minCov=9;pc=1
20	GeMoMa	exon	7273088	7273243	.	+	.	ID=nbis-exon-422485;Parent=PASSSERD12342.1;de=true;minCov=9;pc=1
20	GeMoMa	exon	7273375	7273438	.	+	.	ID=nbis-exon-422486;Parent=PASSSERD12342.1;de=true;minCov=9;pc=1
20	GeMoMa	exon	7273547	7273607	.	+	.	ID=nbis-exon-422487;Parent=PASSSERD12342.1;de=true;minCov=9;pc=1
20	GeMoMa	exon	7273788	7274197	.	+	.	ID=nbis-exon-422488;Parent=PASSSERD12342.1;de=true;minCov=9;pc=1
20	GeMoMa	exon	7274291	7274350	.	+	.	ID=nbis-exon-422489;Parent=PASSSERD12342.1;de=true;minCov=9;pc=1
20	GeMoMa	exon	7274777	7274944	.	+	.	ID=nbis-exon-422490;Parent=PASSSERD12342.1;de=true;minCov=9;pc=1
20	GeMoMa	exon	7275142	7275209	.	+	.	ID=nbis-exon-422491;Parent=PASSSERD12342.1;de=true;minCov=9;pc=1
20	GeMoMa	exon	7275486	7275528	.	+	.	ID=nbis-exon-422492;Parent=PASSSERD12342.1;de=true;minCov=9;pc=1
20	GeMoMa	exon	7275703	7275766	.	+	.	ID=nbis-exon-422493;Parent=PASSSERD12342.1;de=true;minCov=9;pc=1
20	GeMoMa	exon	7275847	7275923	.	+	.	ID=nbis-exon-422494;Parent=PASSSERD12342.1;de=true;minCov=9;pc=1
20	GeMoMa	exon	7276002	7276228	.	+	.	ID=nbis-exon-422495;Parent=PASSSERD12342.1;de=true;minCov=9;pc=1
20	GeMoMa	CDS	7272276	7272423	.	+	0	ID=cds-381583;Parent=PASSSERD12342.1;de=true;minCov=9;pc=1
20	GeMoMa	CDS	7272654	7272768	.	+	2	ID=cds-381584;Parent=PASSSERD12342.1;ae=true;de=true;minCov=10;pc=1
20	GeMoMa	CDS	7272877	7273005	.	+	1	ID=cds-381585;Parent=PASSSERD12342.1;ae=true;de=true;minCov=9;pc=1
20	GeMoMa	CDS	7273088	7273243	.	+	1	ID=cds-381586;Parent=PASSSERD12342.1;ae=true;de=true;minCov=13;pc=1
20	GeMoMa	CDS	7273375	7273438	.	+	1	ID=cds-381587;Parent=PASSSERD12342.1;ae=true;de=true;minCov=11;pc=1
20	GeMoMa	CDS	7273547	7273607	.	+	0	ID=cds-381588;Parent=PASSSERD12342.1;ae=true;de=true;minCov=4;pc=1
20	GeMoMa	CDS	7273788	7274197	.	+	2	ID=cds-381589;Parent=PASSSERD12342.1;ae=true;de=true;minCov=0;pc=0.7146
20	GeMoMa	CDS	7274291	7274350	.	+	0	ID=cds-381590;Parent=PASSSERD12342.1;ae=true;de=true;minCov=36;pc=1
20	GeMoMa	CDS	7274777	7274944	.	+	0	ID=cds-381591;Parent=PASSSERD12342.1;ae=true;de=true;minCov=26;pc=1
20	GeMoMa	CDS	7275142	7275209	.	+	0	ID=cds-381592;Parent=PASSSERD12342.1;ae=true;de=true;minCov=20;pc=1
20	GeMoMa	CDS	7275486	7275528	.	+	1	ID=cds-381593;Parent=PASSSERD12342.1;ae=true;de=true;minCov=60;pc=1
20	GeMoMa	CDS	7275703	7275766	.	+	0	ID=cds-381594;Parent=PASSSERD12342.1;ae=true;de=true;minCov=83;pc=1
20	GeMoMa	CDS	7275847	7275923	.	+	2	ID=cds-381595;Parent=PASSSERD12342.1;ae=true;de=true;minCov=42;pc=1
20	GeMoMa	CDS	7276002	7276043	.	+	0	ID=cds-381596;Parent=PASSSERD12342.1;ae=true;minCov=27;pc=1
20	AnnotationFinalizer_	five_prime_UTR	7272074	7272275	.	+	.	ID=five_prime_utr-51022;Parent=PASSSERD12342.1
20	AnnotationFinalizer_	three_prime_UTR	7276044	7276228	.	+	.	ID=three_prime_utr-41299;Parent=PASSSERD12342.1
20	GAF	gene	7277270	7294984	.	-	.	ID=PASSSERD12343;combinedEvidence=3;complete=1;maxEvidence=3;maxTie=1.0;transcripts=1
20	GeMoMa	mRNA	7277270	7294984	1189	-	.	ID=PASSSERD12343.1;Parent=PASSSERD12343;aa=231;alternative="onychos_gene-BCL2L1,pyrgi_gene-BCL2L1";avgCov=12855.5902;bestScore=1189;ce=2;evidence=3;iAA=0.9957;lpm=156;maxGap=0;maxScore=1197;minCov=7394;minSplitReads=9977;nps=0;oldID=montanus_rna-XM_039719305.1_R0;pAA=0.9957;prediction=0;raa=231;rce=2;ref-gene=montanus_gene-BCL2L1;start=M;stop=*;sumWeight=2.8;tae=1;tde=1;tie=1;tpc=1
20	GeMoMa	exon	7277270	7279174	.	-	.	ID=nbis-exon-422526;Parent=PASSSERD12343.1;de=true;minCov=7394;pc=1
20	GeMoMa	exon	7293997	7294662	.	-	.	ID=nbis-exon-422527;Parent=PASSSERD12343.1;de=true;minCov=7394;pc=1
20	GeMoMa	exon	7294905	7294984	.	-	.	ID=nbis-exon-422528;Parent=PASSSERD12343.1;de=true;minCov=7394;pc=1
20	GeMoMa	CDS	7279037	7279174	.	-	0	ID=cds-381621;Parent=PASSSERD12343.1;ae=true;minCov=11706;pc=1
20	GeMoMa	CDS	7293997	7294551	.	-	0	ID=cds-381620;Parent=PASSSERD12343.1;de=true;minCov=7394;pc=1
20	AnnotationFinalizer_	five_prime_UTR	7294552	7294662	.	-	.	ID=five_prime_utr-51032;Parent=PASSSERD12343.1
20	AnnotationFinalizer_	five_prime_UTR	7294905	7294984	.	-	.	ID=five_prime_utr-51031;Parent=PASSSERD12343.1
20	AnnotationFinalizer_	three_prime_UTR	7277270	7279036	.	-	.	ID=three_prime_utr-41302;Parent=PASSSERD12343.1
20	GAF	gene	7296876	7312891	.	+	.	ID=PASSSERD12344;combinedEvidence=4;complete=6;maxEvidence=3;maxTie=1.0;transcripts=6
20	GeMoMa	mRNA	7296876	7312891	3916	+	.	ID=PASSSERD12344.1;Parent=PASSSERD12344;aa=766;alternative="onychos_gene-TPX2,pyrgi_gene-TPX2";avgCov=745.7015;bestScore=3916;ce=17;evidence=3;iAA=0.983;lpm=399;maxGap=0;maxScore=3970;minCov=26;minSplitReads=0;nps=0;oldID=montanus_rna-XM_039719296.1_R0;pAA=0.9869;prediction=0;raa=766;rce=17;ref-gene=montanus_gene-TPX2;start=M;stop=*;sumWeight=2.8;tae=0.9375;tde=0.9375;tie=0.875;tpc=1
20	GeMoMa	exon	7296876	7297020	.	+	.	ID=nbis-exon-422529;Parent=PASSSERD12344.1;de=true;minCov=230;pc=1
20	GeMoMa	exon	7301724	7301874	.	+	.	ID=nbis-exon-422530;Parent=PASSSERD12344.1;de=true;minCov=230;pc=1
20	GeMoMa	exon	7302143	7302268	.	+	.	ID=nbis-exon-422531;Parent=PASSSERD12344.1;de=true;minCov=230;pc=1
20	GeMoMa	exon	7302466	7302574	.	+	.	ID=nbis-exon-422532;Parent=PASSSERD12344.1;de=true;minCov=230;pc=1
20	GeMoMa	exon	7303114	7303245	.	+	.	ID=nbis-exon-422533;Parent=PASSSERD12344.1;de=true;minCov=230;pc=1
20	GeMoMa	exon	7303733	7303783	.	+	.	ID=nbis-exon-422534;Parent=PASSSERD12344.1;de=true;minCov=230;pc=1
20	GeMoMa	exon	7303912	7304034	.	+	.	ID=nbis-exon-422535;Parent=PASSSERD12344.1;de=true;minCov=230;pc=1
20	GeMoMa	exon	7304452	7304585	.	+	.	ID=nbis-exon-422536;Parent=PASSSERD12344.1;de=true;minCov=230;pc=1
20	GeMoMa	exon	7304898	7305055	.	+	.	ID=nbis-exon-422537;Parent=PASSSERD12344.1;de=true;minCov=230;pc=1
20	GeMoMa	exon	7305472	7305643	.	+	.	ID=nbis-exon-422538;Parent=PASSSERD12344.1;de=true;minCov=230;pc=1
20	GeMoMa	exon	7305775	7305913	.	+	.	ID=nbis-exon-422539;Parent=PASSSERD12344.1;de=true;minCov=230;pc=1
20	GeMoMa	exon	7306367	7306583	.	+	.	ID=nbis-exon-422540;Parent=PASSSERD12344.1;de=true;minCov=230;pc=1
20	GeMoMa	exon	7306800	7306898	.	+	.	ID=nbis-exon-422541;Parent=PASSSERD12344.1;de=true;minCov=230;pc=1
20	GeMoMa	exon	7307508	7307684	.	+	.	ID=nbis-exon-422542;Parent=PASSSERD12344.1;de=true;minCov=230;pc=1
20	GeMoMa	exon	7307805	7307951	.	+	.	ID=nbis-exon-422543;Parent=PASSSERD12344.1;de=true;minCov=230;pc=1
20	GeMoMa	exon	7308477	7308588	.	+	.	ID=nbis-exon-422544;Parent=PASSSERD12344.1;de=true;minCov=230;pc=1
20	GeMoMa	exon	7309243	7309430	.	+	.	ID=nbis-exon-422545;Parent=PASSSERD12344.1;de=true;minCov=230;pc=1
20	GeMoMa	exon	7309877	7312891	.	+	.	ID=nbis-exon-422546;Parent=PASSSERD12344.1;de=true;minCov=230;pc=1
20	GeMoMa	CDS	7301772	7301874	.	+	0	ID=cds-381622;Parent=PASSSERD12344.1;de=true;minCov=230;pc=1
20	GeMoMa	CDS	7302143	7302268	.	+	2	ID=cds-381623;Parent=PASSSERD12344.1;ae=true;de=true;minCov=347;pc=1
20	GeMoMa	CDS	7302466	7302574	.	+	2	ID=cds-381624;Parent=PASSSERD12344.1;ae=true;de=true;minCov=190;pc=1
20	GeMoMa	CDS	7303114	7303245	.	+	1	ID=cds-381625;Parent=PASSSERD12344.1;ae=true;de=true;minCov=234;pc=1
20	GeMoMa	CDS	7303733	7303783	.	+	1	ID=cds-381626;Parent=PASSSERD12344.1;ae=false;de=false;minCov=26;pc=1
20	GeMoMa	CDS	7303912	7304034	.	+	1	ID=cds-381627;Parent=PASSSERD12344.1;ae=true;de=true;minCov=458;pc=1
20	GeMoMa	CDS	7304452	7304585	.	+	1	ID=cds-381628;Parent=PASSSERD12344.1;ae=true;de=true;minCov=557;pc=1
20	GeMoMa	CDS	7304898	7305055	.	+	2	ID=cds-381629;Parent=PASSSERD12344.1;ae=true;de=true;minCov=565;pc=1
20	GeMoMa	CDS	7305472	7305643	.	+	0	ID=cds-381630;Parent=PASSSERD12344.1;ae=true;de=true;minCov=595;pc=1
20	GeMoMa	CDS	7305775	7305913	.	+	2	ID=cds-381631;Parent=PASSSERD12344.1;ae=true;de=true;minCov=599;pc=1
20	GeMoMa	CDS	7306367	7306583	.	+	1	ID=cds-381632;Parent=PASSSERD12344.1;ae=true;de=true;minCov=647;pc=1
20	GeMoMa	CDS	7306800	7306898	.	+	0	ID=cds-381633;Parent=PASSSERD12344.1;ae=true;de=true;minCov=656;pc=1
20	GeMoMa	CDS	7307508	7307684	.	+	0	ID=cds-381634;Parent=PASSSERD12344.1;ae=true;de=true;minCov=633;pc=1
20	GeMoMa	CDS	7307805	7307951	.	+	0	ID=cds-381635;Parent=PASSSERD12344.1;ae=true;de=true;minCov=619;pc=1
20	GeMoMa	CDS	7308477	7308588	.	+	0	ID=cds-381636;Parent=PASSSERD12344.1;ae=true;de=true;minCov=838;pc=1
20	GeMoMa	CDS	7309243	7309430	.	+	2	ID=cds-381637;Parent=PASSSERD12344.1;ae=true;de=true;minCov=995;pc=1
20	GeMoMa	CDS	7309877	7309987	.	+	0	ID=cds-381638;Parent=PASSSERD12344.1;ae=true;minCov=1812;pc=1
20	AnnotationFinalizer_	five_prime_UTR	7296876	7297020	.	+	.	ID=five_prime_utr-51033;Parent=PASSSERD12344.1
20	AnnotationFinalizer_	five_prime_UTR	7301724	7301771	.	+	.	ID=five_prime_utr-51034;Parent=PASSSERD12344.1
20	AnnotationFinalizer_	three_prime_UTR	7309988	7312891	.	+	.	ID=three_prime_utr-41303;Parent=PASSSERD12344.1
20	GeMoMa	mRNA	7296876	7312891	3885	+	.	ID=PASSSERD12344.2;Parent=PASSSERD12344;aa=759;alternative="onychos_gene-TPX2,pyrgi_gene-TPX2";avgCov=743.209;bestScore=3885;ce=17;evidence=3;iAA=0.9829;lpm=399;maxGap=0;maxScore=3939;minCov=26;minSplitReads=0;nps=0;oldID=montanus_rna-XM_039719299.1_R0;pAA=0.9868;prediction=0;raa=759;rce=17;ref-gene=montanus_gene-TPX2;start=M;stop=*;sumWeight=2.8;tae=0.9375;tde=0.9375;tie=0.875;tpc=1
20	GeMoMa	exon	7296876	7297020	.	+	.	ID=nbis-exon-422547;Parent=PASSSERD12344.2;de=true;minCov=230;pc=1
20	GeMoMa	exon	7301724	7301874	.	+	.	ID=nbis-exon-422548;Parent=PASSSERD12344.2;de=true;minCov=230;pc=1
20	GeMoMa	exon	7302143	7302268	.	+	.	ID=nbis-exon-422549;Parent=PASSSERD12344.2;de=true;minCov=230;pc=1
20	GeMoMa	exon	7302466	7302574	.	+	.	ID=nbis-exon-422550;Parent=PASSSERD12344.2;de=true;minCov=230;pc=1
20	GeMoMa	exon	7303114	7303245	.	+	.	ID=nbis-exon-422551;Parent=PASSSERD12344.2;de=true;minCov=230;pc=1
20	GeMoMa	exon	7303733	7303783	.	+	.	ID=nbis-exon-422552;Parent=PASSSERD12344.2;de=true;minCov=230;pc=1
20	GeMoMa	exon	7303912	7304034	.	+	.	ID=nbis-exon-422553;Parent=PASSSERD12344.2;de=true;minCov=230;pc=1
20	GeMoMa	exon	7304452	7304585	.	+	.	ID=nbis-exon-422554;Parent=PASSSERD12344.2;de=true;minCov=230;pc=1
20	GeMoMa	exon	7304898	7305055	.	+	.	ID=nbis-exon-422555;Parent=PASSSERD12344.2;de=true;minCov=230;pc=1
20	GeMoMa	exon	7305472	7305643	.	+	.	ID=nbis-exon-422556;Parent=PASSSERD12344.2;de=true;minCov=230;pc=1
20	GeMoMa	exon	7305775	7305913	.	+	.	ID=nbis-exon-422557;Parent=PASSSERD12344.2;de=true;minCov=230;pc=1
20	GeMoMa	exon	7306367	7306583	.	+	.	ID=nbis-exon-422558;Parent=PASSSERD12344.2;de=true;minCov=230;pc=1
20	GeMoMa	exon	7306800	7306898	.	+	.	ID=nbis-exon-422559;Parent=PASSSERD12344.2;de=true;minCov=230;pc=1
20	GeMoMa	exon	7307508	7307684	.	+	.	ID=nbis-exon-422560;Parent=PASSSERD12344.2;de=true;minCov=230;pc=1
20	GeMoMa	exon	7307805	7307951	.	+	.	ID=nbis-exon-422561;Parent=PASSSERD12344.2;de=true;minCov=230;pc=1
20	GeMoMa	exon	7308477	7308588	.	+	.	ID=nbis-exon-422562;Parent=PASSSERD12344.2;de=true;minCov=230;pc=1
20	GeMoMa	exon	7309264	7309430	.	+	.	ID=nbis-exon-422563;Parent=PASSSERD12344.2;de=true;minCov=230;pc=1
20	GeMoMa	exon	7309877	7312891	.	+	.	ID=nbis-exon-422564;Parent=PASSSERD12344.2;de=true;minCov=230;pc=1
20	GeMoMa	CDS	7301772	7301874	.	+	0	ID=cds-381639;Parent=PASSSERD12344.2;de=true;minCov=230;pc=1
20	GeMoMa	CDS	7302143	7302268	.	+	2	ID=cds-381640;Parent=PASSSERD12344.2;ae=true;de=true;minCov=347;pc=1
20	GeMoMa	CDS	7302466	7302574	.	+	2	ID=cds-381641;Parent=PASSSERD12344.2;ae=true;de=true;minCov=190;pc=1
20	GeMoMa	CDS	7303114	7303245	.	+	1	ID=cds-381642;Parent=PASSSERD12344.2;ae=true;de=true;minCov=234;pc=1
20	GeMoMa	CDS	7303733	7303783	.	+	1	ID=cds-381643;Parent=PASSSERD12344.2;ae=false;de=false;minCov=26;pc=1
20	GeMoMa	CDS	7303912	7304034	.	+	1	ID=cds-381644;Parent=PASSSERD12344.2;ae=true;de=true;minCov=458;pc=1
20	GeMoMa	CDS	7304452	7304585	.	+	1	ID=cds-381645;Parent=PASSSERD12344.2;ae=true;de=true;minCov=557;pc=1
20	GeMoMa	CDS	7304898	7305055	.	+	2	ID=cds-381646;Parent=PASSSERD12344.2;ae=true;de=true;minCov=565;pc=1
20	GeMoMa	CDS	7305472	7305643	.	+	0	ID=cds-381647;Parent=PASSSERD12344.2;ae=true;de=true;minCov=595;pc=1
20	GeMoMa	CDS	7305775	7305913	.	+	2	ID=cds-381648;Parent=PASSSERD12344.2;ae=true;de=true;minCov=599;pc=1
20	GeMoMa	CDS	7306367	7306583	.	+	1	ID=cds-381649;Parent=PASSSERD12344.2;ae=true;de=true;minCov=647;pc=1
20	GeMoMa	CDS	7306800	7306898	.	+	0	ID=cds-381650;Parent=PASSSERD12344.2;ae=true;de=true;minCov=656;pc=1
20	GeMoMa	CDS	7307508	7307684	.	+	0	ID=cds-381651;Parent=PASSSERD12344.2;ae=true;de=true;minCov=633;pc=1
20	GeMoMa	CDS	7307805	7307951	.	+	0	ID=cds-381652;Parent=PASSSERD12344.2;ae=true;de=true;minCov=619;pc=1
20	GeMoMa	CDS	7308477	7308588	.	+	0	ID=cds-381653;Parent=PASSSERD12344.2;ae=true;de=true;minCov=838;pc=1
20	GeMoMa	CDS	7309264	7309430	.	+	2	ID=cds-381654;Parent=PASSSERD12344.2;ae=true;de=true;minCov=1314;pc=1
20	GeMoMa	CDS	7309877	7309987	.	+	0	ID=cds-381655;Parent=PASSSERD12344.2;ae=true;minCov=1812;pc=1
20	AnnotationFinalizer_	five_prime_UTR	7296876	7297020	.	+	.	ID=five_prime_utr-51035;Parent=PASSSERD12344.2
20	AnnotationFinalizer_	five_prime_UTR	7301724	7301771	.	+	.	ID=five_prime_utr-51036;Parent=PASSSERD12344.2
20	AnnotationFinalizer_	three_prime_UTR	7309988	7312891	.	+	.	ID=three_prime_utr-41304;Parent=PASSSERD12344.2
20	GeMoMa	mRNA	7296876	7312891	3826	+	.	ID=PASSSERD12344.3;Parent=PASSSERD12344;aa=749;alternative="onychos_gene-TPX2,pyrgi_gene-TPX2";avgCov=761.9341;bestScore=3826;ce=16;evidence=3;iAA=0.984;lpm=382;maxGap=0;maxScore=3872;minCov=190;minSplitReads=208;nps=0;oldID=montanus_rna-XM_039719300.1_R0;pAA=0.9866;prediction=0;raa=749;rce=16;ref-gene=montanus_gene-TPX2;start=M;stop=*;sumWeight=2.8;tae=1;tde=1;tie=1;tpc=1
20	GeMoMa	exon	7296876	7297020	.	+	.	ID=nbis-exon-422565;Parent=PASSSERD12344.3;de=true;minCov=230;pc=1
20	GeMoMa	exon	7301724	7301874	.	+	.	ID=nbis-exon-422566;Parent=PASSSERD12344.3;de=true;minCov=230;pc=1
20	GeMoMa	exon	7302143	7302268	.	+	.	ID=nbis-exon-422567;Parent=PASSSERD12344.3;de=true;minCov=230;pc=1
20	GeMoMa	exon	7302466	7302574	.	+	.	ID=nbis-exon-422568;Parent=PASSSERD12344.3;de=true;minCov=230;pc=1
20	GeMoMa	exon	7303114	7303245	.	+	.	ID=nbis-exon-422569;Parent=PASSSERD12344.3;de=true;minCov=230;pc=1
20	GeMoMa	exon	7303912	7304034	.	+	.	ID=nbis-exon-422570;Parent=PASSSERD12344.3;de=true;minCov=230;pc=1
20	GeMoMa	exon	7304452	7304585	.	+	.	ID=nbis-exon-422571;Parent=PASSSERD12344.3;de=true;minCov=230;pc=1
20	GeMoMa	exon	7304898	7305055	.	+	.	ID=nbis-exon-422572;Parent=PASSSERD12344.3;de=true;minCov=230;pc=1
20	GeMoMa	exon	7305472	7305643	.	+	.	ID=nbis-exon-422573;Parent=PASSSERD12344.3;de=true;minCov=230;pc=1
20	GeMoMa	exon	7305775	7305913	.	+	.	ID=nbis-exon-422574;Parent=PASSSERD12344.3;de=true;minCov=230;pc=1
20	GeMoMa	exon	7306367	7306583	.	+	.	ID=nbis-exon-422575;Parent=PASSSERD12344.3;de=true;minCov=230;pc=1
20	GeMoMa	exon	7306800	7306898	.	+	.	ID=nbis-exon-422576;Parent=PASSSERD12344.3;de=true;minCov=230;pc=1
20	GeMoMa	exon	7307508	7307684	.	+	.	ID=nbis-exon-422577;Parent=PASSSERD12344.3;de=true;minCov=230;pc=1
20	GeMoMa	exon	7307805	7307951	.	+	.	ID=nbis-exon-422578;Parent=PASSSERD12344.3;de=true;minCov=230;pc=1
20	GeMoMa	exon	7308477	7308588	.	+	.	ID=nbis-exon-422579;Parent=PASSSERD12344.3;de=true;minCov=230;pc=1
20	GeMoMa	exon	7309243	7309430	.	+	.	ID=nbis-exon-422580;Parent=PASSSERD12344.3;de=true;minCov=230;pc=1
20	GeMoMa	exon	7309877	7312891	.	+	.	ID=nbis-exon-422581;Parent=PASSSERD12344.3;de=true;minCov=230;pc=1
20	GeMoMa	CDS	7301772	7301874	.	+	0	ID=cds-381656;Parent=PASSSERD12344.3;de=true;minCov=230;pc=1
20	GeMoMa	CDS	7302143	7302268	.	+	2	ID=cds-381657;Parent=PASSSERD12344.3;ae=true;de=true;minCov=347;pc=1
20	GeMoMa	CDS	7302466	7302574	.	+	2	ID=cds-381658;Parent=PASSSERD12344.3;ae=true;de=true;minCov=190;pc=1
20	GeMoMa	CDS	7303114	7303245	.	+	1	ID=cds-381659;Parent=PASSSERD12344.3;ae=true;de=true;minCov=234;pc=1
20	GeMoMa	CDS	7303912	7304034	.	+	1	ID=cds-381660;Parent=PASSSERD12344.3;ae=true;de=true;minCov=458;pc=1
20	GeMoMa	CDS	7304452	7304585	.	+	1	ID=cds-381661;Parent=PASSSERD12344.3;ae=true;de=true;minCov=557;pc=1
20	GeMoMa	CDS	7304898	7305055	.	+	2	ID=cds-381662;Parent=PASSSERD12344.3;ae=true;de=true;minCov=565;pc=1
20	GeMoMa	CDS	7305472	7305643	.	+	0	ID=cds-381663;Parent=PASSSERD12344.3;ae=true;de=true;minCov=595;pc=1
20	GeMoMa	CDS	7305775	7305913	.	+	2	ID=cds-381664;Parent=PASSSERD12344.3;ae=true;de=true;minCov=599;pc=1
20	GeMoMa	CDS	7306367	7306583	.	+	1	ID=cds-381665;Parent=PASSSERD12344.3;ae=true;de=true;minCov=647;pc=1
20	GeMoMa	CDS	7306800	7306898	.	+	0	ID=cds-381666;Parent=PASSSERD12344.3;ae=true;de=true;minCov=656;pc=1
20	GeMoMa	CDS	7307508	7307684	.	+	0	ID=cds-381667;Parent=PASSSERD12344.3;ae=true;de=true;minCov=633;pc=1
20	GeMoMa	CDS	7307805	7307951	.	+	0	ID=cds-381668;Parent=PASSSERD12344.3;ae=true;de=true;minCov=619;pc=1
20	GeMoMa	CDS	7308477	7308588	.	+	0	ID=cds-381669;Parent=PASSSERD12344.3;ae=true;de=true;minCov=838;pc=1
20	GeMoMa	CDS	7309243	7309430	.	+	2	ID=cds-381670;Parent=PASSSERD12344.3;ae=true;de=true;minCov=995;pc=1
20	GeMoMa	CDS	7309877	7309987	.	+	0	ID=cds-381671;Parent=PASSSERD12344.3;ae=true;minCov=1812;pc=1
20	AnnotationFinalizer_	five_prime_UTR	7296876	7297020	.	+	.	ID=five_prime_utr-51037;Parent=PASSSERD12344.3
20	AnnotationFinalizer_	five_prime_UTR	7301724	7301771	.	+	.	ID=five_prime_utr-51038;Parent=PASSSERD12344.3
20	AnnotationFinalizer_	three_prime_UTR	7309988	7312891	.	+	.	ID=three_prime_utr-41305;Parent=PASSSERD12344.3
20	GeMoMa	mRNA	7296876	7312891	3795	+	.	ID=PASSSERD12344.4;Parent=PASSSERD12344;aa=742;alternative="onychos_gene-TPX2,pyrgi_gene-TPX2";avgCov=759.5377;bestScore=3795;ce=16;evidence=3;iAA=0.9838;lpm=382;maxGap=0;maxScore=3841;minCov=190;minSplitReads=208;nps=0;oldID=montanus_rna-XM_039719301.1_R0;pAA=0.9865;prediction=0;raa=742;rce=16;ref-gene=montanus_gene-TPX2;start=M;stop=*;sumWeight=2.8;tae=1;tde=1;tie=1;tpc=1
20	GeMoMa	exon	7296876	7297020	.	+	.	ID=nbis-exon-422582;Parent=PASSSERD12344.4;de=true;minCov=230;pc=1
20	GeMoMa	exon	7301724	7301874	.	+	.	ID=nbis-exon-422583;Parent=PASSSERD12344.4;de=true;minCov=230;pc=1
20	GeMoMa	exon	7302143	7302268	.	+	.	ID=nbis-exon-422584;Parent=PASSSERD12344.4;de=true;minCov=230;pc=1
20	GeMoMa	exon	7302466	7302574	.	+	.	ID=nbis-exon-422585;Parent=PASSSERD12344.4;de=true;minCov=230;pc=1
20	GeMoMa	exon	7303114	7303245	.	+	.	ID=nbis-exon-422586;Parent=PASSSERD12344.4;de=true;minCov=230;pc=1
20	GeMoMa	exon	7303912	7304034	.	+	.	ID=nbis-exon-422587;Parent=PASSSERD12344.4;de=true;minCov=230;pc=1
20	GeMoMa	exon	7304452	7304585	.	+	.	ID=nbis-exon-422588;Parent=PASSSERD12344.4;de=true;minCov=230;pc=1
20	GeMoMa	exon	7304898	7305055	.	+	.	ID=nbis-exon-422589;Parent=PASSSERD12344.4;de=true;minCov=230;pc=1
20	GeMoMa	exon	7305472	7305643	.	+	.	ID=nbis-exon-422590;Parent=PASSSERD12344.4;de=true;minCov=230;pc=1
20	GeMoMa	exon	7305775	7305913	.	+	.	ID=nbis-exon-422591;Parent=PASSSERD12344.4;de=true;minCov=230;pc=1
20	GeMoMa	exon	7306367	7306583	.	+	.	ID=nbis-exon-422592;Parent=PASSSERD12344.4;de=true;minCov=230;pc=1
20	GeMoMa	exon	7306800	7306898	.	+	.	ID=nbis-exon-422593;Parent=PASSSERD12344.4;de=true;minCov=230;pc=1
20	GeMoMa	exon	7307508	7307684	.	+	.	ID=nbis-exon-422594;Parent=PASSSERD12344.4;de=true;minCov=230;pc=1
20	GeMoMa	exon	7307805	7307951	.	+	.	ID=nbis-exon-422595;Parent=PASSSERD12344.4;de=true;minCov=230;pc=1
20	GeMoMa	exon	7308477	7308588	.	+	.	ID=nbis-exon-422596;Parent=PASSSERD12344.4;de=true;minCov=230;pc=1
20	GeMoMa	exon	7309264	7309430	.	+	.	ID=nbis-exon-422597;Parent=PASSSERD12344.4;de=true;minCov=230;pc=1
20	GeMoMa	exon	7309877	7312891	.	+	.	ID=nbis-exon-422598;Parent=PASSSERD12344.4;de=true;minCov=230;pc=1
20	GeMoMa	CDS	7301772	7301874	.	+	0	ID=cds-381672;Parent=PASSSERD12344.4;de=true;minCov=230;pc=1
20	GeMoMa	CDS	7302143	7302268	.	+	2	ID=cds-381673;Parent=PASSSERD12344.4;ae=true;de=true;minCov=347;pc=1
20	GeMoMa	CDS	7302466	7302574	.	+	2	ID=cds-381674;Parent=PASSSERD12344.4;ae=true;de=true;minCov=190;pc=1
20	GeMoMa	CDS	7303114	7303245	.	+	1	ID=cds-381675;Parent=PASSSERD12344.4;ae=true;de=true;minCov=234;pc=1
20	GeMoMa	CDS	7303912	7304034	.	+	1	ID=cds-381676;Parent=PASSSERD12344.4;ae=true;de=true;minCov=458;pc=1
20	GeMoMa	CDS	7304452	7304585	.	+	1	ID=cds-381677;Parent=PASSSERD12344.4;ae=true;de=true;minCov=557;pc=1
20	GeMoMa	CDS	7304898	7305055	.	+	2	ID=cds-381678;Parent=PASSSERD12344.4;ae=true;de=true;minCov=565;pc=1
20	GeMoMa	CDS	7305472	7305643	.	+	0	ID=cds-381679;Parent=PASSSERD12344.4;ae=true;de=true;minCov=595;pc=1
20	GeMoMa	CDS	7305775	7305913	.	+	2	ID=cds-381680;Parent=PASSSERD12344.4;ae=true;de=true;minCov=599;pc=1
20	GeMoMa	CDS	7306367	7306583	.	+	1	ID=cds-381681;Parent=PASSSERD12344.4;ae=true;de=true;minCov=647;pc=1
20	GeMoMa	CDS	7306800	7306898	.	+	0	ID=cds-381682;Parent=PASSSERD12344.4;ae=true;de=true;minCov=656;pc=1
20	GeMoMa	CDS	7307508	7307684	.	+	0	ID=cds-381683;Parent=PASSSERD12344.4;ae=true;de=true;minCov=633;pc=1
20	GeMoMa	CDS	7307805	7307951	.	+	0	ID=cds-381684;Parent=PASSSERD12344.4;ae=true;de=true;minCov=619;pc=1
20	GeMoMa	CDS	7308477	7308588	.	+	0	ID=cds-381685;Parent=PASSSERD12344.4;ae=true;de=true;minCov=838;pc=1
20	GeMoMa	CDS	7309264	7309430	.	+	2	ID=cds-381686;Parent=PASSSERD12344.4;ae=true;de=true;minCov=1314;pc=1
20	GeMoMa	CDS	7309877	7309987	.	+	0	ID=cds-381687;Parent=PASSSERD12344.4;ae=true;minCov=1812;pc=1
20	AnnotationFinalizer_	five_prime_UTR	7296876	7297020	.	+	.	ID=five_prime_utr-51039;Parent=PASSSERD12344.4
20	AnnotationFinalizer_	five_prime_UTR	7301724	7301771	.	+	.	ID=five_prime_utr-51040;Parent=PASSSERD12344.4
20	AnnotationFinalizer_	three_prime_UTR	7309988	7312891	.	+	.	ID=three_prime_utr-41306;Parent=PASSSERD12344.4
20	GeMoMa	mRNA	7296876	7312891	3521	+	.	ID=PASSSERD12344.5;Parent=PASSSERD12344;aa=705;alternative="onychos_gene-TPX2";avgCov=788.5045;bestScore=3521;ce=15;evidence=2;iAA=0.9617;lpm=148;maxGap=0;maxScore=3659;minCov=190;minSplitReads=0;nps=0;oldID=pyrgi_rna-XM_041458309.1_R0;pAA=0.973;prediction=0;raa=705;rce=15;ref-gene=pyrgi_gene-TPX2;start=M;stop=*;sumWeight=2.0;tae=1;tde=1;tie=0.9286;tpc=1
20	GeMoMa	exon	7296876	7297020	.	+	.	ID=nbis-exon-422599;Parent=PASSSERD12344.5;de=true;minCov=230;pc=1
20	GeMoMa	exon	7301724	7301874	.	+	.	ID=nbis-exon-422600;Parent=PASSSERD12344.5;de=true;minCov=230;pc=1
20	GeMoMa	exon	7302143	7302268	.	+	.	ID=nbis-exon-422601;Parent=PASSSERD12344.5;de=true;minCov=230;pc=1
20	GeMoMa	exon	7302466	7302574	.	+	.	ID=nbis-exon-422602;Parent=PASSSERD12344.5;de=true;minCov=230;pc=1
20	GeMoMa	exon	7303912	7304034	.	+	.	ID=nbis-exon-422603;Parent=PASSSERD12344.5;de=true;minCov=230;pc=1
20	GeMoMa	exon	7304452	7304585	.	+	.	ID=nbis-exon-422604;Parent=PASSSERD12344.5;de=true;minCov=230;pc=1
20	GeMoMa	exon	7304898	7305055	.	+	.	ID=nbis-exon-422605;Parent=PASSSERD12344.5;de=true;minCov=230;pc=1
20	GeMoMa	exon	7305472	7305643	.	+	.	ID=nbis-exon-422606;Parent=PASSSERD12344.5;de=true;minCov=230;pc=1
20	GeMoMa	exon	7305775	7305913	.	+	.	ID=nbis-exon-422607;Parent=PASSSERD12344.5;de=true;minCov=230;pc=1
20	GeMoMa	exon	7306367	7306583	.	+	.	ID=nbis-exon-422608;Parent=PASSSERD12344.5;de=true;minCov=230;pc=1
20	GeMoMa	exon	7306800	7306898	.	+	.	ID=nbis-exon-422609;Parent=PASSSERD12344.5;de=true;minCov=230;pc=1
20	GeMoMa	exon	7307508	7307684	.	+	.	ID=nbis-exon-422610;Parent=PASSSERD12344.5;de=true;minCov=230;pc=1
20	GeMoMa	exon	7307805	7307951	.	+	.	ID=nbis-exon-422611;Parent=PASSSERD12344.5;de=true;minCov=230;pc=1
20	GeMoMa	exon	7308477	7308588	.	+	.	ID=nbis-exon-422612;Parent=PASSSERD12344.5;de=true;minCov=230;pc=1
20	GeMoMa	exon	7309243	7309430	.	+	.	ID=nbis-exon-422613;Parent=PASSSERD12344.5;de=true;minCov=230;pc=1
20	GeMoMa	exon	7309877	7312891	.	+	.	ID=nbis-exon-422614;Parent=PASSSERD12344.5;de=true;minCov=230;pc=1
20	GeMoMa	CDS	7301772	7301874	.	+	0	ID=cds-381688;Parent=PASSSERD12344.5;de=true;minCov=230;pc=1
20	GeMoMa	CDS	7302143	7302268	.	+	2	ID=cds-381689;Parent=PASSSERD12344.5;ae=true;de=true;minCov=347;pc=1
20	GeMoMa	CDS	7302466	7302574	.	+	2	ID=cds-381690;Parent=PASSSERD12344.5;ae=true;de=true;minCov=190;pc=1
20	GeMoMa	CDS	7303912	7304034	.	+	1	ID=cds-381691;Parent=PASSSERD12344.5;ae=true;de=true;minCov=458;pc=1
20	GeMoMa	CDS	7304452	7304585	.	+	1	ID=cds-381692;Parent=PASSSERD12344.5;ae=true;de=true;minCov=557;pc=1
20	GeMoMa	CDS	7304898	7305055	.	+	2	ID=cds-381693;Parent=PASSSERD12344.5;ae=true;de=true;minCov=565;pc=1
20	GeMoMa	CDS	7305472	7305643	.	+	0	ID=cds-381694;Parent=PASSSERD12344.5;ae=true;de=true;minCov=595;pc=1
20	GeMoMa	CDS	7305775	7305913	.	+	2	ID=cds-381695;Parent=PASSSERD12344.5;ae=true;de=true;minCov=599;pc=1
20	GeMoMa	CDS	7306367	7306583	.	+	1	ID=cds-381696;Parent=PASSSERD12344.5;ae=true;de=true;minCov=647;pc=1
20	GeMoMa	CDS	7306800	7306898	.	+	0	ID=cds-381697;Parent=PASSSERD12344.5;ae=true;de=true;minCov=656;pc=1
20	GeMoMa	CDS	7307508	7307684	.	+	0	ID=cds-381698;Parent=PASSSERD12344.5;ae=true;de=true;minCov=633;pc=1
20	GeMoMa	CDS	7307805	7307951	.	+	0	ID=cds-381699;Parent=PASSSERD12344.5;ae=true;de=true;minCov=619;pc=1
20	GeMoMa	CDS	7308477	7308588	.	+	0	ID=cds-381700;Parent=PASSSERD12344.5;ae=true;de=true;minCov=838;pc=1
20	GeMoMa	CDS	7309243	7309430	.	+	2	ID=cds-381701;Parent=PASSSERD12344.5;ae=true;de=true;minCov=995;pc=1
20	GeMoMa	CDS	7309877	7309987	.	+	0	ID=cds-381702;Parent=PASSSERD12344.5;ae=true;minCov=1812;pc=1
20	AnnotationFinalizer_	five_prime_UTR	7296876	7297020	.	+	.	ID=five_prime_utr-51041;Parent=PASSSERD12344.5
20	AnnotationFinalizer_	five_prime_UTR	7301724	7301771	.	+	.	ID=five_prime_utr-51042;Parent=PASSSERD12344.5
20	AnnotationFinalizer_	three_prime_UTR	7309988	7312891	.	+	.	ID=three_prime_utr-41307;Parent=PASSSERD12344.5
20	GeMoMa	mRNA	7296876	7312891	4153	+	.	ID=PASSSERD12344.6;Parent=PASSSERD12344;aa=799;avgCov=718.0492;bestScore=4153;ce=16;evidence=1;iAA=1;lpm=799;maxGap=0;maxScore=4153;minCov=6;minSplitReads=208;nps=0;oldID=passerold_transcript:ENSPDOT00000012977_R0;pAA=1;prediction=0;raa=799;rce=16;ref-gene=passerold_gene:ENSPDOG00000008725;start=M;stop=*;sumWeight=0.8;tae=1;tde=1;tie=1;tpc=1
20	GeMoMa	exon	7296876	7297224	.	+	.	ID=nbis-exon-422615;Parent=PASSSERD12344.6;de=true;minCov=6;pc=1
20	GeMoMa	exon	7301558	7301874	.	+	.	ID=nbis-exon-422616;Parent=PASSSERD12344.6;de=true;minCov=6;pc=1
20	GeMoMa	exon	7302143	7302268	.	+	.	ID=nbis-exon-422617;Parent=PASSSERD12344.6;de=true;minCov=6;pc=1
20	GeMoMa	exon	7302466	7302574	.	+	.	ID=nbis-exon-422618;Parent=PASSSERD12344.6;de=true;minCov=6;pc=1
20	GeMoMa	exon	7303114	7303245	.	+	.	ID=nbis-exon-422619;Parent=PASSSERD12344.6;de=true;minCov=6;pc=1
20	GeMoMa	exon	7303912	7304034	.	+	.	ID=nbis-exon-422620;Parent=PASSSERD12344.6;de=true;minCov=6;pc=1
20	GeMoMa	exon	7304452	7304585	.	+	.	ID=nbis-exon-422621;Parent=PASSSERD12344.6;de=true;minCov=6;pc=1
20	GeMoMa	exon	7304898	7305055	.	+	.	ID=nbis-exon-422622;Parent=PASSSERD12344.6;de=true;minCov=6;pc=1
20	GeMoMa	exon	7305472	7305643	.	+	.	ID=nbis-exon-422623;Parent=PASSSERD12344.6;de=true;minCov=6;pc=1
20	GeMoMa	exon	7305775	7305913	.	+	.	ID=nbis-exon-422624;Parent=PASSSERD12344.6;de=true;minCov=6;pc=1
20	GeMoMa	exon	7306367	7306583	.	+	.	ID=nbis-exon-422625;Parent=PASSSERD12344.6;de=true;minCov=6;pc=1
20	GeMoMa	exon	7306800	7306898	.	+	.	ID=nbis-exon-422626;Parent=PASSSERD12344.6;de=true;minCov=6;pc=1
20	GeMoMa	exon	7307508	7307684	.	+	.	ID=nbis-exon-422627;Parent=PASSSERD12344.6;de=true;minCov=6;pc=1
20	GeMoMa	exon	7307805	7307951	.	+	.	ID=nbis-exon-422628;Parent=PASSSERD12344.6;de=true;minCov=6;pc=1
20	GeMoMa	exon	7308477	7308588	.	+	.	ID=nbis-exon-422629;Parent=PASSSERD12344.6;de=true;minCov=6;pc=1
20	GeMoMa	exon	7309243	7309430	.	+	.	ID=nbis-exon-422630;Parent=PASSSERD12344.6;de=true;minCov=6;pc=1
20	GeMoMa	exon	7309877	7312891	.	+	.	ID=nbis-exon-422631;Parent=PASSSERD12344.6;de=true;minCov=6;pc=1
20	GeMoMa	CDS	7301622	7301874	.	+	0	ID=cds-381703;Parent=PASSSERD12344.6;de=true;minCov=6;pc=1
20	GeMoMa	CDS	7302143	7302268	.	+	2	ID=cds-381704;Parent=PASSSERD12344.6;ae=true;de=true;minCov=347;pc=1
20	GeMoMa	CDS	7302466	7302574	.	+	2	ID=cds-381705;Parent=PASSSERD12344.6;ae=true;de=true;minCov=190;pc=1
20	GeMoMa	CDS	7303114	7303245	.	+	1	ID=cds-381706;Parent=PASSSERD12344.6;ae=true;de=true;minCov=234;pc=1
20	GeMoMa	CDS	7303912	7304034	.	+	1	ID=cds-381707;Parent=PASSSERD12344.6;ae=true;de=true;minCov=458;pc=1
20	GeMoMa	CDS	7304452	7304585	.	+	1	ID=cds-381708;Parent=PASSSERD12344.6;ae=true;de=true;minCov=557;pc=1
20	GeMoMa	CDS	7304898	7305055	.	+	2	ID=cds-381709;Parent=PASSSERD12344.6;ae=true;de=true;minCov=565;pc=1
20	GeMoMa	CDS	7305472	7305643	.	+	0	ID=cds-381710;Parent=PASSSERD12344.6;ae=true;de=true;minCov=595;pc=1
20	GeMoMa	CDS	7305775	7305913	.	+	2	ID=cds-381711;Parent=PASSSERD12344.6;ae=true;de=true;minCov=599;pc=1
20	GeMoMa	CDS	7306367	7306583	.	+	1	ID=cds-381712;Parent=PASSSERD12344.6;ae=true;de=true;minCov=647;pc=1
20	GeMoMa	CDS	7306800	7306898	.	+	0	ID=cds-381713;Parent=PASSSERD12344.6;ae=true;de=true;minCov=656;pc=1
20	GeMoMa	CDS	7307508	7307684	.	+	0	ID=cds-381714;Parent=PASSSERD12344.6;ae=true;de=true;minCov=633;pc=1
20	GeMoMa	CDS	7307805	7307951	.	+	0	ID=cds-381715;Parent=PASSSERD12344.6;ae=true;de=true;minCov=619;pc=1
20	GeMoMa	CDS	7308477	7308588	.	+	0	ID=cds-381716;Parent=PASSSERD12344.6;ae=true;de=true;minCov=838;pc=1
20	GeMoMa	CDS	7309243	7309430	.	+	2	ID=cds-381717;Parent=PASSSERD12344.6;ae=true;de=true;minCov=995;pc=1
20	GeMoMa	CDS	7309877	7309987	.	+	0	ID=cds-381718;Parent=PASSSERD12344.6;ae=true;minCov=1812;pc=1
20	AnnotationFinalizer_	five_prime_UTR	7296876	7297224	.	+	.	ID=five_prime_utr-51043;Parent=PASSSERD12344.6
20	AnnotationFinalizer_	five_prime_UTR	7301558	7301621	.	+	.	ID=five_prime_utr-51044;Parent=PASSSERD12344.6
20	AnnotationFinalizer_	three_prime_UTR	7309988	7312891	.	+	.	ID=three_prime_utr-41308;Parent=PASSSERD12344.6
20	GAF	gene	7315742	7328769	.	+	.	ID=PASSSERD12345;combinedEvidence=4;complete=1;maxEvidence=4;maxTie=1.0;transcripts=1
20	GeMoMa	mRNA	7315742	7328769	4884	+	.	ID=PASSSERD12345.1;Parent=PASSSERD12345;aa=947;alternative="montanus_gene-MYLK2,onychos_gene-MYLK2,pyrgi_gene-MYLK2";avgCov=86.7047;bestScore=4884;ce=11;evidence=4;iAA=1;lpm=947;maxGap=0;maxScore=4884;minCov=2;minSplitReads=65;nps=0;oldID=passerold_transcript:ENSPDOT00000013000_R0;pAA=1;prediction=0;raa=947;rce=11;ref-gene=passerold_gene:ENSPDOG00000008747;start=M;stop=*;sumWeight=3.6;tae=1;tde=1;tie=1;tpc=1
20	GeMoMa	exon	7315742	7315928	.	+	.	ID=nbis-exon-422632;Parent=PASSSERD12345.1;de=true;minCov=2;pc=1
20	GeMoMa	exon	7316902	7318467	.	+	.	ID=nbis-exon-422633;Parent=PASSSERD12345.1;de=true;minCov=2;pc=1
20	GeMoMa	exon	7318589	7318899	.	+	.	ID=nbis-exon-422634;Parent=PASSSERD12345.1;de=true;minCov=2;pc=1
20	GeMoMa	exon	7319683	7319788	.	+	.	ID=nbis-exon-422635;Parent=PASSSERD12345.1;de=true;minCov=2;pc=1
20	GeMoMa	exon	7320002	7320095	.	+	.	ID=nbis-exon-422636;Parent=PASSSERD12345.1;de=true;minCov=2;pc=1
20	GeMoMa	exon	7320217	7320326	.	+	.	ID=nbis-exon-422637;Parent=PASSSERD12345.1;de=true;minCov=2;pc=1
20	GeMoMa	exon	7320489	7320630	.	+	.	ID=nbis-exon-422638;Parent=PASSSERD12345.1;de=true;minCov=2;pc=1
20	GeMoMa	exon	7320816	7320886	.	+	.	ID=nbis-exon-422639;Parent=PASSSERD12345.1;de=true;minCov=2;pc=1
20	GeMoMa	exon	7321097	7321225	.	+	.	ID=nbis-exon-422640;Parent=PASSSERD12345.1;de=true;minCov=2;pc=1
20	GeMoMa	exon	7321513	7321665	.	+	.	ID=nbis-exon-422641;Parent=PASSSERD12345.1;de=true;minCov=2;pc=1
20	GeMoMa	exon	7322015	7322147	.	+	.	ID=nbis-exon-422642;Parent=PASSSERD12345.1;de=true;minCov=2;pc=1
20	GeMoMa	exon	7322467	7323400	.	+	.	ID=nbis-exon-422643;Parent=PASSSERD12345.1;de=true;minCov=2;pc=1
20	GeMoMa	exon	7328734	7328769	.	+	.	ID=nbis-exon-422644;Parent=PASSSERD12345.1;de=true;minCov=2;pc=1
20	GeMoMa	CDS	7316957	7318467	.	+	0	ID=cds-381719;Parent=PASSSERD12345.1;de=true;minCov=2;pc=1
20	GeMoMa	CDS	7318589	7318899	.	+	1	ID=cds-381720;Parent=PASSSERD12345.1;ae=true;de=true;minCov=59;pc=1
20	GeMoMa	CDS	7319683	7319788	.	+	2	ID=cds-381721;Parent=PASSSERD12345.1;ae=true;de=true;minCov=63;pc=1
20	GeMoMa	CDS	7320002	7320095	.	+	1	ID=cds-381722;Parent=PASSSERD12345.1;ae=true;de=true;minCov=64;pc=1
20	GeMoMa	CDS	7320217	7320326	.	+	0	ID=cds-381723;Parent=PASSSERD12345.1;ae=true;de=true;minCov=88;pc=1
20	GeMoMa	CDS	7320489	7320630	.	+	1	ID=cds-381724;Parent=PASSSERD12345.1;ae=true;de=true;minCov=153;pc=1
20	GeMoMa	CDS	7320816	7320886	.	+	0	ID=cds-381725;Parent=PASSSERD12345.1;ae=true;de=true;minCov=180;pc=1
20	GeMoMa	CDS	7321097	7321225	.	+	1	ID=cds-381726;Parent=PASSSERD12345.1;ae=true;de=true;minCov=111;pc=1
20	GeMoMa	CDS	7321513	7321665	.	+	1	ID=cds-381727;Parent=PASSSERD12345.1;ae=true;de=true;minCov=104;pc=1
20	GeMoMa	CDS	7322015	7322147	.	+	1	ID=cds-381728;Parent=PASSSERD12345.1;ae=true;de=true;minCov=111;pc=1
20	GeMoMa	CDS	7322467	7322547	.	+	0	ID=cds-381729;Parent=PASSSERD12345.1;ae=true;minCov=54;pc=1
20	AnnotationFinalizer_	five_prime_UTR	7315742	7315928	.	+	.	ID=five_prime_utr-51045;Parent=PASSSERD12345.1
20	AnnotationFinalizer_	five_prime_UTR	7316902	7316956	.	+	.	ID=five_prime_utr-51046;Parent=PASSSERD12345.1
20	AnnotationFinalizer_	three_prime_UTR	7322548	7323400	.	+	.	ID=three_prime_utr-41309;Parent=PASSSERD12345.1
20	AnnotationFinalizer_	three_prime_UTR	7328734	7328769	.	+	.	ID=three_prime_utr-41310;Parent=PASSSERD12345.1
20	GAF	gene	7327085	7328556	.	-	.	ID=PASSSERD12346;combinedEvidence=4;complete=1;maxEvidence=4;maxTie=NA;transcripts=1
20	GeMoMa	mRNA	7327085	7328556	2455	-	.	ID=PASSSERD12346.1;Parent=PASSSERD12346;aa=448;alternative="montanus_gene-FOXS1,onychos_gene-FOXD1,onychos_gene-FOXS1,onychos_gene-LOC121344146,pyrgi_gene-FOXS1";avgCov=203.4048;bestScore=2455;ce=1;evidence=4;iAA=1;lpm=448;maxGap=0;maxScore=2455;minCov=52;minSplitReads=NA;nps=0;oldID=passerold_transcript:ENSPDOT00000013032_R0;pAA=1;prediction=0;raa=448;rce=1;ref-gene=passerold_gene:ENSPDOG00000008772;start=M;stop=*;sumWeight=3.6;tae=NA;tde=NA;tie=NA;tpc=1
20	GeMoMa	exon	7327085	7328556	.	-	.	ID=nbis-exon-422645;Parent=PASSSERD12346.1;minCov=52;pc=1
20	GeMoMa	CDS	7327150	7328493	.	-	0	ID=cds-381730;Parent=PASSSERD12346.1;minCov=52;pc=1
20	AnnotationFinalizer_	five_prime_UTR	7328494	7328556	.	-	.	ID=five_prime_utr-51047;Parent=PASSSERD12346.1
20	AnnotationFinalizer_	three_prime_UTR	7327085	7327149	.	-	.	ID=three_prime_utr-41311;Parent=PASSSERD12346.1
20	GAF	gene	7329353	7342759	.	-	.	ID=PASSSERD12347;combinedEvidence=3;complete=3;maxEvidence=1;maxTie=1.0;transcripts=3
20	GeMoMa	mRNA	7329353	7333690	2312	-	.	ID=PASSSERD12347.2;Parent=PASSSERD12347;aa=423;avgCov=146.5429;bestScore=2312;ce=8;evidence=1;iAA=1;lpm=423;maxGap=0;maxScore=2312;minCov=20;minSplitReads=105;nps=0;oldID=passerold_transcript:ENSPDOT00000013050_R0;pAA=1;prediction=0;raa=423;rce=8;ref-gene=passerold_gene:ENSPDOG00000008784;start=M;stop=*;sumWeight=0.8;tae=1;tde=1;tie=1;tpc=1
20	GeMoMa	exon	7329353	7329820	.	-	.	ID=nbis-exon-422663;Parent=PASSSERD12347.2;de=true;minCov=20;pc=1
20	GeMoMa	exon	7329925	7330043	.	-	.	ID=nbis-exon-422664;Parent=PASSSERD12347.2;de=true;minCov=20;pc=1
20	GeMoMa	exon	7330149	7330544	.	-	.	ID=nbis-exon-422665;Parent=PASSSERD12347.2;de=true;minCov=20;pc=1
20	GeMoMa	exon	7330630	7330731	.	-	.	ID=nbis-exon-422666;Parent=PASSSERD12347.2;de=true;minCov=20;pc=1
20	GeMoMa	exon	7331022	7331127	.	-	.	ID=nbis-exon-422667;Parent=PASSSERD12347.2;de=true;minCov=20;pc=1
20	GeMoMa	exon	7331374	7331414	.	-	.	ID=nbis-exon-422668;Parent=PASSSERD12347.2;de=true;minCov=20;pc=1
20	GeMoMa	exon	7331609	7331798	.	-	.	ID=nbis-exon-422669;Parent=PASSSERD12347.2;de=true;minCov=20;pc=1
20	GeMoMa	exon	7332573	7333690	.	-	.	ID=nbis-exon-422670;Parent=PASSSERD12347.2;de=true;minCov=20;pc=1
20	GeMoMa	CDS	7329680	7329820	.	-	0	ID=cds-381754;Parent=PASSSERD12347.2;ae=true;minCov=117;pc=1
20	GeMoMa	CDS	7329925	7330043	.	-	2	ID=cds-381753;Parent=PASSSERD12347.2;ae=true;de=true;minCov=134;pc=1
20	GeMoMa	CDS	7330149	7330544	.	-	2	ID=cds-381752;Parent=PASSSERD12347.2;ae=true;de=true;minCov=45;pc=1
20	GeMoMa	CDS	7330630	7330731	.	-	2	ID=cds-381751;Parent=PASSSERD12347.2;ae=true;de=true;minCov=200;pc=1
20	GeMoMa	CDS	7331022	7331127	.	-	0	ID=cds-381750;Parent=PASSSERD12347.2;ae=true;de=true;minCov=187;pc=1
20	GeMoMa	CDS	7331374	7331414	.	-	2	ID=cds-381749;Parent=PASSSERD12347.2;ae=true;de=true;minCov=195;pc=1
20	GeMoMa	CDS	7331609	7331798	.	-	0	ID=cds-381748;Parent=PASSSERD12347.2;ae=true;de=true;minCov=96;pc=1
20	GeMoMa	CDS	7332573	7332746	.	-	0	ID=cds-381747;Parent=PASSSERD12347.2;de=true;minCov=20;pc=1
20	AnnotationFinalizer_	five_prime_UTR	7332747	7333690	.	-	.	ID=five_prime_utr-51050;Parent=PASSSERD12347.2
20	AnnotationFinalizer_	three_prime_UTR	7329353	7329679	.	-	.	ID=three_prime_utr-41313;Parent=PASSSERD12347.2
20	GeMoMa	mRNA	7329353	7342759	3678	-	.	ID=PASSSERD12347.1;Parent=PASSSERD12347;aa=710;avgCov=529.316;bestScore=3678;ce=16;evidence=1;iAA=0.951;lpm=215;maxGap=13;maxScore=3941;minCov=14;minSplitReads=0;nps=0;oldID=pyrgi_rna-XM_041458296.1_R0;pAA=0.9537;prediction=0;raa=735;rce=15;ref-gene=pyrgi_gene-DUSP15;start=M;stop=*;sumWeight=1.0;tae=0.8667;tde=0.8667;tie=0.8667;tpc=1
20	GeMoMa	exon	7329353	7329820	.	-	.	ID=nbis-exon-422646;Parent=PASSSERD12347.1;de=true;minCov=1718;pc=1
20	GeMoMa	exon	7329925	7330043	.	-	.	ID=nbis-exon-422647;Parent=PASSSERD12347.1;de=true;minCov=1718;pc=1
20	GeMoMa	exon	7330149	7330544	.	-	.	ID=nbis-exon-422648;Parent=PASSSERD12347.1;de=true;minCov=1718;pc=1
20	GeMoMa	exon	7330630	7330731	.	-	.	ID=nbis-exon-422649;Parent=PASSSERD12347.1;de=true;minCov=1718;pc=1
20	GeMoMa	exon	7331022	7331127	.	-	.	ID=nbis-exon-422650;Parent=PASSSERD12347.1;de=true;minCov=1718;pc=1
20	GeMoMa	exon	7331338	7331414	.	-	.	ID=nbis-exon-422651;Parent=PASSSERD12347.1;de=true;minCov=1718;pc=1
20	GeMoMa	exon	7331609	7331798	.	-	.	ID=nbis-exon-422652;Parent=PASSSERD12347.1;de=true;minCov=1718;pc=1
20	GeMoMa	exon	7332573	7332816	.	-	.	ID=nbis-exon-422653;Parent=PASSSERD12347.1;de=true;minCov=1718;pc=1
20	GeMoMa	exon	7332854	7332964	.	-	.	ID=nbis-exon-422654;Parent=PASSSERD12347.1;de=true;minCov=1718;pc=1
20	GeMoMa	exon	7336309	7336517	.	-	.	ID=nbis-exon-422655;Parent=PASSSERD12347.1;de=true;minCov=1718;pc=1
20	GeMoMa	exon	7336688	7336859	.	-	.	ID=nbis-exon-422656;Parent=PASSSERD12347.1;de=true;minCov=1718;pc=1
20	GeMoMa	exon	7337324	7337398	.	-	.	ID=nbis-exon-422657;Parent=PASSSERD12347.1;de=true;minCov=1718;pc=1
20	GeMoMa	exon	7338006	7338055	.	-	.	ID=nbis-exon-422658;Parent=PASSSERD12347.1;de=true;minCov=1718;pc=1
20	GeMoMa	exon	7338484	7338566	.	-	.	ID=nbis-exon-422659;Parent=PASSSERD12347.1;de=true;minCov=1718;pc=1
20	GeMoMa	exon	7340469	7340502	.	-	.	ID=nbis-exon-422660;Parent=PASSSERD12347.1;de=true;minCov=1718;pc=1
20	GeMoMa	exon	7342025	7342435	.	-	.	ID=nbis-exon-422661;Parent=PASSSERD12347.1;de=true;minCov=1718;pc=1
20	GeMoMa	exon	7342604	7342759	.	-	.	ID=nbis-exon-422662;Parent=PASSSERD12347.1;de=true;minCov=1718;pc=1
20	GeMoMa	CDS	7329680	7329820	.	-	0	ID=cds-381746;Parent=PASSSERD12347.1;ae=true;minCov=117;pc=1
20	GeMoMa	CDS	7329925	7330043	.	-	2	ID=cds-381745;Parent=PASSSERD12347.1;ae=true;de=true;minCov=134;pc=1
20	GeMoMa	CDS	7330149	7330544	.	-	2	ID=cds-381744;Parent=PASSSERD12347.1;ae=true;de=true;minCov=45;pc=1
20	GeMoMa	CDS	7330630	7330731	.	-	2	ID=cds-381743;Parent=PASSSERD12347.1;ae=true;de=true;minCov=200;pc=1
20	GeMoMa	CDS	7331022	7331127	.	-	0	ID=cds-381742;Parent=PASSSERD12347.1;ae=true;de=true;minCov=187;pc=1
20	GeMoMa	CDS	7331338	7331414	.	-	2	ID=cds-381741;Parent=PASSSERD12347.1;ae=true;de=true;minCov=14;pc=1
20	GeMoMa	CDS	7331609	7331798	.	-	0	ID=cds-381740;Parent=PASSSERD12347.1;ae=true;de=true;minCov=96;pc=1
20	GeMoMa	CDS	7332573	7332816	.	-	1	ID=cds-381739;Parent=PASSSERD12347.1;ae=false;de=true;minCov=16;pc=1
20	GeMoMa	CDS	7332854	7332964	.	-	1	ID=cds-381738;Parent=PASSSERD12347.1;ae=false;de=false;minCov=26;pc=1
20	GeMoMa	CDS	7336309	7336517	.	-	0	ID=cds-381737;Parent=PASSSERD12347.1;ae=true;de=false;minCov=1205;pc=1
20	GeMoMa	CDS	7336688	7336859	.	-	1	ID=cds-381736;Parent=PASSSERD12347.1;ae=true;de=true;minCov=1037;pc=1
20	GeMoMa	CDS	7337324	7337398	.	-	1	ID=cds-381735;Parent=PASSSERD12347.1;ae=true;de=true;minCov=1048;pc=1
20	GeMoMa	CDS	7338006	7338055	.	-	0	ID=cds-381734;Parent=PASSSERD12347.1;ae=true;de=true;minCov=1144;pc=1
20	GeMoMa	CDS	7338484	7338566	.	-	2	ID=cds-381733;Parent=PASSSERD12347.1;ae=true;de=true;minCov=1444;pc=1
20	GeMoMa	CDS	7340469	7340502	.	-	0	ID=cds-381732;Parent=PASSSERD12347.1;ae=true;de=true;minCov=1805;pc=1
20	GeMoMa	CDS	7342025	7342045	.	-	0	ID=cds-381731;Parent=PASSSERD12347.1;de=true;minCov=1718;pc=1
20	AnnotationFinalizer_	five_prime_UTR	7342046	7342435	.	-	.	ID=five_prime_utr-51049;Parent=PASSSERD12347.1
20	AnnotationFinalizer_	five_prime_UTR	7342604	7342759	.	-	.	ID=five_prime_utr-51048;Parent=PASSSERD12347.1
20	AnnotationFinalizer_	three_prime_UTR	7329353	7329679	.	-	.	ID=three_prime_utr-41312;Parent=PASSSERD12347.1
20	GeMoMa	mRNA	7333692	7342759	474	-	.	ID=PASSSERD12347.3;Parent=PASSSERD12347;aa=216;avgCov=1457.8765;bestScore=915;ce=7;evidence=1;iAA=0.4516;lpm=9;maxGap=2;maxScore=1138;minCov=1037;minSplitReads=1026;nps=0;oldID=montanus_rna-XM_039721469.1_R2;pAA=0.7005;prediction=2;raa=215;rce=7;ref-gene=montanus_gene-LOC120508109;start=M;stop=*;sumWeight=0.8;tae=1;tde=1;tie=1;tpc=1
20	GeMoMa	exon	7333692	7336517	.	-	.	ID=nbis-exon-422671;Parent=PASSSERD12347.3;de=true;minCov=1718;pc=1
20	GeMoMa	exon	7336688	7336859	.	-	.	ID=nbis-exon-422672;Parent=PASSSERD12347.3;de=true;minCov=1718;pc=1
20	GeMoMa	exon	7337324	7337398	.	-	.	ID=nbis-exon-422673;Parent=PASSSERD12347.3;de=true;minCov=1718;pc=1
20	GeMoMa	exon	7338006	7338055	.	-	.	ID=nbis-exon-422674;Parent=PASSSERD12347.3;de=true;minCov=1718;pc=1
20	GeMoMa	exon	7338484	7338566	.	-	.	ID=nbis-exon-422675;Parent=PASSSERD12347.3;de=true;minCov=1718;pc=1
20	GeMoMa	exon	7340469	7340502	.	-	.	ID=nbis-exon-422676;Parent=PASSSERD12347.3;de=true;minCov=1718;pc=1
20	GeMoMa	exon	7342025	7342435	.	-	.	ID=nbis-exon-422677;Parent=PASSSERD12347.3;de=true;minCov=1718;pc=1
20	GeMoMa	exon	7342604	7342759	.	-	.	ID=nbis-exon-422678;Parent=PASSSERD12347.3;de=true;minCov=1718;pc=1
20	GeMoMa	CDS	7336305	7336517	.	-	0	ID=cds-381761;Parent=PASSSERD12347.3;ae=true;minCov=1205;pc=1
20	GeMoMa	CDS	7336688	7336859	.	-	1	ID=cds-381760;Parent=PASSSERD12347.3;ae=true;de=true;minCov=1037;pc=1
20	GeMoMa	CDS	7337324	7337398	.	-	1	ID=cds-381759;Parent=PASSSERD12347.3;ae=true;de=true;minCov=1048;pc=1
20	GeMoMa	CDS	7338006	7338055	.	-	0	ID=cds-381758;Parent=PASSSERD12347.3;ae=true;de=true;minCov=1144;pc=1
20	GeMoMa	CDS	7338484	7338566	.	-	2	ID=cds-381757;Parent=PASSSERD12347.3;ae=true;de=true;minCov=1444;pc=1
20	GeMoMa	CDS	7340469	7340502	.	-	0	ID=cds-381756;Parent=PASSSERD12347.3;ae=true;de=true;minCov=1805;pc=1
20	GeMoMa	CDS	7342025	7342045	.	-	0	ID=cds-381755;Parent=PASSSERD12347.3;de=true;minCov=1718;pc=1
20	AnnotationFinalizer_	five_prime_UTR	7342046	7342435	.	-	.	ID=five_prime_utr-51052;Parent=PASSSERD12347.3
20	AnnotationFinalizer_	five_prime_UTR	7342604	7342759	.	-	.	ID=five_prime_utr-51051;Parent=PASSSERD12347.3
20	AnnotationFinalizer_	three_prime_UTR	7333692	7336304	.	-	.	ID=three_prime_utr-41314;Parent=PASSSERD12347.3
20	GAF	gene	7343006	7377857	.	-	.	ID=PASSSERD12348;combinedEvidence=2;complete=1;maxEvidence=2;maxTie=0.5;transcripts=1
20	GeMoMa	mRNA	7343006	7377857	352	-	.	ID=PASSSERD12348.1;Parent=PASSSERD12348;aa=154;alternative="pyrgi_gene-PDRG1";avgCov=1977.9978;bestScore=352;ce=5;evidence=2;iAA=0.6299;lpm=43;maxGap=11;maxScore=662;minCov=0;minSplitReads=0;nps=0;oldID=onychos_rna-XM_041396200.1_R0;pAA=0.7597;prediction=0;raa=133;rce=5;ref-gene=onychos_gene-PDRG1;start=M;stop=*;sumWeight=2.0;tae=0.75;tde=0.5;tie=0.5;tpc=0.6732
20	GeMoMa	exon	7343006	7344933	.	-	.	ID=nbis-exon-422679;Parent=PASSSERD12348.1;de=false;minCov=0;pc=0
20	GeMoMa	exon	7347536	7348930	.	-	.	ID=nbis-exon-422680;Parent=PASSSERD12348.1;de=false;minCov=0;pc=0
20	GeMoMa	exon	7348962	7353996	.	-	.	ID=nbis-exon-422681;Parent=PASSSERD12348.1;de=false;minCov=0;pc=0
20	GeMoMa	exon	7354301	7354381	.	-	.	ID=nbis-exon-422682;Parent=PASSSERD12348.1;de=false;minCov=0;pc=0
20	GeMoMa	exon	7354628	7354717	.	-	.	ID=nbis-exon-422683;Parent=PASSSERD12348.1;de=false;minCov=0;pc=0
20	GeMoMa	exon	7365501	7365579	.	-	.	ID=nbis-exon-422684;Parent=PASSSERD12348.1;de=false;minCov=0;pc=0
20	GeMoMa	exon	7377729	7377857	.	-	.	ID=nbis-exon-422685;Parent=PASSSERD12348.1;de=false;minCov=0;pc=0
20	GeMoMa	CDS	7353914	7353996	.	-	2	ID=cds-381766;Parent=PASSSERD12348.1;ae=true;minCov=5245;pc=1
20	GeMoMa	CDS	7354301	7354381	.	-	2	ID=cds-381765;Parent=PASSSERD12348.1;ae=true;de=true;minCov=2632;pc=1
20	GeMoMa	CDS	7354628	7354717	.	-	2	ID=cds-381764;Parent=PASSSERD12348.1;ae=true;de=true;minCov=59;pc=1
20	GeMoMa	CDS	7365501	7365579	.	-	0	ID=cds-381763;Parent=PASSSERD12348.1;ae=false;de=false;minCov=0;pc=0.7215
20	GeMoMa	CDS	7377729	7377857	.	-	0	ID=cds-381762;Parent=PASSSERD12348.1;de=false;minCov=0;pc=0
20	AnnotationFinalizer_	three_prime_UTR	7343006	7344933	.	-	.	ID=three_prime_utr-41317;Parent=PASSSERD12348.1
20	AnnotationFinalizer_	three_prime_UTR	7347536	7348930	.	-	.	ID=three_prime_utr-41316;Parent=PASSSERD12348.1
20	AnnotationFinalizer_	three_prime_UTR	7348962	7353913	.	-	.	ID=three_prime_utr-41315;Parent=PASSSERD12348.1
20	GAF	gene	7361376	7368981	.	+	.	ID=PASSSERD12349;combinedEvidence=3;complete=1;maxEvidence=3;maxTie=1.0;transcripts=1
20	GeMoMa	mRNA	7361376	7368981	2010	+	.	ID=PASSSERD12349.1;Parent=PASSSERD12349;aa=430;alternative="onychos_gene-XKR7,pyrgi_gene-XKR7";avgCov=6.0806;bestScore=2010;ce=3;evidence=3;iAA=0.7776;lpm=399;maxGap=38;maxScore=2823;minCov=0;minSplitReads=2;nps=0;oldID=montanus_rna-XM_039719458.1_R0;pAA=0.8061;prediction=0;raa=526;rce=3;ref-gene=montanus_gene-XKR7;start=M;stop=*;sumWeight=2.8;tae=1;tde=1;tie=1;tpc=0.9023
20	GeMoMa	exon	7361376	7361512	.	+	.	ID=nbis-exon-422686;Parent=PASSSERD12349.1;de=true;minCov=0;pc=0.0803
20	GeMoMa	exon	7366571	7366770	.	+	.	ID=nbis-exon-422687;Parent=PASSSERD12349.1;de=true;minCov=0;pc=0.0803
20	GeMoMa	exon	7366853	7368981	.	+	.	ID=nbis-exon-422688;Parent=PASSSERD12349.1;de=true;minCov=0;pc=0.0803
20	GeMoMa	CDS	7361376	7361512	.	+	0	ID=cds-381767;Parent=PASSSERD12349.1;de=true;minCov=0;pc=0.0803
20	GeMoMa	CDS	7366571	7366770	.	+	1	ID=cds-381768;Parent=PASSSERD12349.1;ae=true;de=true;minCov=2;pc=1
20	GeMoMa	CDS	7366853	7367805	.	+	2	ID=cds-381769;Parent=PASSSERD12349.1;ae=true;minCov=1;pc=1
20	AnnotationFinalizer_	three_prime_UTR	7367806	7368981	.	+	.	ID=three_prime_utr-41318;Parent=PASSSERD12349.1
20	GAF	gene	7361502	7386087	.	+	.	ID=PASSSERD12350;combinedEvidence=4;complete=5;maxEvidence=4;maxTie=1.0;transcripts=5
20	GeMoMa	mRNA	7361502	7386087	1491	+	.	ID=PASSSERD12350.3;Parent=PASSSERD12350;aa=525;alternative="montanus_gene-FYN,onychos_gene-FYN,passerold_gene:ENSPDOG00000008089,pyrgi_gene-FYN";avgCov=51.0686;bestScore=2874;ce=11;evidence=4;iAA=0.5655;lpm=34;maxGap=11;maxScore=2874;minCov=7;minSplitReads=0;nps=0;oldID=montanus_rna-XM_039728384.1_R5;pAA=0.7109;prediction=5;raa=538;rce=11;ref-gene=montanus_gene-FYN;start=M;stop=*;sumWeight=3.6;tae=1;tde=0.9;tie=0.9;tpc=1
20	GeMoMa	exon	7361502	7361512	.	+	.	ID=nbis-exon-422712;Parent=PASSSERD12350.3;de=false;minCov=7;pc=1
20	GeMoMa	exon	7366571	7366770	.	+	.	ID=nbis-exon-422713;Parent=PASSSERD12350.3;de=false;minCov=7;pc=1
20	GeMoMa	exon	7366853	7368804	.	+	.	ID=nbis-exon-422714;Parent=PASSSERD12350.3;de=false;minCov=7;pc=1
20	GeMoMa	exon	7379189	7379288	.	+	.	ID=nbis-exon-422715;Parent=PASSSERD12350.3;de=false;minCov=7;pc=1
20	GeMoMa	exon	7379435	7379533	.	+	.	ID=nbis-exon-422716;Parent=PASSSERD12350.3;de=false;minCov=7;pc=1
20	GeMoMa	exon	7379674	7379777	.	+	.	ID=nbis-exon-422717;Parent=PASSSERD12350.3;de=false;minCov=7;pc=1
20	GeMoMa	exon	7380156	7380305	.	+	.	ID=nbis-exon-422718;Parent=PASSSERD12350.3;de=false;minCov=7;pc=1
20	GeMoMa	exon	7380575	7380727	.	+	.	ID=nbis-exon-422719;Parent=PASSSERD12350.3;de=false;minCov=7;pc=1
20	GeMoMa	exon	7380954	7381136	.	+	.	ID=nbis-exon-422720;Parent=PASSSERD12350.3;de=false;minCov=7;pc=1
20	GeMoMa	exon	7381547	7381623	.	+	.	ID=nbis-exon-422721;Parent=PASSSERD12350.3;de=false;minCov=7;pc=1
20	GeMoMa	exon	7383930	7384083	.	+	.	ID=nbis-exon-422722;Parent=PASSSERD12350.3;de=false;minCov=7;pc=1
20	GeMoMa	exon	7384307	7384438	.	+	.	ID=nbis-exon-422723;Parent=PASSSERD12350.3;de=false;minCov=7;pc=1
20	GeMoMa	exon	7385012	7386087	.	+	.	ID=nbis-exon-422724;Parent=PASSSERD12350.3;de=false;minCov=7;pc=1
20	GeMoMa	CDS	7368585	7368804	.	+	0	ID=cds-381793;Parent=PASSSERD12350.3;de=false;minCov=7;pc=1
20	GeMoMa	CDS	7379189	7379288	.	+	2	ID=cds-381794;Parent=PASSSERD12350.3;ae=true;de=true;minCov=29;pc=1
20	GeMoMa	CDS	7379435	7379533	.	+	1	ID=cds-381795;Parent=PASSSERD12350.3;ae=true;de=true;minCov=39;pc=1
20	GeMoMa	CDS	7379674	7379777	.	+	1	ID=cds-381796;Parent=PASSSERD12350.3;ae=true;de=true;minCov=28;pc=1
20	GeMoMa	CDS	7380156	7380305	.	+	2	ID=cds-381797;Parent=PASSSERD12350.3;ae=true;de=true;minCov=12;pc=1
20	GeMoMa	CDS	7380575	7380727	.	+	2	ID=cds-381798;Parent=PASSSERD12350.3;ae=true;de=true;minCov=37;pc=1
20	GeMoMa	CDS	7380954	7381136	.	+	2	ID=cds-381799;Parent=PASSSERD12350.3;ae=true;de=true;minCov=48;pc=1
20	GeMoMa	CDS	7381547	7381623	.	+	2	ID=cds-381800;Parent=PASSSERD12350.3;ae=true;de=true;minCov=58;pc=1
20	GeMoMa	CDS	7383930	7384083	.	+	0	ID=cds-381801;Parent=PASSSERD12350.3;ae=true;de=true;minCov=66;pc=1
20	GeMoMa	CDS	7384307	7384438	.	+	2	ID=cds-381802;Parent=PASSSERD12350.3;ae=true;de=true;minCov=98;pc=1
20	GeMoMa	CDS	7385012	7385214	.	+	2	ID=cds-381803;Parent=PASSSERD12350.3;ae=true;minCov=10;pc=1
20	AnnotationFinalizer_	five_prime_UTR	7361502	7361512	.	+	.	ID=five_prime_utr-51054;Parent=PASSSERD12350.3
20	AnnotationFinalizer_	five_prime_UTR	7366571	7366770	.	+	.	ID=five_prime_utr-51055;Parent=PASSSERD12350.3
20	AnnotationFinalizer_	five_prime_UTR	7366853	7368584	.	+	.	ID=five_prime_utr-51056;Parent=PASSSERD12350.3
20	AnnotationFinalizer_	three_prime_UTR	7385215	7386087	.	+	.	ID=three_prime_utr-41321;Parent=PASSSERD12350.3
20	GeMoMa	mRNA	7368986	7386087	1562	+	.	ID=PASSSERD12350.2;Parent=PASSSERD12350;aa=544;alternative="montanus_gene-SRC,onychos_gene-SRC,passerold_gene:ENSPDOG00000009734,pyrgi_gene-FGR,pyrgi_gene-SRC";avgCov=47.4786;bestScore=2839;ce=11;evidence=4;iAA=0.5814;lpm=18;maxGap=11;maxScore=2847;minCov=0;minSplitReads=0;nps=0;oldID=onychos_rna-XM_041404677.1_R4;pAA=0.7388;prediction=4;raa=532;rce=11;ref-gene=onychos_gene-LOC121336025;start=M;stop=*;sumWeight=3.6;tae=1;tde=0.9;tie=0.9;tpc=0.9344
20	GeMoMa	exon	7368986	7369262	.	+	.	ID=nbis-exon-422701;Parent=PASSSERD12350.2;de=false;minCov=0;pc=0.6137
20	GeMoMa	exon	7379189	7379288	.	+	.	ID=nbis-exon-422702;Parent=PASSSERD12350.2;de=false;minCov=0;pc=0.6137
20	GeMoMa	exon	7379435	7379533	.	+	.	ID=nbis-exon-422703;Parent=PASSSERD12350.2;de=false;minCov=0;pc=0.6137
20	GeMoMa	exon	7379674	7379777	.	+	.	ID=nbis-exon-422704;Parent=PASSSERD12350.2;de=false;minCov=0;pc=0.6137
20	GeMoMa	exon	7380156	7380305	.	+	.	ID=nbis-exon-422705;Parent=PASSSERD12350.2;de=false;minCov=0;pc=0.6137
20	GeMoMa	exon	7380575	7380727	.	+	.	ID=nbis-exon-422706;Parent=PASSSERD12350.2;de=false;minCov=0;pc=0.6137
20	GeMoMa	exon	7380954	7381136	.	+	.	ID=nbis-exon-422707;Parent=PASSSERD12350.2;de=false;minCov=0;pc=0.6137
20	GeMoMa	exon	7381547	7381623	.	+	.	ID=nbis-exon-422708;Parent=PASSSERD12350.2;de=false;minCov=0;pc=0.6137
20	GeMoMa	exon	7383930	7384083	.	+	.	ID=nbis-exon-422709;Parent=PASSSERD12350.2;de=false;minCov=0;pc=0.6137
20	GeMoMa	exon	7384307	7384438	.	+	.	ID=nbis-exon-422710;Parent=PASSSERD12350.2;de=false;minCov=0;pc=0.6137
20	GeMoMa	exon	7385012	7386087	.	+	.	ID=nbis-exon-422711;Parent=PASSSERD12350.2;de=false;minCov=0;pc=0.6137
20	GeMoMa	CDS	7368986	7369262	.	+	0	ID=cds-381782;Parent=PASSSERD12350.2;de=false;minCov=0;pc=0.6137
20	GeMoMa	CDS	7379189	7379288	.	+	2	ID=cds-381783;Parent=PASSSERD12350.2;ae=true;de=true;minCov=29;pc=1
20	GeMoMa	CDS	7379435	7379533	.	+	1	ID=cds-381784;Parent=PASSSERD12350.2;ae=true;de=true;minCov=39;pc=1
20	GeMoMa	CDS	7379674	7379777	.	+	1	ID=cds-381785;Parent=PASSSERD12350.2;ae=true;de=true;minCov=28;pc=1
20	GeMoMa	CDS	7380156	7380305	.	+	2	ID=cds-381786;Parent=PASSSERD12350.2;ae=true;de=true;minCov=12;pc=1
20	GeMoMa	CDS	7380575	7380727	.	+	2	ID=cds-381787;Parent=PASSSERD12350.2;ae=true;de=true;minCov=37;pc=1
20	GeMoMa	CDS	7380954	7381136	.	+	2	ID=cds-381788;Parent=PASSSERD12350.2;ae=true;de=true;minCov=48;pc=1
20	GeMoMa	CDS	7381547	7381623	.	+	2	ID=cds-381789;Parent=PASSSERD12350.2;ae=true;de=true;minCov=58;pc=1
20	GeMoMa	CDS	7383930	7384083	.	+	0	ID=cds-381790;Parent=PASSSERD12350.2;ae=true;de=true;minCov=66;pc=1
20	GeMoMa	CDS	7384307	7384438	.	+	2	ID=cds-381791;Parent=PASSSERD12350.2;ae=true;de=true;minCov=98;pc=1
20	GeMoMa	CDS	7385012	7385214	.	+	2	ID=cds-381792;Parent=PASSSERD12350.2;ae=true;minCov=10;pc=1
20	AnnotationFinalizer_	three_prime_UTR	7385215	7386087	.	+	.	ID=three_prime_utr-41320;Parent=PASSSERD12350.2
20	GeMoMa	mRNA	7375661	7386087	1515	+	.	ID=PASSSERD12350.4;Parent=PASSSERD12350;aa=559;alternative="passerold_gene:ENSPDOG00000009237";avgCov=46.1103;bestScore=2850;ce=11;evidence=2;iAA=0.5579;lpm=18;maxGap=15;maxScore=2850;minCov=0;minSplitReads=0;nps=0;oldID=montanus_rna-XM_039733746.1_R4;pAA=0.7211;prediction=4;raa=532;rce=11;ref-gene=montanus_gene-FGR;start=M;stop=*;sumWeight=1.6;tae=1;tde=0.9;tie=0.9;tpc=0.9559
20	GeMoMa	exon	7375661	7376015	.	+	.	ID=nbis-exon-422725;Parent=PASSSERD12350.4;de=false;minCov=0;pc=0.7702
20	GeMoMa	exon	7379189	7379288	.	+	.	ID=nbis-exon-422726;Parent=PASSSERD12350.4;de=false;minCov=0;pc=0.7702
20	GeMoMa	exon	7379435	7379533	.	+	.	ID=nbis-exon-422727;Parent=PASSSERD12350.4;de=false;minCov=0;pc=0.7702
20	GeMoMa	exon	7379674	7379777	.	+	.	ID=nbis-exon-422728;Parent=PASSSERD12350.4;de=false;minCov=0;pc=0.7702
20	GeMoMa	exon	7380156	7380305	.	+	.	ID=nbis-exon-422729;Parent=PASSSERD12350.4;de=false;minCov=0;pc=0.7702
20	GeMoMa	exon	7380575	7380727	.	+	.	ID=nbis-exon-422730;Parent=PASSSERD12350.4;de=false;minCov=0;pc=0.7702
20	GeMoMa	exon	7380954	7381136	.	+	.	ID=nbis-exon-422731;Parent=PASSSERD12350.4;de=false;minCov=0;pc=0.7702
20	GeMoMa	exon	7381547	7381623	.	+	.	ID=nbis-exon-422732;Parent=PASSSERD12350.4;de=false;minCov=0;pc=0.7702
20	GeMoMa	exon	7383930	7384083	.	+	.	ID=nbis-exon-422733;Parent=PASSSERD12350.4;de=false;minCov=0;pc=0.7702
20	GeMoMa	exon	7384307	7384438	.	+	.	ID=nbis-exon-422734;Parent=PASSSERD12350.4;de=false;minCov=0;pc=0.7702
20	GeMoMa	exon	7385012	7386087	.	+	.	ID=nbis-exon-422735;Parent=PASSSERD12350.4;de=false;minCov=0;pc=0.7702
20	GeMoMa	CDS	7375694	7376015	.	+	0	ID=cds-381804;Parent=PASSSERD12350.4;de=false;minCov=0;pc=0.7702
20	GeMoMa	CDS	7379189	7379288	.	+	2	ID=cds-381805;Parent=PASSSERD12350.4;ae=true;de=true;minCov=29;pc=1
20	GeMoMa	CDS	7379435	7379533	.	+	1	ID=cds-381806;Parent=PASSSERD12350.4;ae=true;de=true;minCov=39;pc=1
20	GeMoMa	CDS	7379674	7379777	.	+	1	ID=cds-381807;Parent=PASSSERD12350.4;ae=true;de=true;minCov=28;pc=1
20	GeMoMa	CDS	7380156	7380305	.	+	2	ID=cds-381808;Parent=PASSSERD12350.4;ae=true;de=true;minCov=12;pc=1
20	GeMoMa	CDS	7380575	7380727	.	+	2	ID=cds-381809;Parent=PASSSERD12350.4;ae=true;de=true;minCov=37;pc=1
20	GeMoMa	CDS	7380954	7381136	.	+	2	ID=cds-381810;Parent=PASSSERD12350.4;ae=true;de=true;minCov=48;pc=1
20	GeMoMa	CDS	7381547	7381623	.	+	2	ID=cds-381811;Parent=PASSSERD12350.4;ae=true;de=true;minCov=58;pc=1
20	GeMoMa	CDS	7383930	7384083	.	+	0	ID=cds-381812;Parent=PASSSERD12350.4;ae=true;de=true;minCov=66;pc=1
20	GeMoMa	CDS	7384307	7384438	.	+	2	ID=cds-381813;Parent=PASSSERD12350.4;ae=true;de=true;minCov=98;pc=1
20	GeMoMa	CDS	7385012	7385214	.	+	2	ID=cds-381814;Parent=PASSSERD12350.4;ae=true;minCov=10;pc=1
20	AnnotationFinalizer_	five_prime_UTR	7375661	7375693	.	+	.	ID=five_prime_utr-51057;Parent=PASSSERD12350.4
20	AnnotationFinalizer_	three_prime_UTR	7385215	7386087	.	+	.	ID=three_prime_utr-41322;Parent=PASSSERD12350.4
20	GeMoMa	mRNA	7378363	7386087	2668	+	.	ID=PASSSERD12350.1;Parent=PASSSERD12350;aa=508;alternative="montanus_gene-HCK,onychos_gene-HCK,pyrgi_gene-HCK";avgCov=54.292;bestScore=2668;ce=12;evidence=4;iAA=1;lpm=508;maxGap=0;maxScore=2668;minCov=10;minSplitReads=18;nps=0;oldID=passerold_transcript:ENSPDOT00000013274_R0;pAA=1;prediction=0;raa=508;rce=12;ref-gene=passerold_gene:ENSPDOG00000008939;start=M;stop=*;sumWeight=3.6;tae=1;tde=1;tie=1;tpc=1
20	GeMoMa	exon	7378363	7378489	.	+	.	ID=nbis-exon-422689;Parent=PASSSERD12350.1;de=true;minCov=23;pc=1
20	GeMoMa	exon	7378887	7378929	.	+	.	ID=nbis-exon-422690;Parent=PASSSERD12350.1;de=true;minCov=23;pc=1
20	GeMoMa	exon	7379189	7379288	.	+	.	ID=nbis-exon-422691;Parent=PASSSERD12350.1;de=true;minCov=23;pc=1
20	GeMoMa	exon	7379435	7379533	.	+	.	ID=nbis-exon-422692;Parent=PASSSERD12350.1;de=true;minCov=23;pc=1
20	GeMoMa	exon	7379674	7379777	.	+	.	ID=nbis-exon-422693;Parent=PASSSERD12350.1;de=true;minCov=23;pc=1
20	GeMoMa	exon	7380156	7380305	.	+	.	ID=nbis-exon-422694;Parent=PASSSERD12350.1;de=true;minCov=23;pc=1
20	GeMoMa	exon	7380575	7380727	.	+	.	ID=nbis-exon-422695;Parent=PASSSERD12350.1;de=true;minCov=23;pc=1
20	GeMoMa	exon	7380954	7381136	.	+	.	ID=nbis-exon-422696;Parent=PASSSERD12350.1;de=true;minCov=23;pc=1
20	GeMoMa	exon	7381547	7381623	.	+	.	ID=nbis-exon-422697;Parent=PASSSERD12350.1;de=true;minCov=23;pc=1
20	GeMoMa	exon	7383930	7384083	.	+	.	ID=nbis-exon-422698;Parent=PASSSERD12350.1;de=true;minCov=23;pc=1
20	GeMoMa	exon	7384307	7384438	.	+	.	ID=nbis-exon-422699;Parent=PASSSERD12350.1;de=true;minCov=23;pc=1
20	GeMoMa	exon	7385012	7386087	.	+	.	ID=nbis-exon-422700;Parent=PASSSERD12350.1;de=true;minCov=23;pc=1
20	GeMoMa	CDS	7378364	7378489	.	+	0	ID=cds-381770;Parent=PASSSERD12350.1;de=true;minCov=23;pc=1
20	GeMoMa	CDS	7378887	7378929	.	+	0	ID=cds-381771;Parent=PASSSERD12350.1;ae=true;de=true;minCov=29;pc=1
20	GeMoMa	CDS	7379189	7379288	.	+	2	ID=cds-381772;Parent=PASSSERD12350.1;ae=true;de=true;minCov=29;pc=1
20	GeMoMa	CDS	7379435	7379533	.	+	1	ID=cds-381773;Parent=PASSSERD12350.1;ae=true;de=true;minCov=39;pc=1
20	GeMoMa	CDS	7379674	7379777	.	+	1	ID=cds-381774;Parent=PASSSERD12350.1;ae=true;de=true;minCov=28;pc=1
20	GeMoMa	CDS	7380156	7380305	.	+	2	ID=cds-381775;Parent=PASSSERD12350.1;ae=true;de=true;minCov=12;pc=1
20	GeMoMa	CDS	7380575	7380727	.	+	2	ID=cds-381776;Parent=PASSSERD12350.1;ae=true;de=true;minCov=37;pc=1
20	GeMoMa	CDS	7380954	7381136	.	+	2	ID=cds-381777;Parent=PASSSERD12350.1;ae=true;de=true;minCov=48;pc=1
20	GeMoMa	CDS	7381547	7381623	.	+	2	ID=cds-381778;Parent=PASSSERD12350.1;ae=true;de=true;minCov=58;pc=1
20	GeMoMa	CDS	7383930	7384083	.	+	0	ID=cds-381779;Parent=PASSSERD12350.1;ae=true;de=true;minCov=66;pc=1
20	GeMoMa	CDS	7384307	7384438	.	+	2	ID=cds-381780;Parent=PASSSERD12350.1;ae=true;de=true;minCov=98;pc=1
20	GeMoMa	CDS	7385012	7385214	.	+	2	ID=cds-381781;Parent=PASSSERD12350.1;ae=true;minCov=10;pc=1
20	AnnotationFinalizer_	five_prime_UTR	7378363	7378363	.	+	.	ID=five_prime_utr-51053;Parent=PASSSERD12350.1
20	AnnotationFinalizer_	three_prime_UTR	7385215	7386087	.	+	.	ID=three_prime_utr-41319;Parent=PASSSERD12350.1
20	GeMoMa	mRNA	7379122	7386087	2192	+	.	ID=PASSSERD12350.5;Parent=PASSSERD12350;aa=474;avgCov=54.1772;bestScore=2192;ce=10;evidence=1;iAA=0.8945;lpm=161;maxGap=37;maxScore=2298;minCov=0;minSplitReads=18;nps=0;oldID=pyrgi_rna-XM_041458385.1_R0;pAA=0.8987;prediction=0;raa=437;rce=10;ref-gene=pyrgi_gene-HCK;start=M;stop=*;sumWeight=1.0;tae=1;tde=1;tie=1;tpc=0.9529
20	GeMoMa	exon	7379122	7379288	.	+	.	ID=nbis-exon-422736;Parent=PASSSERD12350.5;de=true;minCov=0;pc=0.5988
20	GeMoMa	exon	7379435	7379533	.	+	.	ID=nbis-exon-422737;Parent=PASSSERD12350.5;de=true;minCov=0;pc=0.5988
20	GeMoMa	exon	7379674	7379777	.	+	.	ID=nbis-exon-422738;Parent=PASSSERD12350.5;de=true;minCov=0;pc=0.5988
20	GeMoMa	exon	7380156	7380305	.	+	.	ID=nbis-exon-422739;Parent=PASSSERD12350.5;de=true;minCov=0;pc=0.5988
20	GeMoMa	exon	7380575	7380727	.	+	.	ID=nbis-exon-422740;Parent=PASSSERD12350.5;de=true;minCov=0;pc=0.5988
20	GeMoMa	exon	7380954	7381136	.	+	.	ID=nbis-exon-422741;Parent=PASSSERD12350.5;de=true;minCov=0;pc=0.5988
20	GeMoMa	exon	7381547	7381623	.	+	.	ID=nbis-exon-422742;Parent=PASSSERD12350.5;de=true;minCov=0;pc=0.5988
20	GeMoMa	exon	7383930	7384083	.	+	.	ID=nbis-exon-422743;Parent=PASSSERD12350.5;de=true;minCov=0;pc=0.5988
20	GeMoMa	exon	7384307	7384438	.	+	.	ID=nbis-exon-422744;Parent=PASSSERD12350.5;de=true;minCov=0;pc=0.5988
20	GeMoMa	exon	7385012	7386087	.	+	.	ID=nbis-exon-422745;Parent=PASSSERD12350.5;de=true;minCov=0;pc=0.5988
20	GeMoMa	CDS	7379122	7379288	.	+	0	ID=cds-381815;Parent=PASSSERD12350.5;de=true;minCov=0;pc=0.5988
20	GeMoMa	CDS	7379435	7379533	.	+	1	ID=cds-381816;Parent=PASSSERD12350.5;ae=true;de=true;minCov=39;pc=1
20	GeMoMa	CDS	7379674	7379777	.	+	1	ID=cds-381817;Parent=PASSSERD12350.5;ae=true;de=true;minCov=28;pc=1
20	GeMoMa	CDS	7380156	7380305	.	+	2	ID=cds-381818;Parent=PASSSERD12350.5;ae=true;de=true;minCov=12;pc=1
20	GeMoMa	CDS	7380575	7380727	.	+	2	ID=cds-381819;Parent=PASSSERD12350.5;ae=true;de=true;minCov=37;pc=1
20	GeMoMa	CDS	7380954	7381136	.	+	2	ID=cds-381820;Parent=PASSSERD12350.5;ae=true;de=true;minCov=48;pc=1
20	GeMoMa	CDS	7381547	7381623	.	+	2	ID=cds-381821;Parent=PASSSERD12350.5;ae=true;de=true;minCov=58;pc=1
20	GeMoMa	CDS	7383930	7384083	.	+	0	ID=cds-381822;Parent=PASSSERD12350.5;ae=true;de=true;minCov=66;pc=1
20	GeMoMa	CDS	7384307	7384438	.	+	2	ID=cds-381823;Parent=PASSSERD12350.5;ae=true;de=true;minCov=98;pc=1
20	GeMoMa	CDS	7385012	7385214	.	+	2	ID=cds-381824;Parent=PASSSERD12350.5;ae=true;minCov=10;pc=1
20	AnnotationFinalizer_	three_prime_UTR	7385215	7386087	.	+	.	ID=three_prime_utr-41323;Parent=PASSSERD12350.5
20	GAF	gene	7371522	7375516	.	+	.	ID=PASSSERD12351;combinedEvidence=3;complete=3;maxEvidence=3;maxTie=1.0;transcripts=3
20	GeMoMa	mRNA	7371522	7375516	2323	+	.	ID=PASSSERD12351.1;Parent=PASSSERD12351;aa=602;alternative="onychos_gene-CCM2L,pyrgi_gene-CCM2L";avgCov=191.4972;bestScore=2323;ce=9;evidence=3;iAA=0.7924;lpm=170;maxGap=49;maxScore=2788;minCov=0;minSplitReads=42;nps=0;oldID=montanus_rna-XM_039719198.1_R0;pAA=0.8455;prediction=0;raa=529;rce=10;ref-gene=montanus_gene-CCM2L;start=M;stop=*;sumWeight=2.8;tae=1;tde=1;tie=1;tpc=0.8987
20	GeMoMa	exon	7371522	7371610	.	+	.	ID=nbis-exon-422746;Parent=PASSSERD12351.1;de=true;minCov=96;pc=1
20	GeMoMa	exon	7372061	7372228	.	+	.	ID=nbis-exon-422747;Parent=PASSSERD12351.1;de=true;minCov=96;pc=1
20	GeMoMa	exon	7372499	7372582	.	+	.	ID=nbis-exon-422748;Parent=PASSSERD12351.1;de=true;minCov=96;pc=1
20	GeMoMa	exon	7372673	7372856	.	+	.	ID=nbis-exon-422749;Parent=PASSSERD12351.1;de=true;minCov=96;pc=1
20	GeMoMa	exon	7373226	7373930	.	+	.	ID=nbis-exon-422750;Parent=PASSSERD12351.1;de=true;minCov=96;pc=1
20	GeMoMa	exon	7374054	7374117	.	+	.	ID=nbis-exon-422751;Parent=PASSSERD12351.1;de=true;minCov=96;pc=1
20	GeMoMa	exon	7374330	7374477	.	+	.	ID=nbis-exon-422752;Parent=PASSSERD12351.1;de=true;minCov=96;pc=1
20	GeMoMa	exon	7374659	7374797	.	+	.	ID=nbis-exon-422753;Parent=PASSSERD12351.1;de=true;minCov=96;pc=1
20	GeMoMa	exon	7374983	7375516	.	+	.	ID=nbis-exon-422754;Parent=PASSSERD12351.1;de=true;minCov=96;pc=1
20	GeMoMa	CDS	7371581	7371610	.	+	0	ID=cds-381825;Parent=PASSSERD12351.1;de=true;minCov=96;pc=1
20	GeMoMa	CDS	7372061	7372228	.	+	0	ID=cds-381826;Parent=PASSSERD12351.1;ae=true;de=true;minCov=146;pc=1
20	GeMoMa	CDS	7372499	7372582	.	+	0	ID=cds-381827;Parent=PASSSERD12351.1;ae=true;de=true;minCov=151;pc=1
20	GeMoMa	CDS	7372673	7372856	.	+	0	ID=cds-381828;Parent=PASSSERD12351.1;ae=true;de=true;minCov=44;pc=1
20	GeMoMa	CDS	7373226	7373930	.	+	2	ID=cds-381829;Parent=PASSSERD12351.1;ae=true;de=true;minCov=0;pc=0.7404
20	GeMoMa	CDS	7374054	7374117	.	+	2	ID=cds-381830;Parent=PASSSERD12351.1;ae=true;de=true;minCov=233;pc=1
20	GeMoMa	CDS	7374330	7374477	.	+	1	ID=cds-381831;Parent=PASSSERD12351.1;ae=true;de=true;minCov=107;pc=1
20	GeMoMa	CDS	7374659	7374797	.	+	0	ID=cds-381832;Parent=PASSSERD12351.1;ae=true;de=true;minCov=141;pc=1
20	GeMoMa	CDS	7374983	7375266	.	+	2	ID=cds-381833;Parent=PASSSERD12351.1;ae=true;minCov=52;pc=1
20	AnnotationFinalizer_	five_prime_UTR	7371522	7371580	.	+	.	ID=five_prime_utr-51058;Parent=PASSSERD12351.1
20	AnnotationFinalizer_	three_prime_UTR	7375267	7375516	.	+	.	ID=three_prime_utr-41324;Parent=PASSSERD12351.1
20	GeMoMa	mRNA	7371522	7375516	643	+	.	ID=PASSSERD12351.2;Parent=PASSSERD12351;aa=682;alternative="pyrgi_gene-CCM2";avgCov=171.7884;bestScore=1791;ce=9;evidence=2;iAA=0.3208;lpm=12;maxGap=68;maxScore=2308;minCov=0;minSplitReads=0;nps=0;oldID=onychos_rna-XM_041408897.1_R1;pAA=0.4436;prediction=1;raa=452;rce=10;ref-gene=onychos_gene-CCM2;start=M;stop=*;sumWeight=2.0;tae=0.875;tde=1;tie=0.875;tpc=0.9106
20	GeMoMa	exon	7371522	7371610	.	+	.	ID=nbis-exon-422755;Parent=PASSSERD12351.2;de=true;minCov=96;pc=1
20	GeMoMa	exon	7372061	7372228	.	+	.	ID=nbis-exon-422756;Parent=PASSSERD12351.2;de=true;minCov=96;pc=1
20	GeMoMa	exon	7372499	7372582	.	+	.	ID=nbis-exon-422757;Parent=PASSSERD12351.2;de=true;minCov=96;pc=1
20	GeMoMa	exon	7372673	7372856	.	+	.	ID=nbis-exon-422758;Parent=PASSSERD12351.2;de=true;minCov=96;pc=1
20	GeMoMa	exon	7372986	7373930	.	+	.	ID=nbis-exon-422759;Parent=PASSSERD12351.2;de=true;minCov=96;pc=1
20	GeMoMa	exon	7374054	7374117	.	+	.	ID=nbis-exon-422760;Parent=PASSSERD12351.2;de=true;minCov=96;pc=1
20	GeMoMa	exon	7374330	7374477	.	+	.	ID=nbis-exon-422761;Parent=PASSSERD12351.2;de=true;minCov=96;pc=1
20	GeMoMa	exon	7374659	7374797	.	+	.	ID=nbis-exon-422762;Parent=PASSSERD12351.2;de=true;minCov=96;pc=1
20	GeMoMa	exon	7374983	7375516	.	+	.	ID=nbis-exon-422763;Parent=PASSSERD12351.2;de=true;minCov=96;pc=1
20	GeMoMa	CDS	7371581	7371610	.	+	0	ID=cds-381834;Parent=PASSSERD12351.2;de=true;minCov=96;pc=1
20	GeMoMa	CDS	7372061	7372228	.	+	0	ID=cds-381835;Parent=PASSSERD12351.2;ae=true;de=true;minCov=146;pc=1
20	GeMoMa	CDS	7372499	7372582	.	+	0	ID=cds-381836;Parent=PASSSERD12351.2;ae=true;de=true;minCov=151;pc=1
20	GeMoMa	CDS	7372673	7372856	.	+	0	ID=cds-381837;Parent=PASSSERD12351.2;ae=true;de=true;minCov=44;pc=1
20	GeMoMa	CDS	7372986	7373930	.	+	2	ID=cds-381838;Parent=PASSSERD12351.2;ae=false;de=true;minCov=0;pc=0.8063
20	GeMoMa	CDS	7374054	7374117	.	+	2	ID=cds-381839;Parent=PASSSERD12351.2;ae=true;de=true;minCov=233;pc=1
20	GeMoMa	CDS	7374330	7374477	.	+	1	ID=cds-381840;Parent=PASSSERD12351.2;ae=true;de=true;minCov=107;pc=1
20	GeMoMa	CDS	7374659	7374797	.	+	0	ID=cds-381841;Parent=PASSSERD12351.2;ae=true;de=true;minCov=141;pc=1
20	GeMoMa	CDS	7374983	7375266	.	+	2	ID=cds-381842;Parent=PASSSERD12351.2;ae=true;minCov=52;pc=1
20	AnnotationFinalizer_	five_prime_UTR	7371522	7371580	.	+	.	ID=five_prime_utr-51059;Parent=PASSSERD12351.2
20	AnnotationFinalizer_	three_prime_UTR	7375267	7375516	.	+	.	ID=three_prime_utr-41325;Parent=PASSSERD12351.2
20	GeMoMa	mRNA	7371522	7375516	2284	+	.	ID=PASSSERD12351.3;Parent=PASSSERD12351;aa=594;avgCov=191.8131;bestScore=2284;ce=9;evidence=1;iAA=0.7896;lpm=162;maxGap=49;maxScore=2749;minCov=0;minSplitReads=9;nps=0;oldID=montanus_rna-XM_039719199.1_R0;pAA=0.8434;prediction=0;raa=521;rce=10;ref-gene=montanus_gene-CCM2L;start=M;stop=*;sumWeight=0.8;tae=1;tde=1;tie=1;tpc=0.8973
20	GeMoMa	exon	7371522	7371610	.	+	.	ID=nbis-exon-422764;Parent=PASSSERD12351.3;de=true;minCov=96;pc=1
20	GeMoMa	exon	7372061	7372228	.	+	.	ID=nbis-exon-422765;Parent=PASSSERD12351.3;de=true;minCov=96;pc=1
20	GeMoMa	exon	7372499	7372582	.	+	.	ID=nbis-exon-422766;Parent=PASSSERD12351.3;de=true;minCov=96;pc=1
20	GeMoMa	exon	7372697	7372856	.	+	.	ID=nbis-exon-422767;Parent=PASSSERD12351.3;de=true;minCov=96;pc=1
20	GeMoMa	exon	7373226	7373930	.	+	.	ID=nbis-exon-422768;Parent=PASSSERD12351.3;de=true;minCov=96;pc=1
20	GeMoMa	exon	7374054	7374117	.	+	.	ID=nbis-exon-422769;Parent=PASSSERD12351.3;de=true;minCov=96;pc=1
20	GeMoMa	exon	7374330	7374477	.	+	.	ID=nbis-exon-422770;Parent=PASSSERD12351.3;de=true;minCov=96;pc=1
20	GeMoMa	exon	7374659	7374797	.	+	.	ID=nbis-exon-422771;Parent=PASSSERD12351.3;de=true;minCov=96;pc=1
20	GeMoMa	exon	7374983	7375516	.	+	.	ID=nbis-exon-422772;Parent=PASSSERD12351.3;de=true;minCov=96;pc=1
20	GeMoMa	CDS	7371581	7371610	.	+	0	ID=cds-381843;Parent=PASSSERD12351.3;de=true;minCov=96;pc=1
20	GeMoMa	CDS	7372061	7372228	.	+	0	ID=cds-381844;Parent=PASSSERD12351.3;ae=true;de=true;minCov=146;pc=1
20	GeMoMa	CDS	7372499	7372582	.	+	0	ID=cds-381845;Parent=PASSSERD12351.3;ae=true;de=true;minCov=151;pc=1
20	GeMoMa	CDS	7372697	7372856	.	+	0	ID=cds-381846;Parent=PASSSERD12351.3;ae=true;de=true;minCov=44;pc=1
20	GeMoMa	CDS	7373226	7373930	.	+	2	ID=cds-381847;Parent=PASSSERD12351.3;ae=true;de=true;minCov=0;pc=0.7404
20	GeMoMa	CDS	7374054	7374117	.	+	2	ID=cds-381848;Parent=PASSSERD12351.3;ae=true;de=true;minCov=233;pc=1
20	GeMoMa	CDS	7374330	7374477	.	+	1	ID=cds-381849;Parent=PASSSERD12351.3;ae=true;de=true;minCov=107;pc=1
20	GeMoMa	CDS	7374659	7374797	.	+	0	ID=cds-381850;Parent=PASSSERD12351.3;ae=true;de=true;minCov=141;pc=1
20	GeMoMa	CDS	7374983	7375266	.	+	2	ID=cds-381851;Parent=PASSSERD12351.3;ae=true;minCov=52;pc=1
20	AnnotationFinalizer_	five_prime_UTR	7371522	7371580	.	+	.	ID=five_prime_utr-51060;Parent=PASSSERD12351.3
20	AnnotationFinalizer_	three_prime_UTR	7375267	7375516	.	+	.	ID=three_prime_utr-41326;Parent=PASSSERD12351.3
20	GAF	gene	7386523	7408399	.	+	.	ID=PASSSERD12352;combinedEvidence=3;complete=2;maxEvidence=3;maxTie=1.0;transcripts=2
20	GeMoMa	mRNA	7386523	7408399	3532	+	.	ID=PASSSERD12352.1;Parent=PASSSERD12352;aa=668;alternative="onychos_gene-TM9SF4,pyrgi_gene-TM9SF4";avgCov=981.6806;bestScore=3532;ce=18;evidence=3;iAA=1;lpm=668;maxGap=0;maxScore=3532;minCov=2;minSplitReads=243;nps=0;oldID=montanus_rna-XM_039719197.1_R0;pAA=1;prediction=0;raa=668;rce=18;ref-gene=montanus_gene-TM9SF4;start=M;stop=*;sumWeight=2.8;tae=1;tde=1;tie=1;tpc=1
20	GeMoMa	exon	7386523	7386675	.	+	.	ID=nbis-exon-422773;Parent=PASSSERD12352.1;de=true;minCov=2;pc=1
20	GeMoMa	exon	7391697	7391810	.	+	.	ID=nbis-exon-422774;Parent=PASSSERD12352.1;de=true;minCov=2;pc=1
20	GeMoMa	exon	7393247	7393346	.	+	.	ID=nbis-exon-422775;Parent=PASSSERD12352.1;de=true;minCov=2;pc=1
20	GeMoMa	exon	7393692	7393860	.	+	.	ID=nbis-exon-422776;Parent=PASSSERD12352.1;de=true;minCov=2;pc=1
20	GeMoMa	exon	7393939	7394068	.	+	.	ID=nbis-exon-422777;Parent=PASSSERD12352.1;de=true;minCov=2;pc=1
20	GeMoMa	exon	7394458	7394581	.	+	.	ID=nbis-exon-422778;Parent=PASSSERD12352.1;de=true;minCov=2;pc=1
20	GeMoMa	exon	7395395	7395513	.	+	.	ID=nbis-exon-422779;Parent=PASSSERD12352.1;de=true;minCov=2;pc=1
20	GeMoMa	exon	7395625	7395736	.	+	.	ID=nbis-exon-422780;Parent=PASSSERD12352.1;de=true;minCov=2;pc=1
20	GeMoMa	exon	7396155	7396225	.	+	.	ID=nbis-exon-422781;Parent=PASSSERD12352.1;de=true;minCov=2;pc=1
20	GeMoMa	exon	7396653	7396785	.	+	.	ID=nbis-exon-422782;Parent=PASSSERD12352.1;de=true;minCov=2;pc=1
20	GeMoMa	exon	7397286	7397367	.	+	.	ID=nbis-exon-422783;Parent=PASSSERD12352.1;de=true;minCov=2;pc=1
20	GeMoMa	exon	7397458	7397533	.	+	.	ID=nbis-exon-422784;Parent=PASSSERD12352.1;de=true;minCov=2;pc=1
20	GeMoMa	exon	7397859	7397942	.	+	.	ID=nbis-exon-422785;Parent=PASSSERD12352.1;de=true;minCov=2;pc=1
20	GeMoMa	exon	7398125	7398300	.	+	.	ID=nbis-exon-422786;Parent=PASSSERD12352.1;de=true;minCov=2;pc=1
20	GeMoMa	exon	7398629	7398692	.	+	.	ID=nbis-exon-422787;Parent=PASSSERD12352.1;de=true;minCov=2;pc=1
20	GeMoMa	exon	7399217	7399336	.	+	.	ID=nbis-exon-422788;Parent=PASSSERD12352.1;de=true;minCov=2;pc=1
20	GeMoMa	exon	7399826	7399915	.	+	.	ID=nbis-exon-422789;Parent=PASSSERD12352.1;de=true;minCov=2;pc=1
20	GeMoMa	exon	7400241	7408399	.	+	.	ID=nbis-exon-422790;Parent=PASSSERD12352.1;de=true;minCov=2;pc=1
20	GeMoMa	CDS	7386586	7386675	.	+	0	ID=cds-381852;Parent=PASSSERD12352.1;de=true;minCov=2;pc=1
20	GeMoMa	CDS	7391697	7391810	.	+	0	ID=cds-381853;Parent=PASSSERD12352.1;ae=true;de=true;minCov=298;pc=1
20	GeMoMa	CDS	7393247	7393346	.	+	0	ID=cds-381854;Parent=PASSSERD12352.1;ae=true;de=true;minCov=909;pc=1
20	GeMoMa	CDS	7393692	7393860	.	+	2	ID=cds-381855;Parent=PASSSERD12352.1;ae=true;de=true;minCov=951;pc=1
20	GeMoMa	CDS	7393939	7394068	.	+	1	ID=cds-381856;Parent=PASSSERD12352.1;ae=true;de=true;minCov=850;pc=1
20	GeMoMa	CDS	7394458	7394581	.	+	0	ID=cds-381857;Parent=PASSSERD12352.1;ae=true;de=true;minCov=819;pc=1
20	GeMoMa	CDS	7395395	7395513	.	+	2	ID=cds-381858;Parent=PASSSERD12352.1;ae=true;de=true;minCov=667;pc=1
20	GeMoMa	CDS	7395625	7395736	.	+	0	ID=cds-381859;Parent=PASSSERD12352.1;ae=true;de=true;minCov=662;pc=1
20	GeMoMa	CDS	7396155	7396225	.	+	2	ID=cds-381860;Parent=PASSSERD12352.1;ae=true;de=true;minCov=732;pc=1
20	GeMoMa	CDS	7396653	7396785	.	+	0	ID=cds-381861;Parent=PASSSERD12352.1;ae=true;de=true;minCov=727;pc=1
20	GeMoMa	CDS	7397286	7397367	.	+	2	ID=cds-381862;Parent=PASSSERD12352.1;ae=true;de=true;minCov=964;pc=1
20	GeMoMa	CDS	7397458	7397533	.	+	1	ID=cds-381863;Parent=PASSSERD12352.1;ae=true;de=true;minCov=1099;pc=1
20	GeMoMa	CDS	7397859	7397942	.	+	0	ID=cds-381864;Parent=PASSSERD12352.1;ae=true;de=true;minCov=1016;pc=1
20	GeMoMa	CDS	7398125	7398300	.	+	0	ID=cds-381865;Parent=PASSSERD12352.1;ae=true;de=true;minCov=947;pc=1
20	GeMoMa	CDS	7398629	7398692	.	+	1	ID=cds-381866;Parent=PASSSERD12352.1;ae=true;de=true;minCov=956;pc=1
20	GeMoMa	CDS	7399217	7399336	.	+	0	ID=cds-381867;Parent=PASSSERD12352.1;ae=true;de=true;minCov=1106;pc=1
20	GeMoMa	CDS	7399826	7399915	.	+	0	ID=cds-381868;Parent=PASSSERD12352.1;ae=true;de=true;minCov=1282;pc=1
20	GeMoMa	CDS	7400241	7400390	.	+	0	ID=cds-381869;Parent=PASSSERD12352.1;ae=true;minCov=1300;pc=1
20	AnnotationFinalizer_	five_prime_UTR	7386523	7386585	.	+	.	ID=five_prime_utr-51061;Parent=PASSSERD12352.1
20	AnnotationFinalizer_	three_prime_UTR	7400391	7408399	.	+	.	ID=three_prime_utr-41327;Parent=PASSSERD12352.1
20	GeMoMa	mRNA	7386523	7408399	2930	+	.	ID=PASSSERD12352.2;Parent=PASSSERD12352;aa=550;avgCov=1051.4479;bestScore=2930;ce=15;evidence=1;iAA=1;lpm=550;maxGap=0;maxScore=2930;minCov=662;minSplitReads=658;nps=0;oldID=pyrgi_rna-XM_041458339.1_R0;pAA=1;prediction=0;raa=550;rce=15;ref-gene=pyrgi_gene-TM9SF4;start=M;stop=*;sumWeight=1.0;tae=1;tde=1;tie=1;tpc=1
20	GeMoMa	exon	7386523	7386675	.	+	.	ID=nbis-exon-422791;Parent=PASSSERD12352.2;de=true;minCov=951;pc=1
20	GeMoMa	exon	7391697	7391810	.	+	.	ID=nbis-exon-422792;Parent=PASSSERD12352.2;de=true;minCov=951;pc=1
20	GeMoMa	exon	7393247	7393860	.	+	.	ID=nbis-exon-422793;Parent=PASSSERD12352.2;de=true;minCov=951;pc=1
20	GeMoMa	exon	7393939	7394068	.	+	.	ID=nbis-exon-422794;Parent=PASSSERD12352.2;de=true;minCov=951;pc=1
20	GeMoMa	exon	7394458	7394581	.	+	.	ID=nbis-exon-422795;Parent=PASSSERD12352.2;de=true;minCov=951;pc=1
20	GeMoMa	exon	7395395	7395513	.	+	.	ID=nbis-exon-422796;Parent=PASSSERD12352.2;de=true;minCov=951;pc=1
20	GeMoMa	exon	7395625	7395736	.	+	.	ID=nbis-exon-422797;Parent=PASSSERD12352.2;de=true;minCov=951;pc=1
20	GeMoMa	exon	7396155	7396225	.	+	.	ID=nbis-exon-422798;Parent=PASSSERD12352.2;de=true;minCov=951;pc=1
20	GeMoMa	exon	7396653	7396785	.	+	.	ID=nbis-exon-422799;Parent=PASSSERD12352.2;de=true;minCov=951;pc=1
20	GeMoMa	exon	7397286	7397367	.	+	.	ID=nbis-exon-422800;Parent=PASSSERD12352.2;de=true;minCov=951;pc=1
20	GeMoMa	exon	7397458	7397533	.	+	.	ID=nbis-exon-422801;Parent=PASSSERD12352.2;de=true;minCov=951;pc=1
20	GeMoMa	exon	7397859	7397942	.	+	.	ID=nbis-exon-422802;Parent=PASSSERD12352.2;de=true;minCov=951;pc=1
20	GeMoMa	exon	7398125	7398300	.	+	.	ID=nbis-exon-422803;Parent=PASSSERD12352.2;de=true;minCov=951;pc=1
20	GeMoMa	exon	7398629	7398692	.	+	.	ID=nbis-exon-422804;Parent=PASSSERD12352.2;de=true;minCov=951;pc=1
20	GeMoMa	exon	7399217	7399336	.	+	.	ID=nbis-exon-422805;Parent=PASSSERD12352.2;de=true;minCov=951;pc=1
20	GeMoMa	exon	7399826	7399915	.	+	.	ID=nbis-exon-422806;Parent=PASSSERD12352.2;de=true;minCov=951;pc=1
20	GeMoMa	exon	7400241	7408399	.	+	.	ID=nbis-exon-422807;Parent=PASSSERD12352.2;de=true;minCov=951;pc=1
20	GeMoMa	CDS	7393742	7393860	.	+	0	ID=cds-381870;Parent=PASSSERD12352.2;de=true;minCov=951;pc=1
20	GeMoMa	CDS	7393939	7394068	.	+	1	ID=cds-381871;Parent=PASSSERD12352.2;ae=true;de=true;minCov=850;pc=1
20	GeMoMa	CDS	7394458	7394581	.	+	0	ID=cds-381872;Parent=PASSSERD12352.2;ae=true;de=true;minCov=819;pc=1
20	GeMoMa	CDS	7395395	7395513	.	+	2	ID=cds-381873;Parent=PASSSERD12352.2;ae=true;de=true;minCov=667;pc=1
20	GeMoMa	CDS	7395625	7395736	.	+	0	ID=cds-381874;Parent=PASSSERD12352.2;ae=true;de=true;minCov=662;pc=1
20	GeMoMa	CDS	7396155	7396225	.	+	2	ID=cds-381875;Parent=PASSSERD12352.2;ae=true;de=true;minCov=732;pc=1
20	GeMoMa	CDS	7396653	7396785	.	+	0	ID=cds-381876;Parent=PASSSERD12352.2;ae=true;de=true;minCov=727;pc=1
20	GeMoMa	CDS	7397286	7397367	.	+	2	ID=cds-381877;Parent=PASSSERD12352.2;ae=true;de=true;minCov=964;pc=1
20	GeMoMa	CDS	7397458	7397533	.	+	1	ID=cds-381878;Parent=PASSSERD12352.2;ae=true;de=true;minCov=1099;pc=1
20	GeMoMa	CDS	7397859	7397942	.	+	0	ID=cds-381879;Parent=PASSSERD12352.2;ae=true;de=true;minCov=1016;pc=1
20	GeMoMa	CDS	7398125	7398300	.	+	0	ID=cds-381880;Parent=PASSSERD12352.2;ae=true;de=true;minCov=947;pc=1
20	GeMoMa	CDS	7398629	7398692	.	+	1	ID=cds-381881;Parent=PASSSERD12352.2;ae=true;de=true;minCov=956;pc=1
20	GeMoMa	CDS	7399217	7399336	.	+	0	ID=cds-381882;Parent=PASSSERD12352.2;ae=true;de=true;minCov=1106;pc=1
20	GeMoMa	CDS	7399826	7399915	.	+	0	ID=cds-381883;Parent=PASSSERD12352.2;ae=true;de=true;minCov=1282;pc=1
20	GeMoMa	CDS	7400241	7400390	.	+	0	ID=cds-381884;Parent=PASSSERD12352.2;ae=true;minCov=1300;pc=1
20	AnnotationFinalizer_	five_prime_UTR	7386523	7386675	.	+	.	ID=five_prime_utr-51062;Parent=PASSSERD12352.2
20	AnnotationFinalizer_	five_prime_UTR	7391697	7391810	.	+	.	ID=five_prime_utr-51063;Parent=PASSSERD12352.2
20	AnnotationFinalizer_	five_prime_UTR	7393247	7393741	.	+	.	ID=five_prime_utr-51064;Parent=PASSSERD12352.2
20	AnnotationFinalizer_	three_prime_UTR	7400391	7408399	.	+	.	ID=three_prime_utr-41328;Parent=PASSSERD12352.2
20	GAF	gene	7408404	7413929	.	-	.	ID=PASSSERD12353;combinedEvidence=4;complete=1;maxEvidence=4;maxTie=1.0;transcripts=1
20	GeMoMa	mRNA	7408404	7413929	2674	-	.	ID=PASSSERD12353.1;Parent=PASSSERD12353;aa=495;alternative="montanus_gene-PLAG1,montanus_gene-PLAGL2,onychos_gene-PLAG1,onychos_gene-PLAGL2,passerold_gene:ENSPDOG00000002432,pyrgi_gene-PLAG1,pyrgi_gene-PLAGL2";avgCov=213.9724;bestScore=2674;ce=2;evidence=4;iAA=1;lpm=495;maxGap=0;maxScore=2674;minCov=83;minSplitReads=194;nps=0;oldID=passerold_transcript:ENSPDOT00000013716_R0;pAA=1;prediction=0;raa=495;rce=2;ref-gene=passerold_gene:ENSPDOG00000009210;start=M;stop=*;sumWeight=3.6;tae=1;tde=1;tie=1;tpc=1
20	GeMoMa	exon	7408404	7411039	.	-	.	ID=nbis-exon-422808;Parent=PASSSERD12353.1;de=true;minCov=201;pc=1
20	GeMoMa	exon	7411840	7412228	.	-	.	ID=nbis-exon-422809;Parent=PASSSERD12353.1;de=true;minCov=201;pc=1
20	GeMoMa	exon	7413636	7413929	.	-	.	ID=nbis-exon-422810;Parent=PASSSERD12353.1;de=true;minCov=201;pc=1
20	GeMoMa	CDS	7409818	7411039	.	-	1	ID=cds-381886;Parent=PASSSERD12353.1;ae=true;minCov=83;pc=1
20	GeMoMa	CDS	7411840	7412102	.	-	0	ID=cds-381885;Parent=PASSSERD12353.1;de=true;minCov=201;pc=1
20	AnnotationFinalizer_	five_prime_UTR	7412103	7412228	.	-	.	ID=five_prime_utr-51066;Parent=PASSSERD12353.1
20	AnnotationFinalizer_	five_prime_UTR	7413636	7413929	.	-	.	ID=five_prime_utr-51065;Parent=PASSSERD12353.1
20	AnnotationFinalizer_	three_prime_UTR	7408404	7409817	.	-	.	ID=three_prime_utr-41329;Parent=PASSSERD12353.1
20	miniprot	gene	7413683	7418369	1730	+	.	ID=nbisL1-mrna-220;Target=10182at9126 1 418;frameshift=2;identity=0.7871;positive=0.8236;rank=1
20	miniprot	mRNA	7413683	7418369	1730	+	.	ID=MP000220;Parent=nbisL1-mrna-220;Target=10182at9126 1 418;frameshift=2;identity=0.7871;positive=0.8236;rank=1
20	miniprot	exon	7413683	7413862	150	+	.	ID=IDmodified-exon-1653;Parent=MP000220;Target=10182at9126 1 55;frameshift=1;identity=0.5967;rank=1
20	miniprot	exon	7415135	7415527	150	+	.	ID=IDmodified-exon-1654;Parent=MP000220;Target=10182at9126 1 55;frameshift=1;identity=0.5967;rank=1
20	miniprot	exon	7416046	7416158	150	+	.	ID=IDmodified-exon-1655;Parent=MP000220;Target=10182at9126 1 55;frameshift=1;identity=0.5967;rank=1
20	miniprot	exon	7416807	7416999	150	+	.	ID=IDmodified-exon-1656;Parent=MP000220;Target=10182at9126 1 55;frameshift=1;identity=0.5967;rank=1
20	miniprot	exon	7417504	7417746	150	+	.	ID=IDmodified-exon-1657;Parent=MP000220;Target=10182at9126 1 55;frameshift=1;identity=0.5967;rank=1
20	miniprot	exon	7418181	7418369	150	+	.	ID=IDmodified-exon-1658;Parent=MP000220;Target=10182at9126 1 55;frameshift=1;identity=0.5967;rank=1
20	miniprot	CDS	7413683	7413862	150	+	0	ID=IDmodified-cds-1653;Parent=MP000220;Target=10182at9126 1 55;frameshift=1;identity=0.5967;rank=1
20	miniprot	CDS	7415135	7415527	287	+	1	ID=IDmodified-cds-1654;Parent=MP000220;Target=10182at9126 56 173;frameshift=1;identity=0.5414;rank=1
20	miniprot	CDS	7416046	7416158	220	+	0	ID=IDmodified-cds-1655;Parent=MP000220;Target=10182at9126 174 210;identity=1.0000;rank=1
20	miniprot	CDS	7416807	7416999	329	+	1	ID=IDmodified-cds-1656;Parent=MP000220;Target=10182at9126 211 275;identity=0.9375;rank=1
20	miniprot	CDS	7417504	7417746	419	+	0	ID=IDmodified-cds-1657;Parent=MP000220;Target=10182at9126 276 356;identity=0.9753;rank=1
20	miniprot	CDS	7418181	7418369	325	+	0	ID=IDmodified-cds-1658;Parent=MP000220;Target=10182at9126 357 418;identity=0.9677;rank=1
20	miniprot	stop_codon	7418367	7418369	0	+	0	ID=stop_codon-189;Parent=MP000220;rank=1
20	GAF	gene	7423599	7432494	.	+	.	ID=PASSSERD12354;combinedEvidence=4;complete=1;maxEvidence=4;maxTie=1.0;transcripts=1
20	GeMoMa	mRNA	7423599	7432494	3737	+	.	ID=PASSSERD12354.1;Parent=PASSSERD12354;aa=741;alternative="montanus_gene-KIF3B,onychos_gene-KIF3B,pyrgi_gene-KIF3B";avgCov=181.9312;bestScore=3737;ce=8;evidence=4;iAA=1;lpm=741;maxGap=0;maxScore=3737;minCov=12;minSplitReads=153;nps=0;oldID=passerold_transcript:ENSPDOT00000013753_R0;pAA=1;prediction=0;raa=741;rce=8;ref-gene=passerold_gene:ENSPDOG00000009238;start=M;stop=*;sumWeight=3.6;tae=1;tde=1;tie=1;tpc=1
20	GeMoMa	exon	7423599	7425106	.	+	.	ID=nbis-exon-422811;Parent=PASSSERD12354.1;de=true;minCov=12;pc=1
20	GeMoMa	exon	7425678	7425779	.	+	.	ID=nbis-exon-422812;Parent=PASSSERD12354.1;de=true;minCov=12;pc=1
20	GeMoMa	exon	7426425	7426547	.	+	.	ID=nbis-exon-422813;Parent=PASSSERD12354.1;de=true;minCov=12;pc=1
20	GeMoMa	exon	7426660	7426778	.	+	.	ID=nbis-exon-422814;Parent=PASSSERD12354.1;de=true;minCov=12;pc=1
20	GeMoMa	exon	7427007	7427120	.	+	.	ID=nbis-exon-422815;Parent=PASSSERD12354.1;de=true;minCov=12;pc=1
20	GeMoMa	exon	7427597	7427702	.	+	.	ID=nbis-exon-422816;Parent=PASSSERD12354.1;de=true;minCov=12;pc=1
20	GeMoMa	exon	7427910	7428088	.	+	.	ID=nbis-exon-422817;Parent=PASSSERD12354.1;de=true;minCov=12;pc=1
20	GeMoMa	exon	7428751	7432494	.	+	.	ID=nbis-exon-422818;Parent=PASSSERD12354.1;de=true;minCov=12;pc=1
20	GeMoMa	CDS	7423724	7425106	.	+	0	ID=cds-381887;Parent=PASSSERD12354.1;de=true;minCov=12;pc=1
20	GeMoMa	CDS	7425678	7425779	.	+	0	ID=cds-381888;Parent=PASSSERD12354.1;ae=true;de=true;minCov=201;pc=1
20	GeMoMa	CDS	7426425	7426547	.	+	0	ID=cds-381889;Parent=PASSSERD12354.1;ae=true;de=true;minCov=238;pc=1
20	GeMoMa	CDS	7426660	7426778	.	+	0	ID=cds-381890;Parent=PASSSERD12354.1;ae=true;de=true;minCov=195;pc=1
20	GeMoMa	CDS	7427007	7427120	.	+	1	ID=cds-381891;Parent=PASSSERD12354.1;ae=true;de=true;minCov=167;pc=1
20	GeMoMa	CDS	7427597	7427702	.	+	1	ID=cds-381892;Parent=PASSSERD12354.1;ae=true;de=true;minCov=168;pc=1
20	GeMoMa	CDS	7427910	7428088	.	+	0	ID=cds-381893;Parent=PASSSERD12354.1;ae=true;de=true;minCov=162;pc=1
20	GeMoMa	CDS	7428751	7428847	.	+	1	ID=cds-381894;Parent=PASSSERD12354.1;ae=true;minCov=145;pc=1
20	AnnotationFinalizer_	five_prime_UTR	7423599	7423723	.	+	.	ID=five_prime_utr-51067;Parent=PASSSERD12354.1
20	AnnotationFinalizer_	three_prime_UTR	7428848	7432494	.	+	.	ID=three_prime_utr-41330;Parent=PASSSERD12354.1
20	GAF	gene	7434221	7451879	.	+	.	ID=PASSSERD12355;combinedEvidence=4;complete=3;maxEvidence=4;maxTie=1.0;transcripts=3
20	GeMoMa	mRNA	7434221	7451879	7713	+	.	ID=PASSSERD12355.1;Parent=PASSSERD12355;aa=1494;alternative="montanus_gene-ASXL1,onychos_gene-ASXL1,pyrgi_gene-ASXL1";avgCov=359.5297;bestScore=7713;ce=11;evidence=4;iAA=1;lpm=1494;maxGap=0;maxScore=7713;minCov=144;minSplitReads=189;nps=0;oldID=passerold_transcript:ENSPDOT00000013808_R0;pAA=1;prediction=0;raa=1494;rce=11;ref-gene=passerold_gene:ENSPDOG00000009274;start=M;stop=*;sumWeight=3.6;tae=1;tde=1;tie=1;tpc=1
20	GeMoMa	exon	7434221	7437138	.	+	.	ID=nbis-exon-422819;Parent=PASSSERD12355.1;de=true;minCov=156;pc=1
20	GeMoMa	exon	7437159	7438403	.	+	.	ID=nbis-exon-422820;Parent=PASSSERD12355.1;de=true;minCov=156;pc=1
20	GeMoMa	exon	7441463	7441571	.	+	.	ID=nbis-exon-422821;Parent=PASSSERD12355.1;de=true;minCov=156;pc=1
20	GeMoMa	exon	7442659	7442779	.	+	.	ID=nbis-exon-422822;Parent=PASSSERD12355.1;de=true;minCov=156;pc=1
20	GeMoMa	exon	7442854	7442948	.	+	.	ID=nbis-exon-422823;Parent=PASSSERD12355.1;de=true;minCov=156;pc=1
20	GeMoMa	exon	7443285	7443378	.	+	.	ID=nbis-exon-422824;Parent=PASSSERD12355.1;de=true;minCov=156;pc=1
20	GeMoMa	exon	7443654	7443806	.	+	.	ID=nbis-exon-422825;Parent=PASSSERD12355.1;de=true;minCov=156;pc=1
20	GeMoMa	exon	7444205	7444368	.	+	.	ID=nbis-exon-422826;Parent=PASSSERD12355.1;de=true;minCov=156;pc=1
20	GeMoMa	exon	7444455	7444551	.	+	.	ID=nbis-exon-422827;Parent=PASSSERD12355.1;de=true;minCov=156;pc=1
20	GeMoMa	exon	7444995	7445100	.	+	.	ID=nbis-exon-422828;Parent=PASSSERD12355.1;de=true;minCov=156;pc=1
20	GeMoMa	exon	7445529	7446144	.	+	.	ID=nbis-exon-422829;Parent=PASSSERD12355.1;de=true;minCov=156;pc=1
20	GeMoMa	exon	7446854	7451879	.	+	.	ID=nbis-exon-422830;Parent=PASSSERD12355.1;de=true;minCov=156;pc=1
20	GeMoMa	CDS	7438348	7438403	.	+	0	ID=cds-381895;Parent=PASSSERD12355.1;de=true;minCov=156;pc=1
20	GeMoMa	CDS	7441463	7441571	.	+	1	ID=cds-381896;Parent=PASSSERD12355.1;ae=true;de=true;minCov=211;pc=1
20	GeMoMa	CDS	7442659	7442779	.	+	0	ID=cds-381897;Parent=PASSSERD12355.1;ae=true;de=true;minCov=252;pc=1
20	GeMoMa	CDS	7442854	7442948	.	+	2	ID=cds-381898;Parent=PASSSERD12355.1;ae=true;de=true;minCov=263;pc=1
20	GeMoMa	CDS	7443285	7443378	.	+	0	ID=cds-381899;Parent=PASSSERD12355.1;ae=true;de=true;minCov=182;pc=1
20	GeMoMa	CDS	7443654	7443806	.	+	2	ID=cds-381900;Parent=PASSSERD12355.1;ae=true;de=true;minCov=182;pc=1
20	GeMoMa	CDS	7444205	7444368	.	+	2	ID=cds-381901;Parent=PASSSERD12355.1;ae=true;de=true;minCov=252;pc=1
20	GeMoMa	CDS	7444455	7444551	.	+	0	ID=cds-381902;Parent=PASSSERD12355.1;ae=true;de=true;minCov=214;pc=1
20	GeMoMa	CDS	7444995	7445100	.	+	2	ID=cds-381903;Parent=PASSSERD12355.1;ae=true;de=true;minCov=213;pc=1
20	GeMoMa	CDS	7445529	7446144	.	+	1	ID=cds-381904;Parent=PASSSERD12355.1;ae=true;de=true;minCov=209;pc=1
20	GeMoMa	CDS	7446854	7449724	.	+	0	ID=cds-381905;Parent=PASSSERD12355.1;ae=true;minCov=144;pc=1
20	AnnotationFinalizer_	five_prime_UTR	7434221	7437138	.	+	.	ID=five_prime_utr-51068;Parent=PASSSERD12355.1
20	AnnotationFinalizer_	five_prime_UTR	7437159	7438347	.	+	.	ID=five_prime_utr-51069;Parent=PASSSERD12355.1
20	AnnotationFinalizer_	three_prime_UTR	7449725	7451879	.	+	.	ID=three_prime_utr-41331;Parent=PASSSERD12355.1
20	GeMoMa	mRNA	7434221	7451879	7427	+	.	ID=PASSSERD12355.2;Parent=PASSSERD12355;aa=1489;alternative="onychos_gene-ASXL1";avgCov=359.7423;bestScore=7427;ce=11;evidence=2;iAA=0.9691;lpm=234;maxGap=2;maxScore=7695;minCov=144;minSplitReads=3;nps=0;oldID=pyrgi_rna-XM_041458300.1_R0;pAA=0.9792;prediction=0;raa=1490;rce=11;ref-gene=pyrgi_gene-ASXL1;start=M;stop=*;sumWeight=2.0;tae=1;tde=1;tie=1;tpc=1
20	GeMoMa	exon	7434221	7437138	.	+	.	ID=nbis-exon-422831;Parent=PASSSERD12355.2;de=true;minCov=156;pc=1
20	GeMoMa	exon	7437159	7438403	.	+	.	ID=nbis-exon-422832;Parent=PASSSERD12355.2;de=true;minCov=156;pc=1
20	GeMoMa	exon	7441463	7441571	.	+	.	ID=nbis-exon-422833;Parent=PASSSERD12355.2;de=true;minCov=156;pc=1
20	GeMoMa	exon	7442674	7442779	.	+	.	ID=nbis-exon-422834;Parent=PASSSERD12355.2;de=true;minCov=156;pc=1
20	GeMoMa	exon	7442854	7442948	.	+	.	ID=nbis-exon-422835;Parent=PASSSERD12355.2;de=true;minCov=156;pc=1
20	GeMoMa	exon	7443285	7443378	.	+	.	ID=nbis-exon-422836;Parent=PASSSERD12355.2;de=true;minCov=156;pc=1
20	GeMoMa	exon	7443654	7443806	.	+	.	ID=nbis-exon-422837;Parent=PASSSERD12355.2;de=true;minCov=156;pc=1
20	GeMoMa	exon	7444205	7444368	.	+	.	ID=nbis-exon-422838;Parent=PASSSERD12355.2;de=true;minCov=156;pc=1
20	GeMoMa	exon	7444455	7444551	.	+	.	ID=nbis-exon-422839;Parent=PASSSERD12355.2;de=true;minCov=156;pc=1
20	GeMoMa	exon	7444995	7445100	.	+	.	ID=nbis-exon-422840;Parent=PASSSERD12355.2;de=true;minCov=156;pc=1
20	GeMoMa	exon	7445529	7446144	.	+	.	ID=nbis-exon-422841;Parent=PASSSERD12355.2;de=true;minCov=156;pc=1
20	GeMoMa	exon	7446854	7451879	.	+	.	ID=nbis-exon-422842;Parent=PASSSERD12355.2;de=true;minCov=156;pc=1
20	GeMoMa	CDS	7438348	7438403	.	+	0	ID=cds-381906;Parent=PASSSERD12355.2;de=true;minCov=156;pc=1
20	GeMoMa	CDS	7441463	7441571	.	+	1	ID=cds-381907;Parent=PASSSERD12355.2;ae=true;de=true;minCov=211;pc=1
20	GeMoMa	CDS	7442674	7442779	.	+	0	ID=cds-381908;Parent=PASSSERD12355.2;ae=true;de=true;minCov=252;pc=1
20	GeMoMa	CDS	7442854	7442948	.	+	2	ID=cds-381909;Parent=PASSSERD12355.2;ae=true;de=true;minCov=263;pc=1
20	GeMoMa	CDS	7443285	7443378	.	+	0	ID=cds-381910;Parent=PASSSERD12355.2;ae=true;de=true;minCov=182;pc=1
20	GeMoMa	CDS	7443654	7443806	.	+	2	ID=cds-381911;Parent=PASSSERD12355.2;ae=true;de=true;minCov=182;pc=1
20	GeMoMa	CDS	7444205	7444368	.	+	2	ID=cds-381912;Parent=PASSSERD12355.2;ae=true;de=true;minCov=252;pc=1
20	GeMoMa	CDS	7444455	7444551	.	+	0	ID=cds-381913;Parent=PASSSERD12355.2;ae=true;de=true;minCov=214;pc=1
20	GeMoMa	CDS	7444995	7445100	.	+	2	ID=cds-381914;Parent=PASSSERD12355.2;ae=true;de=true;minCov=213;pc=1
20	GeMoMa	CDS	7445529	7446144	.	+	1	ID=cds-381915;Parent=PASSSERD12355.2;ae=true;de=true;minCov=209;pc=1
20	GeMoMa	CDS	7446854	7449724	.	+	0	ID=cds-381916;Parent=PASSSERD12355.2;ae=true;minCov=144;pc=1
20	AnnotationFinalizer_	five_prime_UTR	7434221	7437138	.	+	.	ID=five_prime_utr-51070;Parent=PASSSERD12355.2
20	AnnotationFinalizer_	five_prime_UTR	7437159	7438347	.	+	.	ID=five_prime_utr-51071;Parent=PASSSERD12355.2
20	AnnotationFinalizer_	three_prime_UTR	7449725	7451879	.	+	.	ID=three_prime_utr-41332;Parent=PASSSERD12355.2
20	GeMoMa	mRNA	7434221	7451879	6756	+	.	ID=PASSSERD12355.3;Parent=PASSSERD12355;aa=1357;avgCov=368.664;bestScore=6756;ce=7;evidence=1;iAA=0.9662;lpm=234;maxGap=2;maxScore=7024;minCov=144;minSplitReads=189;nps=0;oldID=pyrgi_rna-XM_041458301.1_R0;pAA=0.9772;prediction=0;raa=1358;rce=7;ref-gene=pyrgi_gene-ASXL1;start=M;stop=*;sumWeight=1.0;tae=1;tde=1;tie=1;tpc=1
20	GeMoMa	exon	7434221	7437138	.	+	.	ID=nbis-exon-422843;Parent=PASSSERD12355.3;de=true;minCov=182;pc=1
20	GeMoMa	exon	7437159	7438403	.	+	.	ID=nbis-exon-422844;Parent=PASSSERD12355.3;de=true;minCov=182;pc=1
20	GeMoMa	exon	7441463	7441571	.	+	.	ID=nbis-exon-422845;Parent=PASSSERD12355.3;de=true;minCov=182;pc=1
20	GeMoMa	exon	7442659	7443378	.	+	.	ID=nbis-exon-422846;Parent=PASSSERD12355.3;de=true;minCov=182;pc=1
20	GeMoMa	exon	7443654	7443806	.	+	.	ID=nbis-exon-422847;Parent=PASSSERD12355.3;de=true;minCov=182;pc=1
20	GeMoMa	exon	7444205	7444368	.	+	.	ID=nbis-exon-422848;Parent=PASSSERD12355.3;de=true;minCov=182;pc=1
20	GeMoMa	exon	7444455	7444551	.	+	.	ID=nbis-exon-422849;Parent=PASSSERD12355.3;de=true;minCov=182;pc=1
20	GeMoMa	exon	7444995	7445100	.	+	.	ID=nbis-exon-422850;Parent=PASSSERD12355.3;de=true;minCov=182;pc=1
20	GeMoMa	exon	7445529	7446144	.	+	.	ID=nbis-exon-422851;Parent=PASSSERD12355.3;de=true;minCov=182;pc=1
20	GeMoMa	exon	7446854	7451879	.	+	.	ID=nbis-exon-422852;Parent=PASSSERD12355.3;de=true;minCov=182;pc=1
20	GeMoMa	CDS	7443315	7443378	.	+	0	ID=cds-381917;Parent=PASSSERD12355.3;de=true;minCov=182;pc=1
20	GeMoMa	CDS	7443654	7443806	.	+	2	ID=cds-381918;Parent=PASSSERD12355.3;ae=true;de=true;minCov=182;pc=1
20	GeMoMa	CDS	7444205	7444368	.	+	2	ID=cds-381919;Parent=PASSSERD12355.3;ae=true;de=true;minCov=252;pc=1
20	GeMoMa	CDS	7444455	7444551	.	+	0	ID=cds-381920;Parent=PASSSERD12355.3;ae=true;de=true;minCov=214;pc=1
20	GeMoMa	CDS	7444995	7445100	.	+	2	ID=cds-381921;Parent=PASSSERD12355.3;ae=true;de=true;minCov=213;pc=1
20	GeMoMa	CDS	7445529	7446144	.	+	1	ID=cds-381922;Parent=PASSSERD12355.3;ae=true;de=true;minCov=209;pc=1
20	GeMoMa	CDS	7446854	7449724	.	+	0	ID=cds-381923;Parent=PASSSERD12355.3;ae=true;minCov=144;pc=1
20	AnnotationFinalizer_	five_prime_UTR	7434221	7437138	.	+	.	ID=five_prime_utr-51072;Parent=PASSSERD12355.3
20	AnnotationFinalizer_	five_prime_UTR	7437159	7438403	.	+	.	ID=five_prime_utr-51073;Parent=PASSSERD12355.3
20	AnnotationFinalizer_	five_prime_UTR	7441463	7441571	.	+	.	ID=five_prime_utr-51074;Parent=PASSSERD12355.3
20	AnnotationFinalizer_	five_prime_UTR	7442659	7443314	.	+	.	ID=five_prime_utr-51075;Parent=PASSSERD12355.3
20	AnnotationFinalizer_	three_prime_UTR	7449725	7451879	.	+	.	ID=three_prime_utr-41333;Parent=PASSSERD12355.3
20	GAF	gene	7457060	7501759	.	-	.	ID=PASSSERD12356;combinedEvidence=4;complete=2;maxEvidence=4;maxTie=1.0;transcripts=2
20	GeMoMa	mRNA	7457060	7479918	2216	-	.	ID=PASSSERD12356.1;Parent=PASSSERD12356;aa=428;alternative="montanus_gene-NOL4L,onychos_gene-NOL4L,pyrgi_gene-NOL4L";avgCov=82.6083;bestScore=2216;ce=7;evidence=4;iAA=1;lpm=428;maxGap=0;maxScore=2216;minCov=17;minSplitReads=48;nps=0;oldID=passerold_transcript:ENSPDOT00000013890_R0;pAA=1;prediction=0;raa=428;rce=7;ref-gene=passerold_gene:ENSPDOG00000009292;start=M;stop=*;sumWeight=3.6;tae=1;tde=1;tie=1;tpc=1
20	GeMoMa	exon	7457060	7458285	.	-	.	ID=nbis-exon-422853;Parent=PASSSERD12356.1;de=true;minCov=57;pc=1
20	GeMoMa	exon	7461094	7461295	.	-	.	ID=nbis-exon-422854;Parent=PASSSERD12356.1;de=true;minCov=57;pc=1
20	GeMoMa	exon	7461555	7461677	.	-	.	ID=nbis-exon-422855;Parent=PASSSERD12356.1;de=true;minCov=57;pc=1
20	GeMoMa	exon	7461764	7461955	.	-	.	ID=nbis-exon-422856;Parent=PASSSERD12356.1;de=true;minCov=57;pc=1
20	GeMoMa	exon	7462036	7462221	.	-	.	ID=nbis-exon-422857;Parent=PASSSERD12356.1;de=true;minCov=57;pc=1
20	GeMoMa	exon	7462618	7462889	.	-	.	ID=nbis-exon-422858;Parent=PASSSERD12356.1;de=true;minCov=57;pc=1
20	GeMoMa	exon	7474106	7474247	.	-	.	ID=nbis-exon-422859;Parent=PASSSERD12356.1;de=true;minCov=57;pc=1
20	GeMoMa	exon	7479719	7479918	.	-	.	ID=nbis-exon-422860;Parent=PASSSERD12356.1;de=true;minCov=57;pc=1
20	GeMoMa	CDS	7458086	7458285	.	-	2	ID=cds-381930;Parent=PASSSERD12356.1;ae=true;minCov=17;pc=1
20	GeMoMa	CDS	7461094	7461295	.	-	0	ID=cds-381929;Parent=PASSSERD12356.1;ae=true;de=true;minCov=51;pc=1
20	GeMoMa	CDS	7461555	7461677	.	-	0	ID=cds-381928;Parent=PASSSERD12356.1;ae=true;de=true;minCov=46;pc=1
20	GeMoMa	CDS	7461764	7461955	.	-	0	ID=cds-381927;Parent=PASSSERD12356.1;ae=true;de=true;minCov=62;pc=1
20	GeMoMa	CDS	7462036	7462221	.	-	0	ID=cds-381926;Parent=PASSSERD12356.1;ae=true;de=true;minCov=62;pc=1
20	GeMoMa	CDS	7462618	7462889	.	-	2	ID=cds-381925;Parent=PASSSERD12356.1;ae=true;de=true;minCov=34;pc=1
20	GeMoMa	CDS	7474106	7474214	.	-	0	ID=cds-381924;Parent=PASSSERD12356.1;de=true;minCov=57;pc=1
20	AnnotationFinalizer_	five_prime_UTR	7474215	7474247	.	-	.	ID=five_prime_utr-51077;Parent=PASSSERD12356.1
20	AnnotationFinalizer_	five_prime_UTR	7479719	7479918	.	-	.	ID=five_prime_utr-51076;Parent=PASSSERD12356.1
20	AnnotationFinalizer_	three_prime_UTR	7457060	7458085	.	-	.	ID=three_prime_utr-41334;Parent=PASSSERD12356.1
20	GeMoMa	mRNA	7457060	7501759	2882	-	.	ID=PASSSERD12356.2;Parent=PASSSERD12356;aa=606;alternative="onychos_gene-NOL4L,pyrgi_gene-NOL4L";avgCov=59.9208;bestScore=2882;ce=11;evidence=3;iAA=0.8638;lpm=565;maxGap=35;maxScore=3465;minCov=0;minSplitReads=0;nps=0;oldID=montanus_rna-XM_039719362.1_R0;pAA=0.8787;prediction=0;raa=668;rce=11;ref-gene=montanus_gene-NOL4L;start=M;stop=*;sumWeight=2.8;tae=0.9;tde=0.8;tie=0.8;tpc=0.9323
20	GeMoMa	exon	7457060	7458285	.	-	.	ID=nbis-exon-422861;Parent=PASSSERD12356.2;de=false;minCov=0;pc=0
20	GeMoMa	exon	7461094	7461295	.	-	.	ID=nbis-exon-422862;Parent=PASSSERD12356.2;de=false;minCov=0;pc=0
20	GeMoMa	exon	7461555	7461677	.	-	.	ID=nbis-exon-422863;Parent=PASSSERD12356.2;de=false;minCov=0;pc=0
20	GeMoMa	exon	7461764	7461955	.	-	.	ID=nbis-exon-422864;Parent=PASSSERD12356.2;de=false;minCov=0;pc=0
20	GeMoMa	exon	7462036	7462221	.	-	.	ID=nbis-exon-422865;Parent=PASSSERD12356.2;de=false;minCov=0;pc=0
20	GeMoMa	exon	7462618	7462889	.	-	.	ID=nbis-exon-422866;Parent=PASSSERD12356.2;de=false;minCov=0;pc=0
20	GeMoMa	exon	7474106	7474247	.	-	.	ID=nbis-exon-422867;Parent=PASSSERD12356.2;de=false;minCov=0;pc=0
20	GeMoMa	exon	7490428	7490537	.	-	.	ID=nbis-exon-422868;Parent=PASSSERD12356.2;de=false;minCov=0;pc=0
20	GeMoMa	exon	7494913	7495024	.	-	.	ID=nbis-exon-422869;Parent=PASSSERD12356.2;de=false;minCov=0;pc=0
20	GeMoMa	exon	7498593	7498748	.	-	.	ID=nbis-exon-422870;Parent=PASSSERD12356.2;de=false;minCov=0;pc=0
20	GeMoMa	exon	7501637	7501759	.	-	.	ID=nbis-exon-422871;Parent=PASSSERD12356.2;de=false;minCov=0;pc=0
20	GeMoMa	CDS	7458086	7458285	.	-	2	ID=cds-381941;Parent=PASSSERD12356.2;ae=true;minCov=17;pc=1
20	GeMoMa	CDS	7461094	7461295	.	-	0	ID=cds-381940;Parent=PASSSERD12356.2;ae=true;de=true;minCov=51;pc=1
20	GeMoMa	CDS	7461555	7461677	.	-	0	ID=cds-381939;Parent=PASSSERD12356.2;ae=true;de=true;minCov=46;pc=1
20	GeMoMa	CDS	7461764	7461955	.	-	0	ID=cds-381938;Parent=PASSSERD12356.2;ae=true;de=true;minCov=62;pc=1
20	GeMoMa	CDS	7462036	7462221	.	-	0	ID=cds-381937;Parent=PASSSERD12356.2;ae=true;de=true;minCov=62;pc=1
20	GeMoMa	CDS	7462618	7462889	.	-	2	ID=cds-381936;Parent=PASSSERD12356.2;ae=true;de=true;minCov=34;pc=1
20	GeMoMa	CDS	7474106	7474247	.	-	0	ID=cds-381935;Parent=PASSSERD12356.2;ae=true;de=true;minCov=50;pc=1
20	GeMoMa	CDS	7490428	7490537	.	-	2	ID=cds-381934;Parent=PASSSERD12356.2;ae=true;de=false;minCov=2;pc=1
20	GeMoMa	CDS	7494913	7495024	.	-	0	ID=cds-381933;Parent=PASSSERD12356.2;ae=true;de=true;minCov=2;pc=1
20	GeMoMa	CDS	7498593	7498748	.	-	0	ID=cds-381932;Parent=PASSSERD12356.2;ae=false;de=true;minCov=2;pc=1
20	GeMoMa	CDS	7501637	7501759	.	-	0	ID=cds-381931;Parent=PASSSERD12356.2;de=false;minCov=0;pc=0
20	AnnotationFinalizer_	three_prime_UTR	7457060	7458085	.	-	.	ID=three_prime_utr-41335;Parent=PASSSERD12356.2
20	GAF	gene	7538446	7548967	.	-	.	ID=PASSSERD12357;combinedEvidence=3;complete=1;maxEvidence=3;maxTie=0.875;transcripts=1
20	GeMoMa	mRNA	7538446	7548967	847	-	.	ID=PASSSERD12357.1;Parent=PASSSERD12357;aa=205;alternative="montanus_gene-COMMD7,onychos_gene-COMMD7";avgCov=2326.3772;bestScore=847;ce=9;evidence=3;iAA=0.8744;lpm=173;maxGap=5;maxScore=993;minCov=0;minSplitReads=0;nps=0;oldID=pyrgi_rna-XM_041458390.1_R0;pAA=0.913;prediction=0;raa=201;rce=9;ref-gene=pyrgi_gene-COMMD7;start=M;stop=*;sumWeight=2.8;tae=0.875;tde=0.875;tie=0.875;tpc=0.8439
20	GeMoMa	exon	7538446	7538670	.	-	.	ID=nbis-exon-422872;Parent=PASSSERD12357.1;de=false;minCov=0;pc=0
20	GeMoMa	exon	7538847	7539165	.	-	.	ID=nbis-exon-422873;Parent=PASSSERD12357.1;de=false;minCov=0;pc=0
20	GeMoMa	exon	7539692	7539740	.	-	.	ID=nbis-exon-422874;Parent=PASSSERD12357.1;de=false;minCov=0;pc=0
20	GeMoMa	exon	7540223	7540272	.	-	.	ID=nbis-exon-422875;Parent=PASSSERD12357.1;de=false;minCov=0;pc=0
20	GeMoMa	exon	7540396	7540486	.	-	.	ID=nbis-exon-422876;Parent=PASSSERD12357.1;de=false;minCov=0;pc=0
20	GeMoMa	exon	7541047	7541084	.	-	.	ID=nbis-exon-422877;Parent=PASSSERD12357.1;de=false;minCov=0;pc=0
20	GeMoMa	exon	7541166	7541222	.	-	.	ID=nbis-exon-422878;Parent=PASSSERD12357.1;de=false;minCov=0;pc=0
20	GeMoMa	exon	7542720	7542822	.	-	.	ID=nbis-exon-422879;Parent=PASSSERD12357.1;de=false;minCov=0;pc=0
20	GeMoMa	exon	7542908	7542961	.	-	.	ID=nbis-exon-422880;Parent=PASSSERD12357.1;de=false;minCov=0;pc=0
20	GeMoMa	exon	7548872	7548967	.	-	.	ID=nbis-exon-422881;Parent=PASSSERD12357.1;de=false;minCov=0;pc=0
20	GeMoMa	CDS	7539089	7539165	.	-	2	ID=cds-381950;Parent=PASSSERD12357.1;ae=true;minCov=2933;pc=1
20	GeMoMa	CDS	7539692	7539740	.	-	0	ID=cds-381949;Parent=PASSSERD12357.1;ae=true;de=true;minCov=2863;pc=1
20	GeMoMa	CDS	7540223	7540272	.	-	2	ID=cds-381948;Parent=PASSSERD12357.1;ae=true;de=true;minCov=2669;pc=1
20	GeMoMa	CDS	7540396	7540486	.	-	0	ID=cds-381947;Parent=PASSSERD12357.1;ae=true;de=true;minCov=2822;pc=1
20	GeMoMa	CDS	7541047	7541084	.	-	2	ID=cds-381946;Parent=PASSSERD12357.1;ae=true;de=true;minCov=3451;pc=1
20	GeMoMa	CDS	7541166	7541222	.	-	2	ID=cds-381945;Parent=PASSSERD12357.1;ae=true;de=true;minCov=3213;pc=1
20	GeMoMa	CDS	7542720	7542822	.	-	0	ID=cds-381944;Parent=PASSSERD12357.1;ae=true;de=true;minCov=1141;pc=1
20	GeMoMa	CDS	7542908	7542961	.	-	0	ID=cds-381943;Parent=PASSSERD12357.1;ae=false;de=true;minCov=504;pc=1
20	GeMoMa	CDS	7548872	7548967	.	-	0	ID=cds-381942;Parent=PASSSERD12357.1;de=false;minCov=0;pc=0
20	AnnotationFinalizer_	three_prime_UTR	7538446	7538670	.	-	.	ID=three_prime_utr-41337;Parent=PASSSERD12357.1
20	AnnotationFinalizer_	three_prime_UTR	7538847	7539088	.	-	.	ID=three_prime_utr-41336;Parent=PASSSERD12357.1
20	GAF	gene	7552619	7570552	.	+	.	ID=PASSSERD12358;combinedEvidence=1;complete=1;maxEvidence=1;maxTie=0.8889;transcripts=1
20	GeMoMa	mRNA	7552619	7570552	4094	+	.	ID=PASSSERD12358.1;Parent=PASSSERD12358;aa=808;avgCov=84.3366;bestScore=4094;ce=19;evidence=1;iAA=0.9505;lpm=466;maxGap=19;maxScore=4424;minCov=0;minSplitReads=0;nps=0;oldID=onychos_rna-XM_041396149.1_R0;pAA=0.9626;prediction=0;raa=827;rce=20;ref-gene=onychos_gene-DNMT3B;start=M;stop=*;sumWeight=1.0;tae=0.9444;tde=0.9444;tie=0.8889;tpc=0.9369
20	GeMoMa	exon	7552619	7552747	.	+	.	ID=nbis-exon-422882;Parent=PASSSERD12358.1;de=true;minCov=5;pc=1
20	GeMoMa	exon	7556269	7556395	.	+	.	ID=nbis-exon-422883;Parent=PASSSERD12358.1;de=true;minCov=5;pc=1
20	GeMoMa	exon	7557081	7557184	.	+	.	ID=nbis-exon-422884;Parent=PASSSERD12358.1;de=true;minCov=5;pc=1
20	GeMoMa	exon	7558202	7558369	.	+	.	ID=nbis-exon-422885;Parent=PASSSERD12358.1;de=true;minCov=5;pc=1
20	GeMoMa	exon	7558839	7559030	.	+	.	ID=nbis-exon-422886;Parent=PASSSERD12358.1;de=true;minCov=5;pc=1
20	GeMoMa	exon	7560150	7560308	.	+	.	ID=nbis-exon-422887;Parent=PASSSERD12358.1;de=true;minCov=5;pc=1
20	GeMoMa	exon	7561091	7561198	.	+	.	ID=nbis-exon-422888;Parent=PASSSERD12358.1;de=true;minCov=5;pc=1
20	GeMoMa	exon	7561814	7561955	.	+	.	ID=nbis-exon-422889;Parent=PASSSERD12358.1;de=true;minCov=5;pc=1
20	GeMoMa	exon	7562285	7562413	.	+	.	ID=nbis-exon-422890;Parent=PASSSERD12358.1;de=true;minCov=5;pc=1
20	GeMoMa	exon	7562825	7562869	.	+	.	ID=nbis-exon-422891;Parent=PASSSERD12358.1;de=true;minCov=5;pc=1
20	GeMoMa	exon	7563201	7563280	.	+	.	ID=nbis-exon-422892;Parent=PASSSERD12358.1;de=true;minCov=5;pc=1
20	GeMoMa	exon	7563564	7563676	.	+	.	ID=nbis-exon-422893;Parent=PASSSERD12358.1;de=true;minCov=5;pc=1
20	GeMoMa	exon	7564054	7564237	.	+	.	ID=nbis-exon-422894;Parent=PASSSERD12358.1;de=true;minCov=5;pc=1
20	GeMoMa	exon	7564479	7564563	.	+	.	ID=nbis-exon-422895;Parent=PASSSERD12358.1;de=true;minCov=5;pc=1
20	GeMoMa	exon	7565105	7565250	.	+	.	ID=nbis-exon-422896;Parent=PASSSERD12358.1;de=true;minCov=5;pc=1
20	GeMoMa	exon	7565408	7565567	.	+	.	ID=nbis-exon-422897;Parent=PASSSERD12358.1;de=true;minCov=5;pc=1
20	GeMoMa	exon	7565702	7565850	.	+	.	ID=nbis-exon-422898;Parent=PASSSERD12358.1;de=true;minCov=5;pc=1
20	GeMoMa	exon	7566471	7566556	.	+	.	ID=nbis-exon-422899;Parent=PASSSERD12358.1;de=true;minCov=5;pc=1
20	GeMoMa	exon	7567661	7570552	.	+	.	ID=nbis-exon-422900;Parent=PASSSERD12358.1;de=true;minCov=5;pc=1
20	GeMoMa	CDS	7552643	7552747	.	+	0	ID=cds-381951;Parent=PASSSERD12358.1;de=true;minCov=5;pc=1
20	GeMoMa	CDS	7556269	7556395	.	+	0	ID=cds-381952;Parent=PASSSERD12358.1;ae=true;de=true;minCov=45;pc=1
20	GeMoMa	CDS	7557081	7557184	.	+	2	ID=cds-381953;Parent=PASSSERD12358.1;ae=true;de=true;minCov=19;pc=1
20	GeMoMa	CDS	7558202	7558369	.	+	0	ID=cds-381954;Parent=PASSSERD12358.1;ae=false;de=true;minCov=0;pc=0.5
20	GeMoMa	CDS	7558839	7559030	.	+	0	ID=cds-381955;Parent=PASSSERD12358.1;ae=true;de=true;minCov=9;pc=1
20	GeMoMa	CDS	7560150	7560308	.	+	0	ID=cds-381956;Parent=PASSSERD12358.1;ae=true;de=true;minCov=29;pc=1
20	GeMoMa	CDS	7561091	7561198	.	+	0	ID=cds-381957;Parent=PASSSERD12358.1;ae=true;de=true;minCov=55;pc=1
20	GeMoMa	CDS	7561814	7561955	.	+	0	ID=cds-381958;Parent=PASSSERD12358.1;ae=true;de=true;minCov=49;pc=1
20	GeMoMa	CDS	7562285	7562413	.	+	2	ID=cds-381959;Parent=PASSSERD12358.1;ae=true;de=true;minCov=109;pc=1
20	GeMoMa	CDS	7562825	7562869	.	+	2	ID=cds-381960;Parent=PASSSERD12358.1;ae=true;de=true;minCov=124;pc=1
20	GeMoMa	CDS	7563201	7563280	.	+	2	ID=cds-381961;Parent=PASSSERD12358.1;ae=true;de=true;minCov=70;pc=1
20	GeMoMa	CDS	7563564	7563676	.	+	0	ID=cds-381962;Parent=PASSSERD12358.1;ae=true;de=true;minCov=34;pc=1
20	GeMoMa	CDS	7564054	7564237	.	+	1	ID=cds-381963;Parent=PASSSERD12358.1;ae=true;de=true;minCov=40;pc=1
20	GeMoMa	CDS	7564479	7564563	.	+	0	ID=cds-381964;Parent=PASSSERD12358.1;ae=true;de=true;minCov=120;pc=1
20	GeMoMa	CDS	7565105	7565250	.	+	2	ID=cds-381965;Parent=PASSSERD12358.1;ae=true;de=true;minCov=171;pc=1
20	GeMoMa	CDS	7565408	7565567	.	+	0	ID=cds-381966;Parent=PASSSERD12358.1;ae=true;de=false;minCov=0;pc=0.5687
20	GeMoMa	CDS	7565702	7565850	.	+	2	ID=cds-381967;Parent=PASSSERD12358.1;ae=true;de=true;minCov=150;pc=1
20	GeMoMa	CDS	7566471	7566556	.	+	0	ID=cds-381968;Parent=PASSSERD12358.1;ae=true;de=true;minCov=108;pc=1
20	GeMoMa	CDS	7567661	7567802	.	+	1	ID=cds-381969;Parent=PASSSERD12358.1;ae=true;minCov=77;pc=1
20	AnnotationFinalizer_	five_prime_UTR	7552619	7552642	.	+	.	ID=five_prime_utr-51078;Parent=PASSSERD12358.1
20	AnnotationFinalizer_	three_prime_UTR	7567803	7570552	.	+	.	ID=three_prime_utr-41338;Parent=PASSSERD12358.1
20	GAF	gene	7572247	7581796	.	+	.	ID=PASSSERD12359;combinedEvidence=4;complete=2;maxEvidence=4;maxTie=1.0;transcripts=2
20	GeMoMa	mRNA	7572247	7581796	1368	+	.	ID=PASSSERD12359.1;Parent=PASSSERD12359;aa=264;alternative="montanus_gene-MAPRE1,montanus_gene-MAPRE3,onychos_gene-MAPRE1,onychos_gene-MAPRE3,passerold_gene:ENSPDOG00000006431,pyrgi_gene-MAPRE1,pyrgi_gene-MAPRE3";avgCov=3673.0013;bestScore=1368;ce=6;evidence=4;iAA=1;lpm=264;maxGap=0;maxScore=1368;minCov=799;minSplitReads=2642;nps=0;oldID=passerold_transcript:ENSPDOT00000007002_R0;pAA=1;prediction=0;raa=264;rce=6;ref-gene=passerold_gene:ENSPDOG00000004693;start=M;stop=*;sumWeight=3.6;tae=1;tde=1;tie=1;tpc=1
20	GeMoMa	exon	7572247	7572654	.	+	.	ID=nbis-exon-422901;Parent=PASSSERD12359.1;de=true;minCov=799;pc=1
20	GeMoMa	exon	7575259	7575404	.	+	.	ID=nbis-exon-422902;Parent=PASSSERD12359.1;de=true;minCov=799;pc=1
20	GeMoMa	exon	7576676	7576880	.	+	.	ID=nbis-exon-422903;Parent=PASSSERD12359.1;de=true;minCov=799;pc=1
20	GeMoMa	exon	7577233	7577342	.	+	.	ID=nbis-exon-422904;Parent=PASSSERD12359.1;de=true;minCov=799;pc=1
20	GeMoMa	exon	7578023	7578175	.	+	.	ID=nbis-exon-422905;Parent=PASSSERD12359.1;de=true;minCov=799;pc=1
20	GeMoMa	exon	7578543	7581796	.	+	.	ID=nbis-exon-422906;Parent=PASSSERD12359.1;de=true;minCov=799;pc=1
20	GeMoMa	CDS	7572534	7572654	.	+	0	ID=cds-381970;Parent=PASSSERD12359.1;de=true;minCov=799;pc=1
20	GeMoMa	CDS	7575259	7575404	.	+	2	ID=cds-381971;Parent=PASSSERD12359.1;ae=true;de=true;minCov=3792;pc=1
20	GeMoMa	CDS	7576676	7576880	.	+	0	ID=cds-381972;Parent=PASSSERD12359.1;ae=true;de=true;minCov=2697;pc=1
20	GeMoMa	CDS	7577233	7577342	.	+	2	ID=cds-381973;Parent=PASSSERD12359.1;ae=true;de=true;minCov=2919;pc=1
20	GeMoMa	CDS	7578023	7578175	.	+	0	ID=cds-381974;Parent=PASSSERD12359.1;ae=true;de=true;minCov=3393;pc=1
20	GeMoMa	CDS	7578543	7578599	.	+	0	ID=cds-381975;Parent=PASSSERD12359.1;ae=true;minCov=4640;pc=1
20	AnnotationFinalizer_	five_prime_UTR	7572247	7572533	.	+	.	ID=five_prime_utr-51079;Parent=PASSSERD12359.1
20	AnnotationFinalizer_	three_prime_UTR	7578600	7581796	.	+	.	ID=three_prime_utr-41339;Parent=PASSSERD12359.1
20	GeMoMa	mRNA	7572247	7581796	1340	+	.	ID=PASSSERD12359.2;Parent=PASSSERD12359;aa=259;alternative="montanus_gene-MAPRE3,onychos_gene-MAPRE1,onychos_gene-MAPRE3,pyrgi_gene-MAPRE1,pyrgi_gene-MAPRE3";avgCov=3690.5225;bestScore=1340;ce=6;evidence=3;iAA=0.9961;lpm=139;maxGap=0;maxScore=1343;minCov=799;minSplitReads=322;nps=0;oldID=montanus_rna-XM_039719206.1_R0;pAA=0.9961;prediction=0;raa=259;rce=6;ref-gene=montanus_gene-MAPRE1;start=M;stop=*;sumWeight=2.8;tae=1;tde=1;tie=1;tpc=1
20	GeMoMa	exon	7572247	7572654	.	+	.	ID=nbis-exon-422907;Parent=PASSSERD12359.2;de=true;minCov=799;pc=1
20	GeMoMa	exon	7575259	7575404	.	+	.	ID=nbis-exon-422908;Parent=PASSSERD12359.2;de=true;minCov=799;pc=1
20	GeMoMa	exon	7576676	7576865	.	+	.	ID=nbis-exon-422909;Parent=PASSSERD12359.2;de=true;minCov=799;pc=1
20	GeMoMa	exon	7577233	7577342	.	+	.	ID=nbis-exon-422910;Parent=PASSSERD12359.2;de=true;minCov=799;pc=1
20	GeMoMa	exon	7578023	7578175	.	+	.	ID=nbis-exon-422911;Parent=PASSSERD12359.2;de=true;minCov=799;pc=1
20	GeMoMa	exon	7578543	7581796	.	+	.	ID=nbis-exon-422912;Parent=PASSSERD12359.2;de=true;minCov=799;pc=1
20	GeMoMa	CDS	7572534	7572654	.	+	0	ID=cds-381976;Parent=PASSSERD12359.2;de=true;minCov=799;pc=1
20	GeMoMa	CDS	7575259	7575404	.	+	2	ID=cds-381977;Parent=PASSSERD12359.2;ae=true;de=true;minCov=3792;pc=1
20	GeMoMa	CDS	7576676	7576865	.	+	0	ID=cds-381978;Parent=PASSSERD12359.2;ae=true;de=true;minCov=3120;pc=1
20	GeMoMa	CDS	7577233	7577342	.	+	2	ID=cds-381979;Parent=PASSSERD12359.2;ae=true;de=true;minCov=2919;pc=1
20	GeMoMa	CDS	7578023	7578175	.	+	0	ID=cds-381980;Parent=PASSSERD12359.2;ae=true;de=true;minCov=3393;pc=1
20	GeMoMa	CDS	7578543	7578599	.	+	0	ID=cds-381981;Parent=PASSSERD12359.2;ae=true;minCov=4640;pc=1
20	AnnotationFinalizer_	five_prime_UTR	7572247	7572533	.	+	.	ID=five_prime_utr-51080;Parent=PASSSERD12359.2
20	AnnotationFinalizer_	three_prime_UTR	7578600	7581796	.	+	.	ID=three_prime_utr-41340;Parent=PASSSERD12359.2
20	GAF	gene	7610398	7692245	.	-	.	ID=PASSSERD12360;combinedEvidence=1;complete=1;maxEvidence=1;maxTie=0.1818;transcripts=1
20	GeMoMa	mRNA	7610398	7692245	497	-	.	ID=PASSSERD12360.1;Parent=PASSSERD12360;aa=354;avgCov=19.1168;bestScore=549;ce=12;evidence=1;iAA=0.4236;lpm=51;maxGap=20;maxScore=2113;minCov=0;minSplitReads=0;nps=0;oldID=onychos_rna-XM_041419219.1_R1;pAA=0.6389;prediction=1;raa=417;rce=12;ref-gene=onychos_gene-BPI;start=M;stop=*;sumWeight=1.0;tae=0.1818;tde=0.1818;tie=0.1818;tpc=0.6563
20	GeMoMa	exon	7610398	7610462	.	-	.	ID=nbis-exon-422913;Parent=PASSSERD12360.1;de=false;minCov=3;pc=1
20	GeMoMa	exon	7618983	7619037	.	-	.	ID=nbis-exon-422914;Parent=PASSSERD12360.1;de=false;minCov=3;pc=1
20	GeMoMa	exon	7648634	7648756	.	-	.	ID=nbis-exon-422915;Parent=PASSSERD12360.1;de=false;minCov=3;pc=1
20	GeMoMa	exon	7663798	7663872	.	-	.	ID=nbis-exon-422916;Parent=PASSSERD12360.1;de=false;minCov=3;pc=1
20	GeMoMa	exon	7664676	7664755	.	-	.	ID=nbis-exon-422917;Parent=PASSSERD12360.1;de=false;minCov=3;pc=1
20	GeMoMa	exon	7669851	7669901	.	-	.	ID=nbis-exon-422918;Parent=PASSSERD12360.1;de=false;minCov=3;pc=1
20	GeMoMa	exon	7672358	7672448	.	-	.	ID=nbis-exon-422919;Parent=PASSSERD12360.1;de=false;minCov=3;pc=1
20	GeMoMa	exon	7683075	7683138	.	-	.	ID=nbis-exon-422920;Parent=PASSSERD12360.1;de=false;minCov=3;pc=1
20	GeMoMa	exon	7683511	7683666	.	-	.	ID=nbis-exon-422921;Parent=PASSSERD12360.1;de=false;minCov=3;pc=1
20	GeMoMa	exon	7684105	7684233	.	-	.	ID=nbis-exon-422922;Parent=PASSSERD12360.1;de=false;minCov=3;pc=1
20	GeMoMa	exon	7684803	7684902	.	-	.	ID=nbis-exon-422923;Parent=PASSSERD12360.1;de=false;minCov=3;pc=1
20	GeMoMa	exon	7691786	7692245	.	-	.	ID=nbis-exon-422924;Parent=PASSSERD12360.1;de=false;minCov=3;pc=1
20	GeMoMa	CDS	7610398	7610462	.	-	2	ID=cds-381993;Parent=PASSSERD12360.1;ae=false;minCov=0;pc=0
20	GeMoMa	CDS	7618983	7619037	.	-	0	ID=cds-381992;Parent=PASSSERD12360.1;ae=false;de=false;minCov=1;pc=1
20	GeMoMa	CDS	7648634	7648756	.	-	0	ID=cds-381991;Parent=PASSSERD12360.1;ae=false;de=false;minCov=0;pc=0.1463
20	GeMoMa	CDS	7663798	7663872	.	-	0	ID=cds-381990;Parent=PASSSERD12360.1;ae=false;de=false;minCov=31;pc=1
20	GeMoMa	CDS	7664676	7664755	.	-	2	ID=cds-381989;Parent=PASSSERD12360.1;ae=false;de=false;minCov=0;pc=0
20	GeMoMa	CDS	7669851	7669901	.	-	2	ID=cds-381988;Parent=PASSSERD12360.1;ae=false;de=false;minCov=0;pc=0
20	GeMoMa	CDS	7672358	7672448	.	-	0	ID=cds-381987;Parent=PASSSERD12360.1;ae=false;de=false;minCov=17;pc=1
20	GeMoMa	CDS	7683075	7683138	.	-	1	ID=cds-381986;Parent=PASSSERD12360.1;ae=false;de=false;minCov=0;pc=0
20	GeMoMa	CDS	7683511	7683666	.	-	1	ID=cds-381985;Parent=PASSSERD12360.1;ae=true;de=false;minCov=2;pc=1
20	GeMoMa	CDS	7684105	7684233	.	-	1	ID=cds-381984;Parent=PASSSERD12360.1;ae=true;de=true;minCov=5;pc=1
20	GeMoMa	CDS	7684803	7684902	.	-	2	ID=cds-381983;Parent=PASSSERD12360.1;ae=false;de=true;minCov=1;pc=1
20	GeMoMa	CDS	7691786	7691858	.	-	0	ID=cds-381982;Parent=PASSSERD12360.1;de=false;minCov=3;pc=1
20	AnnotationFinalizer_	five_prime_UTR	7691859	7692245	.	-	.	ID=five_prime_utr-51081;Parent=PASSSERD12360.1
20	GAF	gene	7612727	7624002	.	+	.	ID=PASSSERD12361;combinedEvidence=2;complete=1;maxEvidence=2;maxTie=0.6429;transcripts=1
20	GeMoMa	mRNA	7612727	7624002	2224	+	.	ID=PASSSERD12361.1;Parent=PASSSERD12361;aa=460;alternative="pyrgi_gene-LOC121348637";avgCov=1.4913;bestScore=2224;ce=15;evidence=2;iAA=0.9783;lpm=178;maxGap=0;maxScore=2269;minCov=0;minSplitReads=0;nps=0;oldID=onychos_rna-XM_041396109.1_R0;pAA=0.9848;prediction=0;raa=460;rce=15;ref-gene=onychos_gene-LOC121331561;start=M;stop=*;sumWeight=2.0;tae=0.6429;tde=0.6429;tie=0.6429;tpc=0.7101
20	GeMoMa	exon	7612727	7612832	.	+	.	ID=nbis-exon-422925;Parent=PASSSERD12361.1;de=false;minCov=0;pc=0.0625
20	GeMoMa	exon	7613421	7613550	.	+	.	ID=nbis-exon-422926;Parent=PASSSERD12361.1;de=false;minCov=0;pc=0.0625
20	GeMoMa	exon	7614308	7614422	.	+	.	ID=nbis-exon-422927;Parent=PASSSERD12361.1;de=false;minCov=0;pc=0.0625
20	GeMoMa	exon	7614853	7614957	.	+	.	ID=nbis-exon-422928;Parent=PASSSERD12361.1;de=false;minCov=0;pc=0.0625
20	GeMoMa	exon	7615190	7615345	.	+	.	ID=nbis-exon-422929;Parent=PASSSERD12361.1;de=false;minCov=0;pc=0.0625
20	GeMoMa	exon	7616897	7616960	.	+	.	ID=nbis-exon-422930;Parent=PASSSERD12361.1;de=false;minCov=0;pc=0.0625
20	GeMoMa	exon	7617310	7617373	.	+	.	ID=nbis-exon-422931;Parent=PASSSERD12361.1;de=false;minCov=0;pc=0.0625
20	GeMoMa	exon	7617806	7617897	.	+	.	ID=nbis-exon-422932;Parent=PASSSERD12361.1;de=false;minCov=0;pc=0.0625
20	GeMoMa	exon	7618954	7619127	.	+	.	ID=nbis-exon-422933;Parent=PASSSERD12361.1;de=false;minCov=0;pc=0.0625
20	GeMoMa	exon	7620121	7620174	.	+	.	ID=nbis-exon-422934;Parent=PASSSERD12361.1;de=false;minCov=0;pc=0.0625
20	GeMoMa	exon	7620763	7620930	.	+	.	ID=nbis-exon-422935;Parent=PASSSERD12361.1;de=false;minCov=0;pc=0.0625
20	GeMoMa	exon	7621048	7621115	.	+	.	ID=nbis-exon-422936;Parent=PASSSERD12361.1;de=false;minCov=0;pc=0.0625
20	GeMoMa	exon	7622172	7622214	.	+	.	ID=nbis-exon-422937;Parent=PASSSERD12361.1;de=false;minCov=0;pc=0.0625
20	GeMoMa	exon	7622702	7622765	.	+	.	ID=nbis-exon-422938;Parent=PASSSERD12361.1;de=false;minCov=0;pc=0.0625
20	GeMoMa	exon	7623101	7623177	.	+	.	ID=nbis-exon-422939;Parent=PASSSERD12361.1;de=false;minCov=0;pc=0.0625
20	GeMoMa	exon	7623708	7624002	.	+	.	ID=nbis-exon-422940;Parent=PASSSERD12361.1;de=false;minCov=0;pc=0.0625
20	GeMoMa	CDS	7613439	7613550	.	+	0	ID=cds-381994;Parent=PASSSERD12361.1;de=false;minCov=0;pc=0.0625
20	GeMoMa	CDS	7614308	7614422	.	+	2	ID=cds-381995;Parent=PASSSERD12361.1;ae=false;de=true;minCov=0;pc=0.6261
20	GeMoMa	CDS	7614853	7614957	.	+	1	ID=cds-381996;Parent=PASSSERD12361.1;ae=true;de=true;minCov=2;pc=1
20	GeMoMa	CDS	7615190	7615345	.	+	1	ID=cds-381997;Parent=PASSSERD12361.1;ae=true;de=true;minCov=1;pc=1
20	GeMoMa	CDS	7616897	7616960	.	+	1	ID=cds-381998;Parent=PASSSERD12361.1;ae=true;de=true;minCov=1;pc=1
20	GeMoMa	CDS	7617310	7617373	.	+	0	ID=cds-381999;Parent=PASSSERD12361.1;ae=true;de=true;minCov=1;pc=1
20	GeMoMa	CDS	7617806	7617897	.	+	2	ID=cds-382000;Parent=PASSSERD12361.1;ae=true;de=false;minCov=0;pc=0.837
20	GeMoMa	CDS	7618954	7619127	.	+	0	ID=cds-382001;Parent=PASSSERD12361.1;ae=false;de=false;minCov=0;pc=0.9138
20	GeMoMa	CDS	7620121	7620174	.	+	0	ID=cds-382002;Parent=PASSSERD12361.1;ae=false;de=false;minCov=0;pc=0
20	GeMoMa	CDS	7620763	7620930	.	+	0	ID=cds-382003;Parent=PASSSERD12361.1;ae=false;de=false;minCov=0;pc=0
20	GeMoMa	CDS	7621048	7621115	.	+	0	ID=cds-382004;Parent=PASSSERD12361.1;ae=false;de=true;minCov=1;pc=1
20	GeMoMa	CDS	7622172	7622214	.	+	1	ID=cds-382005;Parent=PASSSERD12361.1;ae=true;de=true;minCov=1;pc=1
20	GeMoMa	CDS	7622702	7622765	.	+	0	ID=cds-382006;Parent=PASSSERD12361.1;ae=true;de=true;minCov=1;pc=1
20	GeMoMa	CDS	7623101	7623177	.	+	2	ID=cds-382007;Parent=PASSSERD12361.1;ae=true;de=true;minCov=1;pc=1
20	GeMoMa	CDS	7623708	7623731	.	+	0	ID=cds-382008;Parent=PASSSERD12361.1;ae=true;minCov=2;pc=1
20	AnnotationFinalizer_	five_prime_UTR	7612727	7612832	.	+	.	ID=five_prime_utr-51082;Parent=PASSSERD12361.1
20	AnnotationFinalizer_	five_prime_UTR	7613421	7613438	.	+	.	ID=five_prime_utr-51083;Parent=PASSSERD12361.1
20	AnnotationFinalizer_	three_prime_UTR	7623732	7624002	.	+	.	ID=three_prime_utr-41341;Parent=PASSSERD12361.1
20	GAF	gene	7627916	7641266	.	-	.	ID=PASSSERD12362;combinedEvidence=1;complete=1;maxEvidence=1;maxTie=0.0;transcripts=1
20	GeMoMa	mRNA	7627916	7641266	2335	-	.	ID=PASSSERD12362.1;Parent=PASSSERD12362;aa=491;avgCov=0;bestScore=2335;ce=17;evidence=1;iAA=0.9593;lpm=164;maxGap=0;maxScore=2444;minCov=0;minSplitReads=0;nps=0;oldID=pyrgi_rna-XM_041458297.1_R0;pAA=0.9817;prediction=0;raa=491;rce=17;ref-gene=pyrgi_gene-BPIFB2;start=M;stop=*;sumWeight=1.0;tae=0;tde=0;tie=0;tpc=0
20	GeMoMa	exon	7627916	7627984	.	-	.	ID=nbis-exon-422941;Parent=PASSSERD12362.1;de=false;minCov=0;pc=0
20	GeMoMa	exon	7628279	7628355	.	-	.	ID=nbis-exon-422942;Parent=PASSSERD12362.1;de=false;minCov=0;pc=0
20	GeMoMa	exon	7628462	7628525	.	-	.	ID=nbis-exon-422943;Parent=PASSSERD12362.1;de=false;minCov=0;pc=0
20	GeMoMa	exon	7628783	7628828	.	-	.	ID=nbis-exon-422944;Parent=PASSSERD12362.1;de=false;minCov=0;pc=0
20	GeMoMa	exon	7629103	7629170	.	-	.	ID=nbis-exon-422945;Parent=PASSSERD12362.1;de=false;minCov=0;pc=0
20	GeMoMa	exon	7629440	7629604	.	-	.	ID=nbis-exon-422946;Parent=PASSSERD12362.1;de=false;minCov=0;pc=0
20	GeMoMa	exon	7629760	7629801	.	-	.	ID=nbis-exon-422947;Parent=PASSSERD12362.1;de=false;minCov=0;pc=0
20	GeMoMa	exon	7630153	7630329	.	-	.	ID=nbis-exon-422948;Parent=PASSSERD12362.1;de=false;minCov=0;pc=0
20	GeMoMa	exon	7630450	7630541	.	-	.	ID=nbis-exon-422949;Parent=PASSSERD12362.1;de=false;minCov=0;pc=0
20	GeMoMa	exon	7630785	7630845	.	-	.	ID=nbis-exon-422950;Parent=PASSSERD12362.1;de=false;minCov=0;pc=0
20	GeMoMa	exon	7631085	7631130	.	-	.	ID=nbis-exon-422951;Parent=PASSSERD12362.1;de=false;minCov=0;pc=0
20	GeMoMa	exon	7631555	7631692	.	-	.	ID=nbis-exon-422952;Parent=PASSSERD12362.1;de=false;minCov=0;pc=0
20	GeMoMa	exon	7631830	7631934	.	-	.	ID=nbis-exon-422953;Parent=PASSSERD12362.1;de=false;minCov=0;pc=0
20	GeMoMa	exon	7632204	7632297	.	-	.	ID=nbis-exon-422954;Parent=PASSSERD12362.1;de=false;minCov=0;pc=0
20	GeMoMa	exon	7632523	7632639	.	-	.	ID=nbis-exon-422955;Parent=PASSSERD12362.1;de=false;minCov=0;pc=0
20	GeMoMa	exon	7633456	7633528	.	-	.	ID=nbis-exon-422956;Parent=PASSSERD12362.1;de=false;minCov=0;pc=0
20	GeMoMa	exon	7641228	7641266	.	-	.	ID=nbis-exon-422957;Parent=PASSSERD12362.1;de=false;minCov=0;pc=0
20	GeMoMa	CDS	7627916	7627984	.	-	0	ID=cds-382025;Parent=PASSSERD12362.1;ae=false;minCov=0;pc=0
20	GeMoMa	CDS	7628279	7628355	.	-	2	ID=cds-382024;Parent=PASSSERD12362.1;ae=false;de=false;minCov=0;pc=0
20	GeMoMa	CDS	7628462	7628525	.	-	0	ID=cds-382023;Parent=PASSSERD12362.1;ae=false;de=false;minCov=0;pc=0
20	GeMoMa	CDS	7628783	7628828	.	-	1	ID=cds-382022;Parent=PASSSERD12362.1;ae=false;de=false;minCov=0;pc=0
20	GeMoMa	CDS	7629103	7629170	.	-	0	ID=cds-382021;Parent=PASSSERD12362.1;ae=false;de=false;minCov=0;pc=0
20	GeMoMa	CDS	7629440	7629604	.	-	0	ID=cds-382020;Parent=PASSSERD12362.1;ae=false;de=false;minCov=0;pc=0
20	GeMoMa	CDS	7629760	7629801	.	-	0	ID=cds-382019;Parent=PASSSERD12362.1;ae=false;de=false;minCov=0;pc=0
20	GeMoMa	CDS	7630153	7630329	.	-	0	ID=cds-382018;Parent=PASSSERD12362.1;ae=false;de=false;minCov=0;pc=0
20	GeMoMa	CDS	7630450	7630541	.	-	2	ID=cds-382017;Parent=PASSSERD12362.1;ae=false;de=false;minCov=0;pc=0
20	GeMoMa	CDS	7630785	7630845	.	-	0	ID=cds-382016;Parent=PASSSERD12362.1;ae=false;de=false;minCov=0;pc=0
20	GeMoMa	CDS	7631085	7631130	.	-	1	ID=cds-382015;Parent=PASSSERD12362.1;ae=false;de=false;minCov=0;pc=0
20	GeMoMa	CDS	7631555	7631692	.	-	1	ID=cds-382014;Parent=PASSSERD12362.1;ae=false;de=false;minCov=0;pc=0
20	GeMoMa	CDS	7631830	7631934	.	-	1	ID=cds-382013;Parent=PASSSERD12362.1;ae=false;de=false;minCov=0;pc=0
20	GeMoMa	CDS	7632204	7632297	.	-	2	ID=cds-382012;Parent=PASSSERD12362.1;ae=false;de=false;minCov=0;pc=0
20	GeMoMa	CDS	7632523	7632639	.	-	2	ID=cds-382011;Parent=PASSSERD12362.1;ae=false;de=false;minCov=0;pc=0
20	GeMoMa	CDS	7633456	7633528	.	-	0	ID=cds-382010;Parent=PASSSERD12362.1;ae=false;de=false;minCov=0;pc=0
20	GeMoMa	CDS	7641228	7641266	.	-	0	ID=cds-382009;Parent=PASSSERD12362.1;de=false;minCov=0;pc=0
20	GAF	gene	7642324	7650186	.	+	.	ID=PASSSERD12363;combinedEvidence=1;complete=1;maxEvidence=1;maxTie=0.8571;transcripts=1
20	GeMoMa	mRNA	7642324	7650186	2782	+	.	ID=PASSSERD12363.1;Parent=PASSSERD12363;aa=582;avgCov=4.8706;bestScore=2782;ce=15;evidence=1;iAA=0.9105;lpm=129;maxGap=34;maxScore=3127;minCov=0;minSplitReads=0;nps=0;oldID=montanus_rna-XM_039719285.1_R0;pAA=0.9137;prediction=0;raa=626;rce=15;ref-gene=montanus_gene-LOC120507062;start=M;stop=*;sumWeight=0.8;tae=0.8571;tde=0.9286;tie=0.8571;tpc=0.9233
20	GeMoMa	exon	7642324	7642712	.	+	.	ID=nbis-exon-422958;Parent=PASSSERD12363.1;de=true;minCov=1;pc=1
20	GeMoMa	exon	7643793	7643904	.	+	.	ID=nbis-exon-422959;Parent=PASSSERD12363.1;de=true;minCov=1;pc=1
20	GeMoMa	exon	7644471	7644927	.	+	.	ID=nbis-exon-422960;Parent=PASSSERD12363.1;de=true;minCov=1;pc=1
20	GeMoMa	exon	7645252	7645353	.	+	.	ID=nbis-exon-422961;Parent=PASSSERD12363.1;de=true;minCov=1;pc=1
20	GeMoMa	exon	7645463	7645585	.	+	.	ID=nbis-exon-422962;Parent=PASSSERD12363.1;de=true;minCov=1;pc=1
20	GeMoMa	exon	7645957	7646020	.	+	.	ID=nbis-exon-422963;Parent=PASSSERD12363.1;de=true;minCov=1;pc=1
20	GeMoMa	exon	7646467	7646527	.	+	.	ID=nbis-exon-422964;Parent=PASSSERD12363.1;de=true;minCov=1;pc=1
20	GeMoMa	exon	7646890	7646969	.	+	.	ID=nbis-exon-422965;Parent=PASSSERD12363.1;de=true;minCov=1;pc=1
20	GeMoMa	exon	7647567	7647776	.	+	.	ID=nbis-exon-422966;Parent=PASSSERD12363.1;de=true;minCov=1;pc=1
20	GeMoMa	exon	7647890	7647943	.	+	.	ID=nbis-exon-422967;Parent=PASSSERD12363.1;de=true;minCov=1;pc=1
20	GeMoMa	exon	7648022	7648192	.	+	.	ID=nbis-exon-422968;Parent=PASSSERD12363.1;de=true;minCov=1;pc=1
20	GeMoMa	exon	7648584	7648651	.	+	.	ID=nbis-exon-422969;Parent=PASSSERD12363.1;de=true;minCov=1;pc=1
20	GeMoMa	exon	7648943	7648985	.	+	.	ID=nbis-exon-422970;Parent=PASSSERD12363.1;de=true;minCov=1;pc=1
20	GeMoMa	exon	7649371	7649434	.	+	.	ID=nbis-exon-422971;Parent=PASSSERD12363.1;de=true;minCov=1;pc=1
20	GeMoMa	exon	7649557	7649633	.	+	.	ID=nbis-exon-422972;Parent=PASSSERD12363.1;de=true;minCov=1;pc=1
20	GeMoMa	exon	7649870	7650186	.	+	.	ID=nbis-exon-422973;Parent=PASSSERD12363.1;de=true;minCov=1;pc=1
20	GeMoMa	CDS	7643808	7643904	.	+	0	ID=cds-382026;Parent=PASSSERD12363.1;de=true;minCov=1;pc=1
20	GeMoMa	CDS	7644471	7644927	.	+	2	ID=cds-382027;Parent=PASSSERD12363.1;ae=false;de=true;minCov=0;pc=0.7637
20	GeMoMa	CDS	7645252	7645353	.	+	1	ID=cds-382028;Parent=PASSSERD12363.1;ae=true;de=false;minCov=0;pc=0.7745
20	GeMoMa	CDS	7645463	7645585	.	+	1	ID=cds-382029;Parent=PASSSERD12363.1;ae=false;de=true;minCov=0;pc=0.9756
20	GeMoMa	CDS	7645957	7646020	.	+	1	ID=cds-382030;Parent=PASSSERD12363.1;ae=true;de=true;minCov=2;pc=1
20	GeMoMa	CDS	7646467	7646527	.	+	0	ID=cds-382031;Parent=PASSSERD12363.1;ae=true;de=true;minCov=2;pc=1
20	GeMoMa	CDS	7646890	7646969	.	+	2	ID=cds-382032;Parent=PASSSERD12363.1;ae=true;de=true;minCov=4;pc=1
20	GeMoMa	CDS	7647567	7647776	.	+	0	ID=cds-382033;Parent=PASSSERD12363.1;ae=true;de=true;minCov=2;pc=1
20	GeMoMa	CDS	7647890	7647943	.	+	0	ID=cds-382034;Parent=PASSSERD12363.1;ae=true;de=true;minCov=4;pc=1
20	GeMoMa	CDS	7648022	7648192	.	+	0	ID=cds-382035;Parent=PASSSERD12363.1;ae=true;de=true;minCov=4;pc=1
20	GeMoMa	CDS	7648584	7648651	.	+	0	ID=cds-382036;Parent=PASSSERD12363.1;ae=true;de=true;minCov=8;pc=1
20	GeMoMa	CDS	7648943	7648985	.	+	1	ID=cds-382037;Parent=PASSSERD12363.1;ae=true;de=true;minCov=4;pc=1
20	GeMoMa	CDS	7649371	7649434	.	+	0	ID=cds-382038;Parent=PASSSERD12363.1;ae=true;de=true;minCov=4;pc=1
20	GeMoMa	CDS	7649557	7649633	.	+	2	ID=cds-382039;Parent=PASSSERD12363.1;ae=true;de=true;minCov=7;pc=1
20	GeMoMa	CDS	7649870	7649944	.	+	0	ID=cds-382040;Parent=PASSSERD12363.1;ae=true;minCov=8;pc=1
20	AnnotationFinalizer_	five_prime_UTR	7642324	7642712	.	+	.	ID=five_prime_utr-51084;Parent=PASSSERD12363.1
20	AnnotationFinalizer_	five_prime_UTR	7643793	7643807	.	+	.	ID=five_prime_utr-51085;Parent=PASSSERD12363.1
20	AnnotationFinalizer_	three_prime_UTR	7649945	7650186	.	+	.	ID=three_prime_utr-41342;Parent=PASSSERD12363.1
20	GAF	gene	7656590	7664159	.	+	.	ID=PASSSERD12364;combinedEvidence=2;complete=2;maxEvidence=1;maxTie=1.0;transcripts=2
20	GeMoMa	mRNA	7656590	7662446	1839	+	.	ID=PASSSERD12364.1;Parent=PASSSERD12364;aa=399;avgCov=12.7577;bestScore=1839;ce=10;evidence=1;iAA=0.8966;lpm=50;maxGap=9;maxScore=2020;minCov=0;minSplitReads=0;nps=0;oldID=onychos_rna-XM_041396111.1_R0;pAA=0.9039;prediction=0;raa=397;rce=10;ref-gene=onychos_gene-LOC121331563;start=M;stop=*;sumWeight=1.0;tae=0.8889;tde=1;tie=0.8889;tpc=0.9883
20	GeMoMa	exon	7656590	7656607	.	+	.	ID=nbis-exon-422974;Parent=PASSSERD12364.1;de=true;minCov=7;pc=1
20	GeMoMa	exon	7658283	7658391	.	+	.	ID=nbis-exon-422975;Parent=PASSSERD12364.1;de=true;minCov=7;pc=1
20	GeMoMa	exon	7658662	7658823	.	+	.	ID=nbis-exon-422976;Parent=PASSSERD12364.1;de=true;minCov=7;pc=1
20	GeMoMa	exon	7658908	7659322	.	+	.	ID=nbis-exon-422977;Parent=PASSSERD12364.1;de=true;minCov=7;pc=1
20	GeMoMa	exon	7659756	7659860	.	+	.	ID=nbis-exon-422978;Parent=PASSSERD12364.1;de=true;minCov=7;pc=1
20	GeMoMa	exon	7660312	7660458	.	+	.	ID=nbis-exon-422979;Parent=PASSSERD12364.1;de=true;minCov=7;pc=1
20	GeMoMa	exon	7660724	7660787	.	+	.	ID=nbis-exon-422980;Parent=PASSSERD12364.1;de=true;minCov=7;pc=1
20	GeMoMa	exon	7661469	7661529	.	+	.	ID=nbis-exon-422981;Parent=PASSSERD12364.1;de=true;minCov=7;pc=1
20	GeMoMa	exon	7662149	7662240	.	+	.	ID=nbis-exon-422982;Parent=PASSSERD12364.1;de=true;minCov=7;pc=1
20	GeMoMa	exon	7662337	7662379	.	+	.	ID=nbis-exon-422983;Parent=PASSSERD12364.1;de=true;minCov=7;pc=1
20	GeMoMa	exon	7662433	7662446	.	+	.	ID=nbis-exon-422984;Parent=PASSSERD12364.1;de=true;minCov=7;pc=1
20	GeMoMa	CDS	7658298	7658391	.	+	0	ID=cds-382041;Parent=PASSSERD12364.1;de=true;minCov=7;pc=1
20	GeMoMa	CDS	7658662	7658823	.	+	2	ID=cds-382042;Parent=PASSSERD12364.1;ae=true;de=true;minCov=8;pc=1
20	GeMoMa	CDS	7658908	7659322	.	+	2	ID=cds-382043;Parent=PASSSERD12364.1;ae=true;de=true;minCov=3;pc=1
20	GeMoMa	CDS	7659756	7659860	.	+	1	ID=cds-382044;Parent=PASSSERD12364.1;ae=true;de=true;minCov=12;pc=1
20	GeMoMa	CDS	7660312	7660458	.	+	1	ID=cds-382045;Parent=PASSSERD12364.1;ae=true;de=true;minCov=15;pc=1
20	GeMoMa	CDS	7660724	7660787	.	+	1	ID=cds-382046;Parent=PASSSERD12364.1;ae=true;de=true;minCov=14;pc=1
20	GeMoMa	CDS	7661469	7661529	.	+	0	ID=cds-382047;Parent=PASSSERD12364.1;ae=true;de=true;minCov=10;pc=1
20	GeMoMa	CDS	7662149	7662240	.	+	2	ID=cds-382048;Parent=PASSSERD12364.1;ae=true;de=true;minCov=9;pc=1
20	GeMoMa	CDS	7662337	7662379	.	+	0	ID=cds-382049;Parent=PASSSERD12364.1;ae=true;de=true;minCov=16;pc=1
20	GeMoMa	CDS	7662433	7662446	.	+	2	ID=cds-382050;Parent=PASSSERD12364.1;ae=false;minCov=0;pc=0
20	AnnotationFinalizer_	five_prime_UTR	7656590	7656607	.	+	.	ID=five_prime_utr-51086;Parent=PASSSERD12364.1
20	AnnotationFinalizer_	five_prime_UTR	7658283	7658297	.	+	.	ID=five_prime_utr-51087;Parent=PASSSERD12364.1
20	GeMoMa	mRNA	7656590	7664159	2023	+	.	ID=PASSSERD12364.2;Parent=PASSSERD12364;aa=405;avgCov=13.1679;bestScore=2023;ce=10;evidence=1;iAA=0.959;lpm=92;maxGap=10;maxScore=2119;minCov=3;minSplitReads=8;nps=0;oldID=montanus_rna-XM_039719281.1_R0;pAA=0.9614;prediction=0;raa=415;rce=10;ref-gene=montanus_gene-LOC120507059;start=M;stop=*;sumWeight=0.8;tae=1;tde=1;tie=1;tpc=1
20	GeMoMa	exon	7656590	7656607	.	+	.	ID=nbis-exon-422985;Parent=PASSSERD12364.2;de=true;minCov=7;pc=1
20	GeMoMa	exon	7658283	7658391	.	+	.	ID=nbis-exon-422986;Parent=PASSSERD12364.2;de=true;minCov=7;pc=1
20	GeMoMa	exon	7658662	7658823	.	+	.	ID=nbis-exon-422987;Parent=PASSSERD12364.2;de=true;minCov=7;pc=1
20	GeMoMa	exon	7658908	7659322	.	+	.	ID=nbis-exon-422988;Parent=PASSSERD12364.2;de=true;minCov=7;pc=1
20	GeMoMa	exon	7659756	7659860	.	+	.	ID=nbis-exon-422989;Parent=PASSSERD12364.2;de=true;minCov=7;pc=1
20	GeMoMa	exon	7660312	7660458	.	+	.	ID=nbis-exon-422990;Parent=PASSSERD12364.2;de=true;minCov=7;pc=1
20	GeMoMa	exon	7660724	7660787	.	+	.	ID=nbis-exon-422991;Parent=PASSSERD12364.2;de=true;minCov=7;pc=1
20	GeMoMa	exon	7661469	7661529	.	+	.	ID=nbis-exon-422992;Parent=PASSSERD12364.2;de=true;minCov=7;pc=1
20	GeMoMa	exon	7662149	7662240	.	+	.	ID=nbis-exon-422993;Parent=PASSSERD12364.2;de=true;minCov=7;pc=1
20	GeMoMa	exon	7662337	7662379	.	+	.	ID=nbis-exon-422994;Parent=PASSSERD12364.2;de=true;minCov=7;pc=1
20	GeMoMa	exon	7663083	7663137	.	+	.	ID=nbis-exon-422995;Parent=PASSSERD12364.2;de=true;minCov=7;pc=1
20	GeMoMa	exon	7663299	7664159	.	+	.	ID=nbis-exon-422996;Parent=PASSSERD12364.2;de=true;minCov=7;pc=1
20	GeMoMa	CDS	7658298	7658391	.	+	0	ID=cds-382051;Parent=PASSSERD12364.2;de=true;minCov=7;pc=1
20	GeMoMa	CDS	7658662	7658823	.	+	2	ID=cds-382052;Parent=PASSSERD12364.2;ae=true;de=true;minCov=8;pc=1
20	GeMoMa	CDS	7658908	7659322	.	+	2	ID=cds-382053;Parent=PASSSERD12364.2;ae=true;de=true;minCov=3;pc=1
20	GeMoMa	CDS	7659756	7659860	.	+	1	ID=cds-382054;Parent=PASSSERD12364.2;ae=true;de=true;minCov=12;pc=1
20	GeMoMa	CDS	7660312	7660458	.	+	1	ID=cds-382055;Parent=PASSSERD12364.2;ae=true;de=true;minCov=15;pc=1
20	GeMoMa	CDS	7660724	7660787	.	+	1	ID=cds-382056;Parent=PASSSERD12364.2;ae=true;de=true;minCov=14;pc=1
20	GeMoMa	CDS	7661469	7661529	.	+	0	ID=cds-382057;Parent=PASSSERD12364.2;ae=true;de=true;minCov=10;pc=1
20	GeMoMa	CDS	7662149	7662240	.	+	2	ID=cds-382058;Parent=PASSSERD12364.2;ae=true;de=true;minCov=9;pc=1
20	GeMoMa	CDS	7662337	7662379	.	+	0	ID=cds-382059;Parent=PASSSERD12364.2;ae=true;de=true;minCov=16;pc=1
20	GeMoMa	CDS	7663083	7663114	.	+	2	ID=cds-382060;Parent=PASSSERD12364.2;ae=true;minCov=21;pc=1
20	AnnotationFinalizer_	five_prime_UTR	7656590	7656607	.	+	.	ID=five_prime_utr-51088;Parent=PASSSERD12364.2
20	AnnotationFinalizer_	five_prime_UTR	7658283	7658297	.	+	.	ID=five_prime_utr-51089;Parent=PASSSERD12364.2
20	AnnotationFinalizer_	three_prime_UTR	7663115	7663137	.	+	.	ID=three_prime_utr-41343;Parent=PASSSERD12364.2
20	AnnotationFinalizer_	three_prime_UTR	7663299	7664159	.	+	.	ID=three_prime_utr-41344;Parent=PASSSERD12364.2
20	GAF	gene	7669541	7687177	.	-	.	ID=PASSSERD12365;combinedEvidence=1;complete=1;maxEvidence=1;maxTie=0.0;transcripts=1
20	GeMoMa	mRNA	7669541	7687177	613	-	.	ID=PASSSERD12365.1;Parent=PASSSERD12365;aa=214;avgCov=0.0109;bestScore=919;ce=3;evidence=1;iAA=0.6316;lpm=21;maxGap=8;maxScore=1093;minCov=0;minSplitReads=0;nps=0;oldID=montanus_rna-XM_039716828.1_R2;pAA=0.7456;prediction=2;raa=209;rce=3;ref-gene=montanus_gene-LOC120505882;start=M;stop=*;sumWeight=0.8;tae=0;tde=0;tie=0;tpc=0.0109
20	GeMoMa	exon	7669541	7669598	.	-	.	ID=nbis-exon-422997;Parent=PASSSERD12365.1;de=false;minCov=0;pc=0
20	GeMoMa	exon	7686412	7686560	.	-	.	ID=nbis-exon-422998;Parent=PASSSERD12365.1;de=false;minCov=0;pc=0
20	GeMoMa	exon	7686743	7687177	.	-	.	ID=nbis-exon-422999;Parent=PASSSERD12365.1;de=false;minCov=0;pc=0
20	GeMoMa	CDS	7669541	7669598	.	-	1	ID=cds-382063;Parent=PASSSERD12365.1;ae=false;minCov=0;pc=0.1207
20	GeMoMa	CDS	7686412	7686560	.	-	0	ID=cds-382062;Parent=PASSSERD12365.1;ae=false;de=false;minCov=0;pc=0
20	GeMoMa	CDS	7686743	7687177	.	-	0	ID=cds-382061;Parent=PASSSERD12365.1;de=false;minCov=0;pc=0
20	GAF	gene	7671095	7677347	.	-	.	ID=PASSSERD12366;combinedEvidence=2;complete=1;maxEvidence=2;maxTie=1.0;transcripts=1
20	GeMoMa	mRNA	7671095	7677347	2381	-	.	ID=PASSSERD12366.1;Parent=PASSSERD12366;aa=478;alternative="montanus_gene-CDK5RAP1";avgCov=3043.7713;bestScore=2381;ce=12;evidence=2;iAA=1;lpm=478;maxGap=0;maxScore=2409;minCov=648;minSplitReads=1366;nps=0;oldID=passerold_transcript:ENSPDOT00000007215_R0;pAA=1;prediction=0;raa=478;rce=12;ref-gene=passerold_gene:ENSPDOG00000004860;start=M;stop=*;sumWeight=1.6;tae=1;tde=1;tie=1;tpc=1
20	GeMoMa	exon	7671095	7671326	.	-	.	ID=nbis-exon-423000;Parent=PASSSERD12366.1;de=true;minCov=648;pc=1
20	GeMoMa	exon	7671458	7671598	.	-	.	ID=nbis-exon-423001;Parent=PASSSERD12366.1;de=true;minCov=648;pc=1
20	GeMoMa	exon	7671995	7672144	.	-	.	ID=nbis-exon-423002;Parent=PASSSERD12366.1;de=true;minCov=648;pc=1
20	GeMoMa	exon	7673001	7673131	.	-	.	ID=nbis-exon-423003;Parent=PASSSERD12366.1;de=true;minCov=648;pc=1
20	GeMoMa	exon	7673247	7673302	.	-	.	ID=nbis-exon-423004;Parent=PASSSERD12366.1;de=true;minCov=648;pc=1
20	GeMoMa	exon	7673414	7673510	.	-	.	ID=nbis-exon-423005;Parent=PASSSERD12366.1;de=true;minCov=648;pc=1
20	GeMoMa	exon	7673763	7673994	.	-	.	ID=nbis-exon-423006;Parent=PASSSERD12366.1;de=true;minCov=648;pc=1
20	GeMoMa	exon	7674277	7674397	.	-	.	ID=nbis-exon-423007;Parent=PASSSERD12366.1;de=true;minCov=648;pc=1
20	GeMoMa	exon	7675104	7675314	.	-	.	ID=nbis-exon-423008;Parent=PASSSERD12366.1;de=true;minCov=648;pc=1
20	GeMoMa	exon	7675447	7675547	.	-	.	ID=nbis-exon-423009;Parent=PASSSERD12366.1;de=true;minCov=648;pc=1
20	GeMoMa	exon	7676214	7676248	.	-	.	ID=nbis-exon-423010;Parent=PASSSERD12366.1;de=true;minCov=648;pc=1
20	GeMoMa	exon	7676711	7677347	.	-	.	ID=nbis-exon-423011;Parent=PASSSERD12366.1;de=true;minCov=648;pc=1
20	GeMoMa	CDS	7671246	7671326	.	-	0	ID=cds-382075;Parent=PASSSERD12366.1;ae=true;minCov=3277;pc=1
20	GeMoMa	CDS	7671458	7671598	.	-	0	ID=cds-382074;Parent=PASSSERD12366.1;ae=true;de=true;minCov=3543;pc=1
20	GeMoMa	CDS	7671995	7672144	.	-	0	ID=cds-382073;Parent=PASSSERD12366.1;ae=true;de=true;minCov=2574;pc=1
20	GeMoMa	CDS	7673001	7673131	.	-	2	ID=cds-382072;Parent=PASSSERD12366.1;ae=true;de=true;minCov=2289;pc=1
20	GeMoMa	CDS	7673247	7673302	.	-	1	ID=cds-382071;Parent=PASSSERD12366.1;ae=true;de=true;minCov=2079;pc=1
20	GeMoMa	CDS	7673414	7673510	.	-	2	ID=cds-382070;Parent=PASSSERD12366.1;ae=true;de=true;minCov=2117;pc=1
20	GeMoMa	CDS	7673763	7673994	.	-	0	ID=cds-382069;Parent=PASSSERD12366.1;ae=true;de=true;minCov=2577;pc=1
20	GeMoMa	CDS	7674277	7674397	.	-	1	ID=cds-382068;Parent=PASSSERD12366.1;ae=true;de=true;minCov=3175;pc=1
20	GeMoMa	CDS	7675104	7675314	.	-	2	ID=cds-382067;Parent=PASSSERD12366.1;ae=true;de=true;minCov=2559;pc=1
20	GeMoMa	CDS	7675447	7675547	.	-	1	ID=cds-382066;Parent=PASSSERD12366.1;ae=true;de=true;minCov=1692;pc=1
20	GeMoMa	CDS	7676214	7676248	.	-	0	ID=cds-382065;Parent=PASSSERD12366.1;ae=true;de=true;minCov=1439;pc=1
20	GeMoMa	CDS	7676711	7676788	.	-	0	ID=cds-382064;Parent=PASSSERD12366.1;de=true;minCov=648;pc=1
20	AnnotationFinalizer_	five_prime_UTR	7676789	7677347	.	-	.	ID=five_prime_utr-51090;Parent=PASSSERD12366.1
20	AnnotationFinalizer_	three_prime_UTR	7671095	7671245	.	-	.	ID=three_prime_utr-41345;Parent=PASSSERD12366.1
20	GAF	gene	7690961	7716564	.	+	.	ID=PASSSERD12367;combinedEvidence=4;complete=2;maxEvidence=4;maxTie=1.0;transcripts=2
20	GeMoMa	mRNA	7690961	7716564	2266	+	.	ID=PASSSERD12367.1;Parent=PASSSERD12367;aa=434;alternative="montanus_gene-AHCY,onychos_gene-AHCY,pyrgi_gene-AHCY";avgCov=3793.2842;bestScore=2266;ce=10;evidence=4;iAA=1;lpm=434;maxGap=0;maxScore=2266;minCov=1535;minSplitReads=1925;nps=0;oldID=passerold_transcript:ENSPDOT00000007245_R0;pAA=1;prediction=0;raa=434;rce=10;ref-gene=passerold_gene:ENSPDOG00000004887;start=M;stop=*;sumWeight=3.6;tae=1;tde=1;tie=1;tpc=1
20	GeMoMa	exon	7690961	7691120	.	+	.	ID=nbis-exon-423012;Parent=PASSSERD12367.1;de=true;minCov=1535;pc=1
20	GeMoMa	exon	7692736	7692926	.	+	.	ID=nbis-exon-423013;Parent=PASSSERD12367.1;de=true;minCov=1535;pc=1
20	GeMoMa	exon	7695586	7695661	.	+	.	ID=nbis-exon-423014;Parent=PASSSERD12367.1;de=true;minCov=1535;pc=1
20	GeMoMa	exon	7697415	7697567	.	+	.	ID=nbis-exon-423015;Parent=PASSSERD12367.1;de=true;minCov=1535;pc=1
20	GeMoMa	exon	7702037	7702149	.	+	.	ID=nbis-exon-423016;Parent=PASSSERD12367.1;de=true;minCov=1535;pc=1
20	GeMoMa	exon	7704775	7704982	.	+	.	ID=nbis-exon-423017;Parent=PASSSERD12367.1;de=true;minCov=1535;pc=1
20	GeMoMa	exon	7705746	7705833	.	+	.	ID=nbis-exon-423018;Parent=PASSSERD12367.1;de=true;minCov=1535;pc=1
20	GeMoMa	exon	7706676	7706793	.	+	.	ID=nbis-exon-423019;Parent=PASSSERD12367.1;de=true;minCov=1535;pc=1
20	GeMoMa	exon	7711022	7711216	.	+	.	ID=nbis-exon-423020;Parent=PASSSERD12367.1;de=true;minCov=1535;pc=1
20	GeMoMa	exon	7714186	7716564	.	+	.	ID=nbis-exon-423021;Parent=PASSSERD12367.1;de=true;minCov=1535;pc=1
20	GeMoMa	CDS	7691093	7691120	.	+	0	ID=cds-382076;Parent=PASSSERD12367.1;de=true;minCov=1535;pc=1
20	GeMoMa	CDS	7692736	7692926	.	+	2	ID=cds-382077;Parent=PASSSERD12367.1;ae=true;de=true;minCov=1966;pc=1
20	GeMoMa	CDS	7695586	7695661	.	+	0	ID=cds-382078;Parent=PASSSERD12367.1;ae=true;de=true;minCov=3379;pc=1
20	GeMoMa	CDS	7697415	7697567	.	+	2	ID=cds-382079;Parent=PASSSERD12367.1;ae=true;de=true;minCov=4274;pc=1
20	GeMoMa	CDS	7702037	7702149	.	+	2	ID=cds-382080;Parent=PASSSERD12367.1;ae=true;de=true;minCov=3707;pc=1
20	GeMoMa	CDS	7704775	7704982	.	+	0	ID=cds-382081;Parent=PASSSERD12367.1;ae=true;de=true;minCov=2470;pc=1
20	GeMoMa	CDS	7705746	7705833	.	+	2	ID=cds-382082;Parent=PASSSERD12367.1;ae=true;de=true;minCov=3214;pc=1
20	GeMoMa	CDS	7706676	7706793	.	+	1	ID=cds-382083;Parent=PASSSERD12367.1;ae=true;de=true;minCov=2774;pc=1
20	GeMoMa	CDS	7711022	7711216	.	+	0	ID=cds-382084;Parent=PASSSERD12367.1;ae=true;de=true;minCov=2038;pc=1
20	GeMoMa	CDS	7714186	7714317	.	+	0	ID=cds-382085;Parent=PASSSERD12367.1;ae=true;minCov=4658;pc=1
20	AnnotationFinalizer_	five_prime_UTR	7690961	7691092	.	+	.	ID=five_prime_utr-51091;Parent=PASSSERD12367.1
20	AnnotationFinalizer_	three_prime_UTR	7714318	7716564	.	+	.	ID=three_prime_utr-41346;Parent=PASSSERD12367.1
20	GeMoMa	mRNA	7690961	7716564	523	+	.	ID=PASSSERD12367.2;Parent=PASSSERD12367;aa=406;avgCov=3903.798;bestScore=1839;ce=9;evidence=1;iAA=0.5209;lpm=11;maxGap=1;maxScore=2157;minCov=2038;minSplitReads=2607;nps=0;oldID=montanus_rna-XM_039711193.1_R2;pAA=0.683;prediction=2;raa=405;rce=14;ref-gene=montanus_gene-AHCYL2;start=M;stop=*;sumWeight=0.8;tae=1;tde=1;tie=1;tpc=1
20	GeMoMa	exon	7690961	7691120	.	+	.	ID=nbis-exon-423022;Parent=PASSSERD12367.2;de=true;minCov=2877;pc=1
20	GeMoMa	exon	7692736	7692926	.	+	.	ID=nbis-exon-423023;Parent=PASSSERD12367.2;de=true;minCov=2877;pc=1
20	GeMoMa	exon	7695586	7695661	.	+	.	ID=nbis-exon-423024;Parent=PASSSERD12367.2;de=true;minCov=2877;pc=1
20	GeMoMa	exon	7697415	7697567	.	+	.	ID=nbis-exon-423025;Parent=PASSSERD12367.2;de=true;minCov=2877;pc=1
20	GeMoMa	exon	7702037	7702149	.	+	.	ID=nbis-exon-423026;Parent=PASSSERD12367.2;de=true;minCov=2877;pc=1
20	GeMoMa	exon	7704775	7704982	.	+	.	ID=nbis-exon-423027;Parent=PASSSERD12367.2;de=true;minCov=2877;pc=1
20	GeMoMa	exon	7705746	7705833	.	+	.	ID=nbis-exon-423028;Parent=PASSSERD12367.2;de=true;minCov=2877;pc=1
20	GeMoMa	exon	7706676	7706793	.	+	.	ID=nbis-exon-423029;Parent=PASSSERD12367.2;de=true;minCov=2877;pc=1
20	GeMoMa	exon	7711022	7711216	.	+	.	ID=nbis-exon-423030;Parent=PASSSERD12367.2;de=true;minCov=2877;pc=1
20	GeMoMa	exon	7714186	7716564	.	+	.	ID=nbis-exon-423031;Parent=PASSSERD12367.2;de=true;minCov=2877;pc=1
20	GeMoMa	CDS	7692792	7692926	.	+	0	ID=cds-382086;Parent=PASSSERD12367.2;de=true;minCov=2877;pc=1
20	GeMoMa	CDS	7695586	7695661	.	+	0	ID=cds-382087;Parent=PASSSERD12367.2;ae=true;de=true;minCov=3379;pc=1
20	GeMoMa	CDS	7697415	7697567	.	+	2	ID=cds-382088;Parent=PASSSERD12367.2;ae=true;de=true;minCov=4274;pc=1
20	GeMoMa	CDS	7702037	7702149	.	+	2	ID=cds-382089;Parent=PASSSERD12367.2;ae=true;de=true;minCov=3707;pc=1
20	GeMoMa	CDS	7704775	7704982	.	+	0	ID=cds-382090;Parent=PASSSERD12367.2;ae=true;de=true;minCov=2470;pc=1
20	GeMoMa	CDS	7705746	7705833	.	+	2	ID=cds-382091;Parent=PASSSERD12367.2;ae=true;de=true;minCov=3214;pc=1
20	GeMoMa	CDS	7706676	7706793	.	+	1	ID=cds-382092;Parent=PASSSERD12367.2;ae=true;de=true;minCov=2774;pc=1
20	GeMoMa	CDS	7711022	7711216	.	+	0	ID=cds-382093;Parent=PASSSERD12367.2;ae=true;de=true;minCov=2038;pc=1
20	GeMoMa	CDS	7714186	7714317	.	+	0	ID=cds-382094;Parent=PASSSERD12367.2;ae=true;minCov=4658;pc=1
20	AnnotationFinalizer_	five_prime_UTR	7690961	7691120	.	+	.	ID=five_prime_utr-51092;Parent=PASSSERD12367.2
20	AnnotationFinalizer_	five_prime_UTR	7692736	7692791	.	+	.	ID=five_prime_utr-51093;Parent=PASSSERD12367.2
20	AnnotationFinalizer_	three_prime_UTR	7714318	7716564	.	+	.	ID=three_prime_utr-41347;Parent=PASSSERD12367.2
20	GAF	gene	7727922	7734375	.	-	.	ID=PASSSERD12368;combinedEvidence=3;complete=1;maxEvidence=3;maxTie=1.0;transcripts=1
20	GeMoMa	mRNA	7727922	7734375	743	-	.	ID=PASSSERD12368.1;Parent=PASSSERD12368;aa=140;alternative="onychos_gene-LOC121343793,pyrgi_gene-LOC121359689";avgCov=11.0095;bestScore=743;ce=3;evidence=3;iAA=0.9929;lpm=94;maxGap=0;maxScore=746;minCov=6;minSplitReads=9;nps=0;oldID=montanus_rna-XM_039728134.1_R0;pAA=0.9929;prediction=0;raa=140;rce=3;ref-gene=montanus_gene-LOC120511304;start=M;stop=*;sumWeight=2.8;tae=1;tde=1;tie=1;tpc=1
20	GeMoMa	exon	7727922	7729734	.	-	.	ID=nbis-exon-423032;Parent=PASSSERD12368.1;de=true;minCov=9;pc=1
20	GeMoMa	exon	7730683	7730744	.	-	.	ID=nbis-exon-423033;Parent=PASSSERD12368.1;de=true;minCov=9;pc=1
20	GeMoMa	exon	7732874	7733076	.	-	.	ID=nbis-exon-423034;Parent=PASSSERD12368.1;de=true;minCov=9;pc=1
20	GeMoMa	exon	7734288	7734375	.	-	.	ID=nbis-exon-423035;Parent=PASSSERD12368.1;de=true;minCov=9;pc=1
20	GeMoMa	CDS	7729558	7729734	.	-	0	ID=cds-382097;Parent=PASSSERD12368.1;ae=true;minCov=6;pc=1
20	GeMoMa	CDS	7730683	7730744	.	-	2	ID=cds-382096;Parent=PASSSERD12368.1;ae=true;de=true;minCov=9;pc=1
20	GeMoMa	CDS	7732874	7733054	.	-	0	ID=cds-382095;Parent=PASSSERD12368.1;de=true;minCov=9;pc=1
20	AnnotationFinalizer_	five_prime_UTR	7733055	7733076	.	-	.	ID=five_prime_utr-51095;Parent=PASSSERD12368.1
20	AnnotationFinalizer_	five_prime_UTR	7734288	7734375	.	-	.	ID=five_prime_utr-51094;Parent=PASSSERD12368.1
20	AnnotationFinalizer_	three_prime_UTR	7727922	7729557	.	-	.	ID=three_prime_utr-41348;Parent=PASSSERD12368.1
20	GAF	gene	7815306	7825846	.	+	.	ID=PASSSERD12369;combinedEvidence=2;complete=1;maxEvidence=2;maxTie=1.0;transcripts=1
20	GeMoMa	mRNA	7815306	7825846	1717	+	.	ID=PASSSERD12369.1;Parent=PASSSERD12369;aa=330;alternative="onychos_gene-EIF2S2";avgCov=10420.2273;bestScore=1717;ce=8;evidence=2;iAA=1;lpm=330;maxGap=0;maxScore=1717;minCov=832;minSplitReads=8991;nps=0;oldID=montanus_rna-XM_039728173.1_R0;pAA=1;prediction=0;raa=330;rce=8;ref-gene=montanus_gene-EIF2S2;start=M;stop=*;sumWeight=1.8;tae=1;tde=1;tie=1;tpc=1
20	GeMoMa	exon	7815306	7818722	.	+	.	ID=nbis-exon-423036;Parent=PASSSERD12369.1;de=true;minCov=832;pc=1
20	GeMoMa	exon	7819617	7819720	.	+	.	ID=nbis-exon-423037;Parent=PASSSERD12369.1;de=true;minCov=832;pc=1
20	GeMoMa	exon	7820702	7820837	.	+	.	ID=nbis-exon-423038;Parent=PASSSERD12369.1;de=true;minCov=832;pc=1
20	GeMoMa	exon	7821109	7821209	.	+	.	ID=nbis-exon-423039;Parent=PASSSERD12369.1;de=true;minCov=832;pc=1
20	GeMoMa	exon	7821597	7821745	.	+	.	ID=nbis-exon-423040;Parent=PASSSERD12369.1;de=true;minCov=832;pc=1
20	GeMoMa	exon	7822582	7822638	.	+	.	ID=nbis-exon-423041;Parent=PASSSERD12369.1;de=true;minCov=832;pc=1
20	GeMoMa	exon	7823043	7823128	.	+	.	ID=nbis-exon-423042;Parent=PASSSERD12369.1;de=true;minCov=832;pc=1
20	GeMoMa	exon	7823911	7825846	.	+	.	ID=nbis-exon-423043;Parent=PASSSERD12369.1;de=true;minCov=832;pc=1
20	GeMoMa	CDS	7818542	7818722	.	+	0	ID=cds-382098;Parent=PASSSERD12369.1;de=true;minCov=832;pc=1
20	GeMoMa	CDS	7819617	7819720	.	+	2	ID=cds-382099;Parent=PASSSERD12369.1;ae=true;de=true;minCov=9109;pc=1
20	GeMoMa	CDS	7820702	7820837	.	+	0	ID=cds-382100;Parent=PASSSERD12369.1;ae=true;de=true;minCov=10859;pc=1
20	GeMoMa	CDS	7821109	7821209	.	+	2	ID=cds-382101;Parent=PASSSERD12369.1;ae=true;de=true;minCov=11614;pc=1
20	GeMoMa	CDS	7821597	7821745	.	+	0	ID=cds-382102;Parent=PASSSERD12369.1;ae=true;de=true;minCov=11072;pc=1
20	GeMoMa	CDS	7822582	7822638	.	+	1	ID=cds-382103;Parent=PASSSERD12369.1;ae=true;de=true;minCov=11888;pc=1
20	GeMoMa	CDS	7823043	7823128	.	+	1	ID=cds-382104;Parent=PASSSERD12369.1;ae=true;de=true;minCov=9706;pc=1
20	GeMoMa	CDS	7823911	7824086	.	+	2	ID=cds-382105;Parent=PASSSERD12369.1;ae=true;minCov=8480;pc=1
20	AnnotationFinalizer_	five_prime_UTR	7815306	7818541	.	+	.	ID=five_prime_utr-51096;Parent=PASSSERD12369.1
20	AnnotationFinalizer_	three_prime_UTR	7824087	7825846	.	+	.	ID=three_prime_utr-41349;Parent=PASSSERD12369.1
20	GAF	gene	7833071	7855659	.	-	.	ID=PASSSERD12370;combinedEvidence=4;complete=3;maxEvidence=4;maxTie=1.0;transcripts=3
20	GeMoMa	mRNA	7833071	7855659	1389	-	.	ID=PASSSERD12370.1;Parent=PASSSERD12370;aa=278;alternative="onychos_gene-RALY,passerold_gene:ENSPDOG00000004990,pyrgi_gene-RALY";avgCov=4632.4652;bestScore=1389;ce=7;evidence=4;iAA=1;lpm=278;maxGap=0;maxScore=1389;minCov=2576;minSplitReads=3831;nps=0;oldID=montanus_rna-XM_039728119.1_R0;pAA=1;prediction=0;raa=278;rce=7;ref-gene=montanus_gene-RALY;start=M;stop=*;sumWeight=3.6;tae=1;tde=1;tie=1;tpc=1
20	GeMoMa	exon	7833071	7834702	.	-	.	ID=nbis-exon-423044;Parent=PASSSERD12370.1;de=true;minCov=2576;pc=1
20	GeMoMa	exon	7834929	7834977	.	-	.	ID=nbis-exon-423045;Parent=PASSSERD12370.1;de=true;minCov=2576;pc=1
20	GeMoMa	exon	7838604	7838743	.	-	.	ID=nbis-exon-423046;Parent=PASSSERD12370.1;de=true;minCov=2576;pc=1
20	GeMoMa	exon	7840350	7840463	.	-	.	ID=nbis-exon-423047;Parent=PASSSERD12370.1;de=true;minCov=2576;pc=1
20	GeMoMa	exon	7841185	7841342	.	-	.	ID=nbis-exon-423048;Parent=PASSSERD12370.1;de=true;minCov=2576;pc=1
20	GeMoMa	exon	7841924	7841971	.	-	.	ID=nbis-exon-423049;Parent=PASSSERD12370.1;de=true;minCov=2576;pc=1
20	GeMoMa	exon	7848894	7848966	.	-	.	ID=nbis-exon-423050;Parent=PASSSERD12370.1;de=true;minCov=2576;pc=1
20	GeMoMa	exon	7855395	7855659	.	-	.	ID=nbis-exon-423051;Parent=PASSSERD12370.1;de=true;minCov=2576;pc=1
20	GeMoMa	CDS	7834933	7834977	.	-	0	ID=cds-382112;Parent=PASSSERD12370.1;ae=true;minCov=6695;pc=1
20	GeMoMa	CDS	7838604	7838743	.	-	2	ID=cds-382111;Parent=PASSSERD12370.1;ae=true;de=true;minCov=4811;pc=1
20	GeMoMa	CDS	7840350	7840463	.	-	2	ID=cds-382110;Parent=PASSSERD12370.1;ae=true;de=true;minCov=3713;pc=1
20	GeMoMa	CDS	7841185	7841342	.	-	1	ID=cds-382109;Parent=PASSSERD12370.1;ae=true;de=true;minCov=3934;pc=1
20	GeMoMa	CDS	7841924	7841971	.	-	1	ID=cds-382108;Parent=PASSSERD12370.1;ae=true;de=true;minCov=3962;pc=1
20	GeMoMa	CDS	7848894	7848966	.	-	2	ID=cds-382107;Parent=PASSSERD12370.1;ae=true;de=true;minCov=3615;pc=1
20	GeMoMa	CDS	7855395	7855650	.	-	0	ID=cds-382106;Parent=PASSSERD12370.1;de=true;minCov=2576;pc=1
20	AnnotationFinalizer_	five_prime_UTR	7855651	7855659	.	-	.	ID=five_prime_utr-51097;Parent=PASSSERD12370.1
20	AnnotationFinalizer_	three_prime_UTR	7833071	7834702	.	-	.	ID=three_prime_utr-41351;Parent=PASSSERD12370.1
20	AnnotationFinalizer_	three_prime_UTR	7834929	7834932	.	-	.	ID=three_prime_utr-41350;Parent=PASSSERD12370.1
20	GeMoMa	mRNA	7833071	7855659	1319	-	.	ID=PASSSERD12370.2;Parent=PASSSERD12370;aa=265;alternative="onychos_gene-RALY,passerold_gene:ENSPDOG00000004990";avgCov=4496.4541;bestScore=1319;ce=7;evidence=3;iAA=1;lpm=265;maxGap=0;maxScore=1319;minCov=2576;minSplitReads=133;nps=0;oldID=montanus_rna-XM_039728122.1_R0;pAA=1;prediction=0;raa=265;rce=7;ref-gene=montanus_gene-RALY;start=M;stop=*;sumWeight=2.6;tae=1;tde=1;tie=1;tpc=1
20	GeMoMa	exon	7833071	7834702	.	-	.	ID=nbis-exon-423052;Parent=PASSSERD12370.2;de=true;minCov=2576;pc=1
20	GeMoMa	exon	7838604	7838743	.	-	.	ID=nbis-exon-423053;Parent=PASSSERD12370.2;de=true;minCov=2576;pc=1
20	GeMoMa	exon	7840350	7840463	.	-	.	ID=nbis-exon-423054;Parent=PASSSERD12370.2;de=true;minCov=2576;pc=1
20	GeMoMa	exon	7841185	7841342	.	-	.	ID=nbis-exon-423055;Parent=PASSSERD12370.2;de=true;minCov=2576;pc=1
20	GeMoMa	exon	7841924	7841971	.	-	.	ID=nbis-exon-423056;Parent=PASSSERD12370.2;de=true;minCov=2576;pc=1
20	GeMoMa	exon	7848894	7848966	.	-	.	ID=nbis-exon-423057;Parent=PASSSERD12370.2;de=true;minCov=2576;pc=1
20	GeMoMa	exon	7855395	7855659	.	-	.	ID=nbis-exon-423058;Parent=PASSSERD12370.2;de=true;minCov=2576;pc=1
20	GeMoMa	CDS	7834697	7834702	.	-	0	ID=cds-382119;Parent=PASSSERD12370.2;ae=true;minCov=6932;pc=1
20	GeMoMa	CDS	7838604	7838743	.	-	2	ID=cds-382118;Parent=PASSSERD12370.2;ae=true;de=true;minCov=4811;pc=1
20	GeMoMa	CDS	7840350	7840463	.	-	2	ID=cds-382117;Parent=PASSSERD12370.2;ae=true;de=true;minCov=3713;pc=1
20	GeMoMa	CDS	7841185	7841342	.	-	1	ID=cds-382116;Parent=PASSSERD12370.2;ae=true;de=true;minCov=3934;pc=1
20	GeMoMa	CDS	7841924	7841971	.	-	1	ID=cds-382115;Parent=PASSSERD12370.2;ae=true;de=true;minCov=3962;pc=1
20	GeMoMa	CDS	7848894	7848966	.	-	2	ID=cds-382114;Parent=PASSSERD12370.2;ae=true;de=true;minCov=3615;pc=1
20	GeMoMa	CDS	7855395	7855650	.	-	0	ID=cds-382113;Parent=PASSSERD12370.2;de=true;minCov=2576;pc=1
20	AnnotationFinalizer_	five_prime_UTR	7855651	7855659	.	-	.	ID=five_prime_utr-51098;Parent=PASSSERD12370.2
20	AnnotationFinalizer_	three_prime_UTR	7833071	7834696	.	-	.	ID=three_prime_utr-41352;Parent=PASSSERD12370.2
20	GeMoMa	mRNA	7833071	7855659	798	-	.	ID=PASSSERD12370.3;Parent=PASSSERD12370;aa=322;alternative="onychos_gene-RALYL";avgCov=3659.1998;bestScore=1665;ce=9;evidence=2;iAA=0.5493;lpm=21;maxGap=9;maxScore=1665;minCov=2;minSplitReads=0;nps=0;oldID=montanus_rna-XM_039695648.1_R1;pAA=0.7254;prediction=1;raa=323;rce=9;ref-gene=montanus_gene-RALYL;start=M;stop=*;sumWeight=1.8;tae=0.625;tde=0.75;tie=0.375;tpc=1
20	GeMoMa	exon	7833071	7834702	.	-	.	ID=nbis-exon-423059;Parent=PASSSERD12370.3;de=true;minCov=2576;pc=1
20	GeMoMa	exon	7834929	7836574	.	-	.	ID=nbis-exon-423060;Parent=PASSSERD12370.3;de=true;minCov=2576;pc=1
20	GeMoMa	exon	7838604	7838743	.	-	.	ID=nbis-exon-423061;Parent=PASSSERD12370.3;de=true;minCov=2576;pc=1
20	GeMoMa	exon	7840350	7840463	.	-	.	ID=nbis-exon-423062;Parent=PASSSERD12370.3;de=true;minCov=2576;pc=1
20	GeMoMa	exon	7840525	7840605	.	-	.	ID=nbis-exon-423063;Parent=PASSSERD12370.3;de=true;minCov=2576;pc=1
20	GeMoMa	exon	7841185	7841342	.	-	.	ID=nbis-exon-423064;Parent=PASSSERD12370.3;de=true;minCov=2576;pc=1
20	GeMoMa	exon	7841924	7841971	.	-	.	ID=nbis-exon-423065;Parent=PASSSERD12370.3;de=true;minCov=2576;pc=1
20	GeMoMa	exon	7844743	7844805	.	-	.	ID=nbis-exon-423066;Parent=PASSSERD12370.3;de=true;minCov=2576;pc=1
20	GeMoMa	exon	7848894	7848966	.	-	.	ID=nbis-exon-423067;Parent=PASSSERD12370.3;de=true;minCov=2576;pc=1
20	GeMoMa	exon	7855395	7855659	.	-	.	ID=nbis-exon-423068;Parent=PASSSERD12370.3;de=true;minCov=2576;pc=1
20	GeMoMa	CDS	7836542	7836574	.	-	0	ID=cds-382128;Parent=PASSSERD12370.3;ae=false;minCov=23;pc=1
20	GeMoMa	CDS	7838604	7838743	.	-	2	ID=cds-382127;Parent=PASSSERD12370.3;ae=true;de=true;minCov=4811;pc=1
20	GeMoMa	CDS	7840350	7840463	.	-	2	ID=cds-382126;Parent=PASSSERD12370.3;ae=true;de=true;minCov=3713;pc=1
20	GeMoMa	CDS	7840525	7840605	.	-	2	ID=cds-382125;Parent=PASSSERD12370.3;ae=false;de=false;minCov=5;pc=1
20	GeMoMa	CDS	7841185	7841342	.	-	1	ID=cds-382124;Parent=PASSSERD12370.3;ae=true;de=true;minCov=3934;pc=1
20	GeMoMa	CDS	7841924	7841971	.	-	1	ID=cds-382123;Parent=PASSSERD12370.3;ae=true;de=true;minCov=3962;pc=1
20	GeMoMa	CDS	7844743	7844805	.	-	1	ID=cds-382122;Parent=PASSSERD12370.3;ae=false;de=false;minCov=2;pc=1
20	GeMoMa	CDS	7848894	7848966	.	-	2	ID=cds-382121;Parent=PASSSERD12370.3;ae=true;de=true;minCov=3615;pc=1
20	GeMoMa	CDS	7855395	7855650	.	-	0	ID=cds-382120;Parent=PASSSERD12370.3;de=true;minCov=2576;pc=1
20	AnnotationFinalizer_	five_prime_UTR	7855651	7855659	.	-	.	ID=five_prime_utr-51099;Parent=PASSSERD12370.3
20	AnnotationFinalizer_	three_prime_UTR	7833071	7834702	.	-	.	ID=three_prime_utr-41354;Parent=PASSSERD12370.3
20	AnnotationFinalizer_	three_prime_UTR	7834929	7836541	.	-	.	ID=three_prime_utr-41353;Parent=PASSSERD12370.3
20	GAF	gene	7927453	7927778	.	-	.	ID=PASSSERD12371;combinedEvidence=3;complete=1;maxEvidence=3;maxTie=NA;transcripts=1
20	GeMoMa	mRNA	7927453	7927778	44	-	.	ID=PASSSERD12371.1;Parent=PASSSERD12371;aa=56;alternative="onychos_gene-MTLN,pyrgi_gene-MTLN";avgCov=1.1964;bestScore=88;ce=1;evidence=3;iAA=0.3333;lpm=11;maxGap=4;maxScore=291;minCov=0;minSplitReads=NA;nps=0;oldID=montanus_rna-XM_039716942.1_R1;pAA=0.6833;prediction=1;raa=59;rce=1;ref-gene=montanus_gene-MTLN;start=M;stop=*;sumWeight=2.8;tae=NA;tde=NA;tie=NA;tpc=0.7976
20	GeMoMa	exon	7927453	7927778	.	-	.	ID=nbis-exon-423069;Parent=PASSSERD12371.1;minCov=0;pc=0.7976
20	GeMoMa	CDS	7927611	7927778	.	-	0	ID=cds-382129;Parent=PASSSERD12371.1;minCov=0;pc=0.7976
20	AnnotationFinalizer_	three_prime_UTR	7927453	7927610	.	-	.	ID=three_prime_utr-41355;Parent=PASSSERD12371.1
20	GAF	gene	8280565	8283526	.	-	.	ID=PASSSERD12372;combinedEvidence=1;complete=1;maxEvidence=1;maxTie=0.0;transcripts=1
20	GeMoMa	mRNA	8280565	8283526	1729	-	.	ID=PASSSERD12372.1;Parent=PASSSERD12372;aa=420;avgCov=0.0937;bestScore=1729;ce=8;evidence=1;iAA=0.8506;lpm=54;maxGap=11;maxScore=2145;minCov=0;minSplitReads=0;nps=0;oldID=pyrgi_rna-XM_041478617.1_R0;pAA=0.8989;prediction=0;raa=430;rce=8;ref-gene=pyrgi_gene-LOC121359586;start=M;stop=*;sumWeight=1.0;tae=0;tde=0;tie=0;tpc=0.0937
20	GeMoMa	exon	8280565	8280963	.	-	.	ID=nbis-exon-423070;Parent=PASSSERD12372.1;de=false;minCov=0;pc=0
20	GeMoMa	exon	8281056	8281184	.	-	.	ID=nbis-exon-423071;Parent=PASSSERD12372.1;de=false;minCov=0;pc=0
20	GeMoMa	exon	8281301	8281488	.	-	.	ID=nbis-exon-423072;Parent=PASSSERD12372.1;de=false;minCov=0;pc=0
20	GeMoMa	exon	8281799	8282048	.	-	.	ID=nbis-exon-423073;Parent=PASSSERD12372.1;de=false;minCov=0;pc=0
20	GeMoMa	exon	8282248	8282339	.	-	.	ID=nbis-exon-423074;Parent=PASSSERD12372.1;de=false;minCov=0;pc=0
20	GeMoMa	exon	8282595	8282642	.	-	.	ID=nbis-exon-423075;Parent=PASSSERD12372.1;de=false;minCov=0;pc=0
20	GeMoMa	exon	8282673	8282757	.	-	.	ID=nbis-exon-423076;Parent=PASSSERD12372.1;de=false;minCov=0;pc=0
20	GeMoMa	exon	8283458	8283526	.	-	.	ID=nbis-exon-423077;Parent=PASSSERD12372.1;de=false;minCov=0;pc=0
20	GeMoMa	CDS	8280565	8280963	.	-	0	ID=cds-382137;Parent=PASSSERD12372.1;ae=false;minCov=0;pc=0
20	GeMoMa	CDS	8281056	8281184	.	-	0	ID=cds-382136;Parent=PASSSERD12372.1;ae=false;de=false;minCov=0;pc=0
20	GeMoMa	CDS	8281301	8281488	.	-	2	ID=cds-382135;Parent=PASSSERD12372.1;ae=false;de=false;minCov=0;pc=0.6277
20	GeMoMa	CDS	8281799	8282048	.	-	0	ID=cds-382134;Parent=PASSSERD12372.1;ae=false;de=false;minCov=0;pc=0
20	GeMoMa	CDS	8282248	8282339	.	-	2	ID=cds-382133;Parent=PASSSERD12372.1;ae=false;de=false;minCov=0;pc=0
20	GeMoMa	CDS	8282595	8282642	.	-	2	ID=cds-382132;Parent=PASSSERD12372.1;ae=false;de=false;minCov=0;pc=0
20	GeMoMa	CDS	8282673	8282757	.	-	0	ID=cds-382131;Parent=PASSSERD12372.1;ae=false;de=false;minCov=0;pc=0
20	GeMoMa	CDS	8283458	8283526	.	-	0	ID=cds-382130;Parent=PASSSERD12372.1;de=false;minCov=0;pc=0
20	GAF	gene	8340644	8358858	.	-	.	ID=PASSSERD12373;combinedEvidence=4;complete=2;maxEvidence=4;maxTie=0.75;transcripts=2
20	GeMoMa	mRNA	8340644	8358858	535	-	.	ID=PASSSERD12373.1;Parent=PASSSERD12373;aa=229;alternative="montanus_gene-CHMP4C,passerold_gene:ENSPDOG00000003432,pyrgi_gene-CHMP4C";avgCov=5064.2373;bestScore=1091;ce=5;evidence=4;iAA=0.5316;lpm=37;maxGap=7;maxScore=1102;minCov=0;minSplitReads=0;nps=0;oldID=onychos_rna-XM_041412897.1_R1;pAA=0.6709;prediction=1;raa=221;rce=5;ref-gene=onychos_gene-CHMP4C;start=M;stop=*;sumWeight=3.6;tae=1;tde=0.75;tie=0.75;tpc=0.885
20	GeMoMa	exon	8340644	8342533	.	-	.	ID=nbis-exon-423078;Parent=PASSSERD12373.1;de=false;minCov=0;pc=0.603
20	GeMoMa	exon	8342595	8344042	.	-	.	ID=nbis-exon-423079;Parent=PASSSERD12373.1;de=false;minCov=0;pc=0.603
20	GeMoMa	exon	8346727	8346853	.	-	.	ID=nbis-exon-423080;Parent=PASSSERD12373.1;de=false;minCov=0;pc=0.603
20	GeMoMa	exon	8347346	8347460	.	-	.	ID=nbis-exon-423081;Parent=PASSSERD12373.1;de=false;minCov=0;pc=0.603
20	GeMoMa	exon	8348154	8348331	.	-	.	ID=nbis-exon-423082;Parent=PASSSERD12373.1;de=false;minCov=0;pc=0.603
20	GeMoMa	exon	8358630	8358858	.	-	.	ID=nbis-exon-423083;Parent=PASSSERD12373.1;de=false;minCov=0;pc=0.603
20	GeMoMa	CDS	8343975	8344042	.	-	2	ID=cds-382142;Parent=PASSSERD12373.1;ae=true;minCov=8187;pc=1
20	GeMoMa	CDS	8346727	8346853	.	-	0	ID=cds-382141;Parent=PASSSERD12373.1;ae=true;de=true;minCov=7257;pc=1
20	GeMoMa	CDS	8347346	8347460	.	-	1	ID=cds-382140;Parent=PASSSERD12373.1;ae=true;de=true;minCov=6317;pc=1
20	GeMoMa	CDS	8348154	8348331	.	-	2	ID=cds-382139;Parent=PASSSERD12373.1;ae=true;de=true;minCov=950;pc=1
20	GeMoMa	CDS	8358630	8358828	.	-	0	ID=cds-382138;Parent=PASSSERD12373.1;de=false;minCov=0;pc=0.603
20	AnnotationFinalizer_	five_prime_UTR	8358829	8358858	.	-	.	ID=five_prime_utr-51100;Parent=PASSSERD12373.1
20	AnnotationFinalizer_	three_prime_UTR	8340644	8342533	.	-	.	ID=three_prime_utr-41357;Parent=PASSSERD12373.1
20	AnnotationFinalizer_	three_prime_UTR	8342595	8343974	.	-	.	ID=three_prime_utr-41356;Parent=PASSSERD12373.1
20	GeMoMa	mRNA	8340644	8358858	803	-	.	ID=PASSSERD12373.2;Parent=PASSSERD12373;aa=227;alternative="onychos_gene-CHMP4B,pyrgi_gene-CHMP4B";avgCov=5108.8561;bestScore=803;ce=5;evidence=3;iAA=0.7532;lpm=162;maxGap=7;maxScore=1141;minCov=0;minSplitReads=0;nps=0;oldID=montanus_rna-XM_039728130.1_R0;pAA=0.8638;prediction=0;raa=228;rce=5;ref-gene=montanus_gene-CHMP4B;start=M;stop=*;sumWeight=2.8;tae=1;tde=0.75;tie=0.75;tpc=0.8928
20	GeMoMa	exon	8340644	8342533	.	-	.	ID=nbis-exon-423084;Parent=PASSSERD12373.2;de=false;minCov=0;pc=0.6218
20	GeMoMa	exon	8342595	8344042	.	-	.	ID=nbis-exon-423085;Parent=PASSSERD12373.2;de=false;minCov=0;pc=0.6218
20	GeMoMa	exon	8346727	8346853	.	-	.	ID=nbis-exon-423086;Parent=PASSSERD12373.2;de=false;minCov=0;pc=0.6218
20	GeMoMa	exon	8347346	8347460	.	-	.	ID=nbis-exon-423087;Parent=PASSSERD12373.2;de=false;minCov=0;pc=0.6218
20	GeMoMa	exon	8348154	8348331	.	-	.	ID=nbis-exon-423088;Parent=PASSSERD12373.2;de=false;minCov=0;pc=0.6218
20	GeMoMa	exon	8358636	8358858	.	-	.	ID=nbis-exon-423089;Parent=PASSSERD12373.2;de=false;minCov=0;pc=0.6218
20	GeMoMa	CDS	8343975	8344042	.	-	2	ID=cds-382147;Parent=PASSSERD12373.2;ae=true;minCov=8187;pc=1
20	GeMoMa	CDS	8346727	8346853	.	-	0	ID=cds-382146;Parent=PASSSERD12373.2;ae=true;de=true;minCov=7257;pc=1
20	GeMoMa	CDS	8347346	8347460	.	-	1	ID=cds-382145;Parent=PASSSERD12373.2;ae=true;de=true;minCov=6317;pc=1
20	GeMoMa	CDS	8348154	8348331	.	-	2	ID=cds-382144;Parent=PASSSERD12373.2;ae=true;de=true;minCov=950;pc=1
20	GeMoMa	CDS	8358636	8358828	.	-	0	ID=cds-382143;Parent=PASSSERD12373.2;de=false;minCov=0;pc=0.6218
20	AnnotationFinalizer_	five_prime_UTR	8358829	8358858	.	-	.	ID=five_prime_utr-51101;Parent=PASSSERD12373.2
20	AnnotationFinalizer_	three_prime_UTR	8340644	8342533	.	-	.	ID=three_prime_utr-41359;Parent=PASSSERD12373.2
20	AnnotationFinalizer_	three_prime_UTR	8342595	8343974	.	-	.	ID=three_prime_utr-41358;Parent=PASSSERD12373.2
20	GAF	gene	8370152	8405791	.	-	.	ID=PASSSERD12374;combinedEvidence=3;complete=2;maxEvidence=3;maxTie=0.8571;transcripts=2
20	GeMoMa	mRNA	8370152	8405791	4232	-	.	ID=PASSSERD12374.1;Parent=PASSSERD12374;aa=813;alternative="onychos_gene-ZNF341,pyrgi_gene-ZNF341";avgCov=71.2903;bestScore=4232;ce=15;evidence=3;iAA=0.9512;lpm=433;maxGap=28;maxScore=4498;minCov=0;minSplitReads=0;nps=0;oldID=montanus_rna-XM_039728201.1_R0;pAA=0.956;prediction=0;raa=837;rce=15;ref-gene=montanus_gene-ZNF341;start=M;stop=*;sumWeight=2.8;tae=0.9286;tde=0.9286;tie=0.8571;tpc=0.9918
20	GeMoMa	exon	8370152	8371416	.	-	.	ID=nbis-exon-423090;Parent=PASSSERD12374.1;de=false;minCov=0;pc=0.5349
20	GeMoMa	exon	8372627	8372697	.	-	.	ID=nbis-exon-423091;Parent=PASSSERD12374.1;de=false;minCov=0;pc=0.5349
20	GeMoMa	exon	8373477	8373588	.	-	.	ID=nbis-exon-423092;Parent=PASSSERD12374.1;de=false;minCov=0;pc=0.5349
20	GeMoMa	exon	8374379	8374511	.	-	.	ID=nbis-exon-423093;Parent=PASSSERD12374.1;de=false;minCov=0;pc=0.5349
20	GeMoMa	exon	8375556	8375652	.	-	.	ID=nbis-exon-423094;Parent=PASSSERD12374.1;de=false;minCov=0;pc=0.5349
20	GeMoMa	exon	8377177	8377385	.	-	.	ID=nbis-exon-423095;Parent=PASSSERD12374.1;de=false;minCov=0;pc=0.5349
20	GeMoMa	exon	8378343	8378536	.	-	.	ID=nbis-exon-423096;Parent=PASSSERD12374.1;de=false;minCov=0;pc=0.5349
20	GeMoMa	exon	8379442	8379632	.	-	.	ID=nbis-exon-423097;Parent=PASSSERD12374.1;de=false;minCov=0;pc=0.5349
20	GeMoMa	exon	8380587	8380671	.	-	.	ID=nbis-exon-423098;Parent=PASSSERD12374.1;de=false;minCov=0;pc=0.5349
20	GeMoMa	exon	8381307	8381502	.	-	.	ID=nbis-exon-423099;Parent=PASSSERD12374.1;de=false;minCov=0;pc=0.5349
20	GeMoMa	exon	8382711	8382854	.	-	.	ID=nbis-exon-423100;Parent=PASSSERD12374.1;de=false;minCov=0;pc=0.5349
20	GeMoMa	exon	8383952	8384104	.	-	.	ID=nbis-exon-423101;Parent=PASSSERD12374.1;de=false;minCov=0;pc=0.5349
20	GeMoMa	exon	8385172	8385359	.	-	.	ID=nbis-exon-423102;Parent=PASSSERD12374.1;de=false;minCov=0;pc=0.5349
20	GeMoMa	exon	8386443	8386553	.	-	.	ID=nbis-exon-423103;Parent=PASSSERD12374.1;de=false;minCov=0;pc=0.5349
20	GeMoMa	exon	8404317	8405253	.	-	.	ID=nbis-exon-423104;Parent=PASSSERD12374.1;de=false;minCov=0;pc=0.5349
20	GeMoMa	exon	8405369	8405791	.	-	.	ID=nbis-exon-423105;Parent=PASSSERD12374.1;de=false;minCov=0;pc=0.5349
20	GeMoMa	CDS	8370905	8371416	.	-	2	ID=cds-382162;Parent=PASSSERD12374.1;ae=true;minCov=49;pc=1
20	GeMoMa	CDS	8372627	8372697	.	-	1	ID=cds-382161;Parent=PASSSERD12374.1;ae=true;de=true;minCov=125;pc=1
20	GeMoMa	CDS	8373477	8373588	.	-	2	ID=cds-382160;Parent=PASSSERD12374.1;ae=true;de=true;minCov=114;pc=1
20	GeMoMa	CDS	8374379	8374511	.	-	0	ID=cds-382159;Parent=PASSSERD12374.1;ae=true;de=true;minCov=51;pc=1
20	GeMoMa	CDS	8375556	8375652	.	-	1	ID=cds-382158;Parent=PASSSERD12374.1;ae=true;de=true;minCov=57;pc=1
20	GeMoMa	CDS	8377177	8377385	.	-	0	ID=cds-382157;Parent=PASSSERD12374.1;ae=true;de=true;minCov=69;pc=1
20	GeMoMa	CDS	8378343	8378536	.	-	2	ID=cds-382156;Parent=PASSSERD12374.1;ae=true;de=true;minCov=50;pc=1
20	GeMoMa	CDS	8379442	8379632	.	-	1	ID=cds-382155;Parent=PASSSERD12374.1;ae=true;de=true;minCov=59;pc=1
20	GeMoMa	CDS	8380587	8380671	.	-	2	ID=cds-382154;Parent=PASSSERD12374.1;ae=true;de=true;minCov=74;pc=1
20	GeMoMa	CDS	8381307	8381502	.	-	0	ID=cds-382153;Parent=PASSSERD12374.1;ae=true;de=true;minCov=28;pc=1
20	GeMoMa	CDS	8382711	8382854	.	-	0	ID=cds-382152;Parent=PASSSERD12374.1;ae=false;de=true;minCov=4;pc=1
20	GeMoMa	CDS	8383952	8384104	.	-	0	ID=cds-382151;Parent=PASSSERD12374.1;ae=true;de=true;minCov=9;pc=1
20	GeMoMa	CDS	8385172	8385359	.	-	2	ID=cds-382150;Parent=PASSSERD12374.1;ae=true;de=true;minCov=59;pc=1
20	GeMoMa	CDS	8386443	8386553	.	-	2	ID=cds-382149;Parent=PASSSERD12374.1;ae=true;de=true;minCov=14;pc=1
20	GeMoMa	CDS	8404317	8404359	.	-	0	ID=cds-382148;Parent=PASSSERD12374.1;de=false;minCov=0;pc=0.5349
20	AnnotationFinalizer_	five_prime_UTR	8404360	8405253	.	-	.	ID=five_prime_utr-51103;Parent=PASSSERD12374.1
20	AnnotationFinalizer_	five_prime_UTR	8405369	8405791	.	-	.	ID=five_prime_utr-51102;Parent=PASSSERD12374.1
20	AnnotationFinalizer_	three_prime_UTR	8370152	8370904	.	-	.	ID=three_prime_utr-41360;Parent=PASSSERD12374.1
20	GeMoMa	mRNA	8370152	8405791	4194	-	.	ID=PASSSERD12374.2;Parent=PASSSERD12374;aa=807;alternative="onychos_gene-ZNF341";avgCov=70.6886;bestScore=4194;ce=15;evidence=2;iAA=0.9509;lpm=427;maxGap=28;maxScore=4460;minCov=0;minSplitReads=0;nps=0;oldID=montanus_rna-XM_039728202.1_R0;pAA=0.9557;prediction=0;raa=831;rce=15;ref-gene=montanus_gene-ZNF341;start=M;stop=*;sumWeight=1.8;tae=0.9286;tde=0.9286;tie=0.8571;tpc=0.9917
20	GeMoMa	exon	8370152	8371416	.	-	.	ID=nbis-exon-423106;Parent=PASSSERD12374.2;de=false;minCov=0;pc=0.5349
20	GeMoMa	exon	8372627	8372697	.	-	.	ID=nbis-exon-423107;Parent=PASSSERD12374.2;de=false;minCov=0;pc=0.5349
20	GeMoMa	exon	8373495	8373588	.	-	.	ID=nbis-exon-423108;Parent=PASSSERD12374.2;de=false;minCov=0;pc=0.5349
20	GeMoMa	exon	8374379	8374511	.	-	.	ID=nbis-exon-423109;Parent=PASSSERD12374.2;de=false;minCov=0;pc=0.5349
20	GeMoMa	exon	8375556	8375652	.	-	.	ID=nbis-exon-423110;Parent=PASSSERD12374.2;de=false;minCov=0;pc=0.5349
20	GeMoMa	exon	8377177	8377385	.	-	.	ID=nbis-exon-423111;Parent=PASSSERD12374.2;de=false;minCov=0;pc=0.5349
20	GeMoMa	exon	8378343	8378536	.	-	.	ID=nbis-exon-423112;Parent=PASSSERD12374.2;de=false;minCov=0;pc=0.5349
20	GeMoMa	exon	8379442	8379632	.	-	.	ID=nbis-exon-423113;Parent=PASSSERD12374.2;de=false;minCov=0;pc=0.5349
20	GeMoMa	exon	8380587	8380671	.	-	.	ID=nbis-exon-423114;Parent=PASSSERD12374.2;de=false;minCov=0;pc=0.5349
20	GeMoMa	exon	8381307	8381502	.	-	.	ID=nbis-exon-423115;Parent=PASSSERD12374.2;de=false;minCov=0;pc=0.5349
20	GeMoMa	exon	8382711	8382854	.	-	.	ID=nbis-exon-423116;Parent=PASSSERD12374.2;de=false;minCov=0;pc=0.5349
20	GeMoMa	exon	8383952	8384104	.	-	.	ID=nbis-exon-423117;Parent=PASSSERD12374.2;de=false;minCov=0;pc=0.5349
20	GeMoMa	exon	8385172	8385359	.	-	.	ID=nbis-exon-423118;Parent=PASSSERD12374.2;de=false;minCov=0;pc=0.5349
20	GeMoMa	exon	8386443	8386553	.	-	.	ID=nbis-exon-423119;Parent=PASSSERD12374.2;de=false;minCov=0;pc=0.5349
20	GeMoMa	exon	8404317	8405253	.	-	.	ID=nbis-exon-423120;Parent=PASSSERD12374.2;de=false;minCov=0;pc=0.5349
20	GeMoMa	exon	8405369	8405791	.	-	.	ID=nbis-exon-423121;Parent=PASSSERD12374.2;de=false;minCov=0;pc=0.5349
20	GeMoMa	CDS	8370905	8371416	.	-	2	ID=cds-382177;Parent=PASSSERD12374.2;ae=true;minCov=49;pc=1
20	GeMoMa	CDS	8372627	8372697	.	-	1	ID=cds-382176;Parent=PASSSERD12374.2;ae=true;de=true;minCov=125;pc=1
20	GeMoMa	CDS	8373495	8373588	.	-	2	ID=cds-382175;Parent=PASSSERD12374.2;ae=true;de=true;minCov=114;pc=1
20	GeMoMa	CDS	8374379	8374511	.	-	0	ID=cds-382174;Parent=PASSSERD12374.2;ae=true;de=true;minCov=51;pc=1
20	GeMoMa	CDS	8375556	8375652	.	-	1	ID=cds-382173;Parent=PASSSERD12374.2;ae=true;de=true;minCov=57;pc=1
20	GeMoMa	CDS	8377177	8377385	.	-	0	ID=cds-382172;Parent=PASSSERD12374.2;ae=true;de=true;minCov=69;pc=1
20	GeMoMa	CDS	8378343	8378536	.	-	2	ID=cds-382171;Parent=PASSSERD12374.2;ae=true;de=true;minCov=50;pc=1
20	GeMoMa	CDS	8379442	8379632	.	-	1	ID=cds-382170;Parent=PASSSERD12374.2;ae=true;de=true;minCov=59;pc=1
20	GeMoMa	CDS	8380587	8380671	.	-	2	ID=cds-382169;Parent=PASSSERD12374.2;ae=true;de=true;minCov=74;pc=1
20	GeMoMa	CDS	8381307	8381502	.	-	0	ID=cds-382168;Parent=PASSSERD12374.2;ae=true;de=true;minCov=28;pc=1
20	GeMoMa	CDS	8382711	8382854	.	-	0	ID=cds-382167;Parent=PASSSERD12374.2;ae=false;de=true;minCov=4;pc=1
20	GeMoMa	CDS	8383952	8384104	.	-	0	ID=cds-382166;Parent=PASSSERD12374.2;ae=true;de=true;minCov=9;pc=1
20	GeMoMa	CDS	8385172	8385359	.	-	2	ID=cds-382165;Parent=PASSSERD12374.2;ae=true;de=true;minCov=59;pc=1
20	GeMoMa	CDS	8386443	8386553	.	-	2	ID=cds-382164;Parent=PASSSERD12374.2;ae=true;de=true;minCov=14;pc=1
20	GeMoMa	CDS	8404317	8404359	.	-	0	ID=cds-382163;Parent=PASSSERD12374.2;de=false;minCov=0;pc=0.5349
20	AnnotationFinalizer_	five_prime_UTR	8404360	8405253	.	-	.	ID=five_prime_utr-51105;Parent=PASSSERD12374.2
20	AnnotationFinalizer_	five_prime_UTR	8405369	8405791	.	-	.	ID=five_prime_utr-51104;Parent=PASSSERD12374.2
20	AnnotationFinalizer_	three_prime_UTR	8370152	8370904	.	-	.	ID=three_prime_utr-41361;Parent=PASSSERD12374.2
20	miniprot	gene	8391506	8393503	832	+	.	ID=nbisL1-mrna-66;Target=16602at9126 1 162;identity=0.9630;positive=1.0000;rank=1
20	miniprot	mRNA	8391506	8393503	832	+	.	ID=MP000066;Parent=nbisL1-mrna-66;Target=16602at9126 1 162;identity=0.9630;positive=1.0000;rank=1
20	miniprot	exon	8391506	8391531	45	+	.	ID=IDmodified-exon-713;Parent=MP000066;Target=16602at9126 1 8;identity=1.0000;rank=1
20	miniprot	exon	8392056	8392254	45	+	.	ID=IDmodified-exon-714;Parent=MP000066;Target=16602at9126 1 8;identity=1.0000;rank=1
20	miniprot	exon	8393240	8393503	45	+	.	ID=IDmodified-exon-715;Parent=MP000066;Target=16602at9126 1 8;identity=1.0000;rank=1
20	miniprot	CDS	8391506	8391531	45	+	0	ID=IDmodified-cds-713;Parent=MP000066;Target=16602at9126 1 8;identity=1.0000;rank=1
20	miniprot	CDS	8392056	8392254	341	+	1	ID=IDmodified-cds-714;Parent=MP000066;Target=16602at9126 9 75;identity=0.9848;rank=1
20	miniprot	CDS	8393240	8393503	446	+	0	ID=IDmodified-cds-715;Parent=MP000066;Target=16602at9126 76 162;identity=0.9425;rank=1
20	miniprot	stop_codon	8393501	8393503	0	+	0	ID=stop_codon-53;Parent=MP000066;rank=1
20	GAF	gene	8403767	8408885	.	+	.	ID=PASSSERD12375;combinedEvidence=1;complete=1;maxEvidence=1;maxTie=0.5;transcripts=1
20	GeMoMa	mRNA	8403767	8408885	435	+	.	ID=PASSSERD12375.1;Parent=PASSSERD12375;aa=170;avgCov=148.0294;bestScore=435;ce=3;evidence=1;iAA=0.5922;lpm=89;maxGap=5;maxScore=889;minCov=2;minSplitReads=0;nps=0;oldID=onychos_rna-XM_041419169.1_R0;pAA=0.7765;prediction=0;raa=172;rce=3;ref-gene=onychos_gene-E2F1;start=M;stop=*;sumWeight=1.0;tae=0.5;tde=0.5;tie=0.5;tpc=1
20	GeMoMa	exon	8403767	8403958	.	+	.	ID=nbis-exon-423122;Parent=PASSSERD12375.1;de=true;minCov=309;pc=1
20	GeMoMa	exon	8404530	8405483	.	+	.	ID=nbis-exon-423123;Parent=PASSSERD12375.1;de=true;minCov=309;pc=1
20	GeMoMa	exon	8405587	8405791	.	+	.	ID=nbis-exon-423124;Parent=PASSSERD12375.1;de=true;minCov=309;pc=1
20	GeMoMa	exon	8408459	8408885	.	+	.	ID=nbis-exon-423125;Parent=PASSSERD12375.1;de=true;minCov=309;pc=1
20	GeMoMa	CDS	8405424	8405483	.	+	0	ID=cds-382178;Parent=PASSSERD12375.1;de=true;minCov=309;pc=1
20	GeMoMa	CDS	8405587	8405791	.	+	0	ID=cds-382179;Parent=PASSSERD12375.1;ae=true;de=false;minCov=22;pc=1
20	GeMoMa	CDS	8408459	8408703	.	+	2	ID=cds-382180;Parent=PASSSERD12375.1;ae=false;minCov=2;pc=1
20	AnnotationFinalizer_	five_prime_UTR	8403767	8403958	.	+	.	ID=five_prime_utr-51106;Parent=PASSSERD12375.1
20	AnnotationFinalizer_	five_prime_UTR	8404530	8405423	.	+	.	ID=five_prime_utr-51107;Parent=PASSSERD12375.1
20	AnnotationFinalizer_	three_prime_UTR	8408704	8408885	.	+	.	ID=three_prime_utr-41362;Parent=PASSSERD12375.1
20	GAF	gene	8412999	8510995	.	+	.	ID=PASSSERD12376;combinedEvidence=2;complete=1;maxEvidence=2;maxTie=0.3636;transcripts=1
20	GeMoMa	mRNA	8412999	8510995	534	+	.	ID=PASSSERD12376.1;Parent=PASSSERD12376;aa=277;alternative="pyrgi_gene-NECAB3";avgCov=57.1949;bestScore=887;ce=12;evidence=2;iAA=0.4665;lpm=95;maxGap=18;maxScore=1834;minCov=0;minSplitReads=0;nps=0;oldID=onychos_rna-XM_041419300.1_R1;pAA=0.6341;prediction=1;raa=352;rce=13;ref-gene=onychos_gene-NECAB3;start=M;stop=*;sumWeight=2.0;tae=0.3636;tde=0.4545;tie=0.3636;tpc=0.5848
20	GeMoMa	exon	8412999	8413027	.	+	.	ID=nbis-exon-423126;Parent=PASSSERD12376.1;de=true;minCov=1;pc=1
20	GeMoMa	exon	8413048	8413159	.	+	.	ID=nbis-exon-423127;Parent=PASSSERD12376.1;de=true;minCov=1;pc=1
20	GeMoMa	exon	8413190	8413658	.	+	.	ID=nbis-exon-423128;Parent=PASSSERD12376.1;de=true;minCov=1;pc=1
20	GeMoMa	exon	8417747	8417771	.	+	.	ID=nbis-exon-423129;Parent=PASSSERD12376.1;de=true;minCov=1;pc=1
20	GeMoMa	exon	8418567	8418675	.	+	.	ID=nbis-exon-423130;Parent=PASSSERD12376.1;de=true;minCov=1;pc=1
20	GeMoMa	exon	8424388	8424413	.	+	.	ID=nbis-exon-423131;Parent=PASSSERD12376.1;de=true;minCov=1;pc=1
20	GeMoMa	exon	8425421	8425518	.	+	.	ID=nbis-exon-423132;Parent=PASSSERD12376.1;de=true;minCov=1;pc=1
20	GeMoMa	exon	8425740	8425779	.	+	.	ID=nbis-exon-423133;Parent=PASSSERD12376.1;de=true;minCov=1;pc=1
20	GeMoMa	exon	8457664	8457851	.	+	.	ID=nbis-exon-423134;Parent=PASSSERD12376.1;de=true;minCov=1;pc=1
20	GeMoMa	exon	8460397	8460441	.	+	.	ID=nbis-exon-423135;Parent=PASSSERD12376.1;de=true;minCov=1;pc=1
20	GeMoMa	exon	8471790	8471866	.	+	.	ID=nbis-exon-423136;Parent=PASSSERD12376.1;de=true;minCov=1;pc=1
20	GeMoMa	exon	8496528	8496577	.	+	.	ID=nbis-exon-423137;Parent=PASSSERD12376.1;de=true;minCov=1;pc=1
20	GeMoMa	exon	8498111	8498151	.	+	.	ID=nbis-exon-423138;Parent=PASSSERD12376.1;de=true;minCov=1;pc=1
20	GeMoMa	exon	8510957	8510995	.	+	.	ID=nbis-exon-423139;Parent=PASSSERD12376.1;de=true;minCov=1;pc=1
20	GeMoMa	CDS	8413566	8413658	.	+	0	ID=cds-382181;Parent=PASSSERD12376.1;de=true;minCov=1;pc=1
20	GeMoMa	CDS	8417747	8417771	.	+	0	ID=cds-382182;Parent=PASSSERD12376.1;ae=true;de=true;minCov=141;pc=1
20	GeMoMa	CDS	8418567	8418675	.	+	2	ID=cds-382183;Parent=PASSSERD12376.1;ae=true;de=true;minCov=169;pc=1
20	GeMoMa	CDS	8424388	8424413	.	+	1	ID=cds-382184;Parent=PASSSERD12376.1;ae=true;de=true;minCov=218;pc=1
20	GeMoMa	CDS	8425421	8425518	.	+	2	ID=cds-382185;Parent=PASSSERD12376.1;ae=true;de=true;minCov=36;pc=1
20	GeMoMa	CDS	8425740	8425779	.	+	0	ID=cds-382186;Parent=PASSSERD12376.1;ae=false;de=false;minCov=1;pc=1
20	GeMoMa	CDS	8457664	8457851	.	+	2	ID=cds-382187;Parent=PASSSERD12376.1;ae=false;de=false;minCov=0;pc=0.0479
20	GeMoMa	CDS	8460397	8460441	.	+	0	ID=cds-382188;Parent=PASSSERD12376.1;ae=false;de=false;minCov=5;pc=1
20	GeMoMa	CDS	8471790	8471866	.	+	0	ID=cds-382189;Parent=PASSSERD12376.1;ae=false;de=false;minCov=0;pc=0
20	GeMoMa	CDS	8496528	8496577	.	+	1	ID=cds-382190;Parent=PASSSERD12376.1;ae=false;de=false;minCov=0;pc=0
20	GeMoMa	CDS	8498111	8498151	.	+	2	ID=cds-382191;Parent=PASSSERD12376.1;ae=false;de=false;minCov=2;pc=1
20	GeMoMa	CDS	8510957	8510995	.	+	0	ID=cds-382192;Parent=PASSSERD12376.1;ae=false;minCov=0;pc=0
20	AnnotationFinalizer_	five_prime_UTR	8412999	8413027	.	+	.	ID=five_prime_utr-51108;Parent=PASSSERD12376.1
20	AnnotationFinalizer_	five_prime_UTR	8413048	8413159	.	+	.	ID=five_prime_utr-51109;Parent=PASSSERD12376.1
20	AnnotationFinalizer_	five_prime_UTR	8413190	8413565	.	+	.	ID=five_prime_utr-51110;Parent=PASSSERD12376.1
20	GAF	gene	8435303	8436187	.	-	.	ID=PASSSERD12377;combinedEvidence=1;complete=1;maxEvidence=1;maxTie=NA;transcripts=1
20	GeMoMa	mRNA	8435303	8436187	1559	-	.	ID=PASSSERD12377.1;Parent=PASSSERD12377;aa=295;avgCov=0.3401;bestScore=1559;ce=1;evidence=1;iAA=1;lpm=295;maxGap=0;maxScore=1559;minCov=0;minSplitReads=NA;nps=0;oldID=passerold_transcript:ENSPDOT00000007915_R0;pAA=1;prediction=0;raa=295;rce=1;ref-gene=passerold_gene:ENSPDOG00000005360;start=M;stop=*;sumWeight=0.8;tae=NA;tde=NA;tie=NA;tpc=0.2237
20	GeMoMa	exon	8435303	8436187	.	-	.	ID=nbis-exon-423140;Parent=PASSSERD12377.1;minCov=0;pc=0.2237
20	GeMoMa	CDS	8435303	8436187	.	-	0	ID=cds-382193;Parent=PASSSERD12377.1;minCov=0;pc=0.2237
20	GAF	gene	8445219	8464839	.	-	.	ID=PASSSERD12378;combinedEvidence=4;complete=10;maxEvidence=4;maxTie=1.0;transcripts=10
20	GeMoMa	mRNA	8445219	8459303	1686	-	.	ID=PASSSERD12378.7;Parent=PASSSERD12378;aa=548;alternative="pyrgi_gene-CBFA2T3";avgCov=295.5706;bestScore=2181;ce=9;evidence=2;iAA=0.6104;lpm=40;maxGap=16;maxScore=2811;minCov=1;minSplitReads=101;nps=0;oldID=onychos_rna-XM_041400472.1_R2;pAA=0.7433;prediction=2;raa=530;rce=9;ref-gene=onychos_gene-CBFA2T3;start=M;stop=*;sumWeight=2.0;tae=1;tde=1;tie=1;tpc=1
20	GeMoMa	exon	8445219	8448193	.	-	.	ID=nbis-exon-423216;Parent=PASSSERD12378.7;de=true;minCov=1;pc=1
20	GeMoMa	exon	8451046	8451236	.	-	.	ID=nbis-exon-423217;Parent=PASSSERD12378.7;de=true;minCov=1;pc=1
20	GeMoMa	exon	8451545	8451613	.	-	.	ID=nbis-exon-423218;Parent=PASSSERD12378.7;de=true;minCov=1;pc=1
20	GeMoMa	exon	8453680	8453875	.	-	.	ID=nbis-exon-423219;Parent=PASSSERD12378.7;de=true;minCov=1;pc=1
20	GeMoMa	exon	8454813	8454898	.	-	.	ID=nbis-exon-423220;Parent=PASSSERD12378.7;de=true;minCov=1;pc=1
20	GeMoMa	exon	8455563	8455816	.	-	.	ID=nbis-exon-423221;Parent=PASSSERD12378.7;de=true;minCov=1;pc=1
20	GeMoMa	exon	8456441	8456622	.	-	.	ID=nbis-exon-423222;Parent=PASSSERD12378.7;de=true;minCov=1;pc=1
20	GeMoMa	exon	8457344	8457433	.	-	.	ID=nbis-exon-423223;Parent=PASSSERD12378.7;de=true;minCov=1;pc=1
20	GeMoMa	exon	8458992	8459303	.	-	.	ID=nbis-exon-423224;Parent=PASSSERD12378.7;de=true;minCov=1;pc=1
20	GeMoMa	CDS	8447906	8448193	.	-	0	ID=cds-382267;Parent=PASSSERD12378.7;ae=true;minCov=179;pc=1
20	GeMoMa	CDS	8451046	8451236	.	-	2	ID=cds-382266;Parent=PASSSERD12378.7;ae=true;de=true;minCov=245;pc=1
20	GeMoMa	CDS	8451545	8451613	.	-	2	ID=cds-382265;Parent=PASSSERD12378.7;ae=true;de=true;minCov=146;pc=1
20	GeMoMa	CDS	8453680	8453875	.	-	0	ID=cds-382264;Parent=PASSSERD12378.7;ae=true;de=true;minCov=147;pc=1
20	GeMoMa	CDS	8454813	8454898	.	-	2	ID=cds-382263;Parent=PASSSERD12378.7;ae=true;de=true;minCov=217;pc=1
20	GeMoMa	CDS	8455563	8455816	.	-	1	ID=cds-382262;Parent=PASSSERD12378.7;ae=true;de=true;minCov=112;pc=1
20	GeMoMa	CDS	8456441	8456622	.	-	0	ID=cds-382261;Parent=PASSSERD12378.7;ae=true;de=true;minCov=179;pc=1
20	GeMoMa	CDS	8457344	8457433	.	-	0	ID=cds-382260;Parent=PASSSERD12378.7;ae=true;de=true;minCov=212;pc=1
20	GeMoMa	CDS	8458992	8459279	.	-	0	ID=cds-382259;Parent=PASSSERD12378.7;de=true;minCov=1;pc=1
20	AnnotationFinalizer_	five_prime_UTR	8459280	8459303	.	-	.	ID=five_prime_utr-51117;Parent=PASSSERD12378.7
20	AnnotationFinalizer_	three_prime_UTR	8445219	8447905	.	-	.	ID=three_prime_utr-41369;Parent=PASSSERD12378.7
20	GeMoMa	mRNA	8445219	8462448	3003	-	.	ID=PASSSERD12378.1;Parent=PASSSERD12378;aa=572;alternative="montanus_gene-CBFA2T3,montanus_gene-RUNX1T1,onychos_gene-CBFA2T3,onychos_gene-RUNX1T1,passerold_gene:ENSPDOG00000003044,pyrgi_gene-CBFA2T3,pyrgi_gene-RUNX1T1";avgCov=323.3246;bestScore=3003;ce=10;evidence=4;iAA=1;lpm=572;maxGap=0;maxScore=3003;minCov=112;minSplitReads=101;nps=0;oldID=passerold_transcript:ENSPDOT00000007997_R0;pAA=1;prediction=0;raa=572;rce=10;ref-gene=passerold_gene:ENSPDOG00000005374;start=M;stop=*;sumWeight=3.6;tae=1;tde=1;tie=1;tpc=1
20	GeMoMa	exon	8445219	8448193	.	-	.	ID=nbis-exon-423141;Parent=PASSSERD12378.1;de=true;minCov=453;pc=1
20	GeMoMa	exon	8451046	8451236	.	-	.	ID=nbis-exon-423142;Parent=PASSSERD12378.1;de=true;minCov=453;pc=1
20	GeMoMa	exon	8451545	8451613	.	-	.	ID=nbis-exon-423143;Parent=PASSSERD12378.1;de=true;minCov=453;pc=1
20	GeMoMa	exon	8453680	8453875	.	-	.	ID=nbis-exon-423144;Parent=PASSSERD12378.1;de=true;minCov=453;pc=1
20	GeMoMa	exon	8454813	8454898	.	-	.	ID=nbis-exon-423145;Parent=PASSSERD12378.1;de=true;minCov=453;pc=1
20	GeMoMa	exon	8455563	8455816	.	-	.	ID=nbis-exon-423146;Parent=PASSSERD12378.1;de=true;minCov=453;pc=1
20	GeMoMa	exon	8456441	8456622	.	-	.	ID=nbis-exon-423147;Parent=PASSSERD12378.1;de=true;minCov=453;pc=1
20	GeMoMa	exon	8457344	8457433	.	-	.	ID=nbis-exon-423148;Parent=PASSSERD12378.1;de=true;minCov=453;pc=1
20	GeMoMa	exon	8458992	8459233	.	-	.	ID=nbis-exon-423149;Parent=PASSSERD12378.1;de=true;minCov=453;pc=1
20	GeMoMa	exon	8462304	8462448	.	-	.	ID=nbis-exon-423150;Parent=PASSSERD12378.1;de=true;minCov=453;pc=1
20	GeMoMa	CDS	8447906	8448193	.	-	0	ID=cds-382203;Parent=PASSSERD12378.1;ae=true;minCov=179;pc=1
20	GeMoMa	CDS	8451046	8451236	.	-	2	ID=cds-382202;Parent=PASSSERD12378.1;ae=true;de=true;minCov=245;pc=1
20	GeMoMa	CDS	8451545	8451613	.	-	2	ID=cds-382201;Parent=PASSSERD12378.1;ae=true;de=true;minCov=146;pc=1
20	GeMoMa	CDS	8453680	8453875	.	-	0	ID=cds-382200;Parent=PASSSERD12378.1;ae=true;de=true;minCov=147;pc=1
20	GeMoMa	CDS	8454813	8454898	.	-	2	ID=cds-382199;Parent=PASSSERD12378.1;ae=true;de=true;minCov=217;pc=1
20	GeMoMa	CDS	8455563	8455816	.	-	1	ID=cds-382198;Parent=PASSSERD12378.1;ae=true;de=true;minCov=112;pc=1
20	GeMoMa	CDS	8456441	8456622	.	-	0	ID=cds-382197;Parent=PASSSERD12378.1;ae=true;de=true;minCov=179;pc=1
20	GeMoMa	CDS	8457344	8457433	.	-	0	ID=cds-382196;Parent=PASSSERD12378.1;ae=true;de=true;minCov=212;pc=1
20	GeMoMa	CDS	8458992	8459233	.	-	2	ID=cds-382195;Parent=PASSSERD12378.1;ae=true;de=true;minCov=239;pc=1
20	GeMoMa	CDS	8462304	8462421	.	-	0	ID=cds-382194;Parent=PASSSERD12378.1;de=true;minCov=453;pc=1
20	AnnotationFinalizer_	five_prime_UTR	8462422	8462448	.	-	.	ID=five_prime_utr-51111;Parent=PASSSERD12378.1
20	AnnotationFinalizer_	three_prime_UTR	8445219	8447905	.	-	.	ID=three_prime_utr-41363;Parent=PASSSERD12378.1
20	GeMoMa	mRNA	8445219	8462448	1822	-	.	ID=PASSSERD12378.4;Parent=PASSSERD12378;aa=592;alternative="onychos_gene-CBFA2T3,pyrgi_gene-CBFA2T3";avgCov=312.5732;bestScore=2531;ce=11;evidence=3;iAA=0.6108;lpm=40;maxGap=7;maxScore=3179;minCov=4;minSplitReads=0;nps=0;oldID=montanus_rna-XM_039696461.1_R2;pAA=0.757;prediction=2;raa=595;rce=11;ref-gene=montanus_gene-CBFA2T3;start=M;stop=*;sumWeight=2.8;tae=0.9;tde=0.9;tie=0.8;tpc=1
20	GeMoMa	exon	8445219	8448193	.	-	.	ID=nbis-exon-423183;Parent=PASSSERD12378.4;de=true;minCov=453;pc=1
20	GeMoMa	exon	8451046	8451236	.	-	.	ID=nbis-exon-423184;Parent=PASSSERD12378.4;de=true;minCov=453;pc=1
20	GeMoMa	exon	8451545	8451613	.	-	.	ID=nbis-exon-423185;Parent=PASSSERD12378.4;de=true;minCov=453;pc=1
20	GeMoMa	exon	8453680	8453875	.	-	.	ID=nbis-exon-423186;Parent=PASSSERD12378.4;de=true;minCov=453;pc=1
20	GeMoMa	exon	8454813	8454898	.	-	.	ID=nbis-exon-423187;Parent=PASSSERD12378.4;de=true;minCov=453;pc=1
20	GeMoMa	exon	8455563	8455816	.	-	.	ID=nbis-exon-423188;Parent=PASSSERD12378.4;de=true;minCov=453;pc=1
20	GeMoMa	exon	8456441	8456622	.	-	.	ID=nbis-exon-423189;Parent=PASSSERD12378.4;de=true;minCov=453;pc=1
20	GeMoMa	exon	8457344	8457433	.	-	.	ID=nbis-exon-423190;Parent=PASSSERD12378.4;de=true;minCov=453;pc=1
20	GeMoMa	exon	8458992	8459233	.	-	.	ID=nbis-exon-423191;Parent=PASSSERD12378.4;de=true;minCov=453;pc=1
20	GeMoMa	exon	8460288	8460347	.	-	.	ID=nbis-exon-423192;Parent=PASSSERD12378.4;de=true;minCov=453;pc=1
20	GeMoMa	exon	8462304	8462448	.	-	.	ID=nbis-exon-423193;Parent=PASSSERD12378.4;de=true;minCov=453;pc=1
20	GeMoMa	CDS	8447906	8448193	.	-	0	ID=cds-382236;Parent=PASSSERD12378.4;ae=true;minCov=179;pc=1
20	GeMoMa	CDS	8451046	8451236	.	-	2	ID=cds-382235;Parent=PASSSERD12378.4;ae=true;de=true;minCov=245;pc=1
20	GeMoMa	CDS	8451545	8451613	.	-	2	ID=cds-382234;Parent=PASSSERD12378.4;ae=true;de=true;minCov=146;pc=1
20	GeMoMa	CDS	8453680	8453875	.	-	0	ID=cds-382233;Parent=PASSSERD12378.4;ae=true;de=true;minCov=147;pc=1
20	GeMoMa	CDS	8454813	8454898	.	-	2	ID=cds-382232;Parent=PASSSERD12378.4;ae=true;de=true;minCov=217;pc=1
20	GeMoMa	CDS	8455563	8455816	.	-	1	ID=cds-382231;Parent=PASSSERD12378.4;ae=true;de=true;minCov=112;pc=1
20	GeMoMa	CDS	8456441	8456622	.	-	0	ID=cds-382230;Parent=PASSSERD12378.4;ae=true;de=true;minCov=179;pc=1
20	GeMoMa	CDS	8457344	8457433	.	-	0	ID=cds-382229;Parent=PASSSERD12378.4;ae=true;de=true;minCov=212;pc=1
20	GeMoMa	CDS	8458992	8459233	.	-	2	ID=cds-382228;Parent=PASSSERD12378.4;ae=true;de=true;minCov=239;pc=1
20	GeMoMa	CDS	8460288	8460347	.	-	2	ID=cds-382227;Parent=PASSSERD12378.4;ae=false;de=false;minCov=4;pc=1
20	GeMoMa	CDS	8462304	8462421	.	-	0	ID=cds-382226;Parent=PASSSERD12378.4;de=true;minCov=453;pc=1
20	AnnotationFinalizer_	five_prime_UTR	8462422	8462448	.	-	.	ID=five_prime_utr-51114;Parent=PASSSERD12378.4
20	AnnotationFinalizer_	three_prime_UTR	8445219	8447905	.	-	.	ID=three_prime_utr-41366;Parent=PASSSERD12378.4
20	GeMoMa	mRNA	8445219	8462448	1808	-	.	ID=PASSSERD12378.6;Parent=PASSSERD12378;aa=591;alternative="pyrgi_gene-CBFA2T3";avgCov=312.6853;bestScore=2521;ce=11;evidence=2;iAA=0.6086;lpm=40;maxGap=7;maxScore=3171;minCov=4;minSplitReads=0;nps=0;oldID=onychos_rna-XM_041400468.1_R2;pAA=0.7566;prediction=2;raa=594;rce=11;ref-gene=onychos_gene-CBFA2T3;start=M;stop=*;sumWeight=2.0;tae=0.9;tde=0.9;tie=0.8;tpc=1
20	GeMoMa	exon	8445219	8448193	.	-	.	ID=nbis-exon-423205;Parent=PASSSERD12378.6;de=true;minCov=453;pc=1
20	GeMoMa	exon	8451046	8451233	.	-	.	ID=nbis-exon-423206;Parent=PASSSERD12378.6;de=true;minCov=453;pc=1
20	GeMoMa	exon	8451545	8451613	.	-	.	ID=nbis-exon-423207;Parent=PASSSERD12378.6;de=true;minCov=453;pc=1
20	GeMoMa	exon	8453680	8453875	.	-	.	ID=nbis-exon-423208;Parent=PASSSERD12378.6;de=true;minCov=453;pc=1
20	GeMoMa	exon	8454813	8454898	.	-	.	ID=nbis-exon-423209;Parent=PASSSERD12378.6;de=true;minCov=453;pc=1
20	GeMoMa	exon	8455563	8455816	.	-	.	ID=nbis-exon-423210;Parent=PASSSERD12378.6;de=true;minCov=453;pc=1
20	GeMoMa	exon	8456441	8456622	.	-	.	ID=nbis-exon-423211;Parent=PASSSERD12378.6;de=true;minCov=453;pc=1
20	GeMoMa	exon	8457344	8457433	.	-	.	ID=nbis-exon-423212;Parent=PASSSERD12378.6;de=true;minCov=453;pc=1
20	GeMoMa	exon	8458992	8459233	.	-	.	ID=nbis-exon-423213;Parent=PASSSERD12378.6;de=true;minCov=453;pc=1
20	GeMoMa	exon	8460288	8460347	.	-	.	ID=nbis-exon-423214;Parent=PASSSERD12378.6;de=true;minCov=453;pc=1
20	GeMoMa	exon	8462304	8462448	.	-	.	ID=nbis-exon-423215;Parent=PASSSERD12378.6;de=true;minCov=453;pc=1
20	GeMoMa	CDS	8447906	8448193	.	-	0	ID=cds-382258;Parent=PASSSERD12378.6;ae=true;minCov=179;pc=1
20	GeMoMa	CDS	8451046	8451233	.	-	2	ID=cds-382257;Parent=PASSSERD12378.6;ae=true;de=true;minCov=266;pc=1
20	GeMoMa	CDS	8451545	8451613	.	-	2	ID=cds-382256;Parent=PASSSERD12378.6;ae=true;de=true;minCov=146;pc=1
20	GeMoMa	CDS	8453680	8453875	.	-	0	ID=cds-382255;Parent=PASSSERD12378.6;ae=true;de=true;minCov=147;pc=1
20	GeMoMa	CDS	8454813	8454898	.	-	2	ID=cds-382254;Parent=PASSSERD12378.6;ae=true;de=true;minCov=217;pc=1
20	GeMoMa	CDS	8455563	8455816	.	-	1	ID=cds-382253;Parent=PASSSERD12378.6;ae=true;de=true;minCov=112;pc=1
20	GeMoMa	CDS	8456441	8456622	.	-	0	ID=cds-382252;Parent=PASSSERD12378.6;ae=true;de=true;minCov=179;pc=1
20	GeMoMa	CDS	8457344	8457433	.	-	0	ID=cds-382251;Parent=PASSSERD12378.6;ae=true;de=true;minCov=212;pc=1
20	GeMoMa	CDS	8458992	8459233	.	-	2	ID=cds-382250;Parent=PASSSERD12378.6;ae=true;de=true;minCov=239;pc=1
20	GeMoMa	CDS	8460288	8460347	.	-	2	ID=cds-382249;Parent=PASSSERD12378.6;ae=false;de=false;minCov=4;pc=1
20	GeMoMa	CDS	8462304	8462421	.	-	0	ID=cds-382248;Parent=PASSSERD12378.6;de=true;minCov=453;pc=1
20	AnnotationFinalizer_	five_prime_UTR	8462422	8462448	.	-	.	ID=five_prime_utr-51116;Parent=PASSSERD12378.6
20	AnnotationFinalizer_	three_prime_UTR	8445219	8447905	.	-	.	ID=three_prime_utr-41368;Parent=PASSSERD12378.6
20	GeMoMa	mRNA	8445219	8462448	2997	-	.	ID=PASSSERD12378.10;Parent=PASSSERD12378;aa=573;alternative="onychos_gene-CBFA2T2";avgCov=322.8604;bestScore=2997;ce=10;evidence=2;iAA=0.9983;lpm=573;maxGap=0;maxScore=3004;minCov=57;minSplitReads=47;nps=0;oldID=montanus_rna-XM_039728141.1_R0;pAA=1;prediction=0;raa=573;rce=10;ref-gene=montanus_gene-CBFA2T2;start=M;stop=*;sumWeight=1.8;tae=1;tde=1;tie=1;tpc=1
20	GeMoMa	exon	8445219	8448193	.	-	.	ID=nbis-exon-423151;Parent=PASSSERD12378.10;de=true;minCov=453;pc=1
20	GeMoMa	exon	8451046	8451236	.	-	.	ID=nbis-exon-423152;Parent=PASSSERD12378.10;de=true;minCov=453;pc=1
20	GeMoMa	exon	8451545	8451616	.	-	.	ID=nbis-exon-423153;Parent=PASSSERD12378.10;de=true;minCov=453;pc=1
20	GeMoMa	exon	8453680	8453875	.	-	.	ID=nbis-exon-423154;Parent=PASSSERD12378.10;de=true;minCov=453;pc=1
20	GeMoMa	exon	8454813	8454898	.	-	.	ID=nbis-exon-423155;Parent=PASSSERD12378.10;de=true;minCov=453;pc=1
20	GeMoMa	exon	8455563	8455816	.	-	.	ID=nbis-exon-423156;Parent=PASSSERD12378.10;de=true;minCov=453;pc=1
20	GeMoMa	exon	8456441	8456622	.	-	.	ID=nbis-exon-423157;Parent=PASSSERD12378.10;de=true;minCov=453;pc=1
20	GeMoMa	exon	8457344	8457433	.	-	.	ID=nbis-exon-423158;Parent=PASSSERD12378.10;de=true;minCov=453;pc=1
20	GeMoMa	exon	8458992	8459233	.	-	.	ID=nbis-exon-423159;Parent=PASSSERD12378.10;de=true;minCov=453;pc=1
20	GeMoMa	exon	8462304	8462448	.	-	.	ID=nbis-exon-423160;Parent=PASSSERD12378.10;de=true;minCov=453;pc=1
20	GeMoMa	CDS	8447906	8448193	.	-	0	ID=cds-382299;Parent=PASSSERD12378.10;ae=true;minCov=179;pc=1
20	GeMoMa	CDS	8451046	8451236	.	-	2	ID=cds-382298;Parent=PASSSERD12378.10;ae=true;de=true;minCov=245;pc=1
20	GeMoMa	CDS	8451545	8451616	.	-	2	ID=cds-382297;Parent=PASSSERD12378.10;ae=true;de=true;minCov=57;pc=1
20	GeMoMa	CDS	8453680	8453875	.	-	0	ID=cds-382296;Parent=PASSSERD12378.10;ae=true;de=true;minCov=147;pc=1
20	GeMoMa	CDS	8454813	8454898	.	-	2	ID=cds-382295;Parent=PASSSERD12378.10;ae=true;de=true;minCov=217;pc=1
20	GeMoMa	CDS	8455563	8455816	.	-	1	ID=cds-382294;Parent=PASSSERD12378.10;ae=true;de=true;minCov=112;pc=1
20	GeMoMa	CDS	8456441	8456622	.	-	0	ID=cds-382293;Parent=PASSSERD12378.10;ae=true;de=true;minCov=179;pc=1
20	GeMoMa	CDS	8457344	8457433	.	-	0	ID=cds-382292;Parent=PASSSERD12378.10;ae=true;de=true;minCov=212;pc=1
20	GeMoMa	CDS	8458992	8459233	.	-	2	ID=cds-382291;Parent=PASSSERD12378.10;ae=true;de=true;minCov=239;pc=1
20	GeMoMa	CDS	8462304	8462421	.	-	0	ID=cds-382290;Parent=PASSSERD12378.10;de=true;minCov=453;pc=1
20	AnnotationFinalizer_	five_prime_UTR	8462422	8462448	.	-	.	ID=five_prime_utr-51120;Parent=PASSSERD12378.10
20	AnnotationFinalizer_	three_prime_UTR	8445219	8447905	.	-	.	ID=three_prime_utr-41372;Parent=PASSSERD12378.10
20	GeMoMa	mRNA	8445219	8462717	3036	-	.	ID=PASSSERD12378.2;Parent=PASSSERD12378;aa=587;alternative="onychos_gene-CBFA2T2,pyrgi_gene-CBFA2T2";avgCov=321.3265;bestScore=3036;ce=11;evidence=3;iAA=0.9882;lpm=582;maxGap=2;maxScore=3100;minCov=2;minSplitReads=0;nps=0;oldID=montanus_rna-XM_039728137.1_R0;pAA=0.9898;prediction=0;raa=591;rce=11;ref-gene=montanus_gene-CBFA2T2;start=M;stop=*;sumWeight=2.8;tae=0.9;tde=0.9;tie=0.9;tpc=1
20	GeMoMa	exon	8445219	8448193	.	-	.	ID=nbis-exon-423161;Parent=PASSSERD12378.2;de=false;minCov=2;pc=1
20	GeMoMa	exon	8451046	8451236	.	-	.	ID=nbis-exon-423162;Parent=PASSSERD12378.2;de=false;minCov=2;pc=1
20	GeMoMa	exon	8451545	8451616	.	-	.	ID=nbis-exon-423163;Parent=PASSSERD12378.2;de=false;minCov=2;pc=1
20	GeMoMa	exon	8453680	8453875	.	-	.	ID=nbis-exon-423164;Parent=PASSSERD12378.2;de=false;minCov=2;pc=1
20	GeMoMa	exon	8454813	8454898	.	-	.	ID=nbis-exon-423165;Parent=PASSSERD12378.2;de=false;minCov=2;pc=1
20	GeMoMa	exon	8455563	8455816	.	-	.	ID=nbis-exon-423166;Parent=PASSSERD12378.2;de=false;minCov=2;pc=1
20	GeMoMa	exon	8456441	8456622	.	-	.	ID=nbis-exon-423167;Parent=PASSSERD12378.2;de=false;minCov=2;pc=1
20	GeMoMa	exon	8457344	8457433	.	-	.	ID=nbis-exon-423168;Parent=PASSSERD12378.2;de=false;minCov=2;pc=1
20	GeMoMa	exon	8458992	8459233	.	-	.	ID=nbis-exon-423169;Parent=PASSSERD12378.2;de=false;minCov=2;pc=1
20	GeMoMa	exon	8462304	8462447	.	-	.	ID=nbis-exon-423170;Parent=PASSSERD12378.2;de=false;minCov=2;pc=1
20	GeMoMa	exon	8462600	8462717	.	-	.	ID=nbis-exon-423171;Parent=PASSSERD12378.2;de=false;minCov=2;pc=1
20	GeMoMa	CDS	8447906	8448193	.	-	0	ID=cds-382214;Parent=PASSSERD12378.2;ae=true;minCov=179;pc=1
20	GeMoMa	CDS	8451046	8451236	.	-	2	ID=cds-382213;Parent=PASSSERD12378.2;ae=true;de=true;minCov=245;pc=1
20	GeMoMa	CDS	8451545	8451616	.	-	2	ID=cds-382212;Parent=PASSSERD12378.2;ae=true;de=true;minCov=57;pc=1
20	GeMoMa	CDS	8453680	8453875	.	-	0	ID=cds-382211;Parent=PASSSERD12378.2;ae=true;de=true;minCov=147;pc=1
20	GeMoMa	CDS	8454813	8454898	.	-	2	ID=cds-382210;Parent=PASSSERD12378.2;ae=true;de=true;minCov=217;pc=1
20	GeMoMa	CDS	8455563	8455816	.	-	1	ID=cds-382209;Parent=PASSSERD12378.2;ae=true;de=true;minCov=112;pc=1
20	GeMoMa	CDS	8456441	8456622	.	-	0	ID=cds-382208;Parent=PASSSERD12378.2;ae=true;de=true;minCov=179;pc=1
20	GeMoMa	CDS	8457344	8457433	.	-	0	ID=cds-382207;Parent=PASSSERD12378.2;ae=true;de=true;minCov=212;pc=1
20	GeMoMa	CDS	8458992	8459233	.	-	2	ID=cds-382206;Parent=PASSSERD12378.2;ae=true;de=true;minCov=239;pc=1
20	GeMoMa	CDS	8462304	8462447	.	-	2	ID=cds-382205;Parent=PASSSERD12378.2;ae=false;de=true;minCov=390;pc=1
20	GeMoMa	CDS	8462600	8462615	.	-	0	ID=cds-382204;Parent=PASSSERD12378.2;de=false;minCov=2;pc=1
20	AnnotationFinalizer_	five_prime_UTR	8462616	8462717	.	-	.	ID=five_prime_utr-51112;Parent=PASSSERD12378.2
20	AnnotationFinalizer_	three_prime_UTR	8445219	8447905	.	-	.	ID=three_prime_utr-41364;Parent=PASSSERD12378.2
20	GeMoMa	mRNA	8445219	8462717	3042	-	.	ID=PASSSERD12378.5;Parent=PASSSERD12378;aa=586;alternative="montanus_gene-CBFA2T2,onychos_gene-CBFA2T2";avgCov=321.777;bestScore=3042;ce=11;evidence=3;iAA=0.9898;lpm=581;maxGap=2;maxScore=3099;minCov=2;minSplitReads=0;nps=0;oldID=passerold_transcript:ENSPDOT00000007942_R0;pAA=0.9898;prediction=0;raa=590;rce=11;ref-gene=passerold_gene:ENSPDOG00000005374;start=M;stop=*;sumWeight=2.6;tae=0.9;tde=0.9;tie=0.9;tpc=1
20	GeMoMa	exon	8445219	8448193	.	-	.	ID=nbis-exon-423194;Parent=PASSSERD12378.5;de=false;minCov=2;pc=1
20	GeMoMa	exon	8451046	8451236	.	-	.	ID=nbis-exon-423195;Parent=PASSSERD12378.5;de=false;minCov=2;pc=1
20	GeMoMa	exon	8451545	8451613	.	-	.	ID=nbis-exon-423196;Parent=PASSSERD12378.5;de=false;minCov=2;pc=1
20	GeMoMa	exon	8453680	8453875	.	-	.	ID=nbis-exon-423197;Parent=PASSSERD12378.5;de=false;minCov=2;pc=1
20	GeMoMa	exon	8454813	8454898	.	-	.	ID=nbis-exon-423198;Parent=PASSSERD12378.5;de=false;minCov=2;pc=1
20	GeMoMa	exon	8455563	8455816	.	-	.	ID=nbis-exon-423199;Parent=PASSSERD12378.5;de=false;minCov=2;pc=1
20	GeMoMa	exon	8456441	8456622	.	-	.	ID=nbis-exon-423200;Parent=PASSSERD12378.5;de=false;minCov=2;pc=1
20	GeMoMa	exon	8457344	8457433	.	-	.	ID=nbis-exon-423201;Parent=PASSSERD12378.5;de=false;minCov=2;pc=1
20	GeMoMa	exon	8458992	8459233	.	-	.	ID=nbis-exon-423202;Parent=PASSSERD12378.5;de=false;minCov=2;pc=1
20	GeMoMa	exon	8462304	8462447	.	-	.	ID=nbis-exon-423203;Parent=PASSSERD12378.5;de=false;minCov=2;pc=1
20	GeMoMa	exon	8462600	8462717	.	-	.	ID=nbis-exon-423204;Parent=PASSSERD12378.5;de=false;minCov=2;pc=1
20	GeMoMa	CDS	8447906	8448193	.	-	0	ID=cds-382247;Parent=PASSSERD12378.5;ae=true;minCov=179;pc=1
20	GeMoMa	CDS	8451046	8451236	.	-	2	ID=cds-382246;Parent=PASSSERD12378.5;ae=true;de=true;minCov=245;pc=1
20	GeMoMa	CDS	8451545	8451613	.	-	2	ID=cds-382245;Parent=PASSSERD12378.5;ae=true;de=true;minCov=146;pc=1
20	GeMoMa	CDS	8453680	8453875	.	-	0	ID=cds-382244;Parent=PASSSERD12378.5;ae=true;de=true;minCov=147;pc=1
20	GeMoMa	CDS	8454813	8454898	.	-	2	ID=cds-382243;Parent=PASSSERD12378.5;ae=true;de=true;minCov=217;pc=1
20	GeMoMa	CDS	8455563	8455816	.	-	1	ID=cds-382242;Parent=PASSSERD12378.5;ae=true;de=true;minCov=112;pc=1
20	GeMoMa	CDS	8456441	8456622	.	-	0	ID=cds-382241;Parent=PASSSERD12378.5;ae=true;de=true;minCov=179;pc=1
20	GeMoMa	CDS	8457344	8457433	.	-	0	ID=cds-382240;Parent=PASSSERD12378.5;ae=true;de=true;minCov=212;pc=1
20	GeMoMa	CDS	8458992	8459233	.	-	2	ID=cds-382239;Parent=PASSSERD12378.5;ae=true;de=true;minCov=239;pc=1
20	GeMoMa	CDS	8462304	8462447	.	-	2	ID=cds-382238;Parent=PASSSERD12378.5;ae=false;de=true;minCov=390;pc=1
20	GeMoMa	CDS	8462600	8462615	.	-	0	ID=cds-382237;Parent=PASSSERD12378.5;de=false;minCov=2;pc=1
20	AnnotationFinalizer_	five_prime_UTR	8462616	8462717	.	-	.	ID=five_prime_utr-51115;Parent=PASSSERD12378.5
20	AnnotationFinalizer_	three_prime_UTR	8445219	8447905	.	-	.	ID=three_prime_utr-41367;Parent=PASSSERD12378.5
20	GeMoMa	mRNA	8445219	8462717	3031	-	.	ID=PASSSERD12378.8;Parent=PASSSERD12378;aa=586;alternative="onychos_gene-CBFA2T2";avgCov=321.4545;bestScore=3031;ce=11;evidence=2;iAA=0.9881;lpm=581;maxGap=2;maxScore=3095;minCov=2;minSplitReads=0;nps=0;oldID=montanus_rna-XM_039728139.1_R0;pAA=0.9898;prediction=0;raa=590;rce=11;ref-gene=montanus_gene-CBFA2T2;start=M;stop=*;sumWeight=1.8;tae=0.9;tde=0.9;tie=0.9;tpc=1
20	GeMoMa	exon	8445219	8448193	.	-	.	ID=nbis-exon-423225;Parent=PASSSERD12378.8;de=false;minCov=2;pc=1
20	GeMoMa	exon	8451046	8451233	.	-	.	ID=nbis-exon-423226;Parent=PASSSERD12378.8;de=false;minCov=2;pc=1
20	GeMoMa	exon	8451545	8451616	.	-	.	ID=nbis-exon-423227;Parent=PASSSERD12378.8;de=false;minCov=2;pc=1
20	GeMoMa	exon	8453680	8453875	.	-	.	ID=nbis-exon-423228;Parent=PASSSERD12378.8;de=false;minCov=2;pc=1
20	GeMoMa	exon	8454813	8454898	.	-	.	ID=nbis-exon-423229;Parent=PASSSERD12378.8;de=false;minCov=2;pc=1
20	GeMoMa	exon	8455563	8455816	.	-	.	ID=nbis-exon-423230;Parent=PASSSERD12378.8;de=false;minCov=2;pc=1
20	GeMoMa	exon	8456441	8456622	.	-	.	ID=nbis-exon-423231;Parent=PASSSERD12378.8;de=false;minCov=2;pc=1
20	GeMoMa	exon	8457344	8457433	.	-	.	ID=nbis-exon-423232;Parent=PASSSERD12378.8;de=false;minCov=2;pc=1
20	GeMoMa	exon	8458992	8459233	.	-	.	ID=nbis-exon-423233;Parent=PASSSERD12378.8;de=false;minCov=2;pc=1
20	GeMoMa	exon	8462304	8462447	.	-	.	ID=nbis-exon-423234;Parent=PASSSERD12378.8;de=false;minCov=2;pc=1
20	GeMoMa	exon	8462600	8462717	.	-	.	ID=nbis-exon-423235;Parent=PASSSERD12378.8;de=false;minCov=2;pc=1
20	GeMoMa	CDS	8447906	8448193	.	-	0	ID=cds-382278;Parent=PASSSERD12378.8;ae=true;minCov=179;pc=1
20	GeMoMa	CDS	8451046	8451233	.	-	2	ID=cds-382277;Parent=PASSSERD12378.8;ae=true;de=true;minCov=266;pc=1
20	GeMoMa	CDS	8451545	8451616	.	-	2	ID=cds-382276;Parent=PASSSERD12378.8;ae=true;de=true;minCov=57;pc=1
20	GeMoMa	CDS	8453680	8453875	.	-	0	ID=cds-382275;Parent=PASSSERD12378.8;ae=true;de=true;minCov=147;pc=1
20	GeMoMa	CDS	8454813	8454898	.	-	2	ID=cds-382274;Parent=PASSSERD12378.8;ae=true;de=true;minCov=217;pc=1
20	GeMoMa	CDS	8455563	8455816	.	-	1	ID=cds-382273;Parent=PASSSERD12378.8;ae=true;de=true;minCov=112;pc=1
20	GeMoMa	CDS	8456441	8456622	.	-	0	ID=cds-382272;Parent=PASSSERD12378.8;ae=true;de=true;minCov=179;pc=1
20	GeMoMa	CDS	8457344	8457433	.	-	0	ID=cds-382271;Parent=PASSSERD12378.8;ae=true;de=true;minCov=212;pc=1
20	GeMoMa	CDS	8458992	8459233	.	-	2	ID=cds-382270;Parent=PASSSERD12378.8;ae=true;de=true;minCov=239;pc=1
20	GeMoMa	CDS	8462304	8462447	.	-	2	ID=cds-382269;Parent=PASSSERD12378.8;ae=false;de=true;minCov=390;pc=1
20	GeMoMa	CDS	8462600	8462615	.	-	0	ID=cds-382268;Parent=PASSSERD12378.8;de=false;minCov=2;pc=1
20	AnnotationFinalizer_	five_prime_UTR	8462616	8462717	.	-	.	ID=five_prime_utr-51118;Parent=PASSSERD12378.8
20	AnnotationFinalizer_	three_prime_UTR	8445219	8447905	.	-	.	ID=three_prime_utr-41370;Parent=PASSSERD12378.8
20	GeMoMa	mRNA	8445219	8462717	3027	-	.	ID=PASSSERD12378.9;Parent=PASSSERD12378;aa=585;alternative="onychos_gene-CBFA2T2";avgCov=321.906;bestScore=3027;ce=11;evidence=2;iAA=0.9881;lpm=580;maxGap=2;maxScore=3091;minCov=2;minSplitReads=0;nps=0;oldID=montanus_rna-XM_039728140.1_R0;pAA=0.9898;prediction=0;raa=589;rce=11;ref-gene=montanus_gene-CBFA2T2;start=M;stop=*;sumWeight=1.8;tae=0.9;tde=0.9;tie=0.9;tpc=1
20	GeMoMa	exon	8445219	8448193	.	-	.	ID=nbis-exon-423236;Parent=PASSSERD12378.9;de=false;minCov=2;pc=1
20	GeMoMa	exon	8451046	8451233	.	-	.	ID=nbis-exon-423237;Parent=PASSSERD12378.9;de=false;minCov=2;pc=1
20	GeMoMa	exon	8451545	8451613	.	-	.	ID=nbis-exon-423238;Parent=PASSSERD12378.9;de=false;minCov=2;pc=1
20	GeMoMa	exon	8453680	8453875	.	-	.	ID=nbis-exon-423239;Parent=PASSSERD12378.9;de=false;minCov=2;pc=1
20	GeMoMa	exon	8454813	8454898	.	-	.	ID=nbis-exon-423240;Parent=PASSSERD12378.9;de=false;minCov=2;pc=1
20	GeMoMa	exon	8455563	8455816	.	-	.	ID=nbis-exon-423241;Parent=PASSSERD12378.9;de=false;minCov=2;pc=1
20	GeMoMa	exon	8456441	8456622	.	-	.	ID=nbis-exon-423242;Parent=PASSSERD12378.9;de=false;minCov=2;pc=1
20	GeMoMa	exon	8457344	8457433	.	-	.	ID=nbis-exon-423243;Parent=PASSSERD12378.9;de=false;minCov=2;pc=1
20	GeMoMa	exon	8458992	8459233	.	-	.	ID=nbis-exon-423244;Parent=PASSSERD12378.9;de=false;minCov=2;pc=1
20	GeMoMa	exon	8462304	8462447	.	-	.	ID=nbis-exon-423245;Parent=PASSSERD12378.9;de=false;minCov=2;pc=1
20	GeMoMa	exon	8462600	8462717	.	-	.	ID=nbis-exon-423246;Parent=PASSSERD12378.9;de=false;minCov=2;pc=1
20	GeMoMa	CDS	8447906	8448193	.	-	0	ID=cds-382289;Parent=PASSSERD12378.9;ae=true;minCov=179;pc=1
20	GeMoMa	CDS	8451046	8451233	.	-	2	ID=cds-382288;Parent=PASSSERD12378.9;ae=true;de=true;minCov=266;pc=1
20	GeMoMa	CDS	8451545	8451613	.	-	2	ID=cds-382287;Parent=PASSSERD12378.9;ae=true;de=true;minCov=146;pc=1
20	GeMoMa	CDS	8453680	8453875	.	-	0	ID=cds-382286;Parent=PASSSERD12378.9;ae=true;de=true;minCov=147;pc=1
20	GeMoMa	CDS	8454813	8454898	.	-	2	ID=cds-382285;Parent=PASSSERD12378.9;ae=true;de=true;minCov=217;pc=1
20	GeMoMa	CDS	8455563	8455816	.	-	1	ID=cds-382284;Parent=PASSSERD12378.9;ae=true;de=true;minCov=112;pc=1
20	GeMoMa	CDS	8456441	8456622	.	-	0	ID=cds-382283;Parent=PASSSERD12378.9;ae=true;de=true;minCov=179;pc=1
20	GeMoMa	CDS	8457344	8457433	.	-	0	ID=cds-382282;Parent=PASSSERD12378.9;ae=true;de=true;minCov=212;pc=1
20	GeMoMa	CDS	8458992	8459233	.	-	2	ID=cds-382281;Parent=PASSSERD12378.9;ae=true;de=true;minCov=239;pc=1
20	GeMoMa	CDS	8462304	8462447	.	-	2	ID=cds-382280;Parent=PASSSERD12378.9;ae=false;de=true;minCov=390;pc=1
20	GeMoMa	CDS	8462600	8462615	.	-	0	ID=cds-382279;Parent=PASSSERD12378.9;de=false;minCov=2;pc=1
20	AnnotationFinalizer_	five_prime_UTR	8462616	8462717	.	-	.	ID=five_prime_utr-51119;Parent=PASSSERD12378.9
20	AnnotationFinalizer_	three_prime_UTR	8445219	8447905	.	-	.	ID=three_prime_utr-41371;Parent=PASSSERD12378.9
20	GeMoMa	mRNA	8445219	8464839	1960	-	.	ID=PASSSERD12378.3;Parent=PASSSERD12378;aa=618;alternative="montanus_gene-RUNX1T1,pyrgi_gene-RUNX1T1";avgCov=305.2222;bestScore=3070;ce=11;evidence=3;iAA=0.6324;lpm=45;maxGap=28;maxScore=3118;minCov=1;minSplitReads=0;nps=0;oldID=onychos_rna-XM_041412573.1_R1;pAA=0.7512;prediction=1;raa=585;rce=11;ref-gene=onychos_gene-RUNX1T1;start=M;stop=*;sumWeight=2.8;tae=0.9;tde=0.9;tie=0.9;tpc=1
20	GeMoMa	exon	8445219	8448193	.	-	.	ID=nbis-exon-423172;Parent=PASSSERD12378.3;de=false;minCov=1;pc=1
20	GeMoMa	exon	8451046	8451236	.	-	.	ID=nbis-exon-423173;Parent=PASSSERD12378.3;de=false;minCov=1;pc=1
20	GeMoMa	exon	8451545	8451613	.	-	.	ID=nbis-exon-423174;Parent=PASSSERD12378.3;de=false;minCov=1;pc=1
20	GeMoMa	exon	8453680	8453875	.	-	.	ID=nbis-exon-423175;Parent=PASSSERD12378.3;de=false;minCov=1;pc=1
20	GeMoMa	exon	8454813	8454898	.	-	.	ID=nbis-exon-423176;Parent=PASSSERD12378.3;de=false;minCov=1;pc=1
20	GeMoMa	exon	8455563	8455816	.	-	.	ID=nbis-exon-423177;Parent=PASSSERD12378.3;de=false;minCov=1;pc=1
20	GeMoMa	exon	8456441	8456622	.	-	.	ID=nbis-exon-423178;Parent=PASSSERD12378.3;de=false;minCov=1;pc=1
20	GeMoMa	exon	8457344	8457433	.	-	.	ID=nbis-exon-423179;Parent=PASSSERD12378.3;de=false;minCov=1;pc=1
20	GeMoMa	exon	8458992	8459233	.	-	.	ID=nbis-exon-423180;Parent=PASSSERD12378.3;de=false;minCov=1;pc=1
20	GeMoMa	exon	8462304	8462447	.	-	.	ID=nbis-exon-423181;Parent=PASSSERD12378.3;de=false;minCov=1;pc=1
20	GeMoMa	exon	8464452	8464839	.	-	.	ID=nbis-exon-423182;Parent=PASSSERD12378.3;de=false;minCov=1;pc=1
20	GeMoMa	CDS	8447906	8448193	.	-	0	ID=cds-382225;Parent=PASSSERD12378.3;ae=true;minCov=179;pc=1
20	GeMoMa	CDS	8451046	8451236	.	-	2	ID=cds-382224;Parent=PASSSERD12378.3;ae=true;de=true;minCov=245;pc=1
20	GeMoMa	CDS	8451545	8451613	.	-	2	ID=cds-382223;Parent=PASSSERD12378.3;ae=true;de=true;minCov=146;pc=1
20	GeMoMa	CDS	8453680	8453875	.	-	0	ID=cds-382222;Parent=PASSSERD12378.3;ae=true;de=true;minCov=147;pc=1
20	GeMoMa	CDS	8454813	8454898	.	-	2	ID=cds-382221;Parent=PASSSERD12378.3;ae=true;de=true;minCov=217;pc=1
20	GeMoMa	CDS	8455563	8455816	.	-	1	ID=cds-382220;Parent=PASSSERD12378.3;ae=true;de=true;minCov=112;pc=1
20	GeMoMa	CDS	8456441	8456622	.	-	0	ID=cds-382219;Parent=PASSSERD12378.3;ae=true;de=true;minCov=179;pc=1
20	GeMoMa	CDS	8457344	8457433	.	-	0	ID=cds-382218;Parent=PASSSERD12378.3;ae=true;de=true;minCov=212;pc=1
20	GeMoMa	CDS	8458992	8459233	.	-	2	ID=cds-382217;Parent=PASSSERD12378.3;ae=true;de=true;minCov=239;pc=1
20	GeMoMa	CDS	8462304	8462447	.	-	2	ID=cds-382216;Parent=PASSSERD12378.3;ae=false;de=true;minCov=390;pc=1
20	GeMoMa	CDS	8464452	8464563	.	-	0	ID=cds-382215;Parent=PASSSERD12378.3;de=false;minCov=1;pc=1
20	AnnotationFinalizer_	five_prime_UTR	8464564	8464839	.	-	.	ID=five_prime_utr-51113;Parent=PASSSERD12378.3
20	AnnotationFinalizer_	three_prime_UTR	8445219	8447905	.	-	.	ID=three_prime_utr-41365;Parent=PASSSERD12378.3
20	GAF	gene	8529343	8543132	.	+	.	ID=PASSSERD12379;combinedEvidence=4;complete=2;maxEvidence=4;maxTie=1.0;transcripts=2
20	GeMoMa	mRNA	8529343	8543132	2485	+	.	ID=PASSSERD12379.1;Parent=PASSSERD12379;aa=489;alternative="montanus_gene-SNTA1,montanus_gene-SNTB1,montanus_gene-SNTB2,onychos_gene-SNTA1,onychos_gene-SNTB1,onychos_gene-SNTB2,passerold_gene:ENSPDOG00000008969,pyrgi_gene-SNTA1,pyrgi_gene-SNTB1,pyrgi_gene-SNTB2";avgCov=4491.5808;bestScore=2485;ce=8;evidence=4;iAA=1;lpm=489;maxGap=0;maxScore=2485;minCov=1262;minSplitReads=2186;nps=0;oldID=passerold_transcript:ENSPDOT00000008055_R0;pAA=1;prediction=0;raa=489;rce=8;ref-gene=passerold_gene:ENSPDOG00000005439;start=M;stop=*;sumWeight=3.6;tae=1;tde=1;tie=1;tpc=1
20	GeMoMa	exon	8529343	8529751	.	+	.	ID=nbis-exon-423247;Parent=PASSSERD12379.1;de=true;minCov=1262;pc=1
20	GeMoMa	exon	8532052	8532237	.	+	.	ID=nbis-exon-423248;Parent=PASSSERD12379.1;de=true;minCov=1262;pc=1
20	GeMoMa	exon	8539284	8539482	.	+	.	ID=nbis-exon-423249;Parent=PASSSERD12379.1;de=true;minCov=1262;pc=1
20	GeMoMa	exon	8539571	8539778	.	+	.	ID=nbis-exon-423250;Parent=PASSSERD12379.1;de=true;minCov=1262;pc=1
20	GeMoMa	exon	8539847	8539977	.	+	.	ID=nbis-exon-423251;Parent=PASSSERD12379.1;de=true;minCov=1262;pc=1
20	GeMoMa	exon	8541555	8541751	.	+	.	ID=nbis-exon-423252;Parent=PASSSERD12379.1;de=true;minCov=1262;pc=1
20	GeMoMa	exon	8541827	8542014	.	+	.	ID=nbis-exon-423253;Parent=PASSSERD12379.1;de=true;minCov=1262;pc=1
20	GeMoMa	exon	8542237	8543132	.	+	.	ID=nbis-exon-423254;Parent=PASSSERD12379.1;de=true;minCov=1262;pc=1
20	GeMoMa	CDS	8529487	8529751	.	+	0	ID=cds-382300;Parent=PASSSERD12379.1;de=true;minCov=1262;pc=1
20	GeMoMa	CDS	8532052	8532237	.	+	2	ID=cds-382301;Parent=PASSSERD12379.1;ae=true;de=true;minCov=4741;pc=1
20	GeMoMa	CDS	8539284	8539482	.	+	2	ID=cds-382302;Parent=PASSSERD12379.1;ae=true;de=true;minCov=2164;pc=1
20	GeMoMa	CDS	8539571	8539778	.	+	1	ID=cds-382303;Parent=PASSSERD12379.1;ae=true;de=true;minCov=1832;pc=1
20	GeMoMa	CDS	8539847	8539977	.	+	0	ID=cds-382304;Parent=PASSSERD12379.1;ae=true;de=true;minCov=6543;pc=1
20	GeMoMa	CDS	8541555	8541751	.	+	1	ID=cds-382305;Parent=PASSSERD12379.1;ae=true;de=true;minCov=2650;pc=1
20	GeMoMa	CDS	8541827	8542014	.	+	2	ID=cds-382306;Parent=PASSSERD12379.1;ae=true;de=true;minCov=2742;pc=1
20	GeMoMa	CDS	8542237	8542329	.	+	0	ID=cds-382307;Parent=PASSSERD12379.1;ae=true;minCov=3142;pc=1
20	AnnotationFinalizer_	five_prime_UTR	8529343	8529486	.	+	.	ID=five_prime_utr-51121;Parent=PASSSERD12379.1
20	AnnotationFinalizer_	three_prime_UTR	8542330	8543132	.	+	.	ID=three_prime_utr-41373;Parent=PASSSERD12379.1
20	GeMoMa	mRNA	8529343	8543132	1127	+	.	ID=PASSSERD12379.2;Parent=PASSSERD12379;aa=395;avgCov=4754.2667;bestScore=2182;ce=7;evidence=1;iAA=0.5357;lpm=25;maxGap=15;maxScore=2182;minCov=1832;minSplitReads=2186;nps=0;oldID=passerold_transcript:ENSPDOT00000018462_R2;pAA=0.6952;prediction=2;raa=420;rce=7;ref-gene=passerold_gene:ENSPDOG00000012240;start=M;stop=*;sumWeight=0.8;tae=1;tde=1;tie=1;tpc=1
20	GeMoMa	exon	8529343	8529751	.	+	.	ID=nbis-exon-423255;Parent=PASSSERD12379.2;de=true;minCov=4894;pc=1
20	GeMoMa	exon	8532052	8532237	.	+	.	ID=nbis-exon-423256;Parent=PASSSERD12379.2;de=true;minCov=4894;pc=1
20	GeMoMa	exon	8539284	8539482	.	+	.	ID=nbis-exon-423257;Parent=PASSSERD12379.2;de=true;minCov=4894;pc=1
20	GeMoMa	exon	8539571	8539778	.	+	.	ID=nbis-exon-423258;Parent=PASSSERD12379.2;de=true;minCov=4894;pc=1
20	GeMoMa	exon	8539847	8539977	.	+	.	ID=nbis-exon-423259;Parent=PASSSERD12379.2;de=true;minCov=4894;pc=1
20	GeMoMa	exon	8541555	8541751	.	+	.	ID=nbis-exon-423260;Parent=PASSSERD12379.2;de=true;minCov=4894;pc=1
20	GeMoMa	exon	8541827	8542014	.	+	.	ID=nbis-exon-423261;Parent=PASSSERD12379.2;de=true;minCov=4894;pc=1
20	GeMoMa	exon	8542237	8543132	.	+	.	ID=nbis-exon-423262;Parent=PASSSERD12379.2;de=true;minCov=4894;pc=1
20	GeMoMa	CDS	8532069	8532237	.	+	0	ID=cds-382308;Parent=PASSSERD12379.2;de=true;minCov=4894;pc=1
20	GeMoMa	CDS	8539284	8539482	.	+	2	ID=cds-382309;Parent=PASSSERD12379.2;ae=true;de=true;minCov=2164;pc=1
20	GeMoMa	CDS	8539571	8539778	.	+	1	ID=cds-382310;Parent=PASSSERD12379.2;ae=true;de=true;minCov=1832;pc=1
20	GeMoMa	CDS	8539847	8539977	.	+	0	ID=cds-382311;Parent=PASSSERD12379.2;ae=true;de=true;minCov=6543;pc=1
20	GeMoMa	CDS	8541555	8541751	.	+	1	ID=cds-382312;Parent=PASSSERD12379.2;ae=true;de=true;minCov=2650;pc=1
20	GeMoMa	CDS	8541827	8542014	.	+	2	ID=cds-382313;Parent=PASSSERD12379.2;ae=true;de=true;minCov=2742;pc=1
20	GeMoMa	CDS	8542237	8542329	.	+	0	ID=cds-382314;Parent=PASSSERD12379.2;ae=true;minCov=3142;pc=1
20	AnnotationFinalizer_	five_prime_UTR	8529343	8529751	.	+	.	ID=five_prime_utr-51122;Parent=PASSSERD12379.2
20	AnnotationFinalizer_	five_prime_UTR	8532052	8532068	.	+	.	ID=five_prime_utr-51123;Parent=PASSSERD12379.2
20	AnnotationFinalizer_	three_prime_UTR	8542330	8543132	.	+	.	ID=three_prime_utr-41374;Parent=PASSSERD12379.2
20	GAF	gene	8577146	8677430	.	-	.	ID=PASSSERD12380;combinedEvidence=3;complete=1;maxEvidence=3;maxTie=0.625;transcripts=1
20	GeMoMa	mRNA	8577146	8677430	1116	-	.	ID=PASSSERD12380.1;Parent=PASSSERD12380;aa=518;alternative="montanus_gene-TOX,pyrgi_gene-TOX";avgCov=81.1499;bestScore=2553;ce=9;evidence=3;iAA=0.4645;lpm=40;maxGap=14;maxScore=2811;minCov=0;minSplitReads=0;nps=0;oldID=onychos_rna-XM_041412794.1_R1;pAA=0.6312;prediction=1;raa=526;rce=9;ref-gene=onychos_gene-TOX;start=M;stop=*;sumWeight=2.8;tae=0.75;tde=0.625;tie=0.625;tpc=0.9247
20	GeMoMa	exon	8577146	8577307	.	-	.	ID=nbis-exon-423263;Parent=PASSSERD12380.1;de=false;minCov=0;pc=0
20	GeMoMa	exon	8583949	8584079	.	-	.	ID=nbis-exon-423264;Parent=PASSSERD12380.1;de=false;minCov=0;pc=0
20	GeMoMa	exon	8585305	8585712	.	-	.	ID=nbis-exon-423265;Parent=PASSSERD12380.1;de=false;minCov=0;pc=0
20	GeMoMa	exon	8587968	8588048	.	-	.	ID=nbis-exon-423266;Parent=PASSSERD12380.1;de=false;minCov=0;pc=0
20	GeMoMa	exon	8597905	8598132	.	-	.	ID=nbis-exon-423267;Parent=PASSSERD12380.1;de=false;minCov=0;pc=0
20	GeMoMa	exon	8602358	8602597	.	-	.	ID=nbis-exon-423268;Parent=PASSSERD12380.1;de=false;minCov=0;pc=0
20	GeMoMa	exon	8641023	8641268	.	-	.	ID=nbis-exon-423269;Parent=PASSSERD12380.1;de=false;minCov=0;pc=0
20	GeMoMa	exon	8668929	8668994	.	-	.	ID=nbis-exon-423270;Parent=PASSSERD12380.1;de=false;minCov=0;pc=0
20	GeMoMa	exon	8677314	8677430	.	-	.	ID=nbis-exon-423271;Parent=PASSSERD12380.1;de=false;minCov=0;pc=0
20	GeMoMa	CDS	8577271	8577307	.	-	1	ID=cds-382323;Parent=PASSSERD12380.1;ae=true;minCov=79;pc=1
20	GeMoMa	CDS	8583949	8584079	.	-	0	ID=cds-382322;Parent=PASSSERD12380.1;ae=true;de=true;minCov=75;pc=1
20	GeMoMa	CDS	8585305	8585712	.	-	0	ID=cds-382321;Parent=PASSSERD12380.1;ae=true;de=true;minCov=2;pc=1
20	GeMoMa	CDS	8587968	8588048	.	-	0	ID=cds-382320;Parent=PASSSERD12380.1;ae=true;de=true;minCov=119;pc=1
20	GeMoMa	CDS	8597905	8598132	.	-	0	ID=cds-382319;Parent=PASSSERD12380.1;ae=true;de=true;minCov=124;pc=1
20	GeMoMa	CDS	8602358	8602597	.	-	0	ID=cds-382318;Parent=PASSSERD12380.1;ae=false;de=true;minCov=2;pc=1
20	GeMoMa	CDS	8641023	8641268	.	-	0	ID=cds-382317;Parent=PASSSERD12380.1;ae=false;de=false;minCov=42;pc=1
20	GeMoMa	CDS	8668929	8668994	.	-	0	ID=cds-382316;Parent=PASSSERD12380.1;ae=true;de=false;minCov=58;pc=1
20	GeMoMa	CDS	8677314	8677430	.	-	0	ID=cds-382315;Parent=PASSSERD12380.1;de=false;minCov=0;pc=0
20	AnnotationFinalizer_	three_prime_UTR	8577146	8577270	.	-	.	ID=three_prime_utr-41375;Parent=PASSSERD12380.1
20	GAF	gene	8895592	8905015	.	+	.	ID=PASSSERD12381;combinedEvidence=4;complete=1;maxEvidence=4;maxTie=1.0;transcripts=1
20	GeMoMa	mRNA	8895592	8905015	3046	+	.	ID=PASSSERD12381.1;Parent=PASSSERD12381;aa=579;alternative="montanus_gene-LOC120511353,onychos_gene-LOC121343819,pyrgi_gene-LOC121359631";avgCov=538.9073;bestScore=3046;ce=11;evidence=4;iAA=1;lpm=579;maxGap=0;maxScore=3046;minCov=78;minSplitReads=183;nps=0;oldID=passerold_transcript:ENSPDOT00000008145_R0;pAA=1;prediction=0;raa=579;rce=11;ref-gene=passerold_gene:ENSPDOG00000005501;start=M;stop=*;sumWeight=3.6;tae=1;tde=1;tie=1;tpc=1
20	GeMoMa	exon	8895592	8895743	.	+	.	ID=nbis-exon-423272;Parent=PASSSERD12381.1;de=true;minCov=78;pc=1
20	GeMoMa	exon	8895811	8895921	.	+	.	ID=nbis-exon-423273;Parent=PASSSERD12381.1;de=true;minCov=78;pc=1
20	GeMoMa	exon	8896098	8896137	.	+	.	ID=nbis-exon-423274;Parent=PASSSERD12381.1;de=true;minCov=78;pc=1
20	GeMoMa	exon	8896489	8896594	.	+	.	ID=nbis-exon-423275;Parent=PASSSERD12381.1;de=true;minCov=78;pc=1
20	GeMoMa	exon	8897633	8897758	.	+	.	ID=nbis-exon-423276;Parent=PASSSERD12381.1;de=true;minCov=78;pc=1
20	GeMoMa	exon	8898435	8898646	.	+	.	ID=nbis-exon-423277;Parent=PASSSERD12381.1;de=true;minCov=78;pc=1
20	GeMoMa	exon	8899815	8899956	.	+	.	ID=nbis-exon-423278;Parent=PASSSERD12381.1;de=true;minCov=78;pc=1
20	GeMoMa	exon	8900232	8900356	.	+	.	ID=nbis-exon-423279;Parent=PASSSERD12381.1;de=true;minCov=78;pc=1
20	GeMoMa	exon	8901049	8901193	.	+	.	ID=nbis-exon-423280;Parent=PASSSERD12381.1;de=true;minCov=78;pc=1
20	GeMoMa	exon	8902208	8902329	.	+	.	ID=nbis-exon-423281;Parent=PASSSERD12381.1;de=true;minCov=78;pc=1
20	GeMoMa	exon	8903225	8905015	.	+	.	ID=nbis-exon-423282;Parent=PASSSERD12381.1;de=true;minCov=78;pc=1
20	GeMoMa	CDS	8895625	8895743	.	+	0	ID=cds-382324;Parent=PASSSERD12381.1;de=true;minCov=78;pc=1
20	GeMoMa	CDS	8895811	8895921	.	+	1	ID=cds-382325;Parent=PASSSERD12381.1;ae=true;de=true;minCov=266;pc=1
20	GeMoMa	CDS	8896098	8896137	.	+	1	ID=cds-382326;Parent=PASSSERD12381.1;ae=true;de=true;minCov=261;pc=1
20	GeMoMa	CDS	8896489	8896594	.	+	0	ID=cds-382327;Parent=PASSSERD12381.1;ae=true;de=true;minCov=232;pc=1
20	GeMoMa	CDS	8897633	8897758	.	+	2	ID=cds-382328;Parent=PASSSERD12381.1;ae=true;de=true;minCov=266;pc=1
20	GeMoMa	CDS	8898435	8898646	.	+	2	ID=cds-382329;Parent=PASSSERD12381.1;ae=true;de=true;minCov=484;pc=1
20	GeMoMa	CDS	8899815	8899956	.	+	0	ID=cds-382330;Parent=PASSSERD12381.1;ae=true;de=true;minCov=600;pc=1
20	GeMoMa	CDS	8900232	8900356	.	+	2	ID=cds-382331;Parent=PASSSERD12381.1;ae=true;de=true;minCov=560;pc=1
20	GeMoMa	CDS	8901049	8901193	.	+	0	ID=cds-382332;Parent=PASSSERD12381.1;ae=true;de=true;minCov=481;pc=1
20	GeMoMa	CDS	8902208	8902329	.	+	2	ID=cds-382333;Parent=PASSSERD12381.1;ae=true;de=true;minCov=453;pc=1
20	GeMoMa	CDS	8903225	8903713	.	+	0	ID=cds-382334;Parent=PASSSERD12381.1;ae=true;minCov=503;pc=1
20	AnnotationFinalizer_	five_prime_UTR	8895592	8895624	.	+	.	ID=five_prime_utr-51124;Parent=PASSSERD12381.1
20	AnnotationFinalizer_	three_prime_UTR	8903714	8905015	.	+	.	ID=three_prime_utr-41376;Parent=PASSSERD12381.1
20	GAF	gene	8906832	8941625	.	+	.	ID=PASSSERD12382;combinedEvidence=2;complete=2;maxEvidence=2;maxTie=1.0;transcripts=2
20	GeMoMa	mRNA	8906832	8941625	3807	+	.	ID=PASSSERD12382.1;Parent=PASSSERD12382;aa=744;alternative="passerold_gene:ENSPDOG00000005544";avgCov=2962.0614;bestScore=3807;ce=19;evidence=2;iAA=1;lpm=744;maxGap=0;maxScore=3807;minCov=6;minSplitReads=7;nps=0;oldID=montanus_rna-XM_039728233.1_R0;pAA=1;prediction=0;raa=744;rce=19;ref-gene=montanus_gene-LOC120511352;start=M;stop=*;sumWeight=1.6;tae=1;tde=1;tie=1;tpc=1
20	GeMoMa	exon	8906832	8906952	.	+	.	ID=nbis-exon-423283;Parent=PASSSERD12382.1;de=true;minCov=6;pc=1
20	GeMoMa	exon	8907737	8907843	.	+	.	ID=nbis-exon-423284;Parent=PASSSERD12382.1;de=true;minCov=6;pc=1
20	GeMoMa	exon	8916870	8916998	.	+	.	ID=nbis-exon-423285;Parent=PASSSERD12382.1;de=true;minCov=6;pc=1
20	GeMoMa	exon	8917252	8917368	.	+	.	ID=nbis-exon-423286;Parent=PASSSERD12382.1;de=true;minCov=6;pc=1
20	GeMoMa	exon	8919908	8919965	.	+	.	ID=nbis-exon-423287;Parent=PASSSERD12382.1;de=true;minCov=6;pc=1
20	GeMoMa	exon	8920918	8920973	.	+	.	ID=nbis-exon-423288;Parent=PASSSERD12382.1;de=true;minCov=6;pc=1
20	GeMoMa	exon	8922449	8922577	.	+	.	ID=nbis-exon-423289;Parent=PASSSERD12382.1;de=true;minCov=6;pc=1
20	GeMoMa	exon	8923663	8923864	.	+	.	ID=nbis-exon-423290;Parent=PASSSERD12382.1;de=true;minCov=6;pc=1
20	GeMoMa	exon	8925366	8925554	.	+	.	ID=nbis-exon-423291;Parent=PASSSERD12382.1;de=true;minCov=6;pc=1
20	GeMoMa	exon	8926599	8926741	.	+	.	ID=nbis-exon-423292;Parent=PASSSERD12382.1;de=true;minCov=6;pc=1
20	GeMoMa	exon	8930861	8930992	.	+	.	ID=nbis-exon-423293;Parent=PASSSERD12382.1;de=true;minCov=6;pc=1
20	GeMoMa	exon	8931632	8931690	.	+	.	ID=nbis-exon-423294;Parent=PASSSERD12382.1;de=true;minCov=6;pc=1
20	GeMoMa	exon	8933646	8933747	.	+	.	ID=nbis-exon-423295;Parent=PASSSERD12382.1;de=true;minCov=6;pc=1
20	GeMoMa	exon	8935086	8935169	.	+	.	ID=nbis-exon-423296;Parent=PASSSERD12382.1;de=true;minCov=6;pc=1
20	GeMoMa	exon	8935463	8935553	.	+	.	ID=nbis-exon-423297;Parent=PASSSERD12382.1;de=true;minCov=6;pc=1
20	GeMoMa	exon	8936052	8936192	.	+	.	ID=nbis-exon-423298;Parent=PASSSERD12382.1;de=true;minCov=6;pc=1
20	GeMoMa	exon	8937340	8937448	.	+	.	ID=nbis-exon-423299;Parent=PASSSERD12382.1;de=true;minCov=6;pc=1
20	GeMoMa	exon	8937648	8937760	.	+	.	ID=nbis-exon-423300;Parent=PASSSERD12382.1;de=true;minCov=6;pc=1
20	GeMoMa	exon	8937982	8938188	.	+	.	ID=nbis-exon-423301;Parent=PASSSERD12382.1;de=true;minCov=6;pc=1
20	GeMoMa	exon	8939104	8941411	.	+	.	ID=nbis-exon-423302;Parent=PASSSERD12382.1;de=true;minCov=6;pc=1
20	GeMoMa	exon	8941490	8941625	.	+	.	ID=nbis-exon-423303;Parent=PASSSERD12382.1;de=true;minCov=6;pc=1
20	GeMoMa	CDS	8907811	8907843	.	+	0	ID=cds-382335;Parent=PASSSERD12382.1;de=true;minCov=6;pc=1
20	GeMoMa	CDS	8916870	8916998	.	+	0	ID=cds-382336;Parent=PASSSERD12382.1;ae=true;de=true;minCov=229;pc=1
20	GeMoMa	CDS	8917252	8917368	.	+	0	ID=cds-382337;Parent=PASSSERD12382.1;ae=true;de=true;minCov=1933;pc=1
20	GeMoMa	CDS	8919908	8919965	.	+	0	ID=cds-382338;Parent=PASSSERD12382.1;ae=true;de=true;minCov=2241;pc=1
20	GeMoMa	CDS	8920918	8920973	.	+	2	ID=cds-382339;Parent=PASSSERD12382.1;ae=true;de=true;minCov=2187;pc=1
20	GeMoMa	CDS	8922449	8922577	.	+	0	ID=cds-382340;Parent=PASSSERD12382.1;ae=true;de=true;minCov=2132;pc=1
20	GeMoMa	CDS	8923663	8923864	.	+	0	ID=cds-382341;Parent=PASSSERD12382.1;ae=true;de=true;minCov=2418;pc=1
20	GeMoMa	CDS	8925366	8925554	.	+	2	ID=cds-382342;Parent=PASSSERD12382.1;ae=true;de=true;minCov=2292;pc=1
20	GeMoMa	CDS	8926599	8926741	.	+	2	ID=cds-382343;Parent=PASSSERD12382.1;ae=true;de=true;minCov=2207;pc=1
20	GeMoMa	CDS	8930861	8930992	.	+	0	ID=cds-382344;Parent=PASSSERD12382.1;ae=true;de=true;minCov=2390;pc=1
20	GeMoMa	CDS	8931632	8931690	.	+	0	ID=cds-382345;Parent=PASSSERD12382.1;ae=true;de=true;minCov=3116;pc=1
20	GeMoMa	CDS	8933646	8933747	.	+	1	ID=cds-382346;Parent=PASSSERD12382.1;ae=true;de=true;minCov=2689;pc=1
20	GeMoMa	CDS	8935086	8935169	.	+	1	ID=cds-382347;Parent=PASSSERD12382.1;ae=true;de=true;minCov=2741;pc=1
20	GeMoMa	CDS	8935463	8935553	.	+	1	ID=cds-382348;Parent=PASSSERD12382.1;ae=true;de=true;minCov=2437;pc=1
20	GeMoMa	CDS	8936052	8936192	.	+	0	ID=cds-382349;Parent=PASSSERD12382.1;ae=true;de=true;minCov=2654;pc=1
20	GeMoMa	CDS	8937340	8937448	.	+	0	ID=cds-382350;Parent=PASSSERD12382.1;ae=true;de=true;minCov=3505;pc=1
20	GeMoMa	CDS	8937648	8937760	.	+	2	ID=cds-382351;Parent=PASSSERD12382.1;ae=true;de=true;minCov=4071;pc=1
20	GeMoMa	CDS	8937982	8938188	.	+	0	ID=cds-382352;Parent=PASSSERD12382.1;ae=true;de=true;minCov=4325;pc=1
20	GeMoMa	CDS	8939104	8939241	.	+	0	ID=cds-382353;Parent=PASSSERD12382.1;ae=true;minCov=3637;pc=1
20	AnnotationFinalizer_	five_prime_UTR	8906832	8906952	.	+	.	ID=five_prime_utr-51125;Parent=PASSSERD12382.1
20	AnnotationFinalizer_	five_prime_UTR	8907737	8907810	.	+	.	ID=five_prime_utr-51126;Parent=PASSSERD12382.1
20	AnnotationFinalizer_	three_prime_UTR	8939242	8941411	.	+	.	ID=three_prime_utr-41377;Parent=PASSSERD12382.1
20	AnnotationFinalizer_	three_prime_UTR	8941490	8941625	.	+	.	ID=three_prime_utr-41378;Parent=PASSSERD12382.1
20	GeMoMa	mRNA	8906832	8941625	3768	+	.	ID=PASSSERD12382.2;Parent=PASSSERD12382;aa=737;avgCov=2990.1389;bestScore=3768;ce=19;evidence=1;iAA=1;lpm=737;maxGap=0;maxScore=3768;minCov=9;minSplitReads=4;nps=0;oldID=montanus_rna-XM_039728232.1_R0;pAA=1;prediction=0;raa=737;rce=19;ref-gene=montanus_gene-LOC120511352;start=M;stop=*;sumWeight=0.8;tae=1;tde=1;tie=1;tpc=1
20	GeMoMa	exon	8906832	8906952	.	+	.	ID=nbis-exon-423304;Parent=PASSSERD12382.2;de=true;minCov=9;pc=1
20	GeMoMa	exon	8916870	8916998	.	+	.	ID=nbis-exon-423305;Parent=PASSSERD12382.2;de=true;minCov=9;pc=1
20	GeMoMa	exon	8917252	8917368	.	+	.	ID=nbis-exon-423306;Parent=PASSSERD12382.2;de=true;minCov=9;pc=1
20	GeMoMa	exon	8919908	8919965	.	+	.	ID=nbis-exon-423307;Parent=PASSSERD12382.2;de=true;minCov=9;pc=1
20	GeMoMa	exon	8920918	8920973	.	+	.	ID=nbis-exon-423308;Parent=PASSSERD12382.2;de=true;minCov=9;pc=1
20	GeMoMa	exon	8922449	8922577	.	+	.	ID=nbis-exon-423309;Parent=PASSSERD12382.2;de=true;minCov=9;pc=1
20	GeMoMa	exon	8923663	8923864	.	+	.	ID=nbis-exon-423310;Parent=PASSSERD12382.2;de=true;minCov=9;pc=1
20	GeMoMa	exon	8925366	8925554	.	+	.	ID=nbis-exon-423311;Parent=PASSSERD12382.2;de=true;minCov=9;pc=1
20	GeMoMa	exon	8926599	8926741	.	+	.	ID=nbis-exon-423312;Parent=PASSSERD12382.2;de=true;minCov=9;pc=1
20	GeMoMa	exon	8930861	8930992	.	+	.	ID=nbis-exon-423313;Parent=PASSSERD12382.2;de=true;minCov=9;pc=1
20	GeMoMa	exon	8931632	8931690	.	+	.	ID=nbis-exon-423314;Parent=PASSSERD12382.2;de=true;minCov=9;pc=1
20	GeMoMa	exon	8933646	8933747	.	+	.	ID=nbis-exon-423315;Parent=PASSSERD12382.2;de=true;minCov=9;pc=1
20	GeMoMa	exon	8935086	8935169	.	+	.	ID=nbis-exon-423316;Parent=PASSSERD12382.2;de=true;minCov=9;pc=1
20	GeMoMa	exon	8935463	8935553	.	+	.	ID=nbis-exon-423317;Parent=PASSSERD12382.2;de=true;minCov=9;pc=1
20	GeMoMa	exon	8936052	8936192	.	+	.	ID=nbis-exon-423318;Parent=PASSSERD12382.2;de=true;minCov=9;pc=1
20	GeMoMa	exon	8937340	8937448	.	+	.	ID=nbis-exon-423319;Parent=PASSSERD12382.2;de=true;minCov=9;pc=1
20	GeMoMa	exon	8937648	8937760	.	+	.	ID=nbis-exon-423320;Parent=PASSSERD12382.2;de=true;minCov=9;pc=1
20	GeMoMa	exon	8937982	8938188	.	+	.	ID=nbis-exon-423321;Parent=PASSSERD12382.2;de=true;minCov=9;pc=1
20	GeMoMa	exon	8939104	8941411	.	+	.	ID=nbis-exon-423322;Parent=PASSSERD12382.2;de=true;minCov=9;pc=1
20	GeMoMa	exon	8941490	8941625	.	+	.	ID=nbis-exon-423323;Parent=PASSSERD12382.2;de=true;minCov=9;pc=1
20	GeMoMa	CDS	8906941	8906952	.	+	0	ID=cds-382354;Parent=PASSSERD12382.2;de=true;minCov=9;pc=1
20	GeMoMa	CDS	8916870	8916998	.	+	0	ID=cds-382355;Parent=PASSSERD12382.2;ae=true;de=true;minCov=229;pc=1
20	GeMoMa	CDS	8917252	8917368	.	+	0	ID=cds-382356;Parent=PASSSERD12382.2;ae=true;de=true;minCov=1933;pc=1
20	GeMoMa	CDS	8919908	8919965	.	+	0	ID=cds-382357;Parent=PASSSERD12382.2;ae=true;de=true;minCov=2241;pc=1
20	GeMoMa	CDS	8920918	8920973	.	+	2	ID=cds-382358;Parent=PASSSERD12382.2;ae=true;de=true;minCov=2187;pc=1
20	GeMoMa	CDS	8922449	8922577	.	+	0	ID=cds-382359;Parent=PASSSERD12382.2;ae=true;de=true;minCov=2132;pc=1
20	GeMoMa	CDS	8923663	8923864	.	+	0	ID=cds-382360;Parent=PASSSERD12382.2;ae=true;de=true;minCov=2418;pc=1
20	GeMoMa	CDS	8925366	8925554	.	+	2	ID=cds-382361;Parent=PASSSERD12382.2;ae=true;de=true;minCov=2292;pc=1
20	GeMoMa	CDS	8926599	8926741	.	+	2	ID=cds-382362;Parent=PASSSERD12382.2;ae=true;de=true;minCov=2207;pc=1
20	GeMoMa	CDS	8930861	8930992	.	+	0	ID=cds-382363;Parent=PASSSERD12382.2;ae=true;de=true;minCov=2390;pc=1
20	GeMoMa	CDS	8931632	8931690	.	+	0	ID=cds-382364;Parent=PASSSERD12382.2;ae=true;de=true;minCov=3116;pc=1
20	GeMoMa	CDS	8933646	8933747	.	+	1	ID=cds-382365;Parent=PASSSERD12382.2;ae=true;de=true;minCov=2689;pc=1
20	GeMoMa	CDS	8935086	8935169	.	+	1	ID=cds-382366;Parent=PASSSERD12382.2;ae=true;de=true;minCov=2741;pc=1
20	GeMoMa	CDS	8935463	8935553	.	+	1	ID=cds-382367;Parent=PASSSERD12382.2;ae=true;de=true;minCov=2437;pc=1
20	GeMoMa	CDS	8936052	8936192	.	+	0	ID=cds-382368;Parent=PASSSERD12382.2;ae=true;de=true;minCov=2654;pc=1
20	GeMoMa	CDS	8937340	8937448	.	+	0	ID=cds-382369;Parent=PASSSERD12382.2;ae=true;de=true;minCov=3505;pc=1
20	GeMoMa	CDS	8937648	8937760	.	+	2	ID=cds-382370;Parent=PASSSERD12382.2;ae=true;de=true;minCov=4071;pc=1
20	GeMoMa	CDS	8937982	8938188	.	+	0	ID=cds-382371;Parent=PASSSERD12382.2;ae=true;de=true;minCov=4325;pc=1
20	GeMoMa	CDS	8939104	8939241	.	+	0	ID=cds-382372;Parent=PASSSERD12382.2;ae=true;minCov=3637;pc=1
20	AnnotationFinalizer_	five_prime_UTR	8906832	8906940	.	+	.	ID=five_prime_utr-51127;Parent=PASSSERD12382.2
20	AnnotationFinalizer_	three_prime_UTR	8939242	8941411	.	+	.	ID=three_prime_utr-41379;Parent=PASSSERD12382.2
20	AnnotationFinalizer_	three_prime_UTR	8941490	8941625	.	+	.	ID=three_prime_utr-41380;Parent=PASSSERD12382.2
20	GAF	gene	8923931	8969692	.	-	.	ID=PASSSERD12383;combinedEvidence=3;complete=3;maxEvidence=3;maxTie=0.7647;transcripts=3
20	GeMoMa	mRNA	8923931	8969692	6931	-	.	ID=PASSSERD12383.2;Parent=PASSSERD12383;aa=2018;alternative="pyrgi_gene-LOC121358065";avgCov=5.1432;bestScore=9015;ce=40;evidence=2;iAA=0.7033;lpm=59;maxGap=44;maxScore=9742;minCov=0;minSplitReads=0;nps=0;oldID=onychos_rna-XM_041411748.1_R4;pAA=0.7847;prediction=4;raa=1939;rce=38;ref-gene=onychos_gene-LOC121339712;start=M;stop=*;sumWeight=2.0;tae=0.6667;tde=0.6923;tie=0.641;tpc=0.7379
20	GeMoMa	exon	8923931	8924032	.	-	.	ID=nbis-exon-423364;Parent=PASSSERD12383.2;de=false;minCov=0;pc=0
20	GeMoMa	exon	8942254	8942391	.	-	.	ID=nbis-exon-423365;Parent=PASSSERD12383.2;de=false;minCov=0;pc=0
20	GeMoMa	exon	8942536	8942631	.	-	.	ID=nbis-exon-423366;Parent=PASSSERD12383.2;de=false;minCov=0;pc=0
20	GeMoMa	exon	8943018	8943254	.	-	.	ID=nbis-exon-423367;Parent=PASSSERD12383.2;de=false;minCov=0;pc=0
20	GeMoMa	exon	8943375	8943545	.	-	.	ID=nbis-exon-423368;Parent=PASSSERD12383.2;de=false;minCov=0;pc=0
20	GeMoMa	exon	8943654	8943779	.	-	.	ID=nbis-exon-423369;Parent=PASSSERD12383.2;de=false;minCov=0;pc=0
20	GeMoMa	exon	8943871	8944074	.	-	.	ID=nbis-exon-423370;Parent=PASSSERD12383.2;de=false;minCov=0;pc=0
20	GeMoMa	exon	8944151	8944343	.	-	.	ID=nbis-exon-423371;Parent=PASSSERD12383.2;de=false;minCov=0;pc=0
20	GeMoMa	exon	8944459	8944574	.	-	.	ID=nbis-exon-423372;Parent=PASSSERD12383.2;de=false;minCov=0;pc=0
20	GeMoMa	exon	8944834	8944958	.	-	.	ID=nbis-exon-423373;Parent=PASSSERD12383.2;de=false;minCov=0;pc=0
20	GeMoMa	exon	8945439	8945788	.	-	.	ID=nbis-exon-423374;Parent=PASSSERD12383.2;de=false;minCov=0;pc=0
20	GeMoMa	exon	8945948	8946144	.	-	.	ID=nbis-exon-423375;Parent=PASSSERD12383.2;de=false;minCov=0;pc=0
20	GeMoMa	exon	8946346	8946464	.	-	.	ID=nbis-exon-423376;Parent=PASSSERD12383.2;de=false;minCov=0;pc=0
20	GeMoMa	exon	8946766	8946892	.	-	.	ID=nbis-exon-423377;Parent=PASSSERD12383.2;de=false;minCov=0;pc=0
20	GeMoMa	exon	8947602	8947991	.	-	.	ID=nbis-exon-423378;Parent=PASSSERD12383.2;de=false;minCov=0;pc=0
20	GeMoMa	exon	8948546	8948636	.	-	.	ID=nbis-exon-423379;Parent=PASSSERD12383.2;de=false;minCov=0;pc=0
20	GeMoMa	exon	8949174	8949319	.	-	.	ID=nbis-exon-423380;Parent=PASSSERD12383.2;de=false;minCov=0;pc=0
20	GeMoMa	exon	8949666	8949842	.	-	.	ID=nbis-exon-423381;Parent=PASSSERD12383.2;de=false;minCov=0;pc=0
20	GeMoMa	exon	8950220	8950462	.	-	.	ID=nbis-exon-423382;Parent=PASSSERD12383.2;de=false;minCov=0;pc=0
20	GeMoMa	exon	8950970	8951089	.	-	.	ID=nbis-exon-423383;Parent=PASSSERD12383.2;de=false;minCov=0;pc=0
20	GeMoMa	exon	8951123	8951225	.	-	.	ID=nbis-exon-423384;Parent=PASSSERD12383.2;de=false;minCov=0;pc=0
20	GeMoMa	exon	8951633	8951769	.	-	.	ID=nbis-exon-423385;Parent=PASSSERD12383.2;de=false;minCov=0;pc=0
20	GeMoMa	exon	8952136	8952259	.	-	.	ID=nbis-exon-423386;Parent=PASSSERD12383.2;de=false;minCov=0;pc=0
20	GeMoMa	exon	8952791	8952908	.	-	.	ID=nbis-exon-423387;Parent=PASSSERD12383.2;de=false;minCov=0;pc=0
20	GeMoMa	exon	8953319	8953406	.	-	.	ID=nbis-exon-423388;Parent=PASSSERD12383.2;de=false;minCov=0;pc=0
20	GeMoMa	exon	8954948	8955024	.	-	.	ID=nbis-exon-423389;Parent=PASSSERD12383.2;de=false;minCov=0;pc=0
20	GeMoMa	exon	8955468	8955600	.	-	.	ID=nbis-exon-423390;Parent=PASSSERD12383.2;de=false;minCov=0;pc=0
20	GeMoMa	exon	8955684	8955863	.	-	.	ID=nbis-exon-423391;Parent=PASSSERD12383.2;de=false;minCov=0;pc=0
20	GeMoMa	exon	8956457	8956627	.	-	.	ID=nbis-exon-423392;Parent=PASSSERD12383.2;de=false;minCov=0;pc=0
20	GeMoMa	exon	8957202	8957351	.	-	.	ID=nbis-exon-423393;Parent=PASSSERD12383.2;de=false;minCov=0;pc=0
20	GeMoMa	exon	8958101	8958219	.	-	.	ID=nbis-exon-423394;Parent=PASSSERD12383.2;de=false;minCov=0;pc=0
20	GeMoMa	exon	8959283	8959421	.	-	.	ID=nbis-exon-423395;Parent=PASSSERD12383.2;de=false;minCov=0;pc=0
20	GeMoMa	exon	8960257	8960360	.	-	.	ID=nbis-exon-423396;Parent=PASSSERD12383.2;de=false;minCov=0;pc=0
20	GeMoMa	exon	8961316	8961414	.	-	.	ID=nbis-exon-423397;Parent=PASSSERD12383.2;de=false;minCov=0;pc=0
20	GeMoMa	exon	8961515	8961578	.	-	.	ID=nbis-exon-423398;Parent=PASSSERD12383.2;de=false;minCov=0;pc=0
20	GeMoMa	exon	8962864	8962956	.	-	.	ID=nbis-exon-423399;Parent=PASSSERD12383.2;de=false;minCov=0;pc=0
20	GeMoMa	exon	8964845	8964950	.	-	.	ID=nbis-exon-423400;Parent=PASSSERD12383.2;de=false;minCov=0;pc=0
20	GeMoMa	exon	8966471	8966498	.	-	.	ID=nbis-exon-423401;Parent=PASSSERD12383.2;de=false;minCov=0;pc=0
20	GeMoMa	exon	8966596	8966974	.	-	.	ID=nbis-exon-423402;Parent=PASSSERD12383.2;de=false;minCov=0;pc=0
20	GeMoMa	exon	8969519	8969692	.	-	.	ID=nbis-exon-423403;Parent=PASSSERD12383.2;de=false;minCov=0;pc=0
20	GeMoMa	CDS	8923931	8924032	.	-	0	ID=cds-382452;Parent=PASSSERD12383.2;ae=false;minCov=0;pc=0
20	GeMoMa	CDS	8942254	8942391	.	-	0	ID=cds-382451;Parent=PASSSERD12383.2;ae=true;de=true;minCov=3;pc=1
20	GeMoMa	CDS	8942536	8942631	.	-	0	ID=cds-382450;Parent=PASSSERD12383.2;ae=true;de=true;minCov=20;pc=1
20	GeMoMa	CDS	8943018	8943254	.	-	0	ID=cds-382449;Parent=PASSSERD12383.2;ae=false;de=true;minCov=0;pc=0.443
20	GeMoMa	CDS	8943375	8943545	.	-	0	ID=cds-382448;Parent=PASSSERD12383.2;ae=true;de=true;minCov=14;pc=1
20	GeMoMa	CDS	8943654	8943779	.	-	0	ID=cds-382447;Parent=PASSSERD12383.2;ae=true;de=true;minCov=7;pc=1
20	GeMoMa	CDS	8943871	8944074	.	-	0	ID=cds-382446;Parent=PASSSERD12383.2;ae=true;de=true;minCov=7;pc=1
20	GeMoMa	CDS	8944151	8944343	.	-	1	ID=cds-382445;Parent=PASSSERD12383.2;ae=true;de=true;minCov=8;pc=1
20	GeMoMa	CDS	8944459	8944574	.	-	0	ID=cds-382444;Parent=PASSSERD12383.2;ae=true;de=true;minCov=7;pc=1
20	GeMoMa	CDS	8944834	8944958	.	-	2	ID=cds-382443;Parent=PASSSERD12383.2;ae=true;de=true;minCov=12;pc=1
20	GeMoMa	CDS	8945439	8945788	.	-	1	ID=cds-382442;Parent=PASSSERD12383.2;ae=true;de=true;minCov=3;pc=1
20	GeMoMa	CDS	8945948	8946144	.	-	0	ID=cds-382441;Parent=PASSSERD12383.2;ae=true;de=true;minCov=2;pc=1
20	GeMoMa	CDS	8946346	8946464	.	-	2	ID=cds-382440;Parent=PASSSERD12383.2;ae=true;de=true;minCov=1;pc=1
20	GeMoMa	CDS	8946766	8946892	.	-	0	ID=cds-382439;Parent=PASSSERD12383.2;ae=false;de=true;minCov=0;pc=0.9134
20	GeMoMa	CDS	8947602	8947991	.	-	0	ID=cds-382438;Parent=PASSSERD12383.2;ae=false;de=false;minCov=0;pc=0.7692
20	GeMoMa	CDS	8948546	8948636	.	-	1	ID=cds-382437;Parent=PASSSERD12383.2;ae=true;de=false;minCov=0;pc=0.8791
20	GeMoMa	CDS	8949174	8949319	.	-	0	ID=cds-382436;Parent=PASSSERD12383.2;ae=true;de=true;minCov=1;pc=1
20	GeMoMa	CDS	8949666	8949842	.	-	0	ID=cds-382435;Parent=PASSSERD12383.2;ae=true;de=true;minCov=1;pc=1
20	GeMoMa	CDS	8950220	8950462	.	-	0	ID=cds-382434;Parent=PASSSERD12383.2;ae=false;de=true;minCov=0;pc=0.9012
20	GeMoMa	CDS	8950970	8951089	.	-	0	ID=cds-382433;Parent=PASSSERD12383.2;ae=false;de=false;minCov=0;pc=0
20	GeMoMa	CDS	8951123	8951225	.	-	1	ID=cds-382432;Parent=PASSSERD12383.2;ae=false;de=false;minCov=0;pc=0
20	GeMoMa	CDS	8951633	8951769	.	-	0	ID=cds-382431;Parent=PASSSERD12383.2;ae=true;de=false;minCov=0;pc=0.8175
20	GeMoMa	CDS	8952136	8952259	.	-	1	ID=cds-382430;Parent=PASSSERD12383.2;ae=false;de=true;minCov=0;pc=0.6532
20	GeMoMa	CDS	8952791	8952908	.	-	2	ID=cds-382429;Parent=PASSSERD12383.2;ae=false;de=false;minCov=0;pc=0
20	GeMoMa	CDS	8953319	8953406	.	-	0	ID=cds-382428;Parent=PASSSERD12383.2;ae=false;de=false;minCov=0;pc=0
20	GeMoMa	CDS	8954948	8955024	.	-	2	ID=cds-382427;Parent=PASSSERD12383.2;ae=true;de=false;minCov=0;pc=0.6883
20	GeMoMa	CDS	8955468	8955600	.	-	0	ID=cds-382426;Parent=PASSSERD12383.2;ae=true;de=true;minCov=0;pc=0.9774
20	GeMoMa	CDS	8955684	8955863	.	-	0	ID=cds-382425;Parent=PASSSERD12383.2;ae=true;de=true;minCov=1;pc=1
20	GeMoMa	CDS	8956457	8956627	.	-	0	ID=cds-382424;Parent=PASSSERD12383.2;ae=true;de=true;minCov=0;pc=0.5088
20	GeMoMa	CDS	8957202	8957351	.	-	0	ID=cds-382423;Parent=PASSSERD12383.2;ae=true;de=true;minCov=1;pc=1
20	GeMoMa	CDS	8958101	8958219	.	-	2	ID=cds-382422;Parent=PASSSERD12383.2;ae=true;de=true;minCov=4;pc=1
20	GeMoMa	CDS	8959283	8959421	.	-	0	ID=cds-382421;Parent=PASSSERD12383.2;ae=false;de=true;minCov=0;pc=0.1079
20	GeMoMa	CDS	8960257	8960360	.	-	2	ID=cds-382420;Parent=PASSSERD12383.2;ae=true;de=false;minCov=0;pc=0.125
20	GeMoMa	CDS	8961316	8961414	.	-	2	ID=cds-382419;Parent=PASSSERD12383.2;ae=true;de=true;minCov=1;pc=1
20	GeMoMa	CDS	8961515	8961578	.	-	0	ID=cds-382418;Parent=PASSSERD12383.2;ae=true;de=true;minCov=1;pc=1
20	GeMoMa	CDS	8962864	8962956	.	-	0	ID=cds-382417;Parent=PASSSERD12383.2;ae=false;de=true;minCov=0;pc=0.7204
20	GeMoMa	CDS	8964845	8964950	.	-	1	ID=cds-382416;Parent=PASSSERD12383.2;ae=false;de=false;minCov=0;pc=0
20	GeMoMa	CDS	8966471	8966498	.	-	2	ID=cds-382415;Parent=PASSSERD12383.2;ae=true;de=false;minCov=2;pc=1
20	GeMoMa	CDS	8966596	8966974	.	-	0	ID=cds-382414;Parent=PASSSERD12383.2;ae=true;de=true;minCov=0;pc=0.7678
20	GeMoMa	CDS	8969519	8969692	.	-	0	ID=cds-382413;Parent=PASSSERD12383.2;de=false;minCov=0;pc=0
20	GeMoMa	mRNA	8942045	8962930	8548	-	.	ID=PASSSERD12383.3;Parent=PASSSERD12383;aa=1711;alternative="onychos_gene-MYH7B";avgCov=5.9795;bestScore=8548;ce=35;evidence=2;iAA=0.9988;lpm=916;maxGap=0;maxScore=8558;minCov=0;minSplitReads=0;nps=0;oldID=montanus_rna-XM_039728229.1_R0;pAA=0.9994;prediction=0;raa=1711;rce=35;ref-gene=montanus_gene-MYH7B;start=M;stop=*;sumWeight=1.8;tae=0.7647;tde=0.7647;tie=0.7647;tpc=0.8067
20	GeMoMa	exon	8942045	8942066	.	-	.	ID=nbis-exon-423404;Parent=PASSSERD12383.3;de=true;minCov=1;pc=1
20	GeMoMa	exon	8942254	8942391	.	-	.	ID=nbis-exon-423405;Parent=PASSSERD12383.3;de=true;minCov=1;pc=1
20	GeMoMa	exon	8942536	8942631	.	-	.	ID=nbis-exon-423406;Parent=PASSSERD12383.3;de=true;minCov=1;pc=1
20	GeMoMa	exon	8943018	8943122	.	-	.	ID=nbis-exon-423407;Parent=PASSSERD12383.3;de=true;minCov=1;pc=1
20	GeMoMa	exon	8943375	8943545	.	-	.	ID=nbis-exon-423408;Parent=PASSSERD12383.3;de=true;minCov=1;pc=1
20	GeMoMa	exon	8943654	8943779	.	-	.	ID=nbis-exon-423409;Parent=PASSSERD12383.3;de=true;minCov=1;pc=1
20	GeMoMa	exon	8943871	8944074	.	-	.	ID=nbis-exon-423410;Parent=PASSSERD12383.3;de=true;minCov=1;pc=1
20	GeMoMa	exon	8944151	8944343	.	-	.	ID=nbis-exon-423411;Parent=PASSSERD12383.3;de=true;minCov=1;pc=1
20	GeMoMa	exon	8944459	8944574	.	-	.	ID=nbis-exon-423412;Parent=PASSSERD12383.3;de=true;minCov=1;pc=1
20	GeMoMa	exon	8944834	8944958	.	-	.	ID=nbis-exon-423413;Parent=PASSSERD12383.3;de=true;minCov=1;pc=1
20	GeMoMa	exon	8945439	8945788	.	-	.	ID=nbis-exon-423414;Parent=PASSSERD12383.3;de=true;minCov=1;pc=1
20	GeMoMa	exon	8945948	8946144	.	-	.	ID=nbis-exon-423415;Parent=PASSSERD12383.3;de=true;minCov=1;pc=1
20	GeMoMa	exon	8946346	8946464	.	-	.	ID=nbis-exon-423416;Parent=PASSSERD12383.3;de=true;minCov=1;pc=1
20	GeMoMa	exon	8946766	8946892	.	-	.	ID=nbis-exon-423417;Parent=PASSSERD12383.3;de=true;minCov=1;pc=1
20	GeMoMa	exon	8947602	8947991	.	-	.	ID=nbis-exon-423418;Parent=PASSSERD12383.3;de=true;minCov=1;pc=1
20	GeMoMa	exon	8948546	8948636	.	-	.	ID=nbis-exon-423419;Parent=PASSSERD12383.3;de=true;minCov=1;pc=1
20	GeMoMa	exon	8949174	8949319	.	-	.	ID=nbis-exon-423420;Parent=PASSSERD12383.3;de=true;minCov=1;pc=1
20	GeMoMa	exon	8949666	8949842	.	-	.	ID=nbis-exon-423421;Parent=PASSSERD12383.3;de=true;minCov=1;pc=1
20	GeMoMa	exon	8950220	8950462	.	-	.	ID=nbis-exon-423422;Parent=PASSSERD12383.3;de=true;minCov=1;pc=1
20	GeMoMa	exon	8950970	8951225	.	-	.	ID=nbis-exon-423423;Parent=PASSSERD12383.3;de=true;minCov=1;pc=1
20	GeMoMa	exon	8951633	8951769	.	-	.	ID=nbis-exon-423424;Parent=PASSSERD12383.3;de=true;minCov=1;pc=1
20	GeMoMa	exon	8952136	8952259	.	-	.	ID=nbis-exon-423425;Parent=PASSSERD12383.3;de=true;minCov=1;pc=1
20	GeMoMa	exon	8952791	8952908	.	-	.	ID=nbis-exon-423426;Parent=PASSSERD12383.3;de=true;minCov=1;pc=1
20	GeMoMa	exon	8953319	8953406	.	-	.	ID=nbis-exon-423427;Parent=PASSSERD12383.3;de=true;minCov=1;pc=1
20	GeMoMa	exon	8954948	8955024	.	-	.	ID=nbis-exon-423428;Parent=PASSSERD12383.3;de=true;minCov=1;pc=1
20	GeMoMa	exon	8955468	8955600	.	-	.	ID=nbis-exon-423429;Parent=PASSSERD12383.3;de=true;minCov=1;pc=1
20	GeMoMa	exon	8955684	8955863	.	-	.	ID=nbis-exon-423430;Parent=PASSSERD12383.3;de=true;minCov=1;pc=1
20	GeMoMa	exon	8956457	8956627	.	-	.	ID=nbis-exon-423431;Parent=PASSSERD12383.3;de=true;minCov=1;pc=1
20	GeMoMa	exon	8957202	8957351	.	-	.	ID=nbis-exon-423432;Parent=PASSSERD12383.3;de=true;minCov=1;pc=1
20	GeMoMa	exon	8958101	8958219	.	-	.	ID=nbis-exon-423433;Parent=PASSSERD12383.3;de=true;minCov=1;pc=1
20	GeMoMa	exon	8959283	8959421	.	-	.	ID=nbis-exon-423434;Parent=PASSSERD12383.3;de=true;minCov=1;pc=1
20	GeMoMa	exon	8960257	8960360	.	-	.	ID=nbis-exon-423435;Parent=PASSSERD12383.3;de=true;minCov=1;pc=1
20	GeMoMa	exon	8961316	8961414	.	-	.	ID=nbis-exon-423436;Parent=PASSSERD12383.3;de=true;minCov=1;pc=1
20	GeMoMa	exon	8961515	8961578	.	-	.	ID=nbis-exon-423437;Parent=PASSSERD12383.3;de=true;minCov=1;pc=1
20	GeMoMa	exon	8962864	8962930	.	-	.	ID=nbis-exon-423438;Parent=PASSSERD12383.3;de=true;minCov=1;pc=1
20	GeMoMa	CDS	8942061	8942066	.	-	0	ID=cds-382487;Parent=PASSSERD12383.3;ae=true;minCov=2;pc=1
20	GeMoMa	CDS	8942254	8942391	.	-	0	ID=cds-382486;Parent=PASSSERD12383.3;ae=true;de=true;minCov=3;pc=1
20	GeMoMa	CDS	8942536	8942631	.	-	0	ID=cds-382485;Parent=PASSSERD12383.3;ae=true;de=true;minCov=20;pc=1
20	GeMoMa	CDS	8943018	8943122	.	-	0	ID=cds-382484;Parent=PASSSERD12383.3;ae=true;de=true;minCov=21;pc=1
20	GeMoMa	CDS	8943375	8943545	.	-	0	ID=cds-382483;Parent=PASSSERD12383.3;ae=true;de=true;minCov=14;pc=1
20	GeMoMa	CDS	8943654	8943779	.	-	0	ID=cds-382482;Parent=PASSSERD12383.3;ae=true;de=true;minCov=7;pc=1
20	GeMoMa	CDS	8943871	8944074	.	-	0	ID=cds-382481;Parent=PASSSERD12383.3;ae=true;de=true;minCov=7;pc=1
20	GeMoMa	CDS	8944151	8944343	.	-	1	ID=cds-382480;Parent=PASSSERD12383.3;ae=true;de=true;minCov=8;pc=1
20	GeMoMa	CDS	8944459	8944574	.	-	0	ID=cds-382479;Parent=PASSSERD12383.3;ae=true;de=true;minCov=7;pc=1
20	GeMoMa	CDS	8944834	8944958	.	-	2	ID=cds-382478;Parent=PASSSERD12383.3;ae=true;de=true;minCov=12;pc=1
20	GeMoMa	CDS	8945439	8945788	.	-	1	ID=cds-382477;Parent=PASSSERD12383.3;ae=true;de=true;minCov=3;pc=1
20	GeMoMa	CDS	8945948	8946144	.	-	0	ID=cds-382476;Parent=PASSSERD12383.3;ae=true;de=true;minCov=2;pc=1
20	GeMoMa	CDS	8946346	8946464	.	-	2	ID=cds-382475;Parent=PASSSERD12383.3;ae=true;de=true;minCov=1;pc=1
20	GeMoMa	CDS	8946766	8946892	.	-	0	ID=cds-382474;Parent=PASSSERD12383.3;ae=false;de=true;minCov=0;pc=0.9134
20	GeMoMa	CDS	8947602	8947991	.	-	0	ID=cds-382473;Parent=PASSSERD12383.3;ae=false;de=false;minCov=0;pc=0.7692
20	GeMoMa	CDS	8948546	8948636	.	-	1	ID=cds-382472;Parent=PASSSERD12383.3;ae=true;de=false;minCov=0;pc=0.8791
20	GeMoMa	CDS	8949174	8949319	.	-	0	ID=cds-382471;Parent=PASSSERD12383.3;ae=true;de=true;minCov=1;pc=1
20	GeMoMa	CDS	8949666	8949842	.	-	0	ID=cds-382470;Parent=PASSSERD12383.3;ae=true;de=true;minCov=1;pc=1
20	GeMoMa	CDS	8950220	8950462	.	-	0	ID=cds-382469;Parent=PASSSERD12383.3;ae=false;de=true;minCov=0;pc=0.9012
20	GeMoMa	CDS	8950970	8951225	.	-	1	ID=cds-382468;Parent=PASSSERD12383.3;ae=false;de=false;minCov=0;pc=0
20	GeMoMa	CDS	8951633	8951769	.	-	0	ID=cds-382467;Parent=PASSSERD12383.3;ae=true;de=false;minCov=0;pc=0.8175
20	GeMoMa	CDS	8952136	8952259	.	-	1	ID=cds-382466;Parent=PASSSERD12383.3;ae=false;de=true;minCov=0;pc=0.6532
20	GeMoMa	CDS	8952791	8952908	.	-	2	ID=cds-382465;Parent=PASSSERD12383.3;ae=false;de=false;minCov=0;pc=0
20	GeMoMa	CDS	8953319	8953406	.	-	0	ID=cds-382464;Parent=PASSSERD12383.3;ae=false;de=false;minCov=0;pc=0
20	GeMoMa	CDS	8954948	8955024	.	-	2	ID=cds-382463;Parent=PASSSERD12383.3;ae=true;de=false;minCov=0;pc=0.6883
20	GeMoMa	CDS	8955468	8955600	.	-	0	ID=cds-382462;Parent=PASSSERD12383.3;ae=true;de=true;minCov=0;pc=0.9774
20	GeMoMa	CDS	8955684	8955863	.	-	0	ID=cds-382461;Parent=PASSSERD12383.3;ae=true;de=true;minCov=1;pc=1
20	GeMoMa	CDS	8956457	8956627	.	-	0	ID=cds-382460;Parent=PASSSERD12383.3;ae=true;de=true;minCov=0;pc=0.5088
20	GeMoMa	CDS	8957202	8957351	.	-	0	ID=cds-382459;Parent=PASSSERD12383.3;ae=true;de=true;minCov=1;pc=1
20	GeMoMa	CDS	8958101	8958219	.	-	2	ID=cds-382458;Parent=PASSSERD12383.3;ae=true;de=true;minCov=4;pc=1
20	GeMoMa	CDS	8959283	8959421	.	-	0	ID=cds-382457;Parent=PASSSERD12383.3;ae=false;de=true;minCov=0;pc=0.1079
20	GeMoMa	CDS	8960257	8960360	.	-	2	ID=cds-382456;Parent=PASSSERD12383.3;ae=true;de=false;minCov=0;pc=0.125
20	GeMoMa	CDS	8961316	8961414	.	-	2	ID=cds-382455;Parent=PASSSERD12383.3;ae=true;de=true;minCov=1;pc=1
20	GeMoMa	CDS	8961515	8961578	.	-	0	ID=cds-382454;Parent=PASSSERD12383.3;ae=true;de=true;minCov=1;pc=1
20	GeMoMa	CDS	8962864	8962917	.	-	0	ID=cds-382453;Parent=PASSSERD12383.3;de=true;minCov=1;pc=1
20	AnnotationFinalizer_	five_prime_UTR	8962918	8962930	.	-	.	ID=five_prime_utr-51128;Parent=PASSSERD12383.3
20	AnnotationFinalizer_	three_prime_UTR	8942045	8942060	.	-	.	ID=three_prime_utr-41382;Parent=PASSSERD12383.3
20	GeMoMa	mRNA	8942045	8969692	9422	-	.	ID=PASSSERD12383.1;Parent=PASSSERD12383;aa=1936;alternative="onychos_gene-MYH7B,pyrgi_gene-MYH7B";avgCov=5.3664;bestScore=9422;ce=40;evidence=3;iAA=0.9675;lpm=929;maxGap=26;maxScore=9752;minCov=0;minSplitReads=0;nps=0;oldID=montanus_rna-XM_039728230.1_R0;pAA=0.9695;prediction=0;raa=1941;rce=42;ref-gene=montanus_gene-MYH7B;start=M;stop=*;sumWeight=2.8;tae=0.7179;tde=0.7179;tie=0.7179;tpc=0.7734
20	GeMoMa	exon	8942045	8942066	.	-	.	ID=nbis-exon-423324;Parent=PASSSERD12383.1;de=false;minCov=0;pc=0
20	GeMoMa	exon	8942254	8942391	.	-	.	ID=nbis-exon-423325;Parent=PASSSERD12383.1;de=false;minCov=0;pc=0
20	GeMoMa	exon	8942536	8942631	.	-	.	ID=nbis-exon-423326;Parent=PASSSERD12383.1;de=false;minCov=0;pc=0
20	GeMoMa	exon	8943018	8943122	.	-	.	ID=nbis-exon-423327;Parent=PASSSERD12383.1;de=false;minCov=0;pc=0
20	GeMoMa	exon	8943375	8943545	.	-	.	ID=nbis-exon-423328;Parent=PASSSERD12383.1;de=false;minCov=0;pc=0
20	GeMoMa	exon	8943654	8943779	.	-	.	ID=nbis-exon-423329;Parent=PASSSERD12383.1;de=false;minCov=0;pc=0
20	GeMoMa	exon	8943871	8944074	.	-	.	ID=nbis-exon-423330;Parent=PASSSERD12383.1;de=false;minCov=0;pc=0
20	GeMoMa	exon	8944151	8944343	.	-	.	ID=nbis-exon-423331;Parent=PASSSERD12383.1;de=false;minCov=0;pc=0
20	GeMoMa	exon	8944459	8944574	.	-	.	ID=nbis-exon-423332;Parent=PASSSERD12383.1;de=false;minCov=0;pc=0
20	GeMoMa	exon	8944834	8944958	.	-	.	ID=nbis-exon-423333;Parent=PASSSERD12383.1;de=false;minCov=0;pc=0
20	GeMoMa	exon	8945439	8945788	.	-	.	ID=nbis-exon-423334;Parent=PASSSERD12383.1;de=false;minCov=0;pc=0
20	GeMoMa	exon	8945948	8946144	.	-	.	ID=nbis-exon-423335;Parent=PASSSERD12383.1;de=false;minCov=0;pc=0
20	GeMoMa	exon	8946346	8946464	.	-	.	ID=nbis-exon-423336;Parent=PASSSERD12383.1;de=false;minCov=0;pc=0
20	GeMoMa	exon	8946766	8946892	.	-	.	ID=nbis-exon-423337;Parent=PASSSERD12383.1;de=false;minCov=0;pc=0
20	GeMoMa	exon	8947602	8947991	.	-	.	ID=nbis-exon-423338;Parent=PASSSERD12383.1;de=false;minCov=0;pc=0
20	GeMoMa	exon	8948546	8948636	.	-	.	ID=nbis-exon-423339;Parent=PASSSERD12383.1;de=false;minCov=0;pc=0
20	GeMoMa	exon	8949174	8949319	.	-	.	ID=nbis-exon-423340;Parent=PASSSERD12383.1;de=false;minCov=0;pc=0
20	GeMoMa	exon	8949666	8949842	.	-	.	ID=nbis-exon-423341;Parent=PASSSERD12383.1;de=false;minCov=0;pc=0
20	GeMoMa	exon	8950220	8950462	.	-	.	ID=nbis-exon-423342;Parent=PASSSERD12383.1;de=false;minCov=0;pc=0
20	GeMoMa	exon	8950970	8951225	.	-	.	ID=nbis-exon-423343;Parent=PASSSERD12383.1;de=false;minCov=0;pc=0
20	GeMoMa	exon	8951633	8951769	.	-	.	ID=nbis-exon-423344;Parent=PASSSERD12383.1;de=false;minCov=0;pc=0
20	GeMoMa	exon	8952136	8952259	.	-	.	ID=nbis-exon-423345;Parent=PASSSERD12383.1;de=false;minCov=0;pc=0
20	GeMoMa	exon	8952791	8952908	.	-	.	ID=nbis-exon-423346;Parent=PASSSERD12383.1;de=false;minCov=0;pc=0
20	GeMoMa	exon	8953319	8953406	.	-	.	ID=nbis-exon-423347;Parent=PASSSERD12383.1;de=false;minCov=0;pc=0
20	GeMoMa	exon	8954948	8955024	.	-	.	ID=nbis-exon-423348;Parent=PASSSERD12383.1;de=false;minCov=0;pc=0
20	GeMoMa	exon	8955468	8955600	.	-	.	ID=nbis-exon-423349;Parent=PASSSERD12383.1;de=false;minCov=0;pc=0
20	GeMoMa	exon	8955684	8955863	.	-	.	ID=nbis-exon-423350;Parent=PASSSERD12383.1;de=false;minCov=0;pc=0
20	GeMoMa	exon	8956457	8956627	.	-	.	ID=nbis-exon-423351;Parent=PASSSERD12383.1;de=false;minCov=0;pc=0
20	GeMoMa	exon	8957202	8957351	.	-	.	ID=nbis-exon-423352;Parent=PASSSERD12383.1;de=false;minCov=0;pc=0
20	GeMoMa	exon	8958101	8958219	.	-	.	ID=nbis-exon-423353;Parent=PASSSERD12383.1;de=false;minCov=0;pc=0
20	GeMoMa	exon	8959283	8959421	.	-	.	ID=nbis-exon-423354;Parent=PASSSERD12383.1;de=false;minCov=0;pc=0
20	GeMoMa	exon	8960257	8960360	.	-	.	ID=nbis-exon-423355;Parent=PASSSERD12383.1;de=false;minCov=0;pc=0
20	GeMoMa	exon	8961316	8961414	.	-	.	ID=nbis-exon-423356;Parent=PASSSERD12383.1;de=false;minCov=0;pc=0
20	GeMoMa	exon	8961515	8961578	.	-	.	ID=nbis-exon-423357;Parent=PASSSERD12383.1;de=false;minCov=0;pc=0
20	GeMoMa	exon	8962864	8962956	.	-	.	ID=nbis-exon-423358;Parent=PASSSERD12383.1;de=false;minCov=0;pc=0
20	GeMoMa	exon	8964450	8964477	.	-	.	ID=nbis-exon-423359;Parent=PASSSERD12383.1;de=false;minCov=0;pc=0
20	GeMoMa	exon	8966471	8966498	.	-	.	ID=nbis-exon-423360;Parent=PASSSERD12383.1;de=false;minCov=0;pc=0
20	GeMoMa	exon	8966596	8966974	.	-	.	ID=nbis-exon-423361;Parent=PASSSERD12383.1;de=false;minCov=0;pc=0
20	GeMoMa	exon	8968635	8968738	.	-	.	ID=nbis-exon-423362;Parent=PASSSERD12383.1;de=false;minCov=0;pc=0
20	GeMoMa	exon	8969596	8969692	.	-	.	ID=nbis-exon-423363;Parent=PASSSERD12383.1;de=false;minCov=0;pc=0
20	GeMoMa	CDS	8942061	8942066	.	-	0	ID=cds-382412;Parent=PASSSERD12383.1;ae=true;minCov=2;pc=1
20	GeMoMa	CDS	8942254	8942391	.	-	0	ID=cds-382411;Parent=PASSSERD12383.1;ae=true;de=true;minCov=3;pc=1
20	GeMoMa	CDS	8942536	8942631	.	-	0	ID=cds-382410;Parent=PASSSERD12383.1;ae=true;de=true;minCov=20;pc=1
20	GeMoMa	CDS	8943018	8943122	.	-	0	ID=cds-382409;Parent=PASSSERD12383.1;ae=true;de=true;minCov=21;pc=1
20	GeMoMa	CDS	8943375	8943545	.	-	0	ID=cds-382408;Parent=PASSSERD12383.1;ae=true;de=true;minCov=14;pc=1
20	GeMoMa	CDS	8943654	8943779	.	-	0	ID=cds-382407;Parent=PASSSERD12383.1;ae=true;de=true;minCov=7;pc=1
20	GeMoMa	CDS	8943871	8944074	.	-	0	ID=cds-382406;Parent=PASSSERD12383.1;ae=true;de=true;minCov=7;pc=1
20	GeMoMa	CDS	8944151	8944343	.	-	1	ID=cds-382405;Parent=PASSSERD12383.1;ae=true;de=true;minCov=8;pc=1
20	GeMoMa	CDS	8944459	8944574	.	-	0	ID=cds-382404;Parent=PASSSERD12383.1;ae=true;de=true;minCov=7;pc=1
20	GeMoMa	CDS	8944834	8944958	.	-	2	ID=cds-382403;Parent=PASSSERD12383.1;ae=true;de=true;minCov=12;pc=1
20	GeMoMa	CDS	8945439	8945788	.	-	1	ID=cds-382402;Parent=PASSSERD12383.1;ae=true;de=true;minCov=3;pc=1
20	GeMoMa	CDS	8945948	8946144	.	-	0	ID=cds-382401;Parent=PASSSERD12383.1;ae=true;de=true;minCov=2;pc=1
20	GeMoMa	CDS	8946346	8946464	.	-	2	ID=cds-382400;Parent=PASSSERD12383.1;ae=true;de=true;minCov=1;pc=1
20	GeMoMa	CDS	8946766	8946892	.	-	0	ID=cds-382399;Parent=PASSSERD12383.1;ae=false;de=true;minCov=0;pc=0.9134
20	GeMoMa	CDS	8947602	8947991	.	-	0	ID=cds-382398;Parent=PASSSERD12383.1;ae=false;de=false;minCov=0;pc=0.7692
20	GeMoMa	CDS	8948546	8948636	.	-	1	ID=cds-382397;Parent=PASSSERD12383.1;ae=true;de=false;minCov=0;pc=0.8791
20	GeMoMa	CDS	8949174	8949319	.	-	0	ID=cds-382396;Parent=PASSSERD12383.1;ae=true;de=true;minCov=1;pc=1
20	GeMoMa	CDS	8949666	8949842	.	-	0	ID=cds-382395;Parent=PASSSERD12383.1;ae=true;de=true;minCov=1;pc=1
20	GeMoMa	CDS	8950220	8950462	.	-	0	ID=cds-382394;Parent=PASSSERD12383.1;ae=false;de=true;minCov=0;pc=0.9012
20	GeMoMa	CDS	8950970	8951225	.	-	1	ID=cds-382393;Parent=PASSSERD12383.1;ae=false;de=false;minCov=0;pc=0
20	GeMoMa	CDS	8951633	8951769	.	-	0	ID=cds-382392;Parent=PASSSERD12383.1;ae=true;de=false;minCov=0;pc=0.8175
20	GeMoMa	CDS	8952136	8952259	.	-	1	ID=cds-382391;Parent=PASSSERD12383.1;ae=false;de=true;minCov=0;pc=0.6532
20	GeMoMa	CDS	8952791	8952908	.	-	2	ID=cds-382390;Parent=PASSSERD12383.1;ae=false;de=false;minCov=0;pc=0
20	GeMoMa	CDS	8953319	8953406	.	-	0	ID=cds-382389;Parent=PASSSERD12383.1;ae=false;de=false;minCov=0;pc=0
20	GeMoMa	CDS	8954948	8955024	.	-	2	ID=cds-382388;Parent=PASSSERD12383.1;ae=true;de=false;minCov=0;pc=0.6883
20	GeMoMa	CDS	8955468	8955600	.	-	0	ID=cds-382387;Parent=PASSSERD12383.1;ae=true;de=true;minCov=0;pc=0.9774
20	GeMoMa	CDS	8955684	8955863	.	-	0	ID=cds-382386;Parent=PASSSERD12383.1;ae=true;de=true;minCov=1;pc=1
20	GeMoMa	CDS	8956457	8956627	.	-	0	ID=cds-382385;Parent=PASSSERD12383.1;ae=true;de=true;minCov=0;pc=0.5088
20	GeMoMa	CDS	8957202	8957351	.	-	0	ID=cds-382384;Parent=PASSSERD12383.1;ae=true;de=true;minCov=1;pc=1
20	GeMoMa	CDS	8958101	8958219	.	-	2	ID=cds-382383;Parent=PASSSERD12383.1;ae=true;de=true;minCov=4;pc=1
20	GeMoMa	CDS	8959283	8959421	.	-	0	ID=cds-382382;Parent=PASSSERD12383.1;ae=false;de=true;minCov=0;pc=0.1079
20	GeMoMa	CDS	8960257	8960360	.	-	2	ID=cds-382381;Parent=PASSSERD12383.1;ae=true;de=false;minCov=0;pc=0.125
20	GeMoMa	CDS	8961316	8961414	.	-	2	ID=cds-382380;Parent=PASSSERD12383.1;ae=true;de=true;minCov=1;pc=1
20	GeMoMa	CDS	8961515	8961578	.	-	0	ID=cds-382379;Parent=PASSSERD12383.1;ae=true;de=true;minCov=1;pc=1
20	GeMoMa	CDS	8962864	8962956	.	-	0	ID=cds-382378;Parent=PASSSERD12383.1;ae=false;de=true;minCov=0;pc=0.7204
20	GeMoMa	CDS	8964450	8964477	.	-	1	ID=cds-382377;Parent=PASSSERD12383.1;ae=false;de=false;minCov=0;pc=0
20	GeMoMa	CDS	8966471	8966498	.	-	2	ID=cds-382376;Parent=PASSSERD12383.1;ae=true;de=false;minCov=2;pc=1
20	GeMoMa	CDS	8966596	8966974	.	-	0	ID=cds-382375;Parent=PASSSERD12383.1;ae=true;de=true;minCov=0;pc=0.7678
20	GeMoMa	CDS	8968635	8968738	.	-	2	ID=cds-382374;Parent=PASSSERD12383.1;ae=false;de=true;minCov=0;pc=0.1827
20	GeMoMa	CDS	8969596	8969692	.	-	0	ID=cds-382373;Parent=PASSSERD12383.1;de=false;minCov=0;pc=0
20	AnnotationFinalizer_	three_prime_UTR	8942045	8942060	.	-	.	ID=three_prime_utr-41381;Parent=PASSSERD12383.1
20	GAF	gene	8985558	9003794	.	+	.	ID=PASSSERD12384;combinedEvidence=4;complete=1;maxEvidence=4;maxTie=1.0;transcripts=1
20	GeMoMa	mRNA	8985558	9003794	2391	+	.	ID=PASSSERD12384.1;Parent=PASSSERD12384;aa=475;alternative="montanus_gene-GSS,onychos_gene-GSS,pyrgi_gene-GSS";avgCov=1374.7326;bestScore=2391;ce=12;evidence=4;iAA=1;lpm=475;maxGap=0;maxScore=2391;minCov=93;minSplitReads=741;nps=0;oldID=passerold_transcript:ENSPDOT00000008713_R0;pAA=1;prediction=0;raa=475;rce=12;ref-gene=passerold_gene:ENSPDOG00000005890;start=M;stop=*;sumWeight=3.6;tae=1;tde=1;tie=1;tpc=1
20	GeMoMa	exon	8985558	8985567	.	+	.	ID=nbis-exon-423439;Parent=PASSSERD12384.1;de=true;minCov=93;pc=1
20	GeMoMa	exon	8985608	8985744	.	+	.	ID=nbis-exon-423440;Parent=PASSSERD12384.1;de=true;minCov=93;pc=1
20	GeMoMa	exon	8986963	8987108	.	+	.	ID=nbis-exon-423441;Parent=PASSSERD12384.1;de=true;minCov=93;pc=1
20	GeMoMa	exon	8988290	8988365	.	+	.	ID=nbis-exon-423442;Parent=PASSSERD12384.1;de=true;minCov=93;pc=1
20	GeMoMa	exon	8989166	8989305	.	+	.	ID=nbis-exon-423443;Parent=PASSSERD12384.1;de=true;minCov=93;pc=1
20	GeMoMa	exon	8989420	8989536	.	+	.	ID=nbis-exon-423444;Parent=PASSSERD12384.1;de=true;minCov=93;pc=1
20	GeMoMa	exon	8989756	8989836	.	+	.	ID=nbis-exon-423445;Parent=PASSSERD12384.1;de=true;minCov=93;pc=1
20	GeMoMa	exon	8990101	8990178	.	+	.	ID=nbis-exon-423446;Parent=PASSSERD12384.1;de=true;minCov=93;pc=1
20	GeMoMa	exon	8991737	8991803	.	+	.	ID=nbis-exon-423447;Parent=PASSSERD12384.1;de=true;minCov=93;pc=1
20	GeMoMa	exon	8992405	8992599	.	+	.	ID=nbis-exon-423448;Parent=PASSSERD12384.1;de=true;minCov=93;pc=1
20	GeMoMa	exon	8992965	8993046	.	+	.	ID=nbis-exon-423449;Parent=PASSSERD12384.1;de=true;minCov=93;pc=1
20	GeMoMa	exon	8993373	8993562	.	+	.	ID=nbis-exon-423450;Parent=PASSSERD12384.1;de=true;minCov=93;pc=1
20	GeMoMa	exon	8994188	8995571	.	+	.	ID=nbis-exon-423451;Parent=PASSSERD12384.1;de=true;minCov=93;pc=1
20	GeMoMa	exon	8995633	9001276	.	+	.	ID=nbis-exon-423452;Parent=PASSSERD12384.1;de=true;minCov=93;pc=1
20	GeMoMa	exon	9001320	9003794	.	+	.	ID=nbis-exon-423453;Parent=PASSSERD12384.1;de=true;minCov=93;pc=1
20	GeMoMa	CDS	8985616	8985744	.	+	0	ID=cds-382488;Parent=PASSSERD12384.1;de=true;minCov=93;pc=1
20	GeMoMa	CDS	8986963	8987108	.	+	0	ID=cds-382489;Parent=PASSSERD12384.1;ae=true;de=true;minCov=751;pc=1
20	GeMoMa	CDS	8988290	8988365	.	+	1	ID=cds-382490;Parent=PASSSERD12384.1;ae=true;de=true;minCov=1844;pc=1
20	GeMoMa	CDS	8989166	8989305	.	+	0	ID=cds-382491;Parent=PASSSERD12384.1;ae=true;de=true;minCov=1032;pc=1
20	GeMoMa	CDS	8989420	8989536	.	+	1	ID=cds-382492;Parent=PASSSERD12384.1;ae=true;de=true;minCov=1017;pc=1
20	GeMoMa	CDS	8989756	8989836	.	+	1	ID=cds-382493;Parent=PASSSERD12384.1;ae=true;de=true;minCov=1805;pc=1
20	GeMoMa	CDS	8990101	8990178	.	+	1	ID=cds-382494;Parent=PASSSERD12384.1;ae=true;de=true;minCov=1632;pc=1
20	GeMoMa	CDS	8991737	8991803	.	+	1	ID=cds-382495;Parent=PASSSERD12384.1;ae=true;de=true;minCov=1017;pc=1
20	GeMoMa	CDS	8992405	8992599	.	+	0	ID=cds-382496;Parent=PASSSERD12384.1;ae=true;de=true;minCov=858;pc=1
20	GeMoMa	CDS	8992965	8993046	.	+	0	ID=cds-382497;Parent=PASSSERD12384.1;ae=true;de=true;minCov=1334;pc=1
20	GeMoMa	CDS	8993373	8993562	.	+	2	ID=cds-382498;Parent=PASSSERD12384.1;ae=true;de=true;minCov=852;pc=1
20	GeMoMa	CDS	8994188	8994311	.	+	1	ID=cds-382499;Parent=PASSSERD12384.1;ae=true;minCov=744;pc=1
20	AnnotationFinalizer_	five_prime_UTR	8985558	8985567	.	+	.	ID=five_prime_utr-51129;Parent=PASSSERD12384.1
20	AnnotationFinalizer_	five_prime_UTR	8985608	8985615	.	+	.	ID=five_prime_utr-51130;Parent=PASSSERD12384.1
20	AnnotationFinalizer_	three_prime_UTR	8994312	8995571	.	+	.	ID=three_prime_utr-41383;Parent=PASSSERD12384.1
20	AnnotationFinalizer_	three_prime_UTR	8995633	9001276	.	+	.	ID=three_prime_utr-41384;Parent=PASSSERD12384.1
20	AnnotationFinalizer_	three_prime_UTR	9001320	9003794	.	+	.	ID=three_prime_utr-41385;Parent=PASSSERD12384.1
20	GAF	gene	8993339	9027363	.	-	.	ID=PASSSERD12385;combinedEvidence=4;complete=2;maxEvidence=4;maxTie=0.9444;transcripts=2
20	GeMoMa	mRNA	8993339	9027363	3771	-	.	ID=PASSSERD12385.1;Parent=PASSSERD12385;aa=697;alternative="montanus_gene-ACSS2,onychos_gene-ACSS2,pyrgi_gene-ACSS2";avgCov=2387.7513;bestScore=3771;ce=19;evidence=4;iAA=1;lpm=697;maxGap=0;maxScore=3771;minCov=298;minSplitReads=0;nps=0;oldID=passerold_transcript:ENSPDOT00000008770_R0;pAA=1;prediction=0;raa=697;rce=19;ref-gene=passerold_gene:ENSPDOG00000005931;start=M;stop=*;sumWeight=3.6;tae=0.9444;tde=0.9444;tie=0.9444;tpc=1
20	GeMoMa	exon	8993339	8995571	.	-	.	ID=nbis-exon-423454;Parent=PASSSERD12385.1;de=true;minCov=298;pc=1
20	GeMoMa	exon	8995633	8997983	.	-	.	ID=nbis-exon-423455;Parent=PASSSERD12385.1;de=true;minCov=298;pc=1
20	GeMoMa	exon	8998490	8998564	.	-	.	ID=nbis-exon-423456;Parent=PASSSERD12385.1;de=true;minCov=298;pc=1
20	GeMoMa	exon	8999296	8999472	.	-	.	ID=nbis-exon-423457;Parent=PASSSERD12385.1;de=true;minCov=298;pc=1
20	GeMoMa	exon	9000581	9000649	.	-	.	ID=nbis-exon-423458;Parent=PASSSERD12385.1;de=true;minCov=298;pc=1
20	GeMoMa	exon	9000789	9000897	.	-	.	ID=nbis-exon-423459;Parent=PASSSERD12385.1;de=true;minCov=298;pc=1
20	GeMoMa	exon	9001422	9001502	.	-	.	ID=nbis-exon-423460;Parent=PASSSERD12385.1;de=true;minCov=298;pc=1
20	GeMoMa	exon	9001745	9001801	.	-	.	ID=nbis-exon-423461;Parent=PASSSERD12385.1;de=true;minCov=298;pc=1
20	GeMoMa	exon	9002201	9002333	.	-	.	ID=nbis-exon-423462;Parent=PASSSERD12385.1;de=true;minCov=298;pc=1
20	GeMoMa	exon	9002556	9002689	.	-	.	ID=nbis-exon-423463;Parent=PASSSERD12385.1;de=true;minCov=298;pc=1
20	GeMoMa	exon	9003456	9003626	.	-	.	ID=nbis-exon-423464;Parent=PASSSERD12385.1;de=true;minCov=298;pc=1
20	GeMoMa	exon	9003868	9004005	.	-	.	ID=nbis-exon-423465;Parent=PASSSERD12385.1;de=true;minCov=298;pc=1
20	GeMoMa	exon	9005691	9005729	.	-	.	ID=nbis-exon-423466;Parent=PASSSERD12385.1;de=true;minCov=298;pc=1
20	GeMoMa	exon	9007240	9007354	.	-	.	ID=nbis-exon-423467;Parent=PASSSERD12385.1;de=true;minCov=298;pc=1
20	GeMoMa	exon	9008239	9008314	.	-	.	ID=nbis-exon-423468;Parent=PASSSERD12385.1;de=true;minCov=298;pc=1
20	GeMoMa	exon	9009107	9009179	.	-	.	ID=nbis-exon-423469;Parent=PASSSERD12385.1;de=true;minCov=298;pc=1
20	GeMoMa	exon	9009454	9009557	.	-	.	ID=nbis-exon-423470;Parent=PASSSERD12385.1;de=true;minCov=298;pc=1
20	GeMoMa	exon	9010040	9010131	.	-	.	ID=nbis-exon-423471;Parent=PASSSERD12385.1;de=true;minCov=298;pc=1
20	GeMoMa	exon	9026775	9026970	.	-	.	ID=nbis-exon-423472;Parent=PASSSERD12385.1;de=true;minCov=298;pc=1
20	GeMoMa	exon	9027179	9027363	.	-	.	ID=nbis-exon-423473;Parent=PASSSERD12385.1;de=true;minCov=298;pc=1
20	GeMoMa	CDS	8997856	8997983	.	-	2	ID=cds-382518;Parent=PASSSERD12385.1;ae=true;minCov=3596;pc=1
20	GeMoMa	CDS	8998490	8998564	.	-	2	ID=cds-382517;Parent=PASSSERD12385.1;ae=true;de=true;minCov=3159;pc=1
20	GeMoMa	CDS	8999296	8999472	.	-	2	ID=cds-382516;Parent=PASSSERD12385.1;ae=true;de=true;minCov=2780;pc=1
20	GeMoMa	CDS	9000581	9000649	.	-	2	ID=cds-382515;Parent=PASSSERD12385.1;ae=true;de=true;minCov=2755;pc=1
20	GeMoMa	CDS	9000789	9000897	.	-	0	ID=cds-382514;Parent=PASSSERD12385.1;ae=true;de=true;minCov=2706;pc=1
20	GeMoMa	CDS	9001422	9001502	.	-	0	ID=cds-382513;Parent=PASSSERD12385.1;ae=true;de=true;minCov=2277;pc=1
20	GeMoMa	CDS	9001745	9001801	.	-	0	ID=cds-382512;Parent=PASSSERD12385.1;ae=true;de=true;minCov=2389;pc=1
20	GeMoMa	CDS	9002201	9002333	.	-	1	ID=cds-382511;Parent=PASSSERD12385.1;ae=true;de=true;minCov=2145;pc=1
20	GeMoMa	CDS	9002556	9002689	.	-	0	ID=cds-382510;Parent=PASSSERD12385.1;ae=true;de=true;minCov=2152;pc=1
20	GeMoMa	CDS	9003456	9003626	.	-	0	ID=cds-382509;Parent=PASSSERD12385.1;ae=true;de=true;minCov=1997;pc=1
20	GeMoMa	CDS	9003868	9004005	.	-	0	ID=cds-382508;Parent=PASSSERD12385.1;ae=true;de=true;minCov=1778;pc=1
20	GeMoMa	CDS	9005691	9005729	.	-	0	ID=cds-382507;Parent=PASSSERD12385.1;ae=true;de=true;minCov=1067;pc=1
20	GeMoMa	CDS	9007240	9007354	.	-	1	ID=cds-382506;Parent=PASSSERD12385.1;ae=true;de=true;minCov=1725;pc=1
20	GeMoMa	CDS	9008239	9008314	.	-	2	ID=cds-382505;Parent=PASSSERD12385.1;ae=true;de=true;minCov=1903;pc=1
20	GeMoMa	CDS	9009107	9009179	.	-	0	ID=cds-382504;Parent=PASSSERD12385.1;ae=true;de=true;minCov=1997;pc=1
20	GeMoMa	CDS	9009454	9009557	.	-	2	ID=cds-382503;Parent=PASSSERD12385.1;ae=true;de=true;minCov=1792;pc=1
20	GeMoMa	CDS	9010040	9010131	.	-	1	ID=cds-382502;Parent=PASSSERD12385.1;ae=false;de=true;minCov=1798;pc=1
20	GeMoMa	CDS	9026775	9026970	.	-	2	ID=cds-382501;Parent=PASSSERD12385.1;ae=true;de=false;minCov=1437;pc=1
20	GeMoMa	CDS	9027179	9027302	.	-	0	ID=cds-382500;Parent=PASSSERD12385.1;de=true;minCov=298;pc=1
20	AnnotationFinalizer_	five_prime_UTR	9027303	9027363	.	-	.	ID=five_prime_utr-51131;Parent=PASSSERD12385.1
20	AnnotationFinalizer_	three_prime_UTR	8993339	8995571	.	-	.	ID=three_prime_utr-41387;Parent=PASSSERD12385.1
20	AnnotationFinalizer_	three_prime_UTR	8995633	8997855	.	-	.	ID=three_prime_utr-41386;Parent=PASSSERD12385.1
20	GeMoMa	mRNA	8993339	9027363	3704	-	.	ID=PASSSERD12385.2;Parent=PASSSERD12385;aa=684;alternative="montanus_gene-ACSS2,onychos_gene-ACSS2,pyrgi_gene-ACSS2";avgCov=2410.9449;bestScore=3704;ce=18;evidence=4;iAA=1;lpm=684;maxGap=0;maxScore=3704;minCov=298;minSplitReads=0;nps=0;oldID=passerold_transcript:ENSPDOT00000008813_R0;pAA=1;prediction=0;raa=684;rce=18;ref-gene=passerold_gene:ENSPDOG00000005931;start=M;stop=*;sumWeight=3.6;tae=0.9412;tde=0.9412;tie=0.9412;tpc=1
20	GeMoMa	exon	8993339	8995571	.	-	.	ID=nbis-exon-423474;Parent=PASSSERD12385.2;de=true;minCov=298;pc=1
20	GeMoMa	exon	8995633	8997983	.	-	.	ID=nbis-exon-423475;Parent=PASSSERD12385.2;de=true;minCov=298;pc=1
20	GeMoMa	exon	8998490	8998564	.	-	.	ID=nbis-exon-423476;Parent=PASSSERD12385.2;de=true;minCov=298;pc=1
20	GeMoMa	exon	8999296	8999472	.	-	.	ID=nbis-exon-423477;Parent=PASSSERD12385.2;de=true;minCov=298;pc=1
20	GeMoMa	exon	9000581	9000649	.	-	.	ID=nbis-exon-423478;Parent=PASSSERD12385.2;de=true;minCov=298;pc=1
20	GeMoMa	exon	9000789	9000897	.	-	.	ID=nbis-exon-423479;Parent=PASSSERD12385.2;de=true;minCov=298;pc=1
20	GeMoMa	exon	9001422	9001502	.	-	.	ID=nbis-exon-423480;Parent=PASSSERD12385.2;de=true;minCov=298;pc=1
20	GeMoMa	exon	9001745	9001801	.	-	.	ID=nbis-exon-423481;Parent=PASSSERD12385.2;de=true;minCov=298;pc=1
20	GeMoMa	exon	9002201	9002333	.	-	.	ID=nbis-exon-423482;Parent=PASSSERD12385.2;de=true;minCov=298;pc=1
20	GeMoMa	exon	9002556	9002689	.	-	.	ID=nbis-exon-423483;Parent=PASSSERD12385.2;de=true;minCov=298;pc=1
20	GeMoMa	exon	9003456	9003626	.	-	.	ID=nbis-exon-423484;Parent=PASSSERD12385.2;de=true;minCov=298;pc=1
20	GeMoMa	exon	9003868	9004005	.	-	.	ID=nbis-exon-423485;Parent=PASSSERD12385.2;de=true;minCov=298;pc=1
20	GeMoMa	exon	9007240	9007354	.	-	.	ID=nbis-exon-423486;Parent=PASSSERD12385.2;de=true;minCov=298;pc=1
20	GeMoMa	exon	9008239	9008314	.	-	.	ID=nbis-exon-423487;Parent=PASSSERD12385.2;de=true;minCov=298;pc=1
20	GeMoMa	exon	9009107	9009179	.	-	.	ID=nbis-exon-423488;Parent=PASSSERD12385.2;de=true;minCov=298;pc=1
20	GeMoMa	exon	9009454	9009557	.	-	.	ID=nbis-exon-423489;Parent=PASSSERD12385.2;de=true;minCov=298;pc=1
20	GeMoMa	exon	9010040	9010131	.	-	.	ID=nbis-exon-423490;Parent=PASSSERD12385.2;de=true;minCov=298;pc=1
20	GeMoMa	exon	9026775	9026970	.	-	.	ID=nbis-exon-423491;Parent=PASSSERD12385.2;de=true;minCov=298;pc=1
20	GeMoMa	exon	9027179	9027363	.	-	.	ID=nbis-exon-423492;Parent=PASSSERD12385.2;de=true;minCov=298;pc=1
20	GeMoMa	CDS	8997856	8997983	.	-	2	ID=cds-382536;Parent=PASSSERD12385.2;ae=true;minCov=3596;pc=1
20	GeMoMa	CDS	8998490	8998564	.	-	2	ID=cds-382535;Parent=PASSSERD12385.2;ae=true;de=true;minCov=3159;pc=1
20	GeMoMa	CDS	8999296	8999472	.	-	2	ID=cds-382534;Parent=PASSSERD12385.2;ae=true;de=true;minCov=2780;pc=1
20	GeMoMa	CDS	9000581	9000649	.	-	2	ID=cds-382533;Parent=PASSSERD12385.2;ae=true;de=true;minCov=2755;pc=1
20	GeMoMa	CDS	9000789	9000897	.	-	0	ID=cds-382532;Parent=PASSSERD12385.2;ae=true;de=true;minCov=2706;pc=1
20	GeMoMa	CDS	9001422	9001502	.	-	0	ID=cds-382531;Parent=PASSSERD12385.2;ae=true;de=true;minCov=2277;pc=1
20	GeMoMa	CDS	9001745	9001801	.	-	0	ID=cds-382530;Parent=PASSSERD12385.2;ae=true;de=true;minCov=2389;pc=1
20	GeMoMa	CDS	9002201	9002333	.	-	1	ID=cds-382529;Parent=PASSSERD12385.2;ae=true;de=true;minCov=2145;pc=1
20	GeMoMa	CDS	9002556	9002689	.	-	0	ID=cds-382528;Parent=PASSSERD12385.2;ae=true;de=true;minCov=2152;pc=1
20	GeMoMa	CDS	9003456	9003626	.	-	0	ID=cds-382527;Parent=PASSSERD12385.2;ae=true;de=true;minCov=1997;pc=1
20	GeMoMa	CDS	9003868	9004005	.	-	0	ID=cds-382526;Parent=PASSSERD12385.2;ae=true;de=true;minCov=1778;pc=1
20	GeMoMa	CDS	9007240	9007354	.	-	1	ID=cds-382525;Parent=PASSSERD12385.2;ae=true;de=true;minCov=1725;pc=1
20	GeMoMa	CDS	9008239	9008314	.	-	2	ID=cds-382524;Parent=PASSSERD12385.2;ae=true;de=true;minCov=1903;pc=1
20	GeMoMa	CDS	9009107	9009179	.	-	0	ID=cds-382523;Parent=PASSSERD12385.2;ae=true;de=true;minCov=1997;pc=1
20	GeMoMa	CDS	9009454	9009557	.	-	2	ID=cds-382522;Parent=PASSSERD12385.2;ae=true;de=true;minCov=1792;pc=1
20	GeMoMa	CDS	9010040	9010131	.	-	1	ID=cds-382521;Parent=PASSSERD12385.2;ae=false;de=true;minCov=1798;pc=1
20	GeMoMa	CDS	9026775	9026970	.	-	2	ID=cds-382520;Parent=PASSSERD12385.2;ae=true;de=false;minCov=1437;pc=1
20	GeMoMa	CDS	9027179	9027302	.	-	0	ID=cds-382519;Parent=PASSSERD12385.2;de=true;minCov=298;pc=1
20	AnnotationFinalizer_	five_prime_UTR	9027303	9027363	.	-	.	ID=five_prime_utr-51132;Parent=PASSSERD12385.2
20	AnnotationFinalizer_	three_prime_UTR	8993339	8995571	.	-	.	ID=three_prime_utr-41389;Parent=PASSSERD12385.2
20	AnnotationFinalizer_	three_prime_UTR	8995633	8997855	.	-	.	ID=three_prime_utr-41388;Parent=PASSSERD12385.2
20	GAF	gene	9033392	9063098	.	-	.	ID=PASSSERD12386;combinedEvidence=4;complete=2;maxEvidence=4;maxTie=1.0;transcripts=2
20	GeMoMa	mRNA	9033392	9063098	7786	-	.	ID=PASSSERD12386.1;Parent=PASSSERD12386;aa=1519;alternative="montanus_gene-SOGA1,onychos_gene-SOGA1,pyrgi_gene-SOGA1";avgCov=57.3566;bestScore=7786;ce=16;evidence=4;iAA=1;lpm=1519;maxGap=0;maxScore=7786;minCov=16;minSplitReads=16;nps=0;oldID=passerold_transcript:ENSPDOT00000009074_R0;pAA=1;prediction=0;raa=1519;rce=16;ref-gene=passerold_gene:ENSPDOG00000006055;start=M;stop=*;sumWeight=3.6;tae=1;tde=1;tie=1;tpc=1
20	GeMoMa	exon	9033392	9038848	.	-	.	ID=nbis-exon-423493;Parent=PASSSERD12386.1;de=true;minCov=17;pc=1
20	GeMoMa	exon	9039747	9039888	.	-	.	ID=nbis-exon-423494;Parent=PASSSERD12386.1;de=true;minCov=17;pc=1
20	GeMoMa	exon	9039984	9041424	.	-	.	ID=nbis-exon-423495;Parent=PASSSERD12386.1;de=true;minCov=17;pc=1
20	GeMoMa	exon	9041659	9041729	.	-	.	ID=nbis-exon-423496;Parent=PASSSERD12386.1;de=true;minCov=17;pc=1
20	GeMoMa	exon	9042099	9042170	.	-	.	ID=nbis-exon-423497;Parent=PASSSERD12386.1;de=true;minCov=17;pc=1
20	GeMoMa	exon	9042295	9042546	.	-	.	ID=nbis-exon-423498;Parent=PASSSERD12386.1;de=true;minCov=17;pc=1
20	GeMoMa	exon	9043546	9043713	.	-	.	ID=nbis-exon-423499;Parent=PASSSERD12386.1;de=true;minCov=17;pc=1
20	GeMoMa	exon	9043986	9044093	.	-	.	ID=nbis-exon-423500;Parent=PASSSERD12386.1;de=true;minCov=17;pc=1
20	GeMoMa	exon	9044210	9044440	.	-	.	ID=nbis-exon-423501;Parent=PASSSERD12386.1;de=true;minCov=17;pc=1
20	GeMoMa	exon	9044775	9044900	.	-	.	ID=nbis-exon-423502;Parent=PASSSERD12386.1;de=true;minCov=17;pc=1
20	GeMoMa	exon	9045025	9045144	.	-	.	ID=nbis-exon-423503;Parent=PASSSERD12386.1;de=true;minCov=17;pc=1
20	GeMoMa	exon	9046135	9047352	.	-	.	ID=nbis-exon-423504;Parent=PASSSERD12386.1;de=true;minCov=17;pc=1
20	GeMoMa	exon	9049998	9050060	.	-	.	ID=nbis-exon-423505;Parent=PASSSERD12386.1;de=true;minCov=17;pc=1
20	GeMoMa	exon	9052741	9052899	.	-	.	ID=nbis-exon-423506;Parent=PASSSERD12386.1;de=true;minCov=17;pc=1
20	GeMoMa	exon	9054440	9054664	.	-	.	ID=nbis-exon-423507;Parent=PASSSERD12386.1;de=true;minCov=17;pc=1
20	GeMoMa	exon	9062751	9063098	.	-	.	ID=nbis-exon-423508;Parent=PASSSERD12386.1;de=true;minCov=17;pc=1
20	GeMoMa	CDS	9038820	9038848	.	-	2	ID=cds-382552;Parent=PASSSERD12386.1;ae=true;minCov=37;pc=1
20	GeMoMa	CDS	9039747	9039888	.	-	0	ID=cds-382551;Parent=PASSSERD12386.1;ae=true;de=true;minCov=25;pc=1
20	GeMoMa	CDS	9039984	9041424	.	-	1	ID=cds-382550;Parent=PASSSERD12386.1;ae=true;de=true;minCov=16;pc=1
20	GeMoMa	CDS	9041659	9041729	.	-	0	ID=cds-382549;Parent=PASSSERD12386.1;ae=true;de=true;minCov=52;pc=1
20	GeMoMa	CDS	9042099	9042170	.	-	0	ID=cds-382548;Parent=PASSSERD12386.1;ae=true;de=true;minCov=49;pc=1
20	GeMoMa	CDS	9042295	9042546	.	-	0	ID=cds-382547;Parent=PASSSERD12386.1;ae=true;de=true;minCov=43;pc=1
20	GeMoMa	CDS	9043546	9043713	.	-	0	ID=cds-382546;Parent=PASSSERD12386.1;ae=true;de=true;minCov=43;pc=1
20	GeMoMa	CDS	9043986	9044093	.	-	0	ID=cds-382545;Parent=PASSSERD12386.1;ae=true;de=true;minCov=55;pc=1
20	GeMoMa	CDS	9044210	9044440	.	-	0	ID=cds-382544;Parent=PASSSERD12386.1;ae=true;de=true;minCov=35;pc=1
20	GeMoMa	CDS	9044775	9044900	.	-	0	ID=cds-382543;Parent=PASSSERD12386.1;ae=true;de=true;minCov=34;pc=1
20	GeMoMa	CDS	9045025	9045144	.	-	0	ID=cds-382542;Parent=PASSSERD12386.1;ae=true;de=true;minCov=32;pc=1
20	GeMoMa	CDS	9046135	9047352	.	-	0	ID=cds-382541;Parent=PASSSERD12386.1;ae=true;de=true;minCov=26;pc=1
20	GeMoMa	CDS	9049998	9050060	.	-	0	ID=cds-382540;Parent=PASSSERD12386.1;ae=true;de=true;minCov=35;pc=1
20	GeMoMa	CDS	9052741	9052899	.	-	0	ID=cds-382539;Parent=PASSSERD12386.1;ae=true;de=true;minCov=32;pc=1
20	GeMoMa	CDS	9054440	9054664	.	-	0	ID=cds-382538;Parent=PASSSERD12386.1;ae=true;de=true;minCov=16;pc=1
20	GeMoMa	CDS	9062751	9062882	.	-	0	ID=cds-382537;Parent=PASSSERD12386.1;de=true;minCov=17;pc=1
20	AnnotationFinalizer_	five_prime_UTR	9062883	9063098	.	-	.	ID=five_prime_utr-51133;Parent=PASSSERD12386.1
20	AnnotationFinalizer_	three_prime_UTR	9033392	9038819	.	-	.	ID=three_prime_utr-41390;Parent=PASSSERD12386.1
20	GeMoMa	mRNA	9033392	9063098	7762	-	.	ID=PASSSERD12386.2;Parent=PASSSERD12386;aa=1518;alternative="onychos_gene-SOGA1,pyrgi_gene-SOGA1";avgCov=57.3213;bestScore=7762;ce=16;evidence=3;iAA=0.9974;lpm=746;maxGap=0;maxScore=7780;minCov=16;minSplitReads=12;nps=0;oldID=montanus_rna-XM_039728150.1_R0;pAA=0.998;prediction=0;raa=1518;rce=16;ref-gene=montanus_gene-SOGA1;start=M;stop=*;sumWeight=2.8;tae=1;tde=1;tie=1;tpc=1
20	GeMoMa	exon	9033392	9038848	.	-	.	ID=nbis-exon-423509;Parent=PASSSERD12386.2;de=true;minCov=17;pc=1
20	GeMoMa	exon	9039747	9039888	.	-	.	ID=nbis-exon-423510;Parent=PASSSERD12386.2;de=true;minCov=17;pc=1
20	GeMoMa	exon	9039984	9041424	.	-	.	ID=nbis-exon-423511;Parent=PASSSERD12386.2;de=true;minCov=17;pc=1
20	GeMoMa	exon	9041659	9041729	.	-	.	ID=nbis-exon-423512;Parent=PASSSERD12386.2;de=true;minCov=17;pc=1
20	GeMoMa	exon	9042099	9042170	.	-	.	ID=nbis-exon-423513;Parent=PASSSERD12386.2;de=true;minCov=17;pc=1
20	GeMoMa	exon	9042295	9042546	.	-	.	ID=nbis-exon-423514;Parent=PASSSERD12386.2;de=true;minCov=17;pc=1
20	GeMoMa	exon	9043546	9043713	.	-	.	ID=nbis-exon-423515;Parent=PASSSERD12386.2;de=true;minCov=17;pc=1
20	GeMoMa	exon	9043986	9044093	.	-	.	ID=nbis-exon-423516;Parent=PASSSERD12386.2;de=true;minCov=17;pc=1
20	GeMoMa	exon	9044210	9044440	.	-	.	ID=nbis-exon-423517;Parent=PASSSERD12386.2;de=true;minCov=17;pc=1
20	GeMoMa	exon	9044775	9044900	.	-	.	ID=nbis-exon-423518;Parent=PASSSERD12386.2;de=true;minCov=17;pc=1
20	GeMoMa	exon	9045025	9045141	.	-	.	ID=nbis-exon-423519;Parent=PASSSERD12386.2;de=true;minCov=17;pc=1
20	GeMoMa	exon	9046135	9047352	.	-	.	ID=nbis-exon-423520;Parent=PASSSERD12386.2;de=true;minCov=17;pc=1
20	GeMoMa	exon	9049998	9050060	.	-	.	ID=nbis-exon-423521;Parent=PASSSERD12386.2;de=true;minCov=17;pc=1
20	GeMoMa	exon	9052741	9052899	.	-	.	ID=nbis-exon-423522;Parent=PASSSERD12386.2;de=true;minCov=17;pc=1
20	GeMoMa	exon	9054440	9054664	.	-	.	ID=nbis-exon-423523;Parent=PASSSERD12386.2;de=true;minCov=17;pc=1
20	GeMoMa	exon	9062751	9063098	.	-	.	ID=nbis-exon-423524;Parent=PASSSERD12386.2;de=true;minCov=17;pc=1
20	GeMoMa	CDS	9038820	9038848	.	-	2	ID=cds-382568;Parent=PASSSERD12386.2;ae=true;minCov=37;pc=1
20	GeMoMa	CDS	9039747	9039888	.	-	0	ID=cds-382567;Parent=PASSSERD12386.2;ae=true;de=true;minCov=25;pc=1
20	GeMoMa	CDS	9039984	9041424	.	-	1	ID=cds-382566;Parent=PASSSERD12386.2;ae=true;de=true;minCov=16;pc=1
20	GeMoMa	CDS	9041659	9041729	.	-	0	ID=cds-382565;Parent=PASSSERD12386.2;ae=true;de=true;minCov=52;pc=1
20	GeMoMa	CDS	9042099	9042170	.	-	0	ID=cds-382564;Parent=PASSSERD12386.2;ae=true;de=true;minCov=49;pc=1
20	GeMoMa	CDS	9042295	9042546	.	-	0	ID=cds-382563;Parent=PASSSERD12386.2;ae=true;de=true;minCov=43;pc=1
20	GeMoMa	CDS	9043546	9043713	.	-	0	ID=cds-382562;Parent=PASSSERD12386.2;ae=true;de=true;minCov=43;pc=1
20	GeMoMa	CDS	9043986	9044093	.	-	0	ID=cds-382561;Parent=PASSSERD12386.2;ae=true;de=true;minCov=55;pc=1
20	GeMoMa	CDS	9044210	9044440	.	-	0	ID=cds-382560;Parent=PASSSERD12386.2;ae=true;de=true;minCov=35;pc=1
20	GeMoMa	CDS	9044775	9044900	.	-	0	ID=cds-382559;Parent=PASSSERD12386.2;ae=true;de=true;minCov=34;pc=1
20	GeMoMa	CDS	9045025	9045141	.	-	0	ID=cds-382558;Parent=PASSSERD12386.2;ae=true;de=true;minCov=32;pc=1
20	GeMoMa	CDS	9046135	9047352	.	-	0	ID=cds-382557;Parent=PASSSERD12386.2;ae=true;de=true;minCov=26;pc=1
20	GeMoMa	CDS	9049998	9050060	.	-	0	ID=cds-382556;Parent=PASSSERD12386.2;ae=true;de=true;minCov=35;pc=1
20	GeMoMa	CDS	9052741	9052899	.	-	0	ID=cds-382555;Parent=PASSSERD12386.2;ae=true;de=true;minCov=32;pc=1
20	GeMoMa	CDS	9054440	9054664	.	-	0	ID=cds-382554;Parent=PASSSERD12386.2;ae=true;de=true;minCov=16;pc=1
20	GeMoMa	CDS	9062751	9062882	.	-	0	ID=cds-382553;Parent=PASSSERD12386.2;de=true;minCov=17;pc=1
20	AnnotationFinalizer_	five_prime_UTR	9062883	9063098	.	-	.	ID=five_prime_utr-51134;Parent=PASSSERD12386.2
20	AnnotationFinalizer_	three_prime_UTR	9033392	9038819	.	-	.	ID=three_prime_utr-41391;Parent=PASSSERD12386.2
20	GAF	gene	9232022	9683169	.	+	.	ID=PASSSERD12387;combinedEvidence=4;complete=10;maxEvidence=4;maxTie=0.5938;transcripts=10
20	GeMoMa	mRNA	9232022	9683169	7567	+	.	ID=PASSSERD12387.10;Parent=PASSSERD12387;aa=1474;alternative="pyrgi_gene-PTPRT";avgCov=3.0244;bestScore=7567;ce=33;evidence=2;iAA=0.9709;lpm=1269;maxGap=4;maxScore=7831;minCov=0;minSplitReads=0;nps=0;oldID=montanus_rna-XM_039728160.1_R0;pAA=0.979;prediction=0;raa=1473;rce=33;ref-gene=montanus_gene-PTPRT;start=M;stop=*;sumWeight=1.8;tae=0.5938;tde=0.5938;tie=0.5938;tpc=0.7619
20	GeMoMa	exon	9232022	9232091	.	+	.	ID=nbis-exon-423558;Parent=PASSSERD12387.10;de=false;minCov=0;pc=0
20	GeMoMa	exon	9352636	9352761	.	+	.	ID=nbis-exon-423559;Parent=PASSSERD12387.10;de=false;minCov=0;pc=0
20	GeMoMa	exon	9400854	9401125	.	+	.	ID=nbis-exon-423560;Parent=PASSSERD12387.10;de=false;minCov=0;pc=0
20	GeMoMa	exon	9405792	9405873	.	+	.	ID=nbis-exon-423561;Parent=PASSSERD12387.10;de=false;minCov=0;pc=0
20	GeMoMa	exon	9408999	9409114	.	+	.	ID=nbis-exon-423562;Parent=PASSSERD12387.10;de=false;minCov=0;pc=0
20	GeMoMa	exon	9411819	9411993	.	+	.	ID=nbis-exon-423563;Parent=PASSSERD12387.10;de=false;minCov=0;pc=0
20	GeMoMa	exon	9451830	9452123	.	+	.	ID=nbis-exon-423564;Parent=PASSSERD12387.10;de=false;minCov=0;pc=0
20	GeMoMa	exon	9531458	9531754	.	+	.	ID=nbis-exon-423565;Parent=PASSSERD12387.10;de=false;minCov=0;pc=0
20	GeMoMa	exon	9533020	9533129	.	+	.	ID=nbis-exon-423566;Parent=PASSSERD12387.10;de=false;minCov=0;pc=0
20	GeMoMa	exon	9569527	9569728	.	+	.	ID=nbis-exon-423567;Parent=PASSSERD12387.10;de=false;minCov=0;pc=0
20	GeMoMa	exon	9573105	9573207	.	+	.	ID=nbis-exon-423568;Parent=PASSSERD12387.10;de=false;minCov=0;pc=0
20	GeMoMa	exon	9591966	9592239	.	+	.	ID=nbis-exon-423569;Parent=PASSSERD12387.10;de=false;minCov=0;pc=0
20	GeMoMa	exon	9600990	9601026	.	+	.	ID=nbis-exon-423570;Parent=PASSSERD12387.10;de=false;minCov=0;pc=0
20	GeMoMa	exon	9615100	9615235	.	+	.	ID=nbis-exon-423571;Parent=PASSSERD12387.10;de=false;minCov=0;pc=0
20	GeMoMa	exon	9620274	9620303	.	+	.	ID=nbis-exon-423572;Parent=PASSSERD12387.10;de=false;minCov=0;pc=0
20	GeMoMa	exon	9630054	9630202	.	+	.	ID=nbis-exon-423573;Parent=PASSSERD12387.10;de=false;minCov=0;pc=0
20	GeMoMa	exon	9636040	9636117	.	+	.	ID=nbis-exon-423574;Parent=PASSSERD12387.10;de=false;minCov=0;pc=0
20	GeMoMa	exon	9636321	9636356	.	+	.	ID=nbis-exon-423575;Parent=PASSSERD12387.10;de=false;minCov=0;pc=0
20	GeMoMa	exon	9645591	9645778	.	+	.	ID=nbis-exon-423576;Parent=PASSSERD12387.10;de=false;minCov=0;pc=0
20	GeMoMa	exon	9651307	9651394	.	+	.	ID=nbis-exon-423577;Parent=PASSSERD12387.10;de=false;minCov=0;pc=0
20	GeMoMa	exon	9659152	9659228	.	+	.	ID=nbis-exon-423578;Parent=PASSSERD12387.10;de=false;minCov=0;pc=0
20	GeMoMa	exon	9660138	9660174	.	+	.	ID=nbis-exon-423579;Parent=PASSSERD12387.10;de=false;minCov=0;pc=0
20	GeMoMa	exon	9661083	9661180	.	+	.	ID=nbis-exon-423580;Parent=PASSSERD12387.10;de=false;minCov=0;pc=0
20	GeMoMa	exon	9662873	9662989	.	+	.	ID=nbis-exon-423581;Parent=PASSSERD12387.10;de=false;minCov=0;pc=0
20	GeMoMa	exon	9664260	9664414	.	+	.	ID=nbis-exon-423582;Parent=PASSSERD12387.10;de=false;minCov=0;pc=0
20	GeMoMa	exon	9667649	9667784	.	+	.	ID=nbis-exon-423583;Parent=PASSSERD12387.10;de=false;minCov=0;pc=0
20	GeMoMa	exon	9668956	9669105	.	+	.	ID=nbis-exon-423584;Parent=PASSSERD12387.10;de=false;minCov=0;pc=0
20	GeMoMa	exon	9672761	9672934	.	+	.	ID=nbis-exon-423585;Parent=PASSSERD12387.10;de=false;minCov=0;pc=0
20	GeMoMa	exon	9674974	9675108	.	+	.	ID=nbis-exon-423586;Parent=PASSSERD12387.10;de=false;minCov=0;pc=0
20	GeMoMa	exon	9679790	9679915	.	+	.	ID=nbis-exon-423587;Parent=PASSSERD12387.10;de=false;minCov=0;pc=0
20	GeMoMa	exon	9681210	9681373	.	+	.	ID=nbis-exon-423588;Parent=PASSSERD12387.10;de=false;minCov=0;pc=0
20	GeMoMa	exon	9682212	9682347	.	+	.	ID=nbis-exon-423589;Parent=PASSSERD12387.10;de=false;minCov=0;pc=0
20	GeMoMa	exon	9683071	9683169	.	+	.	ID=nbis-exon-423590;Parent=PASSSERD12387.10;de=false;minCov=0;pc=0
20	GeMoMa	CDS	9232022	9232091	.	+	0	ID=cds-382850;Parent=PASSSERD12387.10;de=false;minCov=0;pc=0
20	GeMoMa	CDS	9352636	9352761	.	+	2	ID=cds-382851;Parent=PASSSERD12387.10;ae=false;de=false;minCov=0;pc=0.8413
20	GeMoMa	CDS	9400854	9401125	.	+	2	ID=cds-382852;Parent=PASSSERD12387.10;ae=false;de=true;minCov=3;pc=1
20	GeMoMa	CDS	9405792	9405873	.	+	0	ID=cds-382853;Parent=PASSSERD12387.10;ae=true;de=true;minCov=7;pc=1
20	GeMoMa	CDS	9408999	9409114	.	+	2	ID=cds-382854;Parent=PASSSERD12387.10;ae=true;de=true;minCov=5;pc=1
20	GeMoMa	CDS	9411819	9411993	.	+	0	ID=cds-382855;Parent=PASSSERD12387.10;ae=true;de=false;minCov=6;pc=1
20	GeMoMa	CDS	9451830	9452123	.	+	2	ID=cds-382856;Parent=PASSSERD12387.10;ae=false;de=false;minCov=0;pc=0.7211
20	GeMoMa	CDS	9531458	9531754	.	+	2	ID=cds-382857;Parent=PASSSERD12387.10;ae=false;de=true;minCov=0;pc=0.6835
20	GeMoMa	CDS	9533020	9533129	.	+	2	ID=cds-382858;Parent=PASSSERD12387.10;ae=true;de=false;minCov=0;pc=0.9818
20	GeMoMa	CDS	9569527	9569728	.	+	0	ID=cds-382859;Parent=PASSSERD12387.10;ae=false;de=true;minCov=0;pc=0.9257
20	GeMoMa	CDS	9573105	9573207	.	+	2	ID=cds-382860;Parent=PASSSERD12387.10;ae=true;de=false;minCov=2;pc=1
20	GeMoMa	CDS	9591966	9592239	.	+	1	ID=cds-382861;Parent=PASSSERD12387.10;ae=false;de=true;minCov=0;pc=0.865
20	GeMoMa	CDS	9600990	9601026	.	+	0	ID=cds-382862;Parent=PASSSERD12387.10;ae=true;de=true;minCov=4;pc=1
20	GeMoMa	CDS	9615100	9615235	.	+	2	ID=cds-382863;Parent=PASSSERD12387.10;ae=true;de=false;minCov=0;pc=0.8162
20	GeMoMa	CDS	9620274	9620303	.	+	1	ID=cds-382864;Parent=PASSSERD12387.10;ae=false;de=true;minCov=0;pc=0.9333
20	GeMoMa	CDS	9630054	9630202	.	+	1	ID=cds-382865;Parent=PASSSERD12387.10;ae=true;de=true;minCov=1;pc=1
20	GeMoMa	CDS	9636040	9636117	.	+	2	ID=cds-382866;Parent=PASSSERD12387.10;ae=true;de=true;minCov=1;pc=1
20	GeMoMa	CDS	9636321	9636356	.	+	2	ID=cds-382867;Parent=PASSSERD12387.10;ae=true;de=true;minCov=2;pc=1
20	GeMoMa	CDS	9645591	9645778	.	+	2	ID=cds-382868;Parent=PASSSERD12387.10;ae=true;de=false;minCov=0;pc=0.3777
20	GeMoMa	CDS	9651307	9651394	.	+	0	ID=cds-382869;Parent=PASSSERD12387.10;ae=false;de=false;minCov=0;pc=0
20	GeMoMa	CDS	9659152	9659228	.	+	2	ID=cds-382870;Parent=PASSSERD12387.10;ae=false;de=true;minCov=0;pc=0.2078
20	GeMoMa	CDS	9660138	9660174	.	+	0	ID=cds-382871;Parent=PASSSERD12387.10;ae=true;de=true;minCov=1;pc=1
20	GeMoMa	CDS	9661083	9661180	.	+	2	ID=cds-382872;Parent=PASSSERD12387.10;ae=true;de=true;minCov=2;pc=1
20	GeMoMa	CDS	9662873	9662989	.	+	0	ID=cds-382873;Parent=PASSSERD12387.10;ae=true;de=false;minCov=0;pc=0.2735
20	GeMoMa	CDS	9664260	9664414	.	+	0	ID=cds-382874;Parent=PASSSERD12387.10;ae=false;de=false;minCov=0;pc=0
20	GeMoMa	CDS	9667649	9667784	.	+	1	ID=cds-382875;Parent=PASSSERD12387.10;ae=false;de=true;minCov=0;pc=0.9853
20	GeMoMa	CDS	9668956	9669105	.	+	0	ID=cds-382876;Parent=PASSSERD12387.10;ae=true;de=true;minCov=3;pc=1
20	GeMoMa	CDS	9672761	9672934	.	+	0	ID=cds-382877;Parent=PASSSERD12387.10;ae=true;de=false;minCov=0;pc=0.8851
20	GeMoMa	CDS	9674974	9675108	.	+	0	ID=cds-382878;Parent=PASSSERD12387.10;ae=false;de=false;minCov=0;pc=0
20	GeMoMa	CDS	9679790	9679915	.	+	0	ID=cds-382879;Parent=PASSSERD12387.10;ae=false;de=true;minCov=0;pc=0.6587
20	GeMoMa	CDS	9681210	9681373	.	+	0	ID=cds-382880;Parent=PASSSERD12387.10;ae=true;de=true;minCov=3;pc=1
20	GeMoMa	CDS	9682212	9682347	.	+	1	ID=cds-382881;Parent=PASSSERD12387.10;ae=true;de=true;minCov=3;pc=1
20	GeMoMa	CDS	9683071	9683124	.	+	0	ID=cds-382882;Parent=PASSSERD12387.10;ae=true;minCov=2;pc=1
20	AnnotationFinalizer_	three_prime_UTR	9683125	9683169	.	+	.	ID=three_prime_utr-41401;Parent=PASSSERD12387.10
20	GeMoMa	mRNA	9338415	9683169	4971	+	.	ID=PASSSERD12387.1;Parent=PASSSERD12387;aa=1429;alternative="montanus_gene-PTPRM,onychos_gene-PTPRM,pyrgi_gene-PTPRM";avgCov=3.1029;bestScore=7848;ce=33;evidence=4;iAA=0.6408;lpm=32;maxGap=30;maxScore=7848;minCov=0;minSplitReads=0;nps=0;oldID=passerold_transcript:ENSPDOT00000016334_R1;pAA=0.7615;prediction=1;raa=1474;rce=34;ref-gene=passerold_gene:ENSPDOG00000010836;start=M;stop=*;sumWeight=3.6;tae=0.5625;tde=0.5625;tie=0.5312;tpc=0.7775
20	GeMoMa	exon	9338415	9338472	.	+	.	ID=nbis-exon-423525;Parent=PASSSERD12387.1;de=false;minCov=0;pc=0
20	GeMoMa	exon	9352636	9352761	.	+	.	ID=nbis-exon-423526;Parent=PASSSERD12387.1;de=false;minCov=0;pc=0
20	GeMoMa	exon	9400854	9401125	.	+	.	ID=nbis-exon-423527;Parent=PASSSERD12387.1;de=false;minCov=0;pc=0
20	GeMoMa	exon	9405792	9405873	.	+	.	ID=nbis-exon-423528;Parent=PASSSERD12387.1;de=false;minCov=0;pc=0
20	GeMoMa	exon	9408999	9409114	.	+	.	ID=nbis-exon-423529;Parent=PASSSERD12387.1;de=false;minCov=0;pc=0
20	GeMoMa	exon	9411819	9411993	.	+	.	ID=nbis-exon-423530;Parent=PASSSERD12387.1;de=false;minCov=0;pc=0
20	GeMoMa	exon	9451830	9452123	.	+	.	ID=nbis-exon-423531;Parent=PASSSERD12387.1;de=false;minCov=0;pc=0
20	GeMoMa	exon	9531458	9531754	.	+	.	ID=nbis-exon-423532;Parent=PASSSERD12387.1;de=false;minCov=0;pc=0
20	GeMoMa	exon	9533020	9533129	.	+	.	ID=nbis-exon-423533;Parent=PASSSERD12387.1;de=false;minCov=0;pc=0
20	GeMoMa	exon	9569527	9569728	.	+	.	ID=nbis-exon-423534;Parent=PASSSERD12387.1;de=false;minCov=0;pc=0
20	GeMoMa	exon	9573105	9573207	.	+	.	ID=nbis-exon-423535;Parent=PASSSERD12387.1;de=false;minCov=0;pc=0
20	GeMoMa	exon	9591966	9592239	.	+	.	ID=nbis-exon-423536;Parent=PASSSERD12387.1;de=false;minCov=0;pc=0
20	GeMoMa	exon	9600990	9601026	.	+	.	ID=nbis-exon-423537;Parent=PASSSERD12387.1;de=false;minCov=0;pc=0
20	GeMoMa	exon	9615100	9615235	.	+	.	ID=nbis-exon-423538;Parent=PASSSERD12387.1;de=false;minCov=0;pc=0
20	GeMoMa	exon	9620274	9620303	.	+	.	ID=nbis-exon-423539;Parent=PASSSERD12387.1;de=false;minCov=0;pc=0
20	GeMoMa	exon	9630054	9630202	.	+	.	ID=nbis-exon-423540;Parent=PASSSERD12387.1;de=false;minCov=0;pc=0
20	GeMoMa	exon	9636040	9636117	.	+	.	ID=nbis-exon-423541;Parent=PASSSERD12387.1;de=false;minCov=0;pc=0
20	GeMoMa	exon	9636676	9636687	.	+	.	ID=nbis-exon-423542;Parent=PASSSERD12387.1;de=false;minCov=0;pc=0
20	GeMoMa	exon	9645591	9645778	.	+	.	ID=nbis-exon-423543;Parent=PASSSERD12387.1;de=false;minCov=0;pc=0
20	GeMoMa	exon	9651307	9651394	.	+	.	ID=nbis-exon-423544;Parent=PASSSERD12387.1;de=false;minCov=0;pc=0
20	GeMoMa	exon	9659152	9659228	.	+	.	ID=nbis-exon-423545;Parent=PASSSERD12387.1;de=false;minCov=0;pc=0
20	GeMoMa	exon	9660138	9660174	.	+	.	ID=nbis-exon-423546;Parent=PASSSERD12387.1;de=false;minCov=0;pc=0
20	GeMoMa	exon	9661083	9661180	.	+	.	ID=nbis-exon-423547;Parent=PASSSERD12387.1;de=false;minCov=0;pc=0
20	GeMoMa	exon	9662873	9662989	.	+	.	ID=nbis-exon-423548;Parent=PASSSERD12387.1;de=false;minCov=0;pc=0
20	GeMoMa	exon	9664260	9664414	.	+	.	ID=nbis-exon-423549;Parent=PASSSERD12387.1;de=false;minCov=0;pc=0
20	GeMoMa	exon	9667649	9667784	.	+	.	ID=nbis-exon-423550;Parent=PASSSERD12387.1;de=false;minCov=0;pc=0
20	GeMoMa	exon	9668956	9669105	.	+	.	ID=nbis-exon-423551;Parent=PASSSERD12387.1;de=false;minCov=0;pc=0
20	GeMoMa	exon	9672761	9672934	.	+	.	ID=nbis-exon-423552;Parent=PASSSERD12387.1;de=false;minCov=0;pc=0
20	GeMoMa	exon	9676842	9676877	.	+	.	ID=nbis-exon-423553;Parent=PASSSERD12387.1;de=false;minCov=0;pc=0
20	GeMoMa	exon	9679790	9679915	.	+	.	ID=nbis-exon-423554;Parent=PASSSERD12387.1;de=false;minCov=0;pc=0
20	GeMoMa	exon	9681210	9681373	.	+	.	ID=nbis-exon-423555;Parent=PASSSERD12387.1;de=false;minCov=0;pc=0
20	GeMoMa	exon	9682212	9682347	.	+	.	ID=nbis-exon-423556;Parent=PASSSERD12387.1;de=false;minCov=0;pc=0
20	GeMoMa	exon	9683071	9683169	.	+	.	ID=nbis-exon-423557;Parent=PASSSERD12387.1;de=false;minCov=0;pc=0
20	GeMoMa	CDS	9338415	9338472	.	+	0	ID=cds-382569;Parent=PASSSERD12387.1;de=false;minCov=0;pc=0
20	GeMoMa	CDS	9352636	9352761	.	+	2	ID=cds-382570;Parent=PASSSERD12387.1;ae=false;de=false;minCov=0;pc=0.8413
20	GeMoMa	CDS	9400854	9401125	.	+	2	ID=cds-382571;Parent=PASSSERD12387.1;ae=false;de=true;minCov=3;pc=1
20	GeMoMa	CDS	9405792	9405873	.	+	0	ID=cds-382572;Parent=PASSSERD12387.1;ae=true;de=true;minCov=7;pc=1
20	GeMoMa	CDS	9408999	9409114	.	+	2	ID=cds-382573;Parent=PASSSERD12387.1;ae=true;de=true;minCov=5;pc=1
20	GeMoMa	CDS	9411819	9411993	.	+	0	ID=cds-382574;Parent=PASSSERD12387.1;ae=true;de=false;minCov=6;pc=1
20	GeMoMa	CDS	9451830	9452123	.	+	2	ID=cds-382575;Parent=PASSSERD12387.1;ae=false;de=false;minCov=0;pc=0.7211
20	GeMoMa	CDS	9531458	9531754	.	+	2	ID=cds-382576;Parent=PASSSERD12387.1;ae=false;de=true;minCov=0;pc=0.6835
20	GeMoMa	CDS	9533020	9533129	.	+	2	ID=cds-382577;Parent=PASSSERD12387.1;ae=true;de=false;minCov=0;pc=0.9818
20	GeMoMa	CDS	9569527	9569728	.	+	0	ID=cds-382578;Parent=PASSSERD12387.1;ae=false;de=true;minCov=0;pc=0.9257
20	GeMoMa	CDS	9573105	9573207	.	+	2	ID=cds-382579;Parent=PASSSERD12387.1;ae=true;de=false;minCov=2;pc=1
20	GeMoMa	CDS	9591966	9592239	.	+	1	ID=cds-382580;Parent=PASSSERD12387.1;ae=false;de=true;minCov=0;pc=0.865
20	GeMoMa	CDS	9600990	9601026	.	+	0	ID=cds-382581;Parent=PASSSERD12387.1;ae=true;de=true;minCov=4;pc=1
20	GeMoMa	CDS	9615100	9615235	.	+	2	ID=cds-382582;Parent=PASSSERD12387.1;ae=true;de=false;minCov=0;pc=0.8162
20	GeMoMa	CDS	9620274	9620303	.	+	1	ID=cds-382583;Parent=PASSSERD12387.1;ae=false;de=true;minCov=0;pc=0.9333
20	GeMoMa	CDS	9630054	9630202	.	+	1	ID=cds-382584;Parent=PASSSERD12387.1;ae=true;de=true;minCov=1;pc=1
20	GeMoMa	CDS	9636040	9636117	.	+	2	ID=cds-382585;Parent=PASSSERD12387.1;ae=true;de=true;minCov=1;pc=1
20	GeMoMa	CDS	9636676	9636687	.	+	2	ID=cds-382586;Parent=PASSSERD12387.1;ae=false;de=false;minCov=0;pc=0
20	GeMoMa	CDS	9645591	9645778	.	+	2	ID=cds-382587;Parent=PASSSERD12387.1;ae=true;de=false;minCov=0;pc=0.3777
20	GeMoMa	CDS	9651307	9651394	.	+	0	ID=cds-382588;Parent=PASSSERD12387.1;ae=false;de=false;minCov=0;pc=0
20	GeMoMa	CDS	9659152	9659228	.	+	2	ID=cds-382589;Parent=PASSSERD12387.1;ae=false;de=true;minCov=0;pc=0.2078
20	GeMoMa	CDS	9660138	9660174	.	+	0	ID=cds-382590;Parent=PASSSERD12387.1;ae=true;de=true;minCov=1;pc=1
20	GeMoMa	CDS	9661083	9661180	.	+	2	ID=cds-382591;Parent=PASSSERD12387.1;ae=true;de=true;minCov=2;pc=1
20	GeMoMa	CDS	9662873	9662989	.	+	0	ID=cds-382592;Parent=PASSSERD12387.1;ae=true;de=false;minCov=0;pc=0.2735
20	GeMoMa	CDS	9664260	9664414	.	+	0	ID=cds-382593;Parent=PASSSERD12387.1;ae=false;de=false;minCov=0;pc=0
20	GeMoMa	CDS	9667649	9667784	.	+	1	ID=cds-382594;Parent=PASSSERD12387.1;ae=false;de=true;minCov=0;pc=0.9853
20	GeMoMa	CDS	9668956	9669105	.	+	0	ID=cds-382595;Parent=PASSSERD12387.1;ae=true;de=true;minCov=3;pc=1
20	GeMoMa	CDS	9672761	9672934	.	+	0	ID=cds-382596;Parent=PASSSERD12387.1;ae=true;de=false;minCov=0;pc=0.8851
20	GeMoMa	CDS	9676842	9676877	.	+	0	ID=cds-382597;Parent=PASSSERD12387.1;ae=false;de=false;minCov=0;pc=0
20	GeMoMa	CDS	9679790	9679915	.	+	0	ID=cds-382598;Parent=PASSSERD12387.1;ae=false;de=true;minCov=0;pc=0.6587
20	GeMoMa	CDS	9681210	9681373	.	+	0	ID=cds-382599;Parent=PASSSERD12387.1;ae=true;de=true;minCov=3;pc=1
20	GeMoMa	CDS	9682212	9682347	.	+	1	ID=cds-382600;Parent=PASSSERD12387.1;ae=true;de=true;minCov=3;pc=1
20	GeMoMa	CDS	9683071	9683124	.	+	0	ID=cds-382601;Parent=PASSSERD12387.1;ae=true;minCov=2;pc=1
20	AnnotationFinalizer_	three_prime_UTR	9683125	9683169	.	+	.	ID=three_prime_utr-41392;Parent=PASSSERD12387.1
20	GeMoMa	mRNA	9338415	9683169	4935	+	.	ID=PASSSERD12387.2;Parent=PASSSERD12387;aa=1419;alternative="montanus_gene-PTPRM,onychos_gene-PTPRM,pyrgi_gene-PTPRM";avgCov=3.1182;bestScore=7790;ce=32;evidence=4;iAA=0.6411;lpm=32;maxGap=30;maxScore=7790;minCov=0;minSplitReads=0;nps=0;oldID=passerold_transcript:ENSPDOT00000016410_R1;pAA=0.7619;prediction=1;raa=1464;rce=33;ref-gene=passerold_gene:ENSPDOG00000010836;start=M;stop=*;sumWeight=3.6;tae=0.5806;tde=0.5484;tie=0.5161;tpc=0.7764
20	GeMoMa	exon	9338415	9338472	.	+	.	ID=nbis-exon-423591;Parent=PASSSERD12387.2;de=false;minCov=0;pc=0
20	GeMoMa	exon	9352636	9352761	.	+	.	ID=nbis-exon-423592;Parent=PASSSERD12387.2;de=false;minCov=0;pc=0
20	GeMoMa	exon	9400854	9401125	.	+	.	ID=nbis-exon-423593;Parent=PASSSERD12387.2;de=false;minCov=0;pc=0
20	GeMoMa	exon	9405792	9405873	.	+	.	ID=nbis-exon-423594;Parent=PASSSERD12387.2;de=false;minCov=0;pc=0
20	GeMoMa	exon	9408999	9409114	.	+	.	ID=nbis-exon-423595;Parent=PASSSERD12387.2;de=false;minCov=0;pc=0
20	GeMoMa	exon	9411819	9411993	.	+	.	ID=nbis-exon-423596;Parent=PASSSERD12387.2;de=false;minCov=0;pc=0
20	GeMoMa	exon	9451830	9452123	.	+	.	ID=nbis-exon-423597;Parent=PASSSERD12387.2;de=false;minCov=0;pc=0
20	GeMoMa	exon	9531458	9531754	.	+	.	ID=nbis-exon-423598;Parent=PASSSERD12387.2;de=false;minCov=0;pc=0
20	GeMoMa	exon	9533020	9533129	.	+	.	ID=nbis-exon-423599;Parent=PASSSERD12387.2;de=false;minCov=0;pc=0
20	GeMoMa	exon	9569527	9569728	.	+	.	ID=nbis-exon-423600;Parent=PASSSERD12387.2;de=false;minCov=0;pc=0
20	GeMoMa	exon	9573105	9573207	.	+	.	ID=nbis-exon-423601;Parent=PASSSERD12387.2;de=false;minCov=0;pc=0
20	GeMoMa	exon	9591966	9592239	.	+	.	ID=nbis-exon-423602;Parent=PASSSERD12387.2;de=false;minCov=0;pc=0
20	GeMoMa	exon	9600990	9601026	.	+	.	ID=nbis-exon-423603;Parent=PASSSERD12387.2;de=false;minCov=0;pc=0
20	GeMoMa	exon	9615100	9615235	.	+	.	ID=nbis-exon-423604;Parent=PASSSERD12387.2;de=false;minCov=0;pc=0
20	GeMoMa	exon	9630054	9630202	.	+	.	ID=nbis-exon-423605;Parent=PASSSERD12387.2;de=false;minCov=0;pc=0
20	GeMoMa	exon	9636040	9636117	.	+	.	ID=nbis-exon-423606;Parent=PASSSERD12387.2;de=false;minCov=0;pc=0
20	GeMoMa	exon	9636676	9636687	.	+	.	ID=nbis-exon-423607;Parent=PASSSERD12387.2;de=false;minCov=0;pc=0
20	GeMoMa	exon	9645591	9645778	.	+	.	ID=nbis-exon-423608;Parent=PASSSERD12387.2;de=false;minCov=0;pc=0
20	GeMoMa	exon	9651307	9651394	.	+	.	ID=nbis-exon-423609;Parent=PASSSERD12387.2;de=false;minCov=0;pc=0
20	GeMoMa	exon	9659152	9659228	.	+	.	ID=nbis-exon-423610;Parent=PASSSERD12387.2;de=false;minCov=0;pc=0
20	GeMoMa	exon	9660138	9660174	.	+	.	ID=nbis-exon-423611;Parent=PASSSERD12387.2;de=false;minCov=0;pc=0
20	GeMoMa	exon	9661083	9661180	.	+	.	ID=nbis-exon-423612;Parent=PASSSERD12387.2;de=false;minCov=0;pc=0
20	GeMoMa	exon	9662873	9662989	.	+	.	ID=nbis-exon-423613;Parent=PASSSERD12387.2;de=false;minCov=0;pc=0
20	GeMoMa	exon	9664260	9664414	.	+	.	ID=nbis-exon-423614;Parent=PASSSERD12387.2;de=false;minCov=0;pc=0
20	GeMoMa	exon	9667649	9667784	.	+	.	ID=nbis-exon-423615;Parent=PASSSERD12387.2;de=false;minCov=0;pc=0
20	GeMoMa	exon	9668956	9669105	.	+	.	ID=nbis-exon-423616;Parent=PASSSERD12387.2;de=false;minCov=0;pc=0
20	GeMoMa	exon	9672761	9672934	.	+	.	ID=nbis-exon-423617;Parent=PASSSERD12387.2;de=false;minCov=0;pc=0
20	GeMoMa	exon	9676842	9676877	.	+	.	ID=nbis-exon-423618;Parent=PASSSERD12387.2;de=false;minCov=0;pc=0
20	GeMoMa	exon	9679790	9679915	.	+	.	ID=nbis-exon-423619;Parent=PASSSERD12387.2;de=false;minCov=0;pc=0
20	GeMoMa	exon	9681210	9681373	.	+	.	ID=nbis-exon-423620;Parent=PASSSERD12387.2;de=false;minCov=0;pc=0
20	GeMoMa	exon	9682212	9682347	.	+	.	ID=nbis-exon-423621;Parent=PASSSERD12387.2;de=false;minCov=0;pc=0
20	GeMoMa	exon	9683071	9683169	.	+	.	ID=nbis-exon-423622;Parent=PASSSERD12387.2;de=false;minCov=0;pc=0
20	GeMoMa	CDS	9338415	9338472	.	+	0	ID=cds-382602;Parent=PASSSERD12387.2;de=false;minCov=0;pc=0
20	GeMoMa	CDS	9352636	9352761	.	+	2	ID=cds-382603;Parent=PASSSERD12387.2;ae=false;de=false;minCov=0;pc=0.8413
20	GeMoMa	CDS	9400854	9401125	.	+	2	ID=cds-382604;Parent=PASSSERD12387.2;ae=false;de=true;minCov=3;pc=1
20	GeMoMa	CDS	9405792	9405873	.	+	0	ID=cds-382605;Parent=PASSSERD12387.2;ae=true;de=true;minCov=7;pc=1
20	GeMoMa	CDS	9408999	9409114	.	+	2	ID=cds-382606;Parent=PASSSERD12387.2;ae=true;de=true;minCov=5;pc=1
20	GeMoMa	CDS	9411819	9411993	.	+	0	ID=cds-382607;Parent=PASSSERD12387.2;ae=true;de=false;minCov=6;pc=1
20	GeMoMa	CDS	9451830	9452123	.	+	2	ID=cds-382608;Parent=PASSSERD12387.2;ae=false;de=false;minCov=0;pc=0.7211
20	GeMoMa	CDS	9531458	9531754	.	+	2	ID=cds-382609;Parent=PASSSERD12387.2;ae=false;de=true;minCov=0;pc=0.6835
20	GeMoMa	CDS	9533020	9533129	.	+	2	ID=cds-382610;Parent=PASSSERD12387.2;ae=true;de=false;minCov=0;pc=0.9818
20	GeMoMa	CDS	9569527	9569728	.	+	0	ID=cds-382611;Parent=PASSSERD12387.2;ae=false;de=true;minCov=0;pc=0.9257
20	GeMoMa	CDS	9573105	9573207	.	+	2	ID=cds-382612;Parent=PASSSERD12387.2;ae=true;de=false;minCov=2;pc=1
20	GeMoMa	CDS	9591966	9592239	.	+	1	ID=cds-382613;Parent=PASSSERD12387.2;ae=false;de=true;minCov=0;pc=0.865
20	GeMoMa	CDS	9600990	9601026	.	+	0	ID=cds-382614;Parent=PASSSERD12387.2;ae=true;de=true;minCov=4;pc=1
20	GeMoMa	CDS	9615100	9615235	.	+	2	ID=cds-382615;Parent=PASSSERD12387.2;ae=true;de=false;minCov=0;pc=0.8162
20	GeMoMa	CDS	9630054	9630202	.	+	1	ID=cds-382616;Parent=PASSSERD12387.2;ae=true;de=true;minCov=1;pc=1
20	GeMoMa	CDS	9636040	9636117	.	+	2	ID=cds-382617;Parent=PASSSERD12387.2;ae=true;de=true;minCov=1;pc=1
20	GeMoMa	CDS	9636676	9636687	.	+	2	ID=cds-382618;Parent=PASSSERD12387.2;ae=false;de=false;minCov=0;pc=0
20	GeMoMa	CDS	9645591	9645778	.	+	2	ID=cds-382619;Parent=PASSSERD12387.2;ae=true;de=false;minCov=0;pc=0.3777
20	GeMoMa	CDS	9651307	9651394	.	+	0	ID=cds-382620;Parent=PASSSERD12387.2;ae=false;de=false;minCov=0;pc=0
20	GeMoMa	CDS	9659152	9659228	.	+	2	ID=cds-382621;Parent=PASSSERD12387.2;ae=false;de=true;minCov=0;pc=0.2078
20	GeMoMa	CDS	9660138	9660174	.	+	0	ID=cds-382622;Parent=PASSSERD12387.2;ae=true;de=true;minCov=1;pc=1
20	GeMoMa	CDS	9661083	9661180	.	+	2	ID=cds-382623;Parent=PASSSERD12387.2;ae=true;de=true;minCov=2;pc=1
20	GeMoMa	CDS	9662873	9662989	.	+	0	ID=cds-382624;Parent=PASSSERD12387.2;ae=true;de=false;minCov=0;pc=0.2735
20	GeMoMa	CDS	9664260	9664414	.	+	0	ID=cds-382625;Parent=PASSSERD12387.2;ae=false;de=false;minCov=0;pc=0
20	GeMoMa	CDS	9667649	9667784	.	+	1	ID=cds-382626;Parent=PASSSERD12387.2;ae=false;de=true;minCov=0;pc=0.9853
20	GeMoMa	CDS	9668956	9669105	.	+	0	ID=cds-382627;Parent=PASSSERD12387.2;ae=true;de=true;minCov=3;pc=1
20	GeMoMa	CDS	9672761	9672934	.	+	0	ID=cds-382628;Parent=PASSSERD12387.2;ae=true;de=false;minCov=0;pc=0.8851
20	GeMoMa	CDS	9676842	9676877	.	+	0	ID=cds-382629;Parent=PASSSERD12387.2;ae=false;de=false;minCov=0;pc=0
20	GeMoMa	CDS	9679790	9679915	.	+	0	ID=cds-382630;Parent=PASSSERD12387.2;ae=false;de=true;minCov=0;pc=0.6587
20	GeMoMa	CDS	9681210	9681373	.	+	0	ID=cds-382631;Parent=PASSSERD12387.2;ae=true;de=true;minCov=3;pc=1
20	GeMoMa	CDS	9682212	9682347	.	+	1	ID=cds-382632;Parent=PASSSERD12387.2;ae=true;de=true;minCov=3;pc=1
20	GeMoMa	CDS	9683071	9683124	.	+	0	ID=cds-382633;Parent=PASSSERD12387.2;ae=true;minCov=2;pc=1
20	AnnotationFinalizer_	three_prime_UTR	9683125	9683169	.	+	.	ID=three_prime_utr-41393;Parent=PASSSERD12387.2
20	GeMoMa	mRNA	9338415	9683169	4998	+	.	ID=PASSSERD12387.4;Parent=PASSSERD12387;aa=1425;alternative="passerold_gene:ENSPDOG00000010836,pyrgi_gene-PTPRM";avgCov=3.1116;bestScore=7769;ce=32;evidence=3;iAA=0.6445;lpm=32;maxGap=30;maxScore=7779;minCov=0;minSplitReads=0;nps=0;oldID=onychos_rna-XM_041399231.1_R1;pAA=0.7661;prediction=1;raa=1461;rce=32;ref-gene=onychos_gene-PTPRM;start=M;stop=*;sumWeight=2.8;tae=0.5806;tde=0.5806;tie=0.5484;tpc=0.7796
20	GeMoMa	exon	9338415	9338472	.	+	.	ID=nbis-exon-423654;Parent=PASSSERD12387.4;de=false;minCov=0;pc=0
20	GeMoMa	exon	9352636	9352761	.	+	.	ID=nbis-exon-423655;Parent=PASSSERD12387.4;de=false;minCov=0;pc=0
20	GeMoMa	exon	9400854	9401125	.	+	.	ID=nbis-exon-423656;Parent=PASSSERD12387.4;de=false;minCov=0;pc=0
20	GeMoMa	exon	9405792	9405873	.	+	.	ID=nbis-exon-423657;Parent=PASSSERD12387.4;de=false;minCov=0;pc=0
20	GeMoMa	exon	9408999	9409114	.	+	.	ID=nbis-exon-423658;Parent=PASSSERD12387.4;de=false;minCov=0;pc=0
20	GeMoMa	exon	9411819	9411993	.	+	.	ID=nbis-exon-423659;Parent=PASSSERD12387.4;de=false;minCov=0;pc=0
20	GeMoMa	exon	9451830	9452123	.	+	.	ID=nbis-exon-423660;Parent=PASSSERD12387.4;de=false;minCov=0;pc=0
20	GeMoMa	exon	9531458	9531754	.	+	.	ID=nbis-exon-423661;Parent=PASSSERD12387.4;de=false;minCov=0;pc=0
20	GeMoMa	exon	9533020	9533129	.	+	.	ID=nbis-exon-423662;Parent=PASSSERD12387.4;de=false;minCov=0;pc=0
20	GeMoMa	exon	9569527	9569728	.	+	.	ID=nbis-exon-423663;Parent=PASSSERD12387.4;de=false;minCov=0;pc=0
20	GeMoMa	exon	9573105	9573207	.	+	.	ID=nbis-exon-423664;Parent=PASSSERD12387.4;de=false;minCov=0;pc=0
20	GeMoMa	exon	9591966	9592239	.	+	.	ID=nbis-exon-423665;Parent=PASSSERD12387.4;de=false;minCov=0;pc=0
20	GeMoMa	exon	9600990	9601026	.	+	.	ID=nbis-exon-423666;Parent=PASSSERD12387.4;de=false;minCov=0;pc=0
20	GeMoMa	exon	9615100	9615235	.	+	.	ID=nbis-exon-423667;Parent=PASSSERD12387.4;de=false;minCov=0;pc=0
20	GeMoMa	exon	9620274	9620303	.	+	.	ID=nbis-exon-423668;Parent=PASSSERD12387.4;de=false;minCov=0;pc=0
20	GeMoMa	exon	9630054	9630202	.	+	.	ID=nbis-exon-423669;Parent=PASSSERD12387.4;de=false;minCov=0;pc=0
20	GeMoMa	exon	9636040	9636117	.	+	.	ID=nbis-exon-423670;Parent=PASSSERD12387.4;de=false;minCov=0;pc=0
20	GeMoMa	exon	9645591	9645778	.	+	.	ID=nbis-exon-423671;Parent=PASSSERD12387.4;de=false;minCov=0;pc=0
20	GeMoMa	exon	9651307	9651394	.	+	.	ID=nbis-exon-423672;Parent=PASSSERD12387.4;de=false;minCov=0;pc=0
20	GeMoMa	exon	9659152	9659228	.	+	.	ID=nbis-exon-423673;Parent=PASSSERD12387.4;de=false;minCov=0;pc=0
20	GeMoMa	exon	9660138	9660174	.	+	.	ID=nbis-exon-423674;Parent=PASSSERD12387.4;de=false;minCov=0;pc=0
20	GeMoMa	exon	9661083	9661180	.	+	.	ID=nbis-exon-423675;Parent=PASSSERD12387.4;de=false;minCov=0;pc=0
20	GeMoMa	exon	9662873	9662989	.	+	.	ID=nbis-exon-423676;Parent=PASSSERD12387.4;de=false;minCov=0;pc=0
20	GeMoMa	exon	9664260	9664414	.	+	.	ID=nbis-exon-423677;Parent=PASSSERD12387.4;de=false;minCov=0;pc=0
20	GeMoMa	exon	9667649	9667784	.	+	.	ID=nbis-exon-423678;Parent=PASSSERD12387.4;de=false;minCov=0;pc=0
20	GeMoMa	exon	9668956	9669105	.	+	.	ID=nbis-exon-423679;Parent=PASSSERD12387.4;de=false;minCov=0;pc=0
20	GeMoMa	exon	9672761	9672934	.	+	.	ID=nbis-exon-423680;Parent=PASSSERD12387.4;de=false;minCov=0;pc=0
20	GeMoMa	exon	9676842	9676877	.	+	.	ID=nbis-exon-423681;Parent=PASSSERD12387.4;de=false;minCov=0;pc=0
20	GeMoMa	exon	9679790	9679915	.	+	.	ID=nbis-exon-423682;Parent=PASSSERD12387.4;de=false;minCov=0;pc=0
20	GeMoMa	exon	9681210	9681373	.	+	.	ID=nbis-exon-423683;Parent=PASSSERD12387.4;de=false;minCov=0;pc=0
20	GeMoMa	exon	9682212	9682347	.	+	.	ID=nbis-exon-423684;Parent=PASSSERD12387.4;de=false;minCov=0;pc=0
20	GeMoMa	exon	9683071	9683169	.	+	.	ID=nbis-exon-423685;Parent=PASSSERD12387.4;de=false;minCov=0;pc=0
20	GeMoMa	CDS	9338415	9338472	.	+	0	ID=cds-382665;Parent=PASSSERD12387.4;de=false;minCov=0;pc=0
20	GeMoMa	CDS	9352636	9352761	.	+	2	ID=cds-382666;Parent=PASSSERD12387.4;ae=false;de=false;minCov=0;pc=0.8413
20	GeMoMa	CDS	9400854	9401125	.	+	2	ID=cds-382667;Parent=PASSSERD12387.4;ae=false;de=true;minCov=3;pc=1
20	GeMoMa	CDS	9405792	9405873	.	+	0	ID=cds-382668;Parent=PASSSERD12387.4;ae=true;de=true;minCov=7;pc=1
20	GeMoMa	CDS	9408999	9409114	.	+	2	ID=cds-382669;Parent=PASSSERD12387.4;ae=true;de=true;minCov=5;pc=1
20	GeMoMa	CDS	9411819	9411993	.	+	0	ID=cds-382670;Parent=PASSSERD12387.4;ae=true;de=false;minCov=6;pc=1
20	GeMoMa	CDS	9451830	9452123	.	+	2	ID=cds-382671;Parent=PASSSERD12387.4;ae=false;de=false;minCov=0;pc=0.7211
20	GeMoMa	CDS	9531458	9531754	.	+	2	ID=cds-382672;Parent=PASSSERD12387.4;ae=false;de=true;minCov=0;pc=0.6835
20	GeMoMa	CDS	9533020	9533129	.	+	2	ID=cds-382673;Parent=PASSSERD12387.4;ae=true;de=false;minCov=0;pc=0.9818
20	GeMoMa	CDS	9569527	9569728	.	+	0	ID=cds-382674;Parent=PASSSERD12387.4;ae=false;de=true;minCov=0;pc=0.9257
20	GeMoMa	CDS	9573105	9573207	.	+	2	ID=cds-382675;Parent=PASSSERD12387.4;ae=true;de=false;minCov=2;pc=1
20	GeMoMa	CDS	9591966	9592239	.	+	1	ID=cds-382676;Parent=PASSSERD12387.4;ae=false;de=true;minCov=0;pc=0.865
20	GeMoMa	CDS	9600990	9601026	.	+	0	ID=cds-382677;Parent=PASSSERD12387.4;ae=true;de=true;minCov=4;pc=1
20	GeMoMa	CDS	9615100	9615235	.	+	2	ID=cds-382678;Parent=PASSSERD12387.4;ae=true;de=false;minCov=0;pc=0.8162
20	GeMoMa	CDS	9620274	9620303	.	+	1	ID=cds-382679;Parent=PASSSERD12387.4;ae=false;de=true;minCov=0;pc=0.9333
20	GeMoMa	CDS	9630054	9630202	.	+	1	ID=cds-382680;Parent=PASSSERD12387.4;ae=true;de=true;minCov=1;pc=1
20	GeMoMa	CDS	9636040	9636117	.	+	2	ID=cds-382681;Parent=PASSSERD12387.4;ae=true;de=true;minCov=1;pc=1
20	GeMoMa	CDS	9645591	9645778	.	+	2	ID=cds-382682;Parent=PASSSERD12387.4;ae=true;de=false;minCov=0;pc=0.3777
20	GeMoMa	CDS	9651307	9651394	.	+	0	ID=cds-382683;Parent=PASSSERD12387.4;ae=false;de=false;minCov=0;pc=0
20	GeMoMa	CDS	9659152	9659228	.	+	2	ID=cds-382684;Parent=PASSSERD12387.4;ae=false;de=true;minCov=0;pc=0.2078
20	GeMoMa	CDS	9660138	9660174	.	+	0	ID=cds-382685;Parent=PASSSERD12387.4;ae=true;de=true;minCov=1;pc=1
20	GeMoMa	CDS	9661083	9661180	.	+	2	ID=cds-382686;Parent=PASSSERD12387.4;ae=true;de=true;minCov=2;pc=1
20	GeMoMa	CDS	9662873	9662989	.	+	0	ID=cds-382687;Parent=PASSSERD12387.4;ae=true;de=false;minCov=0;pc=0.2735
20	GeMoMa	CDS	9664260	9664414	.	+	0	ID=cds-382688;Parent=PASSSERD12387.4;ae=false;de=false;minCov=0;pc=0
20	GeMoMa	CDS	9667649	9667784	.	+	1	ID=cds-382689;Parent=PASSSERD12387.4;ae=false;de=true;minCov=0;pc=0.9853
20	GeMoMa	CDS	9668956	9669105	.	+	0	ID=cds-382690;Parent=PASSSERD12387.4;ae=true;de=true;minCov=3;pc=1
20	GeMoMa	CDS	9672761	9672934	.	+	0	ID=cds-382691;Parent=PASSSERD12387.4;ae=true;de=false;minCov=0;pc=0.8851
20	GeMoMa	CDS	9676842	9676877	.	+	0	ID=cds-382692;Parent=PASSSERD12387.4;ae=false;de=false;minCov=0;pc=0
20	GeMoMa	CDS	9679790	9679915	.	+	0	ID=cds-382693;Parent=PASSSERD12387.4;ae=false;de=true;minCov=0;pc=0.6587
20	GeMoMa	CDS	9681210	9681373	.	+	0	ID=cds-382694;Parent=PASSSERD12387.4;ae=true;de=true;minCov=3;pc=1
20	GeMoMa	CDS	9682212	9682347	.	+	1	ID=cds-382695;Parent=PASSSERD12387.4;ae=true;de=true;minCov=3;pc=1
20	GeMoMa	CDS	9683071	9683124	.	+	0	ID=cds-382696;Parent=PASSSERD12387.4;ae=true;minCov=2;pc=1
20	AnnotationFinalizer_	three_prime_UTR	9683125	9683169	.	+	.	ID=three_prime_utr-41395;Parent=PASSSERD12387.4
20	GeMoMa	mRNA	9338415	9683169	4962	+	.	ID=PASSSERD12387.5;Parent=PASSSERD12387;aa=1415;alternative="montanus_gene-PTPRM,pyrgi_gene-PTPRM";avgCov=3.127;bestScore=7711;ce=31;evidence=3;iAA=0.6448;lpm=32;maxGap=30;maxScore=7721;minCov=0;minSplitReads=0;nps=0;oldID=onychos_rna-XM_041399233.1_R1;pAA=0.7666;prediction=1;raa=1451;rce=31;ref-gene=onychos_gene-PTPRM;start=M;stop=*;sumWeight=2.8;tae=0.6;tde=0.5667;tie=0.5333;tpc=0.7786
20	GeMoMa	exon	9338415	9338472	.	+	.	ID=nbis-exon-423686;Parent=PASSSERD12387.5;de=false;minCov=0;pc=0
20	GeMoMa	exon	9352636	9352761	.	+	.	ID=nbis-exon-423687;Parent=PASSSERD12387.5;de=false;minCov=0;pc=0
20	GeMoMa	exon	9400854	9401125	.	+	.	ID=nbis-exon-423688;Parent=PASSSERD12387.5;de=false;minCov=0;pc=0
20	GeMoMa	exon	9405792	9405873	.	+	.	ID=nbis-exon-423689;Parent=PASSSERD12387.5;de=false;minCov=0;pc=0
20	GeMoMa	exon	9408999	9409114	.	+	.	ID=nbis-exon-423690;Parent=PASSSERD12387.5;de=false;minCov=0;pc=0
20	GeMoMa	exon	9411819	9411993	.	+	.	ID=nbis-exon-423691;Parent=PASSSERD12387.5;de=false;minCov=0;pc=0
20	GeMoMa	exon	9451830	9452123	.	+	.	ID=nbis-exon-423692;Parent=PASSSERD12387.5;de=false;minCov=0;pc=0
20	GeMoMa	exon	9531458	9531754	.	+	.	ID=nbis-exon-423693;Parent=PASSSERD12387.5;de=false;minCov=0;pc=0
20	GeMoMa	exon	9533020	9533129	.	+	.	ID=nbis-exon-423694;Parent=PASSSERD12387.5;de=false;minCov=0;pc=0
20	GeMoMa	exon	9569527	9569728	.	+	.	ID=nbis-exon-423695;Parent=PASSSERD12387.5;de=false;minCov=0;pc=0
20	GeMoMa	exon	9573105	9573207	.	+	.	ID=nbis-exon-423696;Parent=PASSSERD12387.5;de=false;minCov=0;pc=0
20	GeMoMa	exon	9591966	9592239	.	+	.	ID=nbis-exon-423697;Parent=PASSSERD12387.5;de=false;minCov=0;pc=0
20	GeMoMa	exon	9600990	9601026	.	+	.	ID=nbis-exon-423698;Parent=PASSSERD12387.5;de=false;minCov=0;pc=0
20	GeMoMa	exon	9615100	9615235	.	+	.	ID=nbis-exon-423699;Parent=PASSSERD12387.5;de=false;minCov=0;pc=0
20	GeMoMa	exon	9630054	9630202	.	+	.	ID=nbis-exon-423700;Parent=PASSSERD12387.5;de=false;minCov=0;pc=0
20	GeMoMa	exon	9636040	9636117	.	+	.	ID=nbis-exon-423701;Parent=PASSSERD12387.5;de=false;minCov=0;pc=0
20	GeMoMa	exon	9645591	9645778	.	+	.	ID=nbis-exon-423702;Parent=PASSSERD12387.5;de=false;minCov=0;pc=0
20	GeMoMa	exon	9651307	9651394	.	+	.	ID=nbis-exon-423703;Parent=PASSSERD12387.5;de=false;minCov=0;pc=0
20	GeMoMa	exon	9659152	9659228	.	+	.	ID=nbis-exon-423704;Parent=PASSSERD12387.5;de=false;minCov=0;pc=0
20	GeMoMa	exon	9660138	9660174	.	+	.	ID=nbis-exon-423705;Parent=PASSSERD12387.5;de=false;minCov=0;pc=0
20	GeMoMa	exon	9661083	9661180	.	+	.	ID=nbis-exon-423706;Parent=PASSSERD12387.5;de=false;minCov=0;pc=0
20	GeMoMa	exon	9662873	9662989	.	+	.	ID=nbis-exon-423707;Parent=PASSSERD12387.5;de=false;minCov=0;pc=0
20	GeMoMa	exon	9664260	9664414	.	+	.	ID=nbis-exon-423708;Parent=PASSSERD12387.5;de=false;minCov=0;pc=0
20	GeMoMa	exon	9667649	9667784	.	+	.	ID=nbis-exon-423709;Parent=PASSSERD12387.5;de=false;minCov=0;pc=0
20	GeMoMa	exon	9668956	9669105	.	+	.	ID=nbis-exon-423710;Parent=PASSSERD12387.5;de=false;minCov=0;pc=0
20	GeMoMa	exon	9672761	9672934	.	+	.	ID=nbis-exon-423711;Parent=PASSSERD12387.5;de=false;minCov=0;pc=0
20	GeMoMa	exon	9676842	9676877	.	+	.	ID=nbis-exon-423712;Parent=PASSSERD12387.5;de=false;minCov=0;pc=0
20	GeMoMa	exon	9679790	9679915	.	+	.	ID=nbis-exon-423713;Parent=PASSSERD12387.5;de=false;minCov=0;pc=0
20	GeMoMa	exon	9681210	9681373	.	+	.	ID=nbis-exon-423714;Parent=PASSSERD12387.5;de=false;minCov=0;pc=0
20	GeMoMa	exon	9682212	9682347	.	+	.	ID=nbis-exon-423715;Parent=PASSSERD12387.5;de=false;minCov=0;pc=0
20	GeMoMa	exon	9683071	9683169	.	+	.	ID=nbis-exon-423716;Parent=PASSSERD12387.5;de=false;minCov=0;pc=0
20	GeMoMa	CDS	9338415	9338472	.	+	0	ID=cds-382697;Parent=PASSSERD12387.5;de=false;minCov=0;pc=0
20	GeMoMa	CDS	9352636	9352761	.	+	2	ID=cds-382698;Parent=PASSSERD12387.5;ae=false;de=false;minCov=0;pc=0.8413
20	GeMoMa	CDS	9400854	9401125	.	+	2	ID=cds-382699;Parent=PASSSERD12387.5;ae=false;de=true;minCov=3;pc=1
20	GeMoMa	CDS	9405792	9405873	.	+	0	ID=cds-382700;Parent=PASSSERD12387.5;ae=true;de=true;minCov=7;pc=1
20	GeMoMa	CDS	9408999	9409114	.	+	2	ID=cds-382701;Parent=PASSSERD12387.5;ae=true;de=true;minCov=5;pc=1
20	GeMoMa	CDS	9411819	9411993	.	+	0	ID=cds-382702;Parent=PASSSERD12387.5;ae=true;de=false;minCov=6;pc=1
20	GeMoMa	CDS	9451830	9452123	.	+	2	ID=cds-382703;Parent=PASSSERD12387.5;ae=false;de=false;minCov=0;pc=0.7211
20	GeMoMa	CDS	9531458	9531754	.	+	2	ID=cds-382704;Parent=PASSSERD12387.5;ae=false;de=true;minCov=0;pc=0.6835
20	GeMoMa	CDS	9533020	9533129	.	+	2	ID=cds-382705;Parent=PASSSERD12387.5;ae=true;de=false;minCov=0;pc=0.9818
20	GeMoMa	CDS	9569527	9569728	.	+	0	ID=cds-382706;Parent=PASSSERD12387.5;ae=false;de=true;minCov=0;pc=0.9257
20	GeMoMa	CDS	9573105	9573207	.	+	2	ID=cds-382707;Parent=PASSSERD12387.5;ae=true;de=false;minCov=2;pc=1
20	GeMoMa	CDS	9591966	9592239	.	+	1	ID=cds-382708;Parent=PASSSERD12387.5;ae=false;de=true;minCov=0;pc=0.865
20	GeMoMa	CDS	9600990	9601026	.	+	0	ID=cds-382709;Parent=PASSSERD12387.5;ae=true;de=true;minCov=4;pc=1
20	GeMoMa	CDS	9615100	9615235	.	+	2	ID=cds-382710;Parent=PASSSERD12387.5;ae=true;de=false;minCov=0;pc=0.8162
20	GeMoMa	CDS	9630054	9630202	.	+	1	ID=cds-382711;Parent=PASSSERD12387.5;ae=true;de=true;minCov=1;pc=1
20	GeMoMa	CDS	9636040	9636117	.	+	2	ID=cds-382712;Parent=PASSSERD12387.5;ae=true;de=true;minCov=1;pc=1
20	GeMoMa	CDS	9645591	9645778	.	+	2	ID=cds-382713;Parent=PASSSERD12387.5;ae=true;de=false;minCov=0;pc=0.3777
20	GeMoMa	CDS	9651307	9651394	.	+	0	ID=cds-382714;Parent=PASSSERD12387.5;ae=false;de=false;minCov=0;pc=0
20	GeMoMa	CDS	9659152	9659228	.	+	2	ID=cds-382715;Parent=PASSSERD12387.5;ae=false;de=true;minCov=0;pc=0.2078
20	GeMoMa	CDS	9660138	9660174	.	+	0	ID=cds-382716;Parent=PASSSERD12387.5;ae=true;de=true;minCov=1;pc=1
20	GeMoMa	CDS	9661083	9661180	.	+	2	ID=cds-382717;Parent=PASSSERD12387.5;ae=true;de=true;minCov=2;pc=1
20	GeMoMa	CDS	9662873	9662989	.	+	0	ID=cds-382718;Parent=PASSSERD12387.5;ae=true;de=false;minCov=0;pc=0.2735
20	GeMoMa	CDS	9664260	9664414	.	+	0	ID=cds-382719;Parent=PASSSERD12387.5;ae=false;de=false;minCov=0;pc=0
20	GeMoMa	CDS	9667649	9667784	.	+	1	ID=cds-382720;Parent=PASSSERD12387.5;ae=false;de=true;minCov=0;pc=0.9853
20	GeMoMa	CDS	9668956	9669105	.	+	0	ID=cds-382721;Parent=PASSSERD12387.5;ae=true;de=true;minCov=3;pc=1
20	GeMoMa	CDS	9672761	9672934	.	+	0	ID=cds-382722;Parent=PASSSERD12387.5;ae=true;de=false;minCov=0;pc=0.8851
20	GeMoMa	CDS	9676842	9676877	.	+	0	ID=cds-382723;Parent=PASSSERD12387.5;ae=false;de=false;minCov=0;pc=0
20	GeMoMa	CDS	9679790	9679915	.	+	0	ID=cds-382724;Parent=PASSSERD12387.5;ae=false;de=true;minCov=0;pc=0.6587
20	GeMoMa	CDS	9681210	9681373	.	+	0	ID=cds-382725;Parent=PASSSERD12387.5;ae=true;de=true;minCov=3;pc=1
20	GeMoMa	CDS	9682212	9682347	.	+	1	ID=cds-382726;Parent=PASSSERD12387.5;ae=true;de=true;minCov=3;pc=1
20	GeMoMa	CDS	9683071	9683124	.	+	0	ID=cds-382727;Parent=PASSSERD12387.5;ae=true;minCov=2;pc=1
20	AnnotationFinalizer_	three_prime_UTR	9683125	9683169	.	+	.	ID=three_prime_utr-41396;Parent=PASSSERD12387.5
20	GeMoMa	mRNA	9338415	9683169	4910	+	.	ID=PASSSERD12387.6;Parent=PASSSERD12387;aa=1389;alternative="montanus_gene-PTPRM,pyrgi_gene-PTPRM";avgCov=3.1584;bestScore=7584;ce=30;evidence=3;iAA=0.6481;lpm=32;maxGap=30;maxScore=7594;minCov=0;minSplitReads=0;nps=0;oldID=onychos_rna-XM_041399235.1_R1;pAA=0.7686;prediction=1;raa=1426;rce=30;ref-gene=onychos_gene-PTPRM;start=M;stop=*;sumWeight=2.8;tae=0.5862;tde=0.5517;tie=0.5172;tpc=0.7744
20	GeMoMa	exon	9338415	9338472	.	+	.	ID=nbis-exon-423717;Parent=PASSSERD12387.6;de=false;minCov=0;pc=0
20	GeMoMa	exon	9352636	9352761	.	+	.	ID=nbis-exon-423718;Parent=PASSSERD12387.6;de=false;minCov=0;pc=0
20	GeMoMa	exon	9400854	9401125	.	+	.	ID=nbis-exon-423719;Parent=PASSSERD12387.6;de=false;minCov=0;pc=0
20	GeMoMa	exon	9405792	9405873	.	+	.	ID=nbis-exon-423720;Parent=PASSSERD12387.6;de=false;minCov=0;pc=0
20	GeMoMa	exon	9408999	9409114	.	+	.	ID=nbis-exon-423721;Parent=PASSSERD12387.6;de=false;minCov=0;pc=0
20	GeMoMa	exon	9411819	9411993	.	+	.	ID=nbis-exon-423722;Parent=PASSSERD12387.6;de=false;minCov=0;pc=0
20	GeMoMa	exon	9451830	9452123	.	+	.	ID=nbis-exon-423723;Parent=PASSSERD12387.6;de=false;minCov=0;pc=0
20	GeMoMa	exon	9531458	9531754	.	+	.	ID=nbis-exon-423724;Parent=PASSSERD12387.6;de=false;minCov=0;pc=0
20	GeMoMa	exon	9533020	9533129	.	+	.	ID=nbis-exon-423725;Parent=PASSSERD12387.6;de=false;minCov=0;pc=0
20	GeMoMa	exon	9569527	9569728	.	+	.	ID=nbis-exon-423726;Parent=PASSSERD12387.6;de=false;minCov=0;pc=0
20	GeMoMa	exon	9573105	9573207	.	+	.	ID=nbis-exon-423727;Parent=PASSSERD12387.6;de=false;minCov=0;pc=0
20	GeMoMa	exon	9591966	9592239	.	+	.	ID=nbis-exon-423728;Parent=PASSSERD12387.6;de=false;minCov=0;pc=0
20	GeMoMa	exon	9600990	9601026	.	+	.	ID=nbis-exon-423729;Parent=PASSSERD12387.6;de=false;minCov=0;pc=0
20	GeMoMa	exon	9615100	9615235	.	+	.	ID=nbis-exon-423730;Parent=PASSSERD12387.6;de=false;minCov=0;pc=0
20	GeMoMa	exon	9630054	9630202	.	+	.	ID=nbis-exon-423731;Parent=PASSSERD12387.6;de=false;minCov=0;pc=0
20	GeMoMa	exon	9645591	9645778	.	+	.	ID=nbis-exon-423732;Parent=PASSSERD12387.6;de=false;minCov=0;pc=0
20	GeMoMa	exon	9651307	9651394	.	+	.	ID=nbis-exon-423733;Parent=PASSSERD12387.6;de=false;minCov=0;pc=0
20	GeMoMa	exon	9659152	9659228	.	+	.	ID=nbis-exon-423734;Parent=PASSSERD12387.6;de=false;minCov=0;pc=0
20	GeMoMa	exon	9660138	9660174	.	+	.	ID=nbis-exon-423735;Parent=PASSSERD12387.6;de=false;minCov=0;pc=0
20	GeMoMa	exon	9661083	9661180	.	+	.	ID=nbis-exon-423736;Parent=PASSSERD12387.6;de=false;minCov=0;pc=0
20	GeMoMa	exon	9662873	9662989	.	+	.	ID=nbis-exon-423737;Parent=PASSSERD12387.6;de=false;minCov=0;pc=0
20	GeMoMa	exon	9664260	9664414	.	+	.	ID=nbis-exon-423738;Parent=PASSSERD12387.6;de=false;minCov=0;pc=0
20	GeMoMa	exon	9667649	9667784	.	+	.	ID=nbis-exon-423739;Parent=PASSSERD12387.6;de=false;minCov=0;pc=0
20	GeMoMa	exon	9668956	9669105	.	+	.	ID=nbis-exon-423740;Parent=PASSSERD12387.6;de=false;minCov=0;pc=0
20	GeMoMa	exon	9672761	9672934	.	+	.	ID=nbis-exon-423741;Parent=PASSSERD12387.6;de=false;minCov=0;pc=0
20	GeMoMa	exon	9676842	9676877	.	+	.	ID=nbis-exon-423742;Parent=PASSSERD12387.6;de=false;minCov=0;pc=0
20	GeMoMa	exon	9679790	9679915	.	+	.	ID=nbis-exon-423743;Parent=PASSSERD12387.6;de=false;minCov=0;pc=0
20	GeMoMa	exon	9681210	9681373	.	+	.	ID=nbis-exon-423744;Parent=PASSSERD12387.6;de=false;minCov=0;pc=0
20	GeMoMa	exon	9682212	9682347	.	+	.	ID=nbis-exon-423745;Parent=PASSSERD12387.6;de=false;minCov=0;pc=0
20	GeMoMa	exon	9683071	9683169	.	+	.	ID=nbis-exon-423746;Parent=PASSSERD12387.6;de=false;minCov=0;pc=0
20	GeMoMa	CDS	9338415	9338472	.	+	0	ID=cds-382728;Parent=PASSSERD12387.6;de=false;minCov=0;pc=0
20	GeMoMa	CDS	9352636	9352761	.	+	2	ID=cds-382729;Parent=PASSSERD12387.6;ae=false;de=false;minCov=0;pc=0.8413
20	GeMoMa	CDS	9400854	9401125	.	+	2	ID=cds-382730;Parent=PASSSERD12387.6;ae=false;de=true;minCov=3;pc=1
20	GeMoMa	CDS	9405792	9405873	.	+	0	ID=cds-382731;Parent=PASSSERD12387.6;ae=true;de=true;minCov=7;pc=1
20	GeMoMa	CDS	9408999	9409114	.	+	2	ID=cds-382732;Parent=PASSSERD12387.6;ae=true;de=true;minCov=5;pc=1
20	GeMoMa	CDS	9411819	9411993	.	+	0	ID=cds-382733;Parent=PASSSERD12387.6;ae=true;de=false;minCov=6;pc=1
20	GeMoMa	CDS	9451830	9452123	.	+	2	ID=cds-382734;Parent=PASSSERD12387.6;ae=false;de=false;minCov=0;pc=0.7211
20	GeMoMa	CDS	9531458	9531754	.	+	2	ID=cds-382735;Parent=PASSSERD12387.6;ae=false;de=true;minCov=0;pc=0.6835
20	GeMoMa	CDS	9533020	9533129	.	+	2	ID=cds-382736;Parent=PASSSERD12387.6;ae=true;de=false;minCov=0;pc=0.9818
20	GeMoMa	CDS	9569527	9569728	.	+	0	ID=cds-382737;Parent=PASSSERD12387.6;ae=false;de=true;minCov=0;pc=0.9257
20	GeMoMa	CDS	9573105	9573207	.	+	2	ID=cds-382738;Parent=PASSSERD12387.6;ae=true;de=false;minCov=2;pc=1
20	GeMoMa	CDS	9591966	9592239	.	+	1	ID=cds-382739;Parent=PASSSERD12387.6;ae=false;de=true;minCov=0;pc=0.865
20	GeMoMa	CDS	9600990	9601026	.	+	0	ID=cds-382740;Parent=PASSSERD12387.6;ae=true;de=true;minCov=4;pc=1
20	GeMoMa	CDS	9615100	9615235	.	+	2	ID=cds-382741;Parent=PASSSERD12387.6;ae=true;de=false;minCov=0;pc=0.8162
20	GeMoMa	CDS	9630054	9630202	.	+	1	ID=cds-382742;Parent=PASSSERD12387.6;ae=true;de=true;minCov=1;pc=1
20	GeMoMa	CDS	9645591	9645778	.	+	2	ID=cds-382743;Parent=PASSSERD12387.6;ae=true;de=false;minCov=0;pc=0.3777
20	GeMoMa	CDS	9651307	9651394	.	+	0	ID=cds-382744;Parent=PASSSERD12387.6;ae=false;de=false;minCov=0;pc=0
20	GeMoMa	CDS	9659152	9659228	.	+	2	ID=cds-382745;Parent=PASSSERD12387.6;ae=false;de=true;minCov=0;pc=0.2078
20	GeMoMa	CDS	9660138	9660174	.	+	0	ID=cds-382746;Parent=PASSSERD12387.6;ae=true;de=true;minCov=1;pc=1
20	GeMoMa	CDS	9661083	9661180	.	+	2	ID=cds-382747;Parent=PASSSERD12387.6;ae=true;de=true;minCov=2;pc=1
20	GeMoMa	CDS	9662873	9662989	.	+	0	ID=cds-382748;Parent=PASSSERD12387.6;ae=true;de=false;minCov=0;pc=0.2735
20	GeMoMa	CDS	9664260	9664414	.	+	0	ID=cds-382749;Parent=PASSSERD12387.6;ae=false;de=false;minCov=0;pc=0
20	GeMoMa	CDS	9667649	9667784	.	+	1	ID=cds-382750;Parent=PASSSERD12387.6;ae=false;de=true;minCov=0;pc=0.9853
20	GeMoMa	CDS	9668956	9669105	.	+	0	ID=cds-382751;Parent=PASSSERD12387.6;ae=true;de=true;minCov=3;pc=1
20	GeMoMa	CDS	9672761	9672934	.	+	0	ID=cds-382752;Parent=PASSSERD12387.6;ae=true;de=false;minCov=0;pc=0.8851
20	GeMoMa	CDS	9676842	9676877	.	+	0	ID=cds-382753;Parent=PASSSERD12387.6;ae=false;de=false;minCov=0;pc=0
20	GeMoMa	CDS	9679790	9679915	.	+	0	ID=cds-382754;Parent=PASSSERD12387.6;ae=false;de=true;minCov=0;pc=0.6587
20	GeMoMa	CDS	9681210	9681373	.	+	0	ID=cds-382755;Parent=PASSSERD12387.6;ae=true;de=true;minCov=3;pc=1
20	GeMoMa	CDS	9682212	9682347	.	+	1	ID=cds-382756;Parent=PASSSERD12387.6;ae=true;de=true;minCov=3;pc=1
20	GeMoMa	CDS	9683071	9683124	.	+	0	ID=cds-382757;Parent=PASSSERD12387.6;ae=true;minCov=2;pc=1
20	AnnotationFinalizer_	three_prime_UTR	9683125	9683169	.	+	.	ID=three_prime_utr-41397;Parent=PASSSERD12387.6
20	GeMoMa	mRNA	9338415	9683169	4946	+	.	ID=PASSSERD12387.9;Parent=PASSSERD12387;aa=1399;alternative="pyrgi_gene-PTPRM";avgCov=3.1425;bestScore=7642;ce=31;evidence=2;iAA=0.6478;lpm=32;maxGap=30;maxScore=7652;minCov=0;minSplitReads=0;nps=0;oldID=onychos_rna-XM_041399234.1_R1;pAA=0.7682;prediction=1;raa=1436;rce=31;ref-gene=onychos_gene-PTPRM;start=M;stop=*;sumWeight=2.0;tae=0.5667;tde=0.5667;tie=0.5333;tpc=0.7756
20	GeMoMa	exon	9338415	9338472	.	+	.	ID=nbis-exon-423808;Parent=PASSSERD12387.9;de=false;minCov=0;pc=0
20	GeMoMa	exon	9352636	9352761	.	+	.	ID=nbis-exon-423809;Parent=PASSSERD12387.9;de=false;minCov=0;pc=0
20	GeMoMa	exon	9400854	9401125	.	+	.	ID=nbis-exon-423810;Parent=PASSSERD12387.9;de=false;minCov=0;pc=0
20	GeMoMa	exon	9405792	9405873	.	+	.	ID=nbis-exon-423811;Parent=PASSSERD12387.9;de=false;minCov=0;pc=0
20	GeMoMa	exon	9408999	9409114	.	+	.	ID=nbis-exon-423812;Parent=PASSSERD12387.9;de=false;minCov=0;pc=0
20	GeMoMa	exon	9411819	9411993	.	+	.	ID=nbis-exon-423813;Parent=PASSSERD12387.9;de=false;minCov=0;pc=0
20	GeMoMa	exon	9451830	9452123	.	+	.	ID=nbis-exon-423814;Parent=PASSSERD12387.9;de=false;minCov=0;pc=0
20	GeMoMa	exon	9531458	9531754	.	+	.	ID=nbis-exon-423815;Parent=PASSSERD12387.9;de=false;minCov=0;pc=0
20	GeMoMa	exon	9533020	9533129	.	+	.	ID=nbis-exon-423816;Parent=PASSSERD12387.9;de=false;minCov=0;pc=0
20	GeMoMa	exon	9569527	9569728	.	+	.	ID=nbis-exon-423817;Parent=PASSSERD12387.9;de=false;minCov=0;pc=0
20	GeMoMa	exon	9573105	9573207	.	+	.	ID=nbis-exon-423818;Parent=PASSSERD12387.9;de=false;minCov=0;pc=0
20	GeMoMa	exon	9591966	9592239	.	+	.	ID=nbis-exon-423819;Parent=PASSSERD12387.9;de=false;minCov=0;pc=0
20	GeMoMa	exon	9600990	9601026	.	+	.	ID=nbis-exon-423820;Parent=PASSSERD12387.9;de=false;minCov=0;pc=0
20	GeMoMa	exon	9615100	9615235	.	+	.	ID=nbis-exon-423821;Parent=PASSSERD12387.9;de=false;minCov=0;pc=0
20	GeMoMa	exon	9620274	9620303	.	+	.	ID=nbis-exon-423822;Parent=PASSSERD12387.9;de=false;minCov=0;pc=0
20	GeMoMa	exon	9630054	9630202	.	+	.	ID=nbis-exon-423823;Parent=PASSSERD12387.9;de=false;minCov=0;pc=0
20	GeMoMa	exon	9645591	9645778	.	+	.	ID=nbis-exon-423824;Parent=PASSSERD12387.9;de=false;minCov=0;pc=0
20	GeMoMa	exon	9651307	9651394	.	+	.	ID=nbis-exon-423825;Parent=PASSSERD12387.9;de=false;minCov=0;pc=0
20	GeMoMa	exon	9659152	9659228	.	+	.	ID=nbis-exon-423826;Parent=PASSSERD12387.9;de=false;minCov=0;pc=0
20	GeMoMa	exon	9660138	9660174	.	+	.	ID=nbis-exon-423827;Parent=PASSSERD12387.9;de=false;minCov=0;pc=0
20	GeMoMa	exon	9661083	9661180	.	+	.	ID=nbis-exon-423828;Parent=PASSSERD12387.9;de=false;minCov=0;pc=0
20	GeMoMa	exon	9662873	9662989	.	+	.	ID=nbis-exon-423829;Parent=PASSSERD12387.9;de=false;minCov=0;pc=0
20	GeMoMa	exon	9664260	9664414	.	+	.	ID=nbis-exon-423830;Parent=PASSSERD12387.9;de=false;minCov=0;pc=0
20	GeMoMa	exon	9667649	9667784	.	+	.	ID=nbis-exon-423831;Parent=PASSSERD12387.9;de=false;minCov=0;pc=0
20	GeMoMa	exon	9668956	9669105	.	+	.	ID=nbis-exon-423832;Parent=PASSSERD12387.9;de=false;minCov=0;pc=0
20	GeMoMa	exon	9672761	9672934	.	+	.	ID=nbis-exon-423833;Parent=PASSSERD12387.9;de=false;minCov=0;pc=0
20	GeMoMa	exon	9676842	9676877	.	+	.	ID=nbis-exon-423834;Parent=PASSSERD12387.9;de=false;minCov=0;pc=0
20	GeMoMa	exon	9679790	9679915	.	+	.	ID=nbis-exon-423835;Parent=PASSSERD12387.9;de=false;minCov=0;pc=0
20	GeMoMa	exon	9681210	9681373	.	+	.	ID=nbis-exon-423836;Parent=PASSSERD12387.9;de=false;minCov=0;pc=0
20	GeMoMa	exon	9682212	9682347	.	+	.	ID=nbis-exon-423837;Parent=PASSSERD12387.9;de=false;minCov=0;pc=0
20	GeMoMa	exon	9683071	9683169	.	+	.	ID=nbis-exon-423838;Parent=PASSSERD12387.9;de=false;minCov=0;pc=0
20	GeMoMa	CDS	9338415	9338472	.	+	0	ID=cds-382819;Parent=PASSSERD12387.9;de=false;minCov=0;pc=0
20	GeMoMa	CDS	9352636	9352761	.	+	2	ID=cds-382820;Parent=PASSSERD12387.9;ae=false;de=false;minCov=0;pc=0.8413
20	GeMoMa	CDS	9400854	9401125	.	+	2	ID=cds-382821;Parent=PASSSERD12387.9;ae=false;de=true;minCov=3;pc=1
20	GeMoMa	CDS	9405792	9405873	.	+	0	ID=cds-382822;Parent=PASSSERD12387.9;ae=true;de=true;minCov=7;pc=1
20	GeMoMa	CDS	9408999	9409114	.	+	2	ID=cds-382823;Parent=PASSSERD12387.9;ae=true;de=true;minCov=5;pc=1
20	GeMoMa	CDS	9411819	9411993	.	+	0	ID=cds-382824;Parent=PASSSERD12387.9;ae=true;de=false;minCov=6;pc=1
20	GeMoMa	CDS	9451830	9452123	.	+	2	ID=cds-382825;Parent=PASSSERD12387.9;ae=false;de=false;minCov=0;pc=0.7211
20	GeMoMa	CDS	9531458	9531754	.	+	2	ID=cds-382826;Parent=PASSSERD12387.9;ae=false;de=true;minCov=0;pc=0.6835
20	GeMoMa	CDS	9533020	9533129	.	+	2	ID=cds-382827;Parent=PASSSERD12387.9;ae=true;de=false;minCov=0;pc=0.9818
20	GeMoMa	CDS	9569527	9569728	.	+	0	ID=cds-382828;Parent=PASSSERD12387.9;ae=false;de=true;minCov=0;pc=0.9257
20	GeMoMa	CDS	9573105	9573207	.	+	2	ID=cds-382829;Parent=PASSSERD12387.9;ae=true;de=false;minCov=2;pc=1
20	GeMoMa	CDS	9591966	9592239	.	+	1	ID=cds-382830;Parent=PASSSERD12387.9;ae=false;de=true;minCov=0;pc=0.865
20	GeMoMa	CDS	9600990	9601026	.	+	0	ID=cds-382831;Parent=PASSSERD12387.9;ae=true;de=true;minCov=4;pc=1
20	GeMoMa	CDS	9615100	9615235	.	+	2	ID=cds-382832;Parent=PASSSERD12387.9;ae=true;de=false;minCov=0;pc=0.8162
20	GeMoMa	CDS	9620274	9620303	.	+	1	ID=cds-382833;Parent=PASSSERD12387.9;ae=false;de=true;minCov=0;pc=0.9333
20	GeMoMa	CDS	9630054	9630202	.	+	1	ID=cds-382834;Parent=PASSSERD12387.9;ae=true;de=true;minCov=1;pc=1
20	GeMoMa	CDS	9645591	9645778	.	+	2	ID=cds-382835;Parent=PASSSERD12387.9;ae=true;de=false;minCov=0;pc=0.3777
20	GeMoMa	CDS	9651307	9651394	.	+	0	ID=cds-382836;Parent=PASSSERD12387.9;ae=false;de=false;minCov=0;pc=0
20	GeMoMa	CDS	9659152	9659228	.	+	2	ID=cds-382837;Parent=PASSSERD12387.9;ae=false;de=true;minCov=0;pc=0.2078
20	GeMoMa	CDS	9660138	9660174	.	+	0	ID=cds-382838;Parent=PASSSERD12387.9;ae=true;de=true;minCov=1;pc=1
20	GeMoMa	CDS	9661083	9661180	.	+	2	ID=cds-382839;Parent=PASSSERD12387.9;ae=true;de=true;minCov=2;pc=1
20	GeMoMa	CDS	9662873	9662989	.	+	0	ID=cds-382840;Parent=PASSSERD12387.9;ae=true;de=false;minCov=0;pc=0.2735
20	GeMoMa	CDS	9664260	9664414	.	+	0	ID=cds-382841;Parent=PASSSERD12387.9;ae=false;de=false;minCov=0;pc=0
20	GeMoMa	CDS	9667649	9667784	.	+	1	ID=cds-382842;Parent=PASSSERD12387.9;ae=false;de=true;minCov=0;pc=0.9853
20	GeMoMa	CDS	9668956	9669105	.	+	0	ID=cds-382843;Parent=PASSSERD12387.9;ae=true;de=true;minCov=3;pc=1
20	GeMoMa	CDS	9672761	9672934	.	+	0	ID=cds-382844;Parent=PASSSERD12387.9;ae=true;de=false;minCov=0;pc=0.8851
20	GeMoMa	CDS	9676842	9676877	.	+	0	ID=cds-382845;Parent=PASSSERD12387.9;ae=false;de=false;minCov=0;pc=0
20	GeMoMa	CDS	9679790	9679915	.	+	0	ID=cds-382846;Parent=PASSSERD12387.9;ae=false;de=true;minCov=0;pc=0.6587
20	GeMoMa	CDS	9681210	9681373	.	+	0	ID=cds-382847;Parent=PASSSERD12387.9;ae=true;de=true;minCov=3;pc=1
20	GeMoMa	CDS	9682212	9682347	.	+	1	ID=cds-382848;Parent=PASSSERD12387.9;ae=true;de=true;minCov=3;pc=1
20	GeMoMa	CDS	9683071	9683124	.	+	0	ID=cds-382849;Parent=PASSSERD12387.9;ae=true;minCov=2;pc=1
20	AnnotationFinalizer_	three_prime_UTR	9683125	9683169	.	+	.	ID=three_prime_utr-41400;Parent=PASSSERD12387.9
20	GeMoMa	mRNA	9377881	9683169	4308	+	.	ID=PASSSERD12387.7;Parent=PASSSERD12387;aa=1396;alternative="montanus_gene-PTPRK,onychos_gene-PTPRK,pyrgi_gene-PTPRK";avgCov=3.102;bestScore=7546;ce=29;evidence=3;iAA=0.5629;lpm=30;maxGap=44;maxScore=7732;minCov=0;minSplitReads=0;nps=0;oldID=onychos_rna-XM_041423850.1_R3;pAA=0.7155;prediction=3;raa=1445;rce=30;ref-gene=onychos_gene-PTPRK;start=M;stop=*;sumWeight=2.8;tae=0.6071;tde=0.5714;tie=0.5357;tpc=0.7452
20	GeMoMa	exon	9377881	9378011	.	+	.	ID=nbis-exon-423747;Parent=PASSSERD12387.7;de=false;minCov=0;pc=0
20	GeMoMa	exon	9385513	9385622	.	+	.	ID=nbis-exon-423748;Parent=PASSSERD12387.7;de=false;minCov=0;pc=0
20	GeMoMa	exon	9400854	9401125	.	+	.	ID=nbis-exon-423749;Parent=PASSSERD12387.7;de=false;minCov=0;pc=0
20	GeMoMa	exon	9405792	9405873	.	+	.	ID=nbis-exon-423750;Parent=PASSSERD12387.7;de=false;minCov=0;pc=0
20	GeMoMa	exon	9408999	9409114	.	+	.	ID=nbis-exon-423751;Parent=PASSSERD12387.7;de=false;minCov=0;pc=0
20	GeMoMa	exon	9411819	9411993	.	+	.	ID=nbis-exon-423752;Parent=PASSSERD12387.7;de=false;minCov=0;pc=0
20	GeMoMa	exon	9451830	9452123	.	+	.	ID=nbis-exon-423753;Parent=PASSSERD12387.7;de=false;minCov=0;pc=0
20	GeMoMa	exon	9531458	9531754	.	+	.	ID=nbis-exon-423754;Parent=PASSSERD12387.7;de=false;minCov=0;pc=0
20	GeMoMa	exon	9533020	9533129	.	+	.	ID=nbis-exon-423755;Parent=PASSSERD12387.7;de=false;minCov=0;pc=0
20	GeMoMa	exon	9569527	9569728	.	+	.	ID=nbis-exon-423756;Parent=PASSSERD12387.7;de=false;minCov=0;pc=0
20	GeMoMa	exon	9573105	9573207	.	+	.	ID=nbis-exon-423757;Parent=PASSSERD12387.7;de=false;minCov=0;pc=0
20	GeMoMa	exon	9591966	9592239	.	+	.	ID=nbis-exon-423758;Parent=PASSSERD12387.7;de=false;minCov=0;pc=0
20	GeMoMa	exon	9600990	9601026	.	+	.	ID=nbis-exon-423759;Parent=PASSSERD12387.7;de=false;minCov=0;pc=0
20	GeMoMa	exon	9615100	9615235	.	+	.	ID=nbis-exon-423760;Parent=PASSSERD12387.7;de=false;minCov=0;pc=0
20	GeMoMa	exon	9630054	9630202	.	+	.	ID=nbis-exon-423761;Parent=PASSSERD12387.7;de=false;minCov=0;pc=0
20	GeMoMa	exon	9645591	9645778	.	+	.	ID=nbis-exon-423762;Parent=PASSSERD12387.7;de=false;minCov=0;pc=0
20	GeMoMa	exon	9651307	9651394	.	+	.	ID=nbis-exon-423763;Parent=PASSSERD12387.7;de=false;minCov=0;pc=0
20	GeMoMa	exon	9659152	9659228	.	+	.	ID=nbis-exon-423764;Parent=PASSSERD12387.7;de=false;minCov=0;pc=0
20	GeMoMa	exon	9660138	9660174	.	+	.	ID=nbis-exon-423765;Parent=PASSSERD12387.7;de=false;minCov=0;pc=0
20	GeMoMa	exon	9661083	9661180	.	+	.	ID=nbis-exon-423766;Parent=PASSSERD12387.7;de=false;minCov=0;pc=0
20	GeMoMa	exon	9662873	9662989	.	+	.	ID=nbis-exon-423767;Parent=PASSSERD12387.7;de=false;minCov=0;pc=0
20	GeMoMa	exon	9664260	9664414	.	+	.	ID=nbis-exon-423768;Parent=PASSSERD12387.7;de=false;minCov=0;pc=0
20	GeMoMa	exon	9667649	9667784	.	+	.	ID=nbis-exon-423769;Parent=PASSSERD12387.7;de=false;minCov=0;pc=0
20	GeMoMa	exon	9668956	9669105	.	+	.	ID=nbis-exon-423770;Parent=PASSSERD12387.7;de=false;minCov=0;pc=0
20	GeMoMa	exon	9672761	9672934	.	+	.	ID=nbis-exon-423771;Parent=PASSSERD12387.7;de=false;minCov=0;pc=0
20	GeMoMa	exon	9679790	9679915	.	+	.	ID=nbis-exon-423772;Parent=PASSSERD12387.7;de=false;minCov=0;pc=0
20	GeMoMa	exon	9681210	9681373	.	+	.	ID=nbis-exon-423773;Parent=PASSSERD12387.7;de=false;minCov=0;pc=0
20	GeMoMa	exon	9682212	9682347	.	+	.	ID=nbis-exon-423774;Parent=PASSSERD12387.7;de=false;minCov=0;pc=0
20	GeMoMa	exon	9683071	9683169	.	+	.	ID=nbis-exon-423775;Parent=PASSSERD12387.7;de=false;minCov=0;pc=0
20	GeMoMa	CDS	9377881	9378011	.	+	0	ID=cds-382758;Parent=PASSSERD12387.7;de=false;minCov=0;pc=0
20	GeMoMa	CDS	9385513	9385622	.	+	1	ID=cds-382759;Parent=PASSSERD12387.7;ae=false;de=false;minCov=0;pc=0
20	GeMoMa	CDS	9400854	9401125	.	+	2	ID=cds-382760;Parent=PASSSERD12387.7;ae=false;de=true;minCov=3;pc=1
20	GeMoMa	CDS	9405792	9405873	.	+	0	ID=cds-382761;Parent=PASSSERD12387.7;ae=true;de=true;minCov=7;pc=1
20	GeMoMa	CDS	9408999	9409114	.	+	2	ID=cds-382762;Parent=PASSSERD12387.7;ae=true;de=true;minCov=5;pc=1
20	GeMoMa	CDS	9411819	9411993	.	+	0	ID=cds-382763;Parent=PASSSERD12387.7;ae=true;de=false;minCov=6;pc=1
20	GeMoMa	CDS	9451830	9452123	.	+	2	ID=cds-382764;Parent=PASSSERD12387.7;ae=false;de=false;minCov=0;pc=0.7211
20	GeMoMa	CDS	9531458	9531754	.	+	2	ID=cds-382765;Parent=PASSSERD12387.7;ae=false;de=true;minCov=0;pc=0.6835
20	GeMoMa	CDS	9533020	9533129	.	+	2	ID=cds-382766;Parent=PASSSERD12387.7;ae=true;de=false;minCov=0;pc=0.9818
20	GeMoMa	CDS	9569527	9569728	.	+	0	ID=cds-382767;Parent=PASSSERD12387.7;ae=false;de=true;minCov=0;pc=0.9257
20	GeMoMa	CDS	9573105	9573207	.	+	2	ID=cds-382768;Parent=PASSSERD12387.7;ae=true;de=false;minCov=2;pc=1
20	GeMoMa	CDS	9591966	9592239	.	+	1	ID=cds-382769;Parent=PASSSERD12387.7;ae=false;de=true;minCov=0;pc=0.865
20	GeMoMa	CDS	9600990	9601026	.	+	0	ID=cds-382770;Parent=PASSSERD12387.7;ae=true;de=true;minCov=4;pc=1
20	GeMoMa	CDS	9615100	9615235	.	+	2	ID=cds-382771;Parent=PASSSERD12387.7;ae=true;de=false;minCov=0;pc=0.8162
20	GeMoMa	CDS	9630054	9630202	.	+	1	ID=cds-382772;Parent=PASSSERD12387.7;ae=true;de=true;minCov=1;pc=1
20	GeMoMa	CDS	9645591	9645778	.	+	2	ID=cds-382773;Parent=PASSSERD12387.7;ae=true;de=false;minCov=0;pc=0.3777
20	GeMoMa	CDS	9651307	9651394	.	+	0	ID=cds-382774;Parent=PASSSERD12387.7;ae=false;de=false;minCov=0;pc=0
20	GeMoMa	CDS	9659152	9659228	.	+	2	ID=cds-382775;Parent=PASSSERD12387.7;ae=false;de=true;minCov=0;pc=0.2078
20	GeMoMa	CDS	9660138	9660174	.	+	0	ID=cds-382776;Parent=PASSSERD12387.7;ae=true;de=true;minCov=1;pc=1
20	GeMoMa	CDS	9661083	9661180	.	+	2	ID=cds-382777;Parent=PASSSERD12387.7;ae=true;de=true;minCov=2;pc=1
20	GeMoMa	CDS	9662873	9662989	.	+	0	ID=cds-382778;Parent=PASSSERD12387.7;ae=true;de=false;minCov=0;pc=0.2735
20	GeMoMa	CDS	9664260	9664414	.	+	0	ID=cds-382779;Parent=PASSSERD12387.7;ae=false;de=false;minCov=0;pc=0
20	GeMoMa	CDS	9667649	9667784	.	+	1	ID=cds-382780;Parent=PASSSERD12387.7;ae=false;de=true;minCov=0;pc=0.9853
20	GeMoMa	CDS	9668956	9669105	.	+	0	ID=cds-382781;Parent=PASSSERD12387.7;ae=true;de=true;minCov=3;pc=1
20	GeMoMa	CDS	9672761	9672934	.	+	0	ID=cds-382782;Parent=PASSSERD12387.7;ae=true;de=false;minCov=0;pc=0.8851
20	GeMoMa	CDS	9679790	9679915	.	+	0	ID=cds-382783;Parent=PASSSERD12387.7;ae=false;de=true;minCov=0;pc=0.6587
20	GeMoMa	CDS	9681210	9681373	.	+	0	ID=cds-382784;Parent=PASSSERD12387.7;ae=true;de=true;minCov=3;pc=1
20	GeMoMa	CDS	9682212	9682347	.	+	1	ID=cds-382785;Parent=PASSSERD12387.7;ae=true;de=true;minCov=3;pc=1
20	GeMoMa	CDS	9683071	9683124	.	+	0	ID=cds-382786;Parent=PASSSERD12387.7;ae=true;minCov=2;pc=1
20	AnnotationFinalizer_	three_prime_UTR	9683125	9683169	.	+	.	ID=three_prime_utr-41398;Parent=PASSSERD12387.7
20	GeMoMa	mRNA	9383234	9683169	3717	+	.	ID=PASSSERD12387.3;Parent=PASSSERD12387;aa=1420;alternative="montanus_gene-PTPRU,onychos_gene-PTPRU,pyrgi_gene-PTPRU";avgCov=3.0495;bestScore=7475;ce=31;evidence=4;iAA=0.5037;lpm=24;maxGap=23;maxScore=7625;minCov=0;minSplitReads=0;nps=0;oldID=passerold_transcript:ENSPDOT00000015808_R3;pAA=0.693;prediction=3;raa=1435;rce=30;ref-gene=passerold_gene:ENSPDOG00000010516;start=M;stop=*;sumWeight=3.6;tae=0.5667;tde=0.5333;tie=0.5;tpc=0.7326
20	GeMoMa	exon	9383234	9383307	.	+	.	ID=nbis-exon-423623;Parent=PASSSERD12387.3;de=false;minCov=0;pc=0
20	GeMoMa	exon	9387715	9387837	.	+	.	ID=nbis-exon-423624;Parent=PASSSERD12387.3;de=false;minCov=0;pc=0
20	GeMoMa	exon	9400768	9401125	.	+	.	ID=nbis-exon-423625;Parent=PASSSERD12387.3;de=false;minCov=0;pc=0
20	GeMoMa	exon	9405792	9405873	.	+	.	ID=nbis-exon-423626;Parent=PASSSERD12387.3;de=false;minCov=0;pc=0
20	GeMoMa	exon	9408999	9409114	.	+	.	ID=nbis-exon-423627;Parent=PASSSERD12387.3;de=false;minCov=0;pc=0
20	GeMoMa	exon	9411819	9411993	.	+	.	ID=nbis-exon-423628;Parent=PASSSERD12387.3;de=false;minCov=0;pc=0
20	GeMoMa	exon	9451830	9452123	.	+	.	ID=nbis-exon-423629;Parent=PASSSERD12387.3;de=false;minCov=0;pc=0
20	GeMoMa	exon	9531458	9531754	.	+	.	ID=nbis-exon-423630;Parent=PASSSERD12387.3;de=false;minCov=0;pc=0
20	GeMoMa	exon	9533020	9533129	.	+	.	ID=nbis-exon-423631;Parent=PASSSERD12387.3;de=false;minCov=0;pc=0
20	GeMoMa	exon	9569527	9569728	.	+	.	ID=nbis-exon-423632;Parent=PASSSERD12387.3;de=false;minCov=0;pc=0
20	GeMoMa	exon	9573105	9573207	.	+	.	ID=nbis-exon-423633;Parent=PASSSERD12387.3;de=false;minCov=0;pc=0
20	GeMoMa	exon	9591966	9592239	.	+	.	ID=nbis-exon-423634;Parent=PASSSERD12387.3;de=false;minCov=0;pc=0
20	GeMoMa	exon	9600990	9601026	.	+	.	ID=nbis-exon-423635;Parent=PASSSERD12387.3;de=false;minCov=0;pc=0
20	GeMoMa	exon	9615100	9615235	.	+	.	ID=nbis-exon-423636;Parent=PASSSERD12387.3;de=false;minCov=0;pc=0
20	GeMoMa	exon	9630054	9630202	.	+	.	ID=nbis-exon-423637;Parent=PASSSERD12387.3;de=false;minCov=0;pc=0
20	GeMoMa	exon	9645591	9645778	.	+	.	ID=nbis-exon-423638;Parent=PASSSERD12387.3;de=false;minCov=0;pc=0
20	GeMoMa	exon	9651847	9651869	.	+	.	ID=nbis-exon-423639;Parent=PASSSERD12387.3;de=false;minCov=0;pc=0
20	GeMoMa	exon	9659165	9659228	.	+	.	ID=nbis-exon-423640;Parent=PASSSERD12387.3;de=false;minCov=0;pc=0
20	GeMoMa	exon	9660138	9660174	.	+	.	ID=nbis-exon-423641;Parent=PASSSERD12387.3;de=false;minCov=0;pc=0
20	GeMoMa	exon	9661083	9661180	.	+	.	ID=nbis-exon-423642;Parent=PASSSERD12387.3;de=false;minCov=0;pc=0
20	GeMoMa	exon	9662873	9662989	.	+	.	ID=nbis-exon-423643;Parent=PASSSERD12387.3;de=false;minCov=0;pc=0
20	GeMoMa	exon	9664260	9664414	.	+	.	ID=nbis-exon-423644;Parent=PASSSERD12387.3;de=false;minCov=0;pc=0
20	GeMoMa	exon	9667649	9667784	.	+	.	ID=nbis-exon-423645;Parent=PASSSERD12387.3;de=false;minCov=0;pc=0
20	GeMoMa	exon	9668956	9669105	.	+	.	ID=nbis-exon-423646;Parent=PASSSERD12387.3;de=false;minCov=0;pc=0
20	GeMoMa	exon	9672761	9672934	.	+	.	ID=nbis-exon-423647;Parent=PASSSERD12387.3;de=false;minCov=0;pc=0
20	GeMoMa	exon	9676593	9676656	.	+	.	ID=nbis-exon-423648;Parent=PASSSERD12387.3;de=false;minCov=0;pc=0
20	GeMoMa	exon	9676834	9676877	.	+	.	ID=nbis-exon-423649;Parent=PASSSERD12387.3;de=false;minCov=0;pc=0
20	GeMoMa	exon	9679790	9679915	.	+	.	ID=nbis-exon-423650;Parent=PASSSERD12387.3;de=false;minCov=0;pc=0
20	GeMoMa	exon	9681210	9681373	.	+	.	ID=nbis-exon-423651;Parent=PASSSERD12387.3;de=false;minCov=0;pc=0
20	GeMoMa	exon	9682212	9682347	.	+	.	ID=nbis-exon-423652;Parent=PASSSERD12387.3;de=false;minCov=0;pc=0
20	GeMoMa	exon	9683071	9683169	.	+	.	ID=nbis-exon-423653;Parent=PASSSERD12387.3;de=false;minCov=0;pc=0
20	GeMoMa	CDS	9383234	9383307	.	+	0	ID=cds-382634;Parent=PASSSERD12387.3;de=false;minCov=0;pc=0
20	GeMoMa	CDS	9387715	9387837	.	+	1	ID=cds-382635;Parent=PASSSERD12387.3;ae=false;de=false;minCov=0;pc=0
20	GeMoMa	CDS	9400768	9401125	.	+	1	ID=cds-382636;Parent=PASSSERD12387.3;ae=false;de=true;minCov=0;pc=0.7598
20	GeMoMa	CDS	9405792	9405873	.	+	0	ID=cds-382637;Parent=PASSSERD12387.3;ae=true;de=true;minCov=7;pc=1
20	GeMoMa	CDS	9408999	9409114	.	+	2	ID=cds-382638;Parent=PASSSERD12387.3;ae=true;de=true;minCov=5;pc=1
20	GeMoMa	CDS	9411819	9411993	.	+	0	ID=cds-382639;Parent=PASSSERD12387.3;ae=true;de=false;minCov=6;pc=1
20	GeMoMa	CDS	9451830	9452123	.	+	2	ID=cds-382640;Parent=PASSSERD12387.3;ae=false;de=false;minCov=0;pc=0.7211
20	GeMoMa	CDS	9531458	9531754	.	+	2	ID=cds-382641;Parent=PASSSERD12387.3;ae=false;de=true;minCov=0;pc=0.6835
20	GeMoMa	CDS	9533020	9533129	.	+	2	ID=cds-382642;Parent=PASSSERD12387.3;ae=true;de=false;minCov=0;pc=0.9818
20	GeMoMa	CDS	9569527	9569728	.	+	0	ID=cds-382643;Parent=PASSSERD12387.3;ae=false;de=true;minCov=0;pc=0.9257
20	GeMoMa	CDS	9573105	9573207	.	+	2	ID=cds-382644;Parent=PASSSERD12387.3;ae=true;de=false;minCov=2;pc=1
20	GeMoMa	CDS	9591966	9592239	.	+	1	ID=cds-382645;Parent=PASSSERD12387.3;ae=false;de=true;minCov=0;pc=0.865
20	GeMoMa	CDS	9600990	9601026	.	+	0	ID=cds-382646;Parent=PASSSERD12387.3;ae=true;de=true;minCov=4;pc=1
20	GeMoMa	CDS	9615100	9615235	.	+	2	ID=cds-382647;Parent=PASSSERD12387.3;ae=true;de=false;minCov=0;pc=0.8162
20	GeMoMa	CDS	9630054	9630202	.	+	1	ID=cds-382648;Parent=PASSSERD12387.3;ae=true;de=true;minCov=1;pc=1
20	GeMoMa	CDS	9645591	9645778	.	+	2	ID=cds-382649;Parent=PASSSERD12387.3;ae=true;de=false;minCov=0;pc=0.3777
20	GeMoMa	CDS	9651847	9651869	.	+	0	ID=cds-382650;Parent=PASSSERD12387.3;ae=false;de=false;minCov=0;pc=0
20	GeMoMa	CDS	9659165	9659228	.	+	1	ID=cds-382651;Parent=PASSSERD12387.3;ae=false;de=true;minCov=0;pc=0.25
20	GeMoMa	CDS	9660138	9660174	.	+	0	ID=cds-382652;Parent=PASSSERD12387.3;ae=true;de=true;minCov=1;pc=1
20	GeMoMa	CDS	9661083	9661180	.	+	2	ID=cds-382653;Parent=PASSSERD12387.3;ae=true;de=true;minCov=2;pc=1
20	GeMoMa	CDS	9662873	9662989	.	+	0	ID=cds-382654;Parent=PASSSERD12387.3;ae=true;de=false;minCov=0;pc=0.2735
20	GeMoMa	CDS	9664260	9664414	.	+	0	ID=cds-382655;Parent=PASSSERD12387.3;ae=false;de=false;minCov=0;pc=0
20	GeMoMa	CDS	9667649	9667784	.	+	1	ID=cds-382656;Parent=PASSSERD12387.3;ae=false;de=true;minCov=0;pc=0.9853
20	GeMoMa	CDS	9668956	9669105	.	+	0	ID=cds-382657;Parent=PASSSERD12387.3;ae=true;de=true;minCov=3;pc=1
20	GeMoMa	CDS	9672761	9672934	.	+	0	ID=cds-382658;Parent=PASSSERD12387.3;ae=true;de=false;minCov=0;pc=0.8851
20	GeMoMa	CDS	9676593	9676656	.	+	0	ID=cds-382659;Parent=PASSSERD12387.3;ae=false;de=false;minCov=0;pc=0
20	GeMoMa	CDS	9676834	9676877	.	+	2	ID=cds-382660;Parent=PASSSERD12387.3;ae=false;de=false;minCov=0;pc=0
20	GeMoMa	CDS	9679790	9679915	.	+	0	ID=cds-382661;Parent=PASSSERD12387.3;ae=false;de=true;minCov=0;pc=0.6587
20	GeMoMa	CDS	9681210	9681373	.	+	0	ID=cds-382662;Parent=PASSSERD12387.3;ae=true;de=true;minCov=3;pc=1
20	GeMoMa	CDS	9682212	9682347	.	+	1	ID=cds-382663;Parent=PASSSERD12387.3;ae=true;de=true;minCov=3;pc=1
20	GeMoMa	CDS	9683071	9683124	.	+	0	ID=cds-382664;Parent=PASSSERD12387.3;ae=true;minCov=2;pc=1
20	AnnotationFinalizer_	three_prime_UTR	9683125	9683169	.	+	.	ID=three_prime_utr-41394;Parent=PASSSERD12387.3
20	GeMoMa	mRNA	9383234	9683169	3690	+	.	ID=PASSSERD12387.8;Parent=PASSSERD12387;aa=1443;alternative="onychos_gene-PTPRU,pyrgi_gene-PTPRU";avgCov=3.0009;bestScore=7484;ce=32;evidence=3;iAA=0.4973;lpm=24;maxGap=23;maxScore=7650;minCov=0;minSplitReads=0;nps=0;oldID=montanus_rna-XM_039729185.1_R3;pAA=0.6843;prediction=3;raa=1441;rce=31;ref-gene=montanus_gene-PTPRU;start=M;stop=*;sumWeight=2.8;tae=0.5484;tde=0.5161;tie=0.4516;tpc=0.721
20	GeMoMa	exon	9383234	9383307	.	+	.	ID=nbis-exon-423776;Parent=PASSSERD12387.8;de=false;minCov=0;pc=0
20	GeMoMa	exon	9387715	9387837	.	+	.	ID=nbis-exon-423777;Parent=PASSSERD12387.8;de=false;minCov=0;pc=0
20	GeMoMa	exon	9400768	9401125	.	+	.	ID=nbis-exon-423778;Parent=PASSSERD12387.8;de=false;minCov=0;pc=0
20	GeMoMa	exon	9405792	9405873	.	+	.	ID=nbis-exon-423779;Parent=PASSSERD12387.8;de=false;minCov=0;pc=0
20	GeMoMa	exon	9408999	9409114	.	+	.	ID=nbis-exon-423780;Parent=PASSSERD12387.8;de=false;minCov=0;pc=0
20	GeMoMa	exon	9411819	9411993	.	+	.	ID=nbis-exon-423781;Parent=PASSSERD12387.8;de=false;minCov=0;pc=0
20	GeMoMa	exon	9451830	9452123	.	+	.	ID=nbis-exon-423782;Parent=PASSSERD12387.8;de=false;minCov=0;pc=0
20	GeMoMa	exon	9531458	9531754	.	+	.	ID=nbis-exon-423783;Parent=PASSSERD12387.8;de=false;minCov=0;pc=0
20	GeMoMa	exon	9533020	9533129	.	+	.	ID=nbis-exon-423784;Parent=PASSSERD12387.8;de=false;minCov=0;pc=0
20	GeMoMa	exon	9569527	9569728	.	+	.	ID=nbis-exon-423785;Parent=PASSSERD12387.8;de=false;minCov=0;pc=0
20	GeMoMa	exon	9573105	9573207	.	+	.	ID=nbis-exon-423786;Parent=PASSSERD12387.8;de=false;minCov=0;pc=0
20	GeMoMa	exon	9591966	9592239	.	+	.	ID=nbis-exon-423787;Parent=PASSSERD12387.8;de=false;minCov=0;pc=0
20	GeMoMa	exon	9600990	9601026	.	+	.	ID=nbis-exon-423788;Parent=PASSSERD12387.8;de=false;minCov=0;pc=0
20	GeMoMa	exon	9615100	9615235	.	+	.	ID=nbis-exon-423789;Parent=PASSSERD12387.8;de=false;minCov=0;pc=0
20	GeMoMa	exon	9630054	9630202	.	+	.	ID=nbis-exon-423790;Parent=PASSSERD12387.8;de=false;minCov=0;pc=0
20	GeMoMa	exon	9645591	9645778	.	+	.	ID=nbis-exon-423791;Parent=PASSSERD12387.8;de=false;minCov=0;pc=0
20	GeMoMa	exon	9651847	9651869	.	+	.	ID=nbis-exon-423792;Parent=PASSSERD12387.8;de=false;minCov=0;pc=0
20	GeMoMa	exon	9659165	9659228	.	+	.	ID=nbis-exon-423793;Parent=PASSSERD12387.8;de=false;minCov=0;pc=0
20	GeMoMa	exon	9659526	9659594	.	+	.	ID=nbis-exon-423794;Parent=PASSSERD12387.8;de=false;minCov=0;pc=0
20	GeMoMa	exon	9660138	9660174	.	+	.	ID=nbis-exon-423795;Parent=PASSSERD12387.8;de=false;minCov=0;pc=0
20	GeMoMa	exon	9661083	9661180	.	+	.	ID=nbis-exon-423796;Parent=PASSSERD12387.8;de=false;minCov=0;pc=0
20	GeMoMa	exon	9662873	9662989	.	+	.	ID=nbis-exon-423797;Parent=PASSSERD12387.8;de=false;minCov=0;pc=0
20	GeMoMa	exon	9664260	9664414	.	+	.	ID=nbis-exon-423798;Parent=PASSSERD12387.8;de=false;minCov=0;pc=0
20	GeMoMa	exon	9667649	9667784	.	+	.	ID=nbis-exon-423799;Parent=PASSSERD12387.8;de=false;minCov=0;pc=0
20	GeMoMa	exon	9668956	9669105	.	+	.	ID=nbis-exon-423800;Parent=PASSSERD12387.8;de=false;minCov=0;pc=0
20	GeMoMa	exon	9672761	9672934	.	+	.	ID=nbis-exon-423801;Parent=PASSSERD12387.8;de=false;minCov=0;pc=0
20	GeMoMa	exon	9676593	9676656	.	+	.	ID=nbis-exon-423802;Parent=PASSSERD12387.8;de=false;minCov=0;pc=0
20	GeMoMa	exon	9676834	9676877	.	+	.	ID=nbis-exon-423803;Parent=PASSSERD12387.8;de=false;minCov=0;pc=0
20	GeMoMa	exon	9679790	9679915	.	+	.	ID=nbis-exon-423804;Parent=PASSSERD12387.8;de=false;minCov=0;pc=0
20	GeMoMa	exon	9681210	9681373	.	+	.	ID=nbis-exon-423805;Parent=PASSSERD12387.8;de=false;minCov=0;pc=0
20	GeMoMa	exon	9682212	9682347	.	+	.	ID=nbis-exon-423806;Parent=PASSSERD12387.8;de=false;minCov=0;pc=0
20	GeMoMa	exon	9683071	9683169	.	+	.	ID=nbis-exon-423807;Parent=PASSSERD12387.8;de=false;minCov=0;pc=0
20	GeMoMa	CDS	9383234	9383307	.	+	0	ID=cds-382787;Parent=PASSSERD12387.8;de=false;minCov=0;pc=0
20	GeMoMa	CDS	9387715	9387837	.	+	1	ID=cds-382788;Parent=PASSSERD12387.8;ae=false;de=false;minCov=0;pc=0
20	GeMoMa	CDS	9400768	9401125	.	+	1	ID=cds-382789;Parent=PASSSERD12387.8;ae=false;de=true;minCov=0;pc=0.7598
20	GeMoMa	CDS	9405792	9405873	.	+	0	ID=cds-382790;Parent=PASSSERD12387.8;ae=true;de=true;minCov=7;pc=1
20	GeMoMa	CDS	9408999	9409114	.	+	2	ID=cds-382791;Parent=PASSSERD12387.8;ae=true;de=true;minCov=5;pc=1
20	GeMoMa	CDS	9411819	9411993	.	+	0	ID=cds-382792;Parent=PASSSERD12387.8;ae=true;de=false;minCov=6;pc=1
20	GeMoMa	CDS	9451830	9452123	.	+	2	ID=cds-382793;Parent=PASSSERD12387.8;ae=false;de=false;minCov=0;pc=0.7211
20	GeMoMa	CDS	9531458	9531754	.	+	2	ID=cds-382794;Parent=PASSSERD12387.8;ae=false;de=true;minCov=0;pc=0.6835
20	GeMoMa	CDS	9533020	9533129	.	+	2	ID=cds-382795;Parent=PASSSERD12387.8;ae=true;de=false;minCov=0;pc=0.9818
20	GeMoMa	CDS	9569527	9569728	.	+	0	ID=cds-382796;Parent=PASSSERD12387.8;ae=false;de=true;minCov=0;pc=0.9257
20	GeMoMa	CDS	9573105	9573207	.	+	2	ID=cds-382797;Parent=PASSSERD12387.8;ae=true;de=false;minCov=2;pc=1
20	GeMoMa	CDS	9591966	9592239	.	+	1	ID=cds-382798;Parent=PASSSERD12387.8;ae=false;de=true;minCov=0;pc=0.865
20	GeMoMa	CDS	9600990	9601026	.	+	0	ID=cds-382799;Parent=PASSSERD12387.8;ae=true;de=true;minCov=4;pc=1
20	GeMoMa	CDS	9615100	9615235	.	+	2	ID=cds-382800;Parent=PASSSERD12387.8;ae=true;de=false;minCov=0;pc=0.8162
20	GeMoMa	CDS	9630054	9630202	.	+	1	ID=cds-382801;Parent=PASSSERD12387.8;ae=true;de=true;minCov=1;pc=1
20	GeMoMa	CDS	9645591	9645778	.	+	2	ID=cds-382802;Parent=PASSSERD12387.8;ae=true;de=false;minCov=0;pc=0.3777
20	GeMoMa	CDS	9651847	9651869	.	+	0	ID=cds-382803;Parent=PASSSERD12387.8;ae=false;de=false;minCov=0;pc=0
20	GeMoMa	CDS	9659165	9659228	.	+	1	ID=cds-382804;Parent=PASSSERD12387.8;ae=false;de=true;minCov=0;pc=0.25
20	GeMoMa	CDS	9659526	9659594	.	+	0	ID=cds-382805;Parent=PASSSERD12387.8;ae=false;de=false;minCov=0;pc=0
20	GeMoMa	CDS	9660138	9660174	.	+	0	ID=cds-382806;Parent=PASSSERD12387.8;ae=true;de=true;minCov=1;pc=1
20	GeMoMa	CDS	9661083	9661180	.	+	2	ID=cds-382807;Parent=PASSSERD12387.8;ae=true;de=true;minCov=2;pc=1
20	GeMoMa	CDS	9662873	9662989	.	+	0	ID=cds-382808;Parent=PASSSERD12387.8;ae=true;de=false;minCov=0;pc=0.2735
20	GeMoMa	CDS	9664260	9664414	.	+	0	ID=cds-382809;Parent=PASSSERD12387.8;ae=false;de=false;minCov=0;pc=0
20	GeMoMa	CDS	9667649	9667784	.	+	1	ID=cds-382810;Parent=PASSSERD12387.8;ae=false;de=true;minCov=0;pc=0.9853
20	GeMoMa	CDS	9668956	9669105	.	+	0	ID=cds-382811;Parent=PASSSERD12387.8;ae=true;de=true;minCov=3;pc=1
20	GeMoMa	CDS	9672761	9672934	.	+	0	ID=cds-382812;Parent=PASSSERD12387.8;ae=true;de=false;minCov=0;pc=0.8851
20	GeMoMa	CDS	9676593	9676656	.	+	0	ID=cds-382813;Parent=PASSSERD12387.8;ae=false;de=false;minCov=0;pc=0
20	GeMoMa	CDS	9676834	9676877	.	+	2	ID=cds-382814;Parent=PASSSERD12387.8;ae=false;de=false;minCov=0;pc=0
20	GeMoMa	CDS	9679790	9679915	.	+	0	ID=cds-382815;Parent=PASSSERD12387.8;ae=false;de=true;minCov=0;pc=0.6587
20	GeMoMa	CDS	9681210	9681373	.	+	0	ID=cds-382816;Parent=PASSSERD12387.8;ae=true;de=true;minCov=3;pc=1
20	GeMoMa	CDS	9682212	9682347	.	+	1	ID=cds-382817;Parent=PASSSERD12387.8;ae=true;de=true;minCov=3;pc=1
20	GeMoMa	CDS	9683071	9683124	.	+	0	ID=cds-382818;Parent=PASSSERD12387.8;ae=true;minCov=2;pc=1
20	AnnotationFinalizer_	three_prime_UTR	9683125	9683169	.	+	.	ID=three_prime_utr-41399;Parent=PASSSERD12387.8
20	GAF	gene	10026449	10039372	.	-	.	ID=PASSSERD12388;combinedEvidence=3;complete=1;maxEvidence=3;maxTie=1.0;transcripts=1
20	GeMoMa	mRNA	10026449	10039372	3375	-	.	ID=PASSSERD12388.1;Parent=PASSSERD12388;aa=644;alternative="onychos_gene-MYBL2,pyrgi_gene-MYBL2";avgCov=160.6879;bestScore=3375;ce=12;evidence=3;iAA=0.9984;lpm=478;maxGap=0;maxScore=3378;minCov=9;minSplitReads=73;nps=0;oldID=montanus_rna-XM_039728222.1_R0;pAA=0.9984;prediction=0;raa=644;rce=12;ref-gene=montanus_gene-MYBL2;start=M;stop=*;sumWeight=2.8;tae=1;tde=1;tie=1;tpc=1
20	GeMoMa	exon	10026449	10027164	.	-	.	ID=nbis-exon-423839;Parent=PASSSERD12388.1;de=true;minCov=79;pc=1
20	GeMoMa	exon	10029147	10029293	.	-	.	ID=nbis-exon-423840;Parent=PASSSERD12388.1;de=true;minCov=79;pc=1
20	GeMoMa	exon	10029447	10029563	.	-	.	ID=nbis-exon-423841;Parent=PASSSERD12388.1;de=true;minCov=79;pc=1
20	GeMoMa	exon	10030082	10030195	.	-	.	ID=nbis-exon-423842;Parent=PASSSERD12388.1;de=true;minCov=79;pc=1
20	GeMoMa	exon	10030783	10030882	.	-	.	ID=nbis-exon-423843;Parent=PASSSERD12388.1;de=true;minCov=79;pc=1
20	GeMoMa	exon	10031146	10031285	.	-	.	ID=nbis-exon-423844;Parent=PASSSERD12388.1;de=true;minCov=79;pc=1
20	GeMoMa	exon	10032723	10033109	.	-	.	ID=nbis-exon-423845;Parent=PASSSERD12388.1;de=true;minCov=79;pc=1
20	GeMoMa	exon	10034322	10034591	.	-	.	ID=nbis-exon-423846;Parent=PASSSERD12388.1;de=true;minCov=79;pc=1
20	GeMoMa	exon	10035335	10035491	.	-	.	ID=nbis-exon-423847;Parent=PASSSERD12388.1;de=true;minCov=79;pc=1
20	GeMoMa	exon	10035649	10035869	.	-	.	ID=nbis-exon-423848;Parent=PASSSERD12388.1;de=true;minCov=79;pc=1
20	GeMoMa	exon	10037471	10037563	.	-	.	ID=nbis-exon-423849;Parent=PASSSERD12388.1;de=true;minCov=79;pc=1
20	GeMoMa	exon	10037934	10038005	.	-	.	ID=nbis-exon-423850;Parent=PASSSERD12388.1;de=true;minCov=79;pc=1
20	GeMoMa	exon	10039114	10039207	.	-	.	ID=nbis-exon-423851;Parent=PASSSERD12388.1;de=true;minCov=79;pc=1
20	GeMoMa	exon	10039338	10039372	.	-	.	ID=nbis-exon-423852;Parent=PASSSERD12388.1;de=true;minCov=79;pc=1
20	GeMoMa	CDS	10027036	10027164	.	-	0	ID=cds-382894;Parent=PASSSERD12388.1;ae=true;minCov=193;pc=1
20	GeMoMa	CDS	10029147	10029293	.	-	0	ID=cds-382893;Parent=PASSSERD12388.1;ae=true;de=true;minCov=243;pc=1
20	GeMoMa	CDS	10029447	10029563	.	-	0	ID=cds-382892;Parent=PASSSERD12388.1;ae=true;de=true;minCov=209;pc=1
20	GeMoMa	CDS	10030082	10030195	.	-	0	ID=cds-382891;Parent=PASSSERD12388.1;ae=true;de=true;minCov=207;pc=1
20	GeMoMa	CDS	10030783	10030882	.	-	1	ID=cds-382890;Parent=PASSSERD12388.1;ae=true;de=true;minCov=213;pc=1
20	GeMoMa	CDS	10031146	10031285	.	-	0	ID=cds-382889;Parent=PASSSERD12388.1;ae=true;de=true;minCov=130;pc=1
20	GeMoMa	CDS	10032723	10033109	.	-	0	ID=cds-382888;Parent=PASSSERD12388.1;ae=true;de=true;minCov=9;pc=1
20	GeMoMa	CDS	10034322	10034591	.	-	0	ID=cds-382887;Parent=PASSSERD12388.1;ae=true;de=true;minCov=54;pc=1
20	GeMoMa	CDS	10035335	10035491	.	-	1	ID=cds-382886;Parent=PASSSERD12388.1;ae=true;de=true;minCov=167;pc=1
20	GeMoMa	CDS	10035649	10035869	.	-	0	ID=cds-382885;Parent=PASSSERD12388.1;ae=true;de=true;minCov=142;pc=1
20	GeMoMa	CDS	10037471	10037563	.	-	0	ID=cds-382884;Parent=PASSSERD12388.1;ae=true;de=true;minCov=148;pc=1
20	GeMoMa	CDS	10037934	10037990	.	-	0	ID=cds-382883;Parent=PASSSERD12388.1;de=true;minCov=79;pc=1
20	AnnotationFinalizer_	five_prime_UTR	10037991	10038005	.	-	.	ID=five_prime_utr-51137;Parent=PASSSERD12388.1
20	AnnotationFinalizer_	five_prime_UTR	10039114	10039207	.	-	.	ID=five_prime_utr-51136;Parent=PASSSERD12388.1
20	AnnotationFinalizer_	five_prime_UTR	10039338	10039372	.	-	.	ID=five_prime_utr-51135;Parent=PASSSERD12388.1
20	AnnotationFinalizer_	three_prime_UTR	10026449	10027035	.	-	.	ID=three_prime_utr-41402;Parent=PASSSERD12388.1
20	GAF	gene	10042135	10042887	.	+	.	ID=PASSSERD12389;combinedEvidence=1;complete=1;maxEvidence=1;maxTie=NA;transcripts=1
20	GeMoMa	mRNA	10042135	10042887	1276	+	.	ID=PASSSERD12389.1;Parent=PASSSERD12389;aa=251;avgCov=0;bestScore=1276;ce=1;evidence=1;iAA=0.9801;lpm=194;maxGap=0;maxScore=1308;minCov=0;minSplitReads=NA;nps=0;oldID=montanus_rna-XM_039728223.1_R0;pAA=0.996;prediction=0;raa=251;rce=1;ref-gene=montanus_gene-LOC120511349;start=M;stop=*;sumWeight=0.8;tae=NA;tde=NA;tie=NA;tpc=0
20	GeMoMa	exon	10042135	10042887	.	+	.	ID=nbis-exon-423853;Parent=PASSSERD12389.1;minCov=0;pc=0
20	GeMoMa	CDS	10042135	10042887	.	+	0	ID=cds-382895;Parent=PASSSERD12389.1;minCov=0;pc=0
20	GAF	gene	10045554	10054383	.	-	.	ID=PASSSERD12390;combinedEvidence=4;complete=1;maxEvidence=4;maxTie=1.0;transcripts=1
20	GeMoMa	mRNA	10045554	10054383	2275	-	.	ID=PASSSERD12390.1;Parent=PASSSERD12390;aa=438;alternative="montanus_gene-IFT52,onychos_gene-IFT52,pyrgi_gene-IFT52";avgCov=736.3805;bestScore=2275;ce=13;evidence=4;iAA=1;lpm=438;maxGap=0;maxScore=2275;minCov=349;minSplitReads=407;nps=0;oldID=passerold_transcript:ENSPDOT00000010983_R0;pAA=1;prediction=0;raa=438;rce=13;ref-gene=passerold_gene:ENSPDOG00000007432;start=M;stop=*;sumWeight=3.6;tae=1;tde=1;tie=1;tpc=1
20	GeMoMa	exon	10045554	10045863	.	-	.	ID=nbis-exon-423854;Parent=PASSSERD12390.1;de=true;minCov=349;pc=1
20	GeMoMa	exon	10046442	10046587	.	-	.	ID=nbis-exon-423855;Parent=PASSSERD12390.1;de=true;minCov=349;pc=1
20	GeMoMa	exon	10047081	10047189	.	-	.	ID=nbis-exon-423856;Parent=PASSSERD12390.1;de=true;minCov=349;pc=1
20	GeMoMa	exon	10048339	10048426	.	-	.	ID=nbis-exon-423857;Parent=PASSSERD12390.1;de=true;minCov=349;pc=1
20	GeMoMa	exon	10049442	10049596	.	-	.	ID=nbis-exon-423858;Parent=PASSSERD12390.1;de=true;minCov=349;pc=1
20	GeMoMa	exon	10050207	10050275	.	-	.	ID=nbis-exon-423859;Parent=PASSSERD12390.1;de=true;minCov=349;pc=1
20	GeMoMa	exon	10050529	10050615	.	-	.	ID=nbis-exon-423860;Parent=PASSSERD12390.1;de=true;minCov=349;pc=1
20	GeMoMa	exon	10051176	10051302	.	-	.	ID=nbis-exon-423861;Parent=PASSSERD12390.1;de=true;minCov=349;pc=1
20	GeMoMa	exon	10051639	10051710	.	-	.	ID=nbis-exon-423862;Parent=PASSSERD12390.1;de=true;minCov=349;pc=1
20	GeMoMa	exon	10051799	10051874	.	-	.	ID=nbis-exon-423863;Parent=PASSSERD12390.1;de=true;minCov=349;pc=1
20	GeMoMa	exon	10052746	10052875	.	-	.	ID=nbis-exon-423864;Parent=PASSSERD12390.1;de=true;minCov=349;pc=1
20	GeMoMa	exon	10053129	10053216	.	-	.	ID=nbis-exon-423865;Parent=PASSSERD12390.1;de=true;minCov=349;pc=1
20	GeMoMa	exon	10054073	10054383	.	-	.	ID=nbis-exon-423866;Parent=PASSSERD12390.1;de=true;minCov=349;pc=1
20	GeMoMa	CDS	10045816	10045863	.	-	0	ID=cds-382908;Parent=PASSSERD12390.1;ae=true;minCov=814;pc=1
20	GeMoMa	CDS	10046442	10046587	.	-	2	ID=cds-382907;Parent=PASSSERD12390.1;ae=true;de=true;minCov=828;pc=1
20	GeMoMa	CDS	10047081	10047189	.	-	0	ID=cds-382906;Parent=PASSSERD12390.1;ae=true;de=true;minCov=745;pc=1
20	GeMoMa	CDS	10048339	10048426	.	-	1	ID=cds-382905;Parent=PASSSERD12390.1;ae=true;de=true;minCov=772;pc=1
20	GeMoMa	CDS	10049442	10049596	.	-	0	ID=cds-382904;Parent=PASSSERD12390.1;ae=true;de=true;minCov=732;pc=1
20	GeMoMa	CDS	10050207	10050275	.	-	0	ID=cds-382903;Parent=PASSSERD12390.1;ae=true;de=true;minCov=726;pc=1
20	GeMoMa	CDS	10050529	10050615	.	-	0	ID=cds-382902;Parent=PASSSERD12390.1;ae=true;de=true;minCov=688;pc=1
20	GeMoMa	CDS	10051176	10051302	.	-	1	ID=cds-382901;Parent=PASSSERD12390.1;ae=true;de=true;minCov=693;pc=1
20	GeMoMa	CDS	10051639	10051710	.	-	1	ID=cds-382900;Parent=PASSSERD12390.1;ae=true;de=true;minCov=667;pc=1
20	GeMoMa	CDS	10051799	10051874	.	-	2	ID=cds-382899;Parent=PASSSERD12390.1;ae=true;de=true;minCov=718;pc=1
20	GeMoMa	CDS	10052746	10052875	.	-	0	ID=cds-382898;Parent=PASSSERD12390.1;ae=true;de=true;minCov=570;pc=1
20	GeMoMa	CDS	10053129	10053216	.	-	1	ID=cds-382897;Parent=PASSSERD12390.1;ae=true;de=true;minCov=417;pc=1
20	GeMoMa	CDS	10054073	10054191	.	-	0	ID=cds-382896;Parent=PASSSERD12390.1;de=true;minCov=349;pc=1
20	AnnotationFinalizer_	five_prime_UTR	10054192	10054383	.	-	.	ID=five_prime_utr-51138;Parent=PASSSERD12390.1
20	AnnotationFinalizer_	three_prime_UTR	10045554	10045815	.	-	.	ID=three_prime_utr-41403;Parent=PASSSERD12390.1
20	GAF	gene	10055749	10069683	.	-	.	ID=PASSSERD12391;combinedEvidence=3;complete=4;maxEvidence=3;maxTie=1.0;transcripts=4
20	GeMoMa	mRNA	10055749	10064447	1332	-	.	ID=PASSSERD12391.1;Parent=PASSSERD12391;aa=399;alternative="onychos_gene-LOC121340094,pyrgi_gene-LOC121356839";avgCov=7.7903;bestScore=2004;ce=12;evidence=3;iAA=0.6485;lpm=30;maxGap=19;maxScore=2004;minCov=0;minSplitReads=0;nps=0;oldID=montanus_rna-XM_039703000.1_R1;pAA=0.7624;prediction=1;raa=379;rce=12;ref-gene=montanus_gene-LOC120499315;start=M;stop=*;sumWeight=2.8;tae=1;tde=1;tie=0.9091;tpc=0.914
20	GeMoMa	exon	10055749	10056276	.	-	.	ID=nbis-exon-423867;Parent=PASSSERD12391.1;de=true;minCov=0;pc=0.5072
20	GeMoMa	exon	10056484	10056573	.	-	.	ID=nbis-exon-423868;Parent=PASSSERD12391.1;de=true;minCov=0;pc=0.5072
20	GeMoMa	exon	10056936	10057091	.	-	.	ID=nbis-exon-423869;Parent=PASSSERD12391.1;de=true;minCov=0;pc=0.5072
20	GeMoMa	exon	10057363	10057458	.	-	.	ID=nbis-exon-423870;Parent=PASSSERD12391.1;de=true;minCov=0;pc=0.5072
20	GeMoMa	exon	10058727	10058813	.	-	.	ID=nbis-exon-423871;Parent=PASSSERD12391.1;de=true;minCov=0;pc=0.5072
20	GeMoMa	exon	10059363	10059399	.	-	.	ID=nbis-exon-423872;Parent=PASSSERD12391.1;de=true;minCov=0;pc=0.5072
20	GeMoMa	exon	10059879	10059991	.	-	.	ID=nbis-exon-423873;Parent=PASSSERD12391.1;de=true;minCov=0;pc=0.5072
20	GeMoMa	exon	10060825	10060956	.	-	.	ID=nbis-exon-423874;Parent=PASSSERD12391.1;de=true;minCov=0;pc=0.5072
20	GeMoMa	exon	10061262	10061345	.	-	.	ID=nbis-exon-423875;Parent=PASSSERD12391.1;de=true;minCov=0;pc=0.5072
20	GeMoMa	exon	10061931	10061988	.	-	.	ID=nbis-exon-423876;Parent=PASSSERD12391.1;de=true;minCov=0;pc=0.5072
20	GeMoMa	exon	10062561	10062610	.	-	.	ID=nbis-exon-423877;Parent=PASSSERD12391.1;de=true;minCov=0;pc=0.5072
20	GeMoMa	exon	10064310	10064447	.	-	.	ID=nbis-exon-423878;Parent=PASSSERD12391.1;de=true;minCov=0;pc=0.5072
20	GeMoMa	CDS	10056121	10056276	.	-	0	ID=cds-382920;Parent=PASSSERD12391.1;ae=true;minCov=0;pc=0.7756
20	GeMoMa	CDS	10056484	10056573	.	-	0	ID=cds-382919;Parent=PASSSERD12391.1;ae=true;de=true;minCov=2;pc=1
20	GeMoMa	CDS	10056936	10057091	.	-	0	ID=cds-382918;Parent=PASSSERD12391.1;ae=true;de=true;minCov=7;pc=1
20	GeMoMa	CDS	10057363	10057458	.	-	0	ID=cds-382917;Parent=PASSSERD12391.1;ae=true;de=true;minCov=10;pc=1
20	GeMoMa	CDS	10058727	10058813	.	-	0	ID=cds-382916;Parent=PASSSERD12391.1;ae=true;de=true;minCov=9;pc=1
20	GeMoMa	CDS	10059363	10059399	.	-	1	ID=cds-382915;Parent=PASSSERD12391.1;ae=true;de=true;minCov=5;pc=1
20	GeMoMa	CDS	10059879	10059991	.	-	0	ID=cds-382914;Parent=PASSSERD12391.1;ae=true;de=true;minCov=6;pc=1
20	GeMoMa	CDS	10060825	10060956	.	-	0	ID=cds-382913;Parent=PASSSERD12391.1;ae=true;de=true;minCov=8;pc=1
20	GeMoMa	CDS	10061262	10061345	.	-	0	ID=cds-382912;Parent=PASSSERD12391.1;ae=true;de=true;minCov=8;pc=1
20	GeMoMa	CDS	10061931	10061988	.	-	1	ID=cds-382911;Parent=PASSSERD12391.1;ae=true;de=true;minCov=6;pc=1
20	GeMoMa	CDS	10062561	10062610	.	-	0	ID=cds-382910;Parent=PASSSERD12391.1;ae=true;de=true;minCov=3;pc=1
20	GeMoMa	CDS	10064310	10064447	.	-	0	ID=cds-382909;Parent=PASSSERD12391.1;de=true;minCov=0;pc=0.5072
20	AnnotationFinalizer_	three_prime_UTR	10055749	10056120	.	-	.	ID=three_prime_utr-41404;Parent=PASSSERD12391.1
20	GeMoMa	mRNA	10055749	10066750	1349	-	.	ID=PASSSERD12391.3;Parent=PASSSERD12391;aa=367;alternative="pyrgi_gene-LOC121356839";avgCov=8.1907;bestScore=1908;ce=12;evidence=2;iAA=0.6935;lpm=30;maxGap=11;maxScore=1908;minCov=0;minSplitReads=0;nps=0;oldID=onychos_rna-XM_041412519.1_R1;pAA=0.8011;prediction=1;raa=361;rce=12;ref-gene=onychos_gene-LOC121340094;start=M;stop=*;sumWeight=2.0;tae=1;tde=0.9091;tie=0.9091;tpc=0.9301
20	GeMoMa	exon	10055749	10056276	.	-	.	ID=nbis-exon-423893;Parent=PASSSERD12391.3;de=false;minCov=0;pc=0
20	GeMoMa	exon	10056484	10056573	.	-	.	ID=nbis-exon-423894;Parent=PASSSERD12391.3;de=false;minCov=0;pc=0
20	GeMoMa	exon	10056936	10057091	.	-	.	ID=nbis-exon-423895;Parent=PASSSERD12391.3;de=false;minCov=0;pc=0
20	GeMoMa	exon	10057363	10057458	.	-	.	ID=nbis-exon-423896;Parent=PASSSERD12391.3;de=false;minCov=0;pc=0
20	GeMoMa	exon	10058727	10058813	.	-	.	ID=nbis-exon-423897;Parent=PASSSERD12391.3;de=false;minCov=0;pc=0
20	GeMoMa	exon	10059363	10059399	.	-	.	ID=nbis-exon-423898;Parent=PASSSERD12391.3;de=false;minCov=0;pc=0
20	GeMoMa	exon	10059879	10059991	.	-	.	ID=nbis-exon-423899;Parent=PASSSERD12391.3;de=false;minCov=0;pc=0
20	GeMoMa	exon	10060825	10060956	.	-	.	ID=nbis-exon-423900;Parent=PASSSERD12391.3;de=false;minCov=0;pc=0
20	GeMoMa	exon	10061262	10061345	.	-	.	ID=nbis-exon-423901;Parent=PASSSERD12391.3;de=false;minCov=0;pc=0
20	GeMoMa	exon	10061931	10061988	.	-	.	ID=nbis-exon-423902;Parent=PASSSERD12391.3;de=false;minCov=0;pc=0
20	GeMoMa	exon	10062561	10062610	.	-	.	ID=nbis-exon-423903;Parent=PASSSERD12391.3;de=false;minCov=0;pc=0
20	GeMoMa	exon	10066709	10066750	.	-	.	ID=nbis-exon-423904;Parent=PASSSERD12391.3;de=false;minCov=0;pc=0
20	GeMoMa	CDS	10056121	10056276	.	-	0	ID=cds-382946;Parent=PASSSERD12391.3;ae=true;minCov=0;pc=0.7756
20	GeMoMa	CDS	10056484	10056573	.	-	0	ID=cds-382945;Parent=PASSSERD12391.3;ae=true;de=true;minCov=2;pc=1
20	GeMoMa	CDS	10056936	10057091	.	-	0	ID=cds-382944;Parent=PASSSERD12391.3;ae=true;de=true;minCov=7;pc=1
20	GeMoMa	CDS	10057363	10057458	.	-	0	ID=cds-382943;Parent=PASSSERD12391.3;ae=true;de=true;minCov=10;pc=1
20	GeMoMa	CDS	10058727	10058813	.	-	0	ID=cds-382942;Parent=PASSSERD12391.3;ae=true;de=true;minCov=9;pc=1
20	GeMoMa	CDS	10059363	10059399	.	-	1	ID=cds-382941;Parent=PASSSERD12391.3;ae=true;de=true;minCov=5;pc=1
20	GeMoMa	CDS	10059879	10059991	.	-	0	ID=cds-382940;Parent=PASSSERD12391.3;ae=true;de=true;minCov=6;pc=1
20	GeMoMa	CDS	10060825	10060956	.	-	0	ID=cds-382939;Parent=PASSSERD12391.3;ae=true;de=true;minCov=8;pc=1
20	GeMoMa	CDS	10061262	10061345	.	-	0	ID=cds-382938;Parent=PASSSERD12391.3;ae=true;de=true;minCov=8;pc=1
20	GeMoMa	CDS	10061931	10061988	.	-	1	ID=cds-382937;Parent=PASSSERD12391.3;ae=true;de=true;minCov=6;pc=1
20	GeMoMa	CDS	10062561	10062610	.	-	0	ID=cds-382936;Parent=PASSSERD12391.3;ae=true;de=true;minCov=3;pc=1
20	GeMoMa	CDS	10066709	10066750	.	-	0	ID=cds-382935;Parent=PASSSERD12391.3;de=false;minCov=0;pc=0
20	AnnotationFinalizer_	three_prime_UTR	10055749	10056120	.	-	.	ID=three_prime_utr-41406;Parent=PASSSERD12391.3
20	GeMoMa	mRNA	10055749	10069683	2138	-	.	ID=PASSSERD12391.2;Parent=PASSSERD12391;aa=411;alternative="pyrgi_gene-SGK2";avgCov=7.9027;bestScore=2138;ce=14;evidence=2;iAA=0.9879;lpm=332;maxGap=2;maxScore=2181;minCov=0;minSplitReads=1;nps=0;oldID=onychos_rna-XM_041419282.1_R0;pAA=0.9927;prediction=0;raa=413;rce=14;ref-gene=onychos_gene-SGK2;start=M;stop=*;sumWeight=2.0;tae=1;tde=1;tie=1;tpc=0.9716
20	GeMoMa	exon	10055749	10056276	.	-	.	ID=nbis-exon-423879;Parent=PASSSERD12391.2;de=true;minCov=2;pc=1
20	GeMoMa	exon	10056484	10056573	.	-	.	ID=nbis-exon-423880;Parent=PASSSERD12391.2;de=true;minCov=2;pc=1
20	GeMoMa	exon	10056936	10057091	.	-	.	ID=nbis-exon-423881;Parent=PASSSERD12391.2;de=true;minCov=2;pc=1
20	GeMoMa	exon	10057363	10057458	.	-	.	ID=nbis-exon-423882;Parent=PASSSERD12391.2;de=true;minCov=2;pc=1
20	GeMoMa	exon	10058727	10058813	.	-	.	ID=nbis-exon-423883;Parent=PASSSERD12391.2;de=true;minCov=2;pc=1
20	GeMoMa	exon	10059363	10059399	.	-	.	ID=nbis-exon-423884;Parent=PASSSERD12391.2;de=true;minCov=2;pc=1
20	GeMoMa	exon	10059879	10059991	.	-	.	ID=nbis-exon-423885;Parent=PASSSERD12391.2;de=true;minCov=2;pc=1
20	GeMoMa	exon	10060825	10060956	.	-	.	ID=nbis-exon-423886;Parent=PASSSERD12391.2;de=true;minCov=2;pc=1
20	GeMoMa	exon	10061262	10061345	.	-	.	ID=nbis-exon-423887;Parent=PASSSERD12391.2;de=true;minCov=2;pc=1
20	GeMoMa	exon	10061931	10061988	.	-	.	ID=nbis-exon-423888;Parent=PASSSERD12391.2;de=true;minCov=2;pc=1
20	GeMoMa	exon	10062561	10062610	.	-	.	ID=nbis-exon-423889;Parent=PASSSERD12391.2;de=true;minCov=2;pc=1
20	GeMoMa	exon	10063055	10063112	.	-	.	ID=nbis-exon-423890;Parent=PASSSERD12391.2;de=true;minCov=2;pc=1
20	GeMoMa	exon	10064310	10064379	.	-	.	ID=nbis-exon-423891;Parent=PASSSERD12391.2;de=true;minCov=2;pc=1
20	GeMoMa	exon	10069576	10069683	.	-	.	ID=nbis-exon-423892;Parent=PASSSERD12391.2;de=true;minCov=2;pc=1
20	GeMoMa	CDS	10056121	10056276	.	-	0	ID=cds-382934;Parent=PASSSERD12391.2;ae=true;minCov=0;pc=0.7756
20	GeMoMa	CDS	10056484	10056573	.	-	0	ID=cds-382933;Parent=PASSSERD12391.2;ae=true;de=true;minCov=2;pc=1
20	GeMoMa	CDS	10056936	10057091	.	-	0	ID=cds-382932;Parent=PASSSERD12391.2;ae=true;de=true;minCov=7;pc=1
20	GeMoMa	CDS	10057363	10057458	.	-	0	ID=cds-382931;Parent=PASSSERD12391.2;ae=true;de=true;minCov=10;pc=1
20	GeMoMa	CDS	10058727	10058813	.	-	0	ID=cds-382930;Parent=PASSSERD12391.2;ae=true;de=true;minCov=9;pc=1
20	GeMoMa	CDS	10059363	10059399	.	-	1	ID=cds-382929;Parent=PASSSERD12391.2;ae=true;de=true;minCov=5;pc=1
20	GeMoMa	CDS	10059879	10059991	.	-	0	ID=cds-382928;Parent=PASSSERD12391.2;ae=true;de=true;minCov=6;pc=1
20	GeMoMa	CDS	10060825	10060956	.	-	0	ID=cds-382927;Parent=PASSSERD12391.2;ae=true;de=true;minCov=8;pc=1
20	GeMoMa	CDS	10061262	10061345	.	-	0	ID=cds-382926;Parent=PASSSERD12391.2;ae=true;de=true;minCov=8;pc=1
20	GeMoMa	CDS	10061931	10061988	.	-	1	ID=cds-382925;Parent=PASSSERD12391.2;ae=true;de=true;minCov=6;pc=1
20	GeMoMa	CDS	10062561	10062610	.	-	0	ID=cds-382924;Parent=PASSSERD12391.2;ae=true;de=true;minCov=3;pc=1
20	GeMoMa	CDS	10063055	10063112	.	-	1	ID=cds-382923;Parent=PASSSERD12391.2;ae=true;de=true;minCov=4;pc=1
20	GeMoMa	CDS	10064310	10064379	.	-	2	ID=cds-382922;Parent=PASSSERD12391.2;ae=true;de=true;minCov=2;pc=1
20	GeMoMa	CDS	10069576	10069621	.	-	0	ID=cds-382921;Parent=PASSSERD12391.2;de=true;minCov=2;pc=1
20	AnnotationFinalizer_	five_prime_UTR	10069622	10069683	.	-	.	ID=five_prime_utr-51139;Parent=PASSSERD12391.2
20	AnnotationFinalizer_	three_prime_UTR	10055749	10056120	.	-	.	ID=three_prime_utr-41405;Parent=PASSSERD12391.2
20	GeMoMa	mRNA	10055749	10069683	1923	-	.	ID=PASSSERD12391.4;Parent=PASSSERD12391;aa=365;avgCov=8.4046;bestScore=1923;ce=12;evidence=1;iAA=0.9945;lpm=236;maxGap=0;maxScore=1933;minCov=0;minSplitReads=1;nps=0;oldID=montanus_rna-XM_039728200.1_R0;pAA=0.9973;prediction=0;raa=365;rce=12;ref-gene=montanus_gene-SGK2;start=M;stop=*;sumWeight=0.8;tae=1;tde=1;tie=1;tpc=0.968
20	GeMoMa	exon	10055749	10056276	.	-	.	ID=nbis-exon-423905;Parent=PASSSERD12391.4;de=true;minCov=4;pc=1
20	GeMoMa	exon	10056484	10056573	.	-	.	ID=nbis-exon-423906;Parent=PASSSERD12391.4;de=true;minCov=4;pc=1
20	GeMoMa	exon	10056936	10057091	.	-	.	ID=nbis-exon-423907;Parent=PASSSERD12391.4;de=true;minCov=4;pc=1
20	GeMoMa	exon	10057363	10057458	.	-	.	ID=nbis-exon-423908;Parent=PASSSERD12391.4;de=true;minCov=4;pc=1
20	GeMoMa	exon	10058727	10058813	.	-	.	ID=nbis-exon-423909;Parent=PASSSERD12391.4;de=true;minCov=4;pc=1
20	GeMoMa	exon	10059363	10059399	.	-	.	ID=nbis-exon-423910;Parent=PASSSERD12391.4;de=true;minCov=4;pc=1
20	GeMoMa	exon	10059879	10059991	.	-	.	ID=nbis-exon-423911;Parent=PASSSERD12391.4;de=true;minCov=4;pc=1
20	GeMoMa	exon	10060825	10060956	.	-	.	ID=nbis-exon-423912;Parent=PASSSERD12391.4;de=true;minCov=4;pc=1
20	GeMoMa	exon	10061262	10061345	.	-	.	ID=nbis-exon-423913;Parent=PASSSERD12391.4;de=true;minCov=4;pc=1
20	GeMoMa	exon	10061931	10061988	.	-	.	ID=nbis-exon-423914;Parent=PASSSERD12391.4;de=true;minCov=4;pc=1
20	GeMoMa	exon	10062561	10062610	.	-	.	ID=nbis-exon-423915;Parent=PASSSERD12391.4;de=true;minCov=4;pc=1
20	GeMoMa	exon	10063055	10063112	.	-	.	ID=nbis-exon-423916;Parent=PASSSERD12391.4;de=true;minCov=4;pc=1
20	GeMoMa	exon	10064310	10064379	.	-	.	ID=nbis-exon-423917;Parent=PASSSERD12391.4;de=true;minCov=4;pc=1
20	GeMoMa	exon	10069576	10069683	.	-	.	ID=nbis-exon-423918;Parent=PASSSERD12391.4;de=true;minCov=4;pc=1
20	GeMoMa	CDS	10056121	10056276	.	-	0	ID=cds-382958;Parent=PASSSERD12391.4;ae=true;minCov=0;pc=0.7756
20	GeMoMa	CDS	10056484	10056573	.	-	0	ID=cds-382957;Parent=PASSSERD12391.4;ae=true;de=true;minCov=2;pc=1
20	GeMoMa	CDS	10056936	10057091	.	-	0	ID=cds-382956;Parent=PASSSERD12391.4;ae=true;de=true;minCov=7;pc=1
20	GeMoMa	CDS	10057363	10057458	.	-	0	ID=cds-382955;Parent=PASSSERD12391.4;ae=true;de=true;minCov=10;pc=1
20	GeMoMa	CDS	10058727	10058813	.	-	0	ID=cds-382954;Parent=PASSSERD12391.4;ae=true;de=true;minCov=9;pc=1
20	GeMoMa	CDS	10059363	10059399	.	-	1	ID=cds-382953;Parent=PASSSERD12391.4;ae=true;de=true;minCov=5;pc=1
20	GeMoMa	CDS	10059879	10059991	.	-	0	ID=cds-382952;Parent=PASSSERD12391.4;ae=true;de=true;minCov=6;pc=1
20	GeMoMa	CDS	10060825	10060956	.	-	0	ID=cds-382951;Parent=PASSSERD12391.4;ae=true;de=true;minCov=8;pc=1
20	GeMoMa	CDS	10061262	10061345	.	-	0	ID=cds-382950;Parent=PASSSERD12391.4;ae=true;de=true;minCov=8;pc=1
20	GeMoMa	CDS	10061931	10061988	.	-	1	ID=cds-382949;Parent=PASSSERD12391.4;ae=true;de=true;minCov=6;pc=1
20	GeMoMa	CDS	10062561	10062610	.	-	0	ID=cds-382948;Parent=PASSSERD12391.4;ae=true;de=true;minCov=3;pc=1
20	GeMoMa	CDS	10063055	10063090	.	-	0	ID=cds-382947;Parent=PASSSERD12391.4;de=true;minCov=4;pc=1
20	AnnotationFinalizer_	five_prime_UTR	10063091	10063112	.	-	.	ID=five_prime_utr-51142;Parent=PASSSERD12391.4
20	AnnotationFinalizer_	five_prime_UTR	10064310	10064379	.	-	.	ID=five_prime_utr-51141;Parent=PASSSERD12391.4
20	AnnotationFinalizer_	five_prime_UTR	10069576	10069683	.	-	.	ID=five_prime_utr-51140;Parent=PASSSERD12391.4
20	AnnotationFinalizer_	three_prime_UTR	10055749	10056120	.	-	.	ID=three_prime_utr-41407;Parent=PASSSERD12391.4
20	GAF	gene	10077536	10080962	.	-	.	ID=PASSSERD12392;combinedEvidence=4;complete=1;maxEvidence=4;maxTie=1.0;transcripts=1
20	GeMoMa	mRNA	10077536	10080962	2723	-	.	ID=PASSSERD12392.1;Parent=PASSSERD12392;aa=520;alternative="onychos_gene-SLC32A1,passerold_gene:ENSPDOG00000007462,pyrgi_gene-SLC32A1";avgCov=11.0769;bestScore=2723;ce=2;evidence=4;iAA=1;lpm=520;maxGap=0;maxScore=2723;minCov=4;minSplitReads=9;nps=0;oldID=montanus_rna-XM_039728236.1_R0;pAA=1;prediction=0;raa=520;rce=2;ref-gene=montanus_gene-SLC32A1;start=M;stop=*;sumWeight=3.6;tae=1;tde=1;tie=1;tpc=1
20	GeMoMa	exon	10077536	10079667	.	-	.	ID=nbis-exon-423919;Parent=PASSSERD12392.1;de=true;minCov=4;pc=1
20	GeMoMa	exon	10080471	10080962	.	-	.	ID=nbis-exon-423920;Parent=PASSSERD12392.1;de=true;minCov=4;pc=1
20	GeMoMa	CDS	10078480	10079667	.	-	0	ID=cds-382960;Parent=PASSSERD12392.1;ae=true;minCov=4;pc=1
20	GeMoMa	CDS	10080471	10080842	.	-	0	ID=cds-382959;Parent=PASSSERD12392.1;de=true;minCov=4;pc=1
20	AnnotationFinalizer_	five_prime_UTR	10080843	10080962	.	-	.	ID=five_prime_utr-51143;Parent=PASSSERD12392.1
20	AnnotationFinalizer_	three_prime_UTR	10077536	10078479	.	-	.	ID=three_prime_utr-41408;Parent=PASSSERD12392.1
20	GAF	gene	10119138	10144530	.	-	.	ID=PASSSERD12393;combinedEvidence=1;complete=1;maxEvidence=1;maxTie=0.7857;transcripts=1
20	GeMoMa	mRNA	10119138	10144530	2844	-	.	ID=PASSSERD12393.1;Parent=PASSSERD12393;aa=662;avgCov=22.3233;bestScore=2844;ce=15;evidence=1;iAA=0.8574;lpm=471;maxGap=10;maxScore=3435;minCov=0;minSplitReads=0;nps=0;oldID=onychos_rna-XM_041419258.1_R0;pAA=0.9206;prediction=0;raa=670;rce=15;ref-gene=onychos_gene-ARHGAP40;start=M;stop=*;sumWeight=1.0;tae=0.7857;tde=0.7857;tie=0.7857;tpc=0.8827
20	GeMoMa	exon	10119138	10121695	.	-	.	ID=nbis-exon-423921;Parent=PASSSERD12393.1;de=true;minCov=9;pc=1
20	GeMoMa	exon	10122037	10122092	.	-	.	ID=nbis-exon-423922;Parent=PASSSERD12393.1;de=true;minCov=9;pc=1
20	GeMoMa	exon	10122895	10123055	.	-	.	ID=nbis-exon-423923;Parent=PASSSERD12393.1;de=true;minCov=9;pc=1
20	GeMoMa	exon	10123942	10124082	.	-	.	ID=nbis-exon-423924;Parent=PASSSERD12393.1;de=true;minCov=9;pc=1
20	GeMoMa	exon	10124352	10124558	.	-	.	ID=nbis-exon-423925;Parent=PASSSERD12393.1;de=true;minCov=9;pc=1
20	GeMoMa	exon	10125328	10125410	.	-	.	ID=nbis-exon-423926;Parent=PASSSERD12393.1;de=true;minCov=9;pc=1
20	GeMoMa	exon	10126089	10126248	.	-	.	ID=nbis-exon-423927;Parent=PASSSERD12393.1;de=true;minCov=9;pc=1
20	GeMoMa	exon	10126506	10126583	.	-	.	ID=nbis-exon-423928;Parent=PASSSERD12393.1;de=true;minCov=9;pc=1
20	GeMoMa	exon	10126702	10126793	.	-	.	ID=nbis-exon-423929;Parent=PASSSERD12393.1;de=true;minCov=9;pc=1
20	GeMoMa	exon	10127102	10127267	.	-	.	ID=nbis-exon-423930;Parent=PASSSERD12393.1;de=true;minCov=9;pc=1
20	GeMoMa	exon	10127853	10128004	.	-	.	ID=nbis-exon-423931;Parent=PASSSERD12393.1;de=true;minCov=9;pc=1
20	GeMoMa	exon	10132978	10133023	.	-	.	ID=nbis-exon-423932;Parent=PASSSERD12393.1;de=true;minCov=9;pc=1
20	GeMoMa	exon	10134432	10134664	.	-	.	ID=nbis-exon-423933;Parent=PASSSERD12393.1;de=true;minCov=9;pc=1
20	GeMoMa	exon	10134971	10135173	.	-	.	ID=nbis-exon-423934;Parent=PASSSERD12393.1;de=true;minCov=9;pc=1
20	GeMoMa	exon	10144198	10144530	.	-	.	ID=nbis-exon-423935;Parent=PASSSERD12393.1;de=true;minCov=9;pc=1
20	GeMoMa	CDS	10121589	10121695	.	-	2	ID=cds-382975;Parent=PASSSERD12393.1;ae=true;minCov=29;pc=1
20	GeMoMa	CDS	10122037	10122092	.	-	1	ID=cds-382974;Parent=PASSSERD12393.1;ae=true;de=true;minCov=43;pc=1
20	GeMoMa	CDS	10122895	10123055	.	-	0	ID=cds-382973;Parent=PASSSERD12393.1;ae=true;de=true;minCov=24;pc=1
20	GeMoMa	CDS	10123942	10124082	.	-	0	ID=cds-382972;Parent=PASSSERD12393.1;ae=true;de=true;minCov=19;pc=1
20	GeMoMa	CDS	10124352	10124558	.	-	0	ID=cds-382971;Parent=PASSSERD12393.1;ae=true;de=true;minCov=17;pc=1
20	GeMoMa	CDS	10125328	10125410	.	-	2	ID=cds-382970;Parent=PASSSERD12393.1;ae=true;de=true;minCov=20;pc=1
20	GeMoMa	CDS	10126089	10126248	.	-	0	ID=cds-382969;Parent=PASSSERD12393.1;ae=true;de=true;minCov=10;pc=1
20	GeMoMa	CDS	10126506	10126583	.	-	0	ID=cds-382968;Parent=PASSSERD12393.1;ae=true;de=true;minCov=23;pc=1
20	GeMoMa	CDS	10126702	10126793	.	-	2	ID=cds-382967;Parent=PASSSERD12393.1;ae=true;de=true;minCov=23;pc=1
20	GeMoMa	CDS	10127102	10127267	.	-	0	ID=cds-382966;Parent=PASSSERD12393.1;ae=true;de=true;minCov=23;pc=1
20	GeMoMa	CDS	10127853	10128004	.	-	2	ID=cds-382965;Parent=PASSSERD12393.1;ae=false;de=true;minCov=5;pc=1
20	GeMoMa	CDS	10132978	10133023	.	-	0	ID=cds-382964;Parent=PASSSERD12393.1;ae=false;de=false;minCov=1;pc=1
20	GeMoMa	CDS	10134432	10134664	.	-	2	ID=cds-382963;Parent=PASSSERD12393.1;ae=false;de=false;minCov=0;pc=0
20	GeMoMa	CDS	10134971	10135173	.	-	1	ID=cds-382962;Parent=PASSSERD12393.1;ae=true;de=false;minCov=13;pc=1
20	GeMoMa	CDS	10144198	10144298	.	-	0	ID=cds-382961;Parent=PASSSERD12393.1;de=true;minCov=9;pc=1
20	AnnotationFinalizer_	five_prime_UTR	10144299	10144530	.	-	.	ID=five_prime_utr-51144;Parent=PASSSERD12393.1
20	AnnotationFinalizer_	three_prime_UTR	10119138	10121588	.	-	.	ID=three_prime_utr-41409;Parent=PASSSERD12393.1
20	GAF	gene	10156831	10161123	.	-	.	ID=PASSSERD12394;combinedEvidence=2;complete=1;maxEvidence=2;maxTie=1.0;transcripts=1
20	GeMoMa	mRNA	10156831	10161123	806	-	.	ID=PASSSERD12394.1;Parent=PASSSERD12394;aa=170;alternative="pyrgi_gene-ADIG";avgCov=732.2431;bestScore=806;ce=3;evidence=2;iAA=0.9294;lpm=35;maxGap=0;maxScore=860;minCov=35;minSplitReads=296;nps=0;oldID=onychos_rna-XM_041419342.1_R0;pAA=0.9529;prediction=0;raa=170;rce=3;ref-gene=onychos_gene-ADIG;start=M;stop=*;sumWeight=2.0;tae=1;tde=1;tie=1;tpc=1
20	GeMoMa	exon	10156831	10157074	.	-	.	ID=nbis-exon-423936;Parent=PASSSERD12394.1;de=true;minCov=35;pc=1
20	GeMoMa	exon	10157104	10158033	.	-	.	ID=nbis-exon-423937;Parent=PASSSERD12394.1;de=true;minCov=35;pc=1
20	GeMoMa	exon	10158528	10158629	.	-	.	ID=nbis-exon-423938;Parent=PASSSERD12394.1;de=true;minCov=35;pc=1
20	GeMoMa	exon	10159253	10159548	.	-	.	ID=nbis-exon-423939;Parent=PASSSERD12394.1;de=true;minCov=35;pc=1
20	GeMoMa	exon	10160841	10161123	.	-	.	ID=nbis-exon-423940;Parent=PASSSERD12394.1;de=true;minCov=35;pc=1
20	GeMoMa	CDS	10158543	10158629	.	-	0	ID=cds-382978;Parent=PASSSERD12394.1;ae=true;minCov=849;pc=1
20	GeMoMa	CDS	10159253	10159548	.	-	2	ID=cds-382977;Parent=PASSSERD12394.1;ae=true;de=true;minCov=304;pc=1
20	GeMoMa	CDS	10160841	10160967	.	-	0	ID=cds-382976;Parent=PASSSERD12394.1;de=true;minCov=35;pc=1
20	AnnotationFinalizer_	five_prime_UTR	10160968	10161123	.	-	.	ID=five_prime_utr-51145;Parent=PASSSERD12394.1
20	AnnotationFinalizer_	three_prime_UTR	10156831	10157074	.	-	.	ID=three_prime_utr-41412;Parent=PASSSERD12394.1
20	AnnotationFinalizer_	three_prime_UTR	10157104	10158033	.	-	.	ID=three_prime_utr-41411;Parent=PASSSERD12394.1
20	AnnotationFinalizer_	three_prime_UTR	10158528	10158542	.	-	.	ID=three_prime_utr-41410;Parent=PASSSERD12394.1
20	GAF	gene	10165188	10182873	.	+	.	ID=PASSSERD12395;combinedEvidence=2;complete=3;maxEvidence=1;maxTie=1.0;transcripts=3
20	GeMoMa	mRNA	10165188	10173689	2652	+	.	ID=PASSSERD12395.1;Parent=PASSSERD12395;aa=510;avgCov=689.5824;bestScore=2652;ce=9;evidence=1;iAA=1;lpm=510;maxGap=0;maxScore=2652;minCov=0;minSplitReads=6;nps=0;oldID=passerold_transcript:ENSPDOT00000011483_R0;pAA=1;prediction=0;raa=510;rce=9;ref-gene=passerold_gene:ENSPDOG00000007727;start=M;stop=*;sumWeight=0.8;tae=1;tde=1;tie=1;tpc=0.9863
20	GeMoMa	exon	10165188	10165447	.	+	.	ID=nbis-exon-423941;Parent=PASSSERD12395.1;de=true;minCov=0;pc=0.9192
20	GeMoMa	exon	10166298	10166467	.	+	.	ID=nbis-exon-423942;Parent=PASSSERD12395.1;de=true;minCov=0;pc=0.9192
20	GeMoMa	exon	10167339	10167556	.	+	.	ID=nbis-exon-423943;Parent=PASSSERD12395.1;de=true;minCov=0;pc=0.9192
20	GeMoMa	exon	10167879	10168061	.	+	.	ID=nbis-exon-423944;Parent=PASSSERD12395.1;de=true;minCov=0;pc=0.9192
20	GeMoMa	exon	10170052	10170174	.	+	.	ID=nbis-exon-423945;Parent=PASSSERD12395.1;de=true;minCov=0;pc=0.9192
20	GeMoMa	exon	10170732	10170871	.	+	.	ID=nbis-exon-423946;Parent=PASSSERD12395.1;de=true;minCov=0;pc=0.9192
20	GeMoMa	exon	10171732	10171864	.	+	.	ID=nbis-exon-423947;Parent=PASSSERD12395.1;de=true;minCov=0;pc=0.9192
20	GeMoMa	exon	10172316	10172547	.	+	.	ID=nbis-exon-423948;Parent=PASSSERD12395.1;de=true;minCov=0;pc=0.9192
20	GeMoMa	exon	10173299	10173689	.	+	.	ID=nbis-exon-423949;Parent=PASSSERD12395.1;de=true;minCov=0;pc=0.9192
20	GeMoMa	CDS	10165188	10165447	.	+	0	ID=cds-382979;Parent=PASSSERD12395.1;de=true;minCov=0;pc=0.9192
20	GeMoMa	CDS	10166298	10166467	.	+	1	ID=cds-382980;Parent=PASSSERD12395.1;ae=true;de=true;minCov=502;pc=1
20	GeMoMa	CDS	10167339	10167556	.	+	2	ID=cds-382981;Parent=PASSSERD12395.1;ae=true;de=true;minCov=473;pc=1
20	GeMoMa	CDS	10167879	10168061	.	+	0	ID=cds-382982;Parent=PASSSERD12395.1;ae=true;de=true;minCov=673;pc=1
20	GeMoMa	CDS	10170052	10170174	.	+	0	ID=cds-382983;Parent=PASSSERD12395.1;ae=true;de=true;minCov=891;pc=1
20	GeMoMa	CDS	10170732	10170871	.	+	0	ID=cds-382984;Parent=PASSSERD12395.1;ae=true;de=true;minCov=915;pc=1
20	GeMoMa	CDS	10171732	10171864	.	+	1	ID=cds-382985;Parent=PASSSERD12395.1;ae=true;de=true;minCov=808;pc=1
20	GeMoMa	CDS	10172316	10172547	.	+	0	ID=cds-382986;Parent=PASSSERD12395.1;ae=true;de=true;minCov=359;pc=1
20	GeMoMa	CDS	10173299	10173369	.	+	2	ID=cds-382987;Parent=PASSSERD12395.1;ae=true;minCov=11;pc=1
20	AnnotationFinalizer_	three_prime_UTR	10173370	10173689	.	+	.	ID=three_prime_utr-41413;Parent=PASSSERD12395.1
20	GeMoMa	mRNA	10165188	10182873	2571	+	.	ID=PASSSERD12395.2;Parent=PASSSERD12395;aa=496;avgCov=708.5007;bestScore=2571;ce=9;evidence=1;iAA=1;lpm=496;maxGap=0;maxScore=2571;minCov=0;minSplitReads=14;nps=0;oldID=passerold_transcript:ENSPDOT00000011461_R0;pAA=1;prediction=0;raa=496;rce=9;ref-gene=passerold_gene:ENSPDOG00000007727;start=M;stop=*;sumWeight=0.8;tae=1;tde=1;tie=1;tpc=0.9859
20	GeMoMa	exon	10165188	10165447	.	+	.	ID=nbis-exon-423950;Parent=PASSSERD12395.2;de=true;minCov=0;pc=0.9192
20	GeMoMa	exon	10166298	10166467	.	+	.	ID=nbis-exon-423951;Parent=PASSSERD12395.2;de=true;minCov=0;pc=0.9192
20	GeMoMa	exon	10167339	10167556	.	+	.	ID=nbis-exon-423952;Parent=PASSSERD12395.2;de=true;minCov=0;pc=0.9192
20	GeMoMa	exon	10167879	10168061	.	+	.	ID=nbis-exon-423953;Parent=PASSSERD12395.2;de=true;minCov=0;pc=0.9192
20	GeMoMa	exon	10170052	10170174	.	+	.	ID=nbis-exon-423954;Parent=PASSSERD12395.2;de=true;minCov=0;pc=0.9192
20	GeMoMa	exon	10170732	10170871	.	+	.	ID=nbis-exon-423955;Parent=PASSSERD12395.2;de=true;minCov=0;pc=0.9192
20	GeMoMa	exon	10171732	10171864	.	+	.	ID=nbis-exon-423956;Parent=PASSSERD12395.2;de=true;minCov=0;pc=0.9192
20	GeMoMa	exon	10172316	10172547	.	+	.	ID=nbis-exon-423957;Parent=PASSSERD12395.2;de=true;minCov=0;pc=0.9192
20	GeMoMa	exon	10180767	10181156	.	+	.	ID=nbis-exon-423958;Parent=PASSSERD12395.2;de=true;minCov=0;pc=0.9192
20	GeMoMa	exon	10182781	10182873	.	+	.	ID=nbis-exon-423959;Parent=PASSSERD12395.2;de=true;minCov=0;pc=0.9192
20	GeMoMa	CDS	10165188	10165447	.	+	0	ID=cds-382988;Parent=PASSSERD12395.2;de=true;minCov=0;pc=0.9192
20	GeMoMa	CDS	10166298	10166467	.	+	1	ID=cds-382989;Parent=PASSSERD12395.2;ae=true;de=true;minCov=502;pc=1
20	GeMoMa	CDS	10167339	10167556	.	+	2	ID=cds-382990;Parent=PASSSERD12395.2;ae=true;de=true;minCov=473;pc=1
20	GeMoMa	CDS	10167879	10168061	.	+	0	ID=cds-382991;Parent=PASSSERD12395.2;ae=true;de=true;minCov=673;pc=1
20	GeMoMa	CDS	10170052	10170174	.	+	0	ID=cds-382992;Parent=PASSSERD12395.2;ae=true;de=true;minCov=891;pc=1
20	GeMoMa	CDS	10170732	10170871	.	+	0	ID=cds-382993;Parent=PASSSERD12395.2;ae=true;de=true;minCov=915;pc=1
20	GeMoMa	CDS	10171732	10171864	.	+	1	ID=cds-382994;Parent=PASSSERD12395.2;ae=true;de=true;minCov=808;pc=1
20	GeMoMa	CDS	10172316	10172547	.	+	0	ID=cds-382995;Parent=PASSSERD12395.2;ae=true;de=true;minCov=359;pc=1
20	GeMoMa	CDS	10180767	10180795	.	+	2	ID=cds-382996;Parent=PASSSERD12395.2;ae=true;minCov=13;pc=1
20	AnnotationFinalizer_	three_prime_UTR	10180796	10181156	.	+	.	ID=three_prime_utr-41414;Parent=PASSSERD12395.2
20	AnnotationFinalizer_	three_prime_UTR	10182781	10182873	.	+	.	ID=three_prime_utr-41415;Parent=PASSSERD12395.2
20	GeMoMa	mRNA	10165209	10173689	2373	+	.	ID=PASSSERD12395.3;Parent=PASSSERD12395;aa=460;avgCov=757.7775;bestScore=2373;ce=8;evidence=1;iAA=0.9978;lpm=460;maxGap=0;maxScore=2379;minCov=294;minSplitReads=486;nps=0;oldID=montanus_rna-XM_039728196.1_R0;pAA=1;prediction=0;raa=460;rce=8;ref-gene=montanus_gene-ACTR5;start=M;stop=*;sumWeight=0.8;tae=1;tde=1;tie=1;tpc=1
20	GeMoMa	exon	10165209	10165447	.	+	.	ID=nbis-exon-423960;Parent=PASSSERD12395.3;de=true;minCov=316;pc=1
20	GeMoMa	exon	10166298	10166467	.	+	.	ID=nbis-exon-423961;Parent=PASSSERD12395.3;de=true;minCov=316;pc=1
20	GeMoMa	exon	10167339	10167556	.	+	.	ID=nbis-exon-423962;Parent=PASSSERD12395.3;de=true;minCov=316;pc=1
20	GeMoMa	exon	10167879	10168061	.	+	.	ID=nbis-exon-423963;Parent=PASSSERD12395.3;de=true;minCov=316;pc=1
20	GeMoMa	exon	10170052	10170174	.	+	.	ID=nbis-exon-423964;Parent=PASSSERD12395.3;de=true;minCov=316;pc=1
20	GeMoMa	exon	10170732	10170871	.	+	.	ID=nbis-exon-423965;Parent=PASSSERD12395.3;de=true;minCov=316;pc=1
20	GeMoMa	exon	10171732	10171864	.	+	.	ID=nbis-exon-423966;Parent=PASSSERD12395.3;de=true;minCov=316;pc=1
20	GeMoMa	exon	10172316	10173689	.	+	.	ID=nbis-exon-423967;Parent=PASSSERD12395.3;de=true;minCov=316;pc=1
20	GeMoMa	CDS	10165281	10165447	.	+	0	ID=cds-382997;Parent=PASSSERD12395.3;de=true;minCov=316;pc=1
20	GeMoMa	CDS	10166298	10166467	.	+	1	ID=cds-382998;Parent=PASSSERD12395.3;ae=true;de=true;minCov=502;pc=1
20	GeMoMa	CDS	10167339	10167556	.	+	2	ID=cds-382999;Parent=PASSSERD12395.3;ae=true;de=true;minCov=473;pc=1
20	GeMoMa	CDS	10167879	10168061	.	+	0	ID=cds-383000;Parent=PASSSERD12395.3;ae=true;de=true;minCov=673;pc=1
20	GeMoMa	CDS	10170052	10170174	.	+	0	ID=cds-383001;Parent=PASSSERD12395.3;ae=true;de=true;minCov=891;pc=1
20	GeMoMa	CDS	10170732	10170871	.	+	0	ID=cds-383002;Parent=PASSSERD12395.3;ae=true;de=true;minCov=915;pc=1
20	GeMoMa	CDS	10171732	10171864	.	+	1	ID=cds-383003;Parent=PASSSERD12395.3;ae=true;de=true;minCov=808;pc=1
20	GeMoMa	CDS	10172316	10172561	.	+	0	ID=cds-383004;Parent=PASSSERD12395.3;ae=true;minCov=294;pc=1
20	AnnotationFinalizer_	five_prime_UTR	10165209	10165280	.	+	.	ID=five_prime_utr-51146;Parent=PASSSERD12395.3
20	AnnotationFinalizer_	three_prime_UTR	10172562	10173689	.	+	.	ID=three_prime_utr-41416;Parent=PASSSERD12395.3
20	GAF	gene	10212004	10255065	.	+	.	ID=PASSSERD12396;combinedEvidence=2;complete=1;maxEvidence=2;maxTie=0.8889;transcripts=1
20	GeMoMa	mRNA	10212004	10255065	2968	+	.	ID=PASSSERD12396.1;Parent=PASSSERD12396;aa=572;alternative="onychos_gene-PPP1R16B";avgCov=146.0629;bestScore=2968;ce=10;evidence=2;iAA=0.9913;lpm=402;maxGap=0;maxScore=2989;minCov=66;minSplitReads=0;nps=0;oldID=pyrgi_rna-XM_041478722.1_R0;pAA=0.993;prediction=0;raa=572;rce=10;ref-gene=pyrgi_gene-PPP1R16B;start=M;stop=*;sumWeight=2.0;tae=0.8889;tde=0.8889;tie=0.8889;tpc=1
20	GeMoMa	exon	10212004	10212130	.	+	.	ID=nbis-exon-423968;Parent=PASSSERD12396.1;de=false;minCov=66;pc=1
20	GeMoMa	exon	10213461	10213861	.	+	.	ID=nbis-exon-423969;Parent=PASSSERD12396.1;de=false;minCov=66;pc=1
20	GeMoMa	exon	10241056	10241126	.	+	.	ID=nbis-exon-423970;Parent=PASSSERD12396.1;de=false;minCov=66;pc=1
20	GeMoMa	exon	10243058	10243203	.	+	.	ID=nbis-exon-423971;Parent=PASSSERD12396.1;de=false;minCov=66;pc=1
20	GeMoMa	exon	10244351	10244454	.	+	.	ID=nbis-exon-423972;Parent=PASSSERD12396.1;de=false;minCov=66;pc=1
20	GeMoMa	exon	10244737	10244861	.	+	.	ID=nbis-exon-423973;Parent=PASSSERD12396.1;de=false;minCov=66;pc=1
20	GeMoMa	exon	10246611	10246736	.	+	.	ID=nbis-exon-423974;Parent=PASSSERD12396.1;de=false;minCov=66;pc=1
20	GeMoMa	exon	10247082	10247157	.	+	.	ID=nbis-exon-423975;Parent=PASSSERD12396.1;de=false;minCov=66;pc=1
20	GeMoMa	exon	10247533	10247662	.	+	.	ID=nbis-exon-423976;Parent=PASSSERD12396.1;de=false;minCov=66;pc=1
20	GeMoMa	exon	10248412	10248580	.	+	.	ID=nbis-exon-423977;Parent=PASSSERD12396.1;de=false;minCov=66;pc=1
20	GeMoMa	exon	10249151	10255065	.	+	.	ID=nbis-exon-423978;Parent=PASSSERD12396.1;de=false;minCov=66;pc=1
20	GeMoMa	CDS	10213615	10213861	.	+	0	ID=cds-383005;Parent=PASSSERD12396.1;de=false;minCov=66;pc=1
20	GeMoMa	CDS	10241056	10241126	.	+	2	ID=cds-383006;Parent=PASSSERD12396.1;ae=false;de=true;minCov=130;pc=1
20	GeMoMa	CDS	10243058	10243203	.	+	0	ID=cds-383007;Parent=PASSSERD12396.1;ae=true;de=true;minCov=105;pc=1
20	GeMoMa	CDS	10244351	10244454	.	+	1	ID=cds-383008;Parent=PASSSERD12396.1;ae=true;de=true;minCov=91;pc=1
20	GeMoMa	CDS	10244737	10244861	.	+	2	ID=cds-383009;Parent=PASSSERD12396.1;ae=true;de=true;minCov=73;pc=1
20	GeMoMa	CDS	10246611	10246736	.	+	0	ID=cds-383010;Parent=PASSSERD12396.1;ae=true;de=true;minCov=71;pc=1
20	GeMoMa	CDS	10247082	10247157	.	+	0	ID=cds-383011;Parent=PASSSERD12396.1;ae=true;de=true;minCov=96;pc=1
20	GeMoMa	CDS	10247533	10247662	.	+	2	ID=cds-383012;Parent=PASSSERD12396.1;ae=true;de=true;minCov=98;pc=1
20	GeMoMa	CDS	10248412	10248580	.	+	1	ID=cds-383013;Parent=PASSSERD12396.1;ae=true;de=true;minCov=140;pc=1
20	GeMoMa	CDS	10249151	10249672	.	+	0	ID=cds-383014;Parent=PASSSERD12396.1;ae=true;minCov=92;pc=1
20	AnnotationFinalizer_	five_prime_UTR	10212004	10212130	.	+	.	ID=five_prime_utr-51147;Parent=PASSSERD12396.1
20	AnnotationFinalizer_	five_prime_UTR	10213461	10213614	.	+	.	ID=five_prime_utr-51148;Parent=PASSSERD12396.1
20	AnnotationFinalizer_	three_prime_UTR	10249673	10255065	.	+	.	ID=three_prime_utr-41417;Parent=PASSSERD12396.1
20	GAF	gene	10256254	10263424	.	+	.	ID=PASSSERD12397;combinedEvidence=4;complete=2;maxEvidence=4;maxTie=1.0;transcripts=2
20	GeMoMa	mRNA	10256254	10263424	2881	+	.	ID=PASSSERD12397.1;Parent=PASSSERD12397;aa=566;alternative="montanus_gene-LOC120511312,onychos_gene-LOC121334710,onychos_gene-LOC121343847,passerold_gene:ENSPDOG00000007820,pyrgi_gene-LOC121359704";avgCov=106.371;bestScore=2881;ce=4;evidence=4;iAA=1;lpm=566;maxGap=0;maxScore=2881;minCov=0;minSplitReads=29;nps=0;oldID=passerold_transcript:ENSPDOT00000011601_R0;pAA=1;prediction=0;raa=566;rce=4;ref-gene=passerold_gene:ENSPDOG00000007770;start=M;stop=*;sumWeight=3.6;tae=1;tde=1;tie=1;tpc=0.9747
20	GeMoMa	exon	10256254	10256703	.	+	.	ID=nbis-exon-423979;Parent=PASSSERD12397.1;de=true;minCov=0;pc=0.9044
20	GeMoMa	exon	10259309	10259476	.	+	.	ID=nbis-exon-423980;Parent=PASSSERD12397.1;de=true;minCov=0;pc=0.9044
20	GeMoMa	exon	10260156	10260280	.	+	.	ID=nbis-exon-423981;Parent=PASSSERD12397.1;de=true;minCov=0;pc=0.9044
20	GeMoMa	exon	10260631	10263424	.	+	.	ID=nbis-exon-423982;Parent=PASSSERD12397.1;de=true;minCov=0;pc=0.9044
20	GeMoMa	CDS	10256254	10256703	.	+	0	ID=cds-383015;Parent=PASSSERD12397.1;de=true;minCov=0;pc=0.9044
20	GeMoMa	CDS	10259309	10259476	.	+	0	ID=cds-383016;Parent=PASSSERD12397.1;ae=true;de=true;minCov=33;pc=1
20	GeMoMa	CDS	10260156	10260280	.	+	0	ID=cds-383017;Parent=PASSSERD12397.1;ae=true;de=true;minCov=158;pc=1
20	GeMoMa	CDS	10260631	10261585	.	+	1	ID=cds-383018;Parent=PASSSERD12397.1;ae=true;minCov=19;pc=1
20	AnnotationFinalizer_	three_prime_UTR	10261586	10263424	.	+	.	ID=three_prime_utr-41418;Parent=PASSSERD12397.1
20	GeMoMa	mRNA	10256297	10263424	2052	+	.	ID=PASSSERD12397.2;Parent=PASSSERD12397;aa=411;alternative="onychos_gene-LOC121343846";avgCov=142.2644;bestScore=2052;ce=3;evidence=2;iAA=0.9878;lpm=116;maxGap=0;maxScore=2076;minCov=19;minSplitReads=162;nps=0;oldID=montanus_rna-XM_039728148.1_R0;pAA=0.9903;prediction=0;raa=411;rce=3;ref-gene=montanus_gene-LOC120511311;start=M;stop=*;sumWeight=1.8;tae=1;tde=1;tie=1;tpc=1
20	GeMoMa	exon	10256297	10256703	.	+	.	ID=nbis-exon-423983;Parent=PASSSERD12397.2;de=true;minCov=38;pc=1
20	GeMoMa	exon	10259309	10259476	.	+	.	ID=nbis-exon-423984;Parent=PASSSERD12397.2;de=true;minCov=38;pc=1
20	GeMoMa	exon	10260156	10260280	.	+	.	ID=nbis-exon-423985;Parent=PASSSERD12397.2;de=true;minCov=38;pc=1
20	GeMoMa	exon	10260631	10263424	.	+	.	ID=nbis-exon-423986;Parent=PASSSERD12397.2;de=true;minCov=38;pc=1
20	GeMoMa	CDS	10259324	10259476	.	+	0	ID=cds-383019;Parent=PASSSERD12397.2;de=true;minCov=38;pc=1
20	GeMoMa	CDS	10260156	10260280	.	+	0	ID=cds-383020;Parent=PASSSERD12397.2;ae=true;de=true;minCov=158;pc=1
20	GeMoMa	CDS	10260631	10261585	.	+	1	ID=cds-383021;Parent=PASSSERD12397.2;ae=true;minCov=19;pc=1
20	AnnotationFinalizer_	five_prime_UTR	10256297	10256703	.	+	.	ID=five_prime_utr-51149;Parent=PASSSERD12397.2
20	AnnotationFinalizer_	five_prime_UTR	10259309	10259323	.	+	.	ID=five_prime_utr-51150;Parent=PASSSERD12397.2
20	AnnotationFinalizer_	three_prime_UTR	10261586	10263424	.	+	.	ID=three_prime_utr-41419;Parent=PASSSERD12397.2
20	GAF	gene	10263500	10268296	.	+	.	ID=PASSSERD12398;combinedEvidence=4;complete=1;maxEvidence=4;maxTie=0.6667;transcripts=1
20	GeMoMa	mRNA	10263500	10268296	1965	+	.	ID=PASSSERD12398.1;Parent=PASSSERD12398;aa=378;alternative="onychos_gene-LOC121334710,onychos_gene-LOC121343847,passerold_gene:ENSPDOG00000007770,passerold_gene:ENSPDOG00000007820,pyrgi_gene-LOC121359704";avgCov=9.7372;bestScore=1965;ce=4;evidence=4;iAA=1;lpm=378;maxGap=0;maxScore=1965;minCov=0;minSplitReads=0;nps=0;oldID=montanus_rna-XM_039728149.1_R0;pAA=1;prediction=0;raa=378;rce=4;ref-gene=montanus_gene-LOC120511312;start=M;stop=*;sumWeight=3.6;tae=1;tde=0.6667;tie=0.6667;tpc=0.8474
20	GeMoMa	exon	10263500	10264044	.	+	.	ID=nbis-exon-423987;Parent=PASSSERD12398.1;de=false;minCov=0;pc=0.6156
20	GeMoMa	exon	10264929	10265096	.	+	.	ID=nbis-exon-423988;Parent=PASSSERD12398.1;de=false;minCov=0;pc=0.6156
20	GeMoMa	exon	10265696	10265820	.	+	.	ID=nbis-exon-423989;Parent=PASSSERD12398.1;de=false;minCov=0;pc=0.6156
20	GeMoMa	exon	10266068	10268296	.	+	.	ID=nbis-exon-423990;Parent=PASSSERD12398.1;de=false;minCov=0;pc=0.6156
20	GeMoMa	CDS	10263595	10264044	.	+	0	ID=cds-383022;Parent=PASSSERD12398.1;de=false;minCov=0;pc=0.6156
20	GeMoMa	CDS	10264929	10265096	.	+	0	ID=cds-383023;Parent=PASSSERD12398.1;ae=true;de=true;minCov=5;pc=1
20	GeMoMa	CDS	10265696	10265820	.	+	0	ID=cds-383024;Parent=PASSSERD12398.1;ae=true;de=true;minCov=7;pc=1
20	GeMoMa	CDS	10266068	10266458	.	+	1	ID=cds-383025;Parent=PASSSERD12398.1;ae=true;minCov=10;pc=1
20	AnnotationFinalizer_	five_prime_UTR	10263500	10263594	.	+	.	ID=five_prime_utr-51151;Parent=PASSSERD12398.1
20	AnnotationFinalizer_	three_prime_UTR	10266459	10268296	.	+	.	ID=three_prime_utr-41420;Parent=PASSSERD12398.1
20	GAF	gene	10269123	10298426	.	+	.	ID=PASSSERD12399;combinedEvidence=4;complete=2;maxEvidence=4;maxTie=1.0;transcripts=2
20	GeMoMa	mRNA	10269123	10298426	3619	+	.	ID=PASSSERD12399.1;Parent=PASSSERD12399;aa=704;alternative="onychos_gene-DHX35,passerold_gene:ENSPDOG00000007834,pyrgi_gene-DHX35";avgCov=252.9503;bestScore=3619;ce=22;evidence=4;iAA=1;lpm=704;maxGap=0;maxScore=3619;minCov=25;minSplitReads=108;nps=0;oldID=montanus_rna-XM_039728147.1_R0;pAA=1;prediction=0;raa=704;rce=22;ref-gene=montanus_gene-DHX35;start=M;stop=*;sumWeight=3.6;tae=1;tde=1;tie=1;tpc=1
20	GeMoMa	exon	10269123	10269183	.	+	.	ID=nbis-exon-423991;Parent=PASSSERD12399.1;de=true;minCov=25;pc=1
20	GeMoMa	exon	10270503	10270636	.	+	.	ID=nbis-exon-423992;Parent=PASSSERD12399.1;de=true;minCov=25;pc=1
20	GeMoMa	exon	10271019	10271111	.	+	.	ID=nbis-exon-423993;Parent=PASSSERD12399.1;de=true;minCov=25;pc=1
20	GeMoMa	exon	10271291	10271368	.	+	.	ID=nbis-exon-423994;Parent=PASSSERD12399.1;de=true;minCov=25;pc=1
20	GeMoMa	exon	10272955	10273059	.	+	.	ID=nbis-exon-423995;Parent=PASSSERD12399.1;de=true;minCov=25;pc=1
20	GeMoMa	exon	10273909	10273970	.	+	.	ID=nbis-exon-423996;Parent=PASSSERD12399.1;de=true;minCov=25;pc=1
20	GeMoMa	exon	10274620	10274689	.	+	.	ID=nbis-exon-423997;Parent=PASSSERD12399.1;de=true;minCov=25;pc=1
20	GeMoMa	exon	10275307	10275366	.	+	.	ID=nbis-exon-423998;Parent=PASSSERD12399.1;de=true;minCov=25;pc=1
20	GeMoMa	exon	10277264	10277376	.	+	.	ID=nbis-exon-423999;Parent=PASSSERD12399.1;de=true;minCov=25;pc=1
20	GeMoMa	exon	10277540	10277636	.	+	.	ID=nbis-exon-424000;Parent=PASSSERD12399.1;de=true;minCov=25;pc=1
20	GeMoMa	exon	10278725	10278883	.	+	.	ID=nbis-exon-424001;Parent=PASSSERD12399.1;de=true;minCov=25;pc=1
20	GeMoMa	exon	10280056	10280266	.	+	.	ID=nbis-exon-424002;Parent=PASSSERD12399.1;de=true;minCov=25;pc=1
20	GeMoMa	exon	10282817	10282941	.	+	.	ID=nbis-exon-424003;Parent=PASSSERD12399.1;de=true;minCov=25;pc=1
20	GeMoMa	exon	10283829	10283883	.	+	.	ID=nbis-exon-424004;Parent=PASSSERD12399.1;de=true;minCov=25;pc=1
20	GeMoMa	exon	10288756	10288851	.	+	.	ID=nbis-exon-424005;Parent=PASSSERD12399.1;de=true;minCov=25;pc=1
20	GeMoMa	exon	10289195	10289289	.	+	.	ID=nbis-exon-424006;Parent=PASSSERD12399.1;de=true;minCov=25;pc=1
20	GeMoMa	exon	10289865	10289942	.	+	.	ID=nbis-exon-424007;Parent=PASSSERD12399.1;de=true;minCov=25;pc=1
20	GeMoMa	exon	10291062	10291191	.	+	.	ID=nbis-exon-424008;Parent=PASSSERD12399.1;de=true;minCov=25;pc=1
20	GeMoMa	exon	10291890	10291971	.	+	.	ID=nbis-exon-424009;Parent=PASSSERD12399.1;de=true;minCov=25;pc=1
20	GeMoMa	exon	10292512	10292583	.	+	.	ID=nbis-exon-424010;Parent=PASSSERD12399.1;de=true;minCov=25;pc=1
20	GeMoMa	exon	10294187	10294298	.	+	.	ID=nbis-exon-424011;Parent=PASSSERD12399.1;de=true;minCov=25;pc=1
20	GeMoMa	exon	10296689	10298426	.	+	.	ID=nbis-exon-424012;Parent=PASSSERD12399.1;de=true;minCov=25;pc=1
20	GeMoMa	CDS	10269144	10269183	.	+	0	ID=cds-383026;Parent=PASSSERD12399.1;de=true;minCov=25;pc=1
20	GeMoMa	CDS	10270503	10270636	.	+	2	ID=cds-383027;Parent=PASSSERD12399.1;ae=true;de=true;minCov=161;pc=1
20	GeMoMa	CDS	10271019	10271111	.	+	0	ID=cds-383028;Parent=PASSSERD12399.1;ae=true;de=true;minCov=198;pc=1
20	GeMoMa	CDS	10271291	10271368	.	+	0	ID=cds-383029;Parent=PASSSERD12399.1;ae=true;de=true;minCov=196;pc=1
20	GeMoMa	CDS	10272955	10273059	.	+	0	ID=cds-383030;Parent=PASSSERD12399.1;ae=true;de=true;minCov=187;pc=1
20	GeMoMa	CDS	10273909	10273970	.	+	0	ID=cds-383031;Parent=PASSSERD12399.1;ae=true;de=true;minCov=218;pc=1
20	GeMoMa	CDS	10274620	10274689	.	+	1	ID=cds-383032;Parent=PASSSERD12399.1;ae=true;de=true;minCov=187;pc=1
20	GeMoMa	CDS	10275307	10275366	.	+	0	ID=cds-383033;Parent=PASSSERD12399.1;ae=true;de=true;minCov=191;pc=1
20	GeMoMa	CDS	10277264	10277376	.	+	0	ID=cds-383034;Parent=PASSSERD12399.1;ae=true;de=true;minCov=176;pc=1
20	GeMoMa	CDS	10277540	10277636	.	+	1	ID=cds-383035;Parent=PASSSERD12399.1;ae=true;de=true;minCov=226;pc=1
20	GeMoMa	CDS	10278725	10278883	.	+	0	ID=cds-383036;Parent=PASSSERD12399.1;ae=true;de=true;minCov=215;pc=1
20	GeMoMa	CDS	10280056	10280266	.	+	0	ID=cds-383037;Parent=PASSSERD12399.1;ae=true;de=true;minCov=142;pc=1
20	GeMoMa	CDS	10282817	10282941	.	+	2	ID=cds-383038;Parent=PASSSERD12399.1;ae=true;de=true;minCov=186;pc=1
20	GeMoMa	CDS	10283829	10283883	.	+	0	ID=cds-383039;Parent=PASSSERD12399.1;ae=true;de=true;minCov=159;pc=1
20	GeMoMa	CDS	10288756	10288851	.	+	2	ID=cds-383040;Parent=PASSSERD12399.1;ae=true;de=true;minCov=147;pc=1
20	GeMoMa	CDS	10289195	10289289	.	+	2	ID=cds-383041;Parent=PASSSERD12399.1;ae=true;de=true;minCov=221;pc=1
20	GeMoMa	CDS	10289865	10289942	.	+	0	ID=cds-383042;Parent=PASSSERD12399.1;ae=true;de=true;minCov=259;pc=1
20	GeMoMa	CDS	10291062	10291191	.	+	0	ID=cds-383043;Parent=PASSSERD12399.1;ae=true;de=true;minCov=294;pc=1
20	GeMoMa	CDS	10291890	10291971	.	+	2	ID=cds-383044;Parent=PASSSERD12399.1;ae=true;de=true;minCov=398;pc=1
20	GeMoMa	CDS	10292512	10292583	.	+	1	ID=cds-383045;Parent=PASSSERD12399.1;ae=true;de=true;minCov=333;pc=1
20	GeMoMa	CDS	10294187	10294298	.	+	1	ID=cds-383046;Parent=PASSSERD12399.1;ae=true;de=true;minCov=336;pc=1
20	GeMoMa	CDS	10296689	10296733	.	+	0	ID=cds-383047;Parent=PASSSERD12399.1;ae=true;minCov=355;pc=1
20	AnnotationFinalizer_	five_prime_UTR	10269123	10269143	.	+	.	ID=five_prime_utr-51152;Parent=PASSSERD12399.1
20	AnnotationFinalizer_	three_prime_UTR	10296734	10298426	.	+	.	ID=three_prime_utr-41421;Parent=PASSSERD12399.1
20	GeMoMa	mRNA	10269123	10298426	3668	+	.	ID=PASSSERD12399.2;Parent=PASSSERD12399;aa=713;alternative="onychos_gene-DHX35,pyrgi_gene-DHX35";avgCov=250.8527;bestScore=3668;ce=22;evidence=3;iAA=1;lpm=713;maxGap=0;maxScore=3668;minCov=25;minSplitReads=80;nps=0;oldID=montanus_rna-XM_039728146.1_R0;pAA=1;prediction=0;raa=713;rce=22;ref-gene=montanus_gene-DHX35;start=M;stop=*;sumWeight=2.8;tae=1;tde=1;tie=1;tpc=1
20	GeMoMa	exon	10269123	10269183	.	+	.	ID=nbis-exon-424013;Parent=PASSSERD12399.2;de=true;minCov=25;pc=1
20	GeMoMa	exon	10270503	10270636	.	+	.	ID=nbis-exon-424014;Parent=PASSSERD12399.2;de=true;minCov=25;pc=1
20	GeMoMa	exon	10271019	10271111	.	+	.	ID=nbis-exon-424015;Parent=PASSSERD12399.2;de=true;minCov=25;pc=1
20	GeMoMa	exon	10271291	10271368	.	+	.	ID=nbis-exon-424016;Parent=PASSSERD12399.2;de=true;minCov=25;pc=1
20	GeMoMa	exon	10272955	10273059	.	+	.	ID=nbis-exon-424017;Parent=PASSSERD12399.2;de=true;minCov=25;pc=1
20	GeMoMa	exon	10273909	10273970	.	+	.	ID=nbis-exon-424018;Parent=PASSSERD12399.2;de=true;minCov=25;pc=1
20	GeMoMa	exon	10274620	10274689	.	+	.	ID=nbis-exon-424019;Parent=PASSSERD12399.2;de=true;minCov=25;pc=1
20	GeMoMa	exon	10275307	10275366	.	+	.	ID=nbis-exon-424020;Parent=PASSSERD12399.2;de=true;minCov=25;pc=1
20	GeMoMa	exon	10277264	10277376	.	+	.	ID=nbis-exon-424021;Parent=PASSSERD12399.2;de=true;minCov=25;pc=1
20	GeMoMa	exon	10277540	10277636	.	+	.	ID=nbis-exon-424022;Parent=PASSSERD12399.2;de=true;minCov=25;pc=1
20	GeMoMa	exon	10278725	10278883	.	+	.	ID=nbis-exon-424023;Parent=PASSSERD12399.2;de=true;minCov=25;pc=1
20	GeMoMa	exon	10280056	10280266	.	+	.	ID=nbis-exon-424024;Parent=PASSSERD12399.2;de=true;minCov=25;pc=1
20	GeMoMa	exon	10282817	10282941	.	+	.	ID=nbis-exon-424025;Parent=PASSSERD12399.2;de=true;minCov=25;pc=1
20	GeMoMa	exon	10283829	10283883	.	+	.	ID=nbis-exon-424026;Parent=PASSSERD12399.2;de=true;minCov=25;pc=1
20	GeMoMa	exon	10288756	10288851	.	+	.	ID=nbis-exon-424027;Parent=PASSSERD12399.2;de=true;minCov=25;pc=1
20	GeMoMa	exon	10289195	10289289	.	+	.	ID=nbis-exon-424028;Parent=PASSSERD12399.2;de=true;minCov=25;pc=1
20	GeMoMa	exon	10289865	10289942	.	+	.	ID=nbis-exon-424029;Parent=PASSSERD12399.2;de=true;minCov=25;pc=1
20	GeMoMa	exon	10291062	10291191	.	+	.	ID=nbis-exon-424030;Parent=PASSSERD12399.2;de=true;minCov=25;pc=1
20	GeMoMa	exon	10291890	10291971	.	+	.	ID=nbis-exon-424031;Parent=PASSSERD12399.2;de=true;minCov=25;pc=1
20	GeMoMa	exon	10292512	10292583	.	+	.	ID=nbis-exon-424032;Parent=PASSSERD12399.2;de=true;minCov=25;pc=1
20	GeMoMa	exon	10294187	10294325	.	+	.	ID=nbis-exon-424033;Parent=PASSSERD12399.2;de=true;minCov=25;pc=1
20	GeMoMa	exon	10296689	10298426	.	+	.	ID=nbis-exon-424034;Parent=PASSSERD12399.2;de=true;minCov=25;pc=1
20	GeMoMa	CDS	10269144	10269183	.	+	0	ID=cds-383048;Parent=PASSSERD12399.2;de=true;minCov=25;pc=1
20	GeMoMa	CDS	10270503	10270636	.	+	2	ID=cds-383049;Parent=PASSSERD12399.2;ae=true;de=true;minCov=161;pc=1
20	GeMoMa	CDS	10271019	10271111	.	+	0	ID=cds-383050;Parent=PASSSERD12399.2;ae=true;de=true;minCov=198;pc=1
20	GeMoMa	CDS	10271291	10271368	.	+	0	ID=cds-383051;Parent=PASSSERD12399.2;ae=true;de=true;minCov=196;pc=1
20	GeMoMa	CDS	10272955	10273059	.	+	0	ID=cds-383052;Parent=PASSSERD12399.2;ae=true;de=true;minCov=187;pc=1
20	GeMoMa	CDS	10273909	10273970	.	+	0	ID=cds-383053;Parent=PASSSERD12399.2;ae=true;de=true;minCov=218;pc=1
20	GeMoMa	CDS	10274620	10274689	.	+	1	ID=cds-383054;Parent=PASSSERD12399.2;ae=true;de=true;minCov=187;pc=1
20	GeMoMa	CDS	10275307	10275366	.	+	0	ID=cds-383055;Parent=PASSSERD12399.2;ae=true;de=true;minCov=191;pc=1
20	GeMoMa	CDS	10277264	10277376	.	+	0	ID=cds-383056;Parent=PASSSERD12399.2;ae=true;de=true;minCov=176;pc=1
20	GeMoMa	CDS	10277540	10277636	.	+	1	ID=cds-383057;Parent=PASSSERD12399.2;ae=true;de=true;minCov=226;pc=1
20	GeMoMa	CDS	10278725	10278883	.	+	0	ID=cds-383058;Parent=PASSSERD12399.2;ae=true;de=true;minCov=215;pc=1
20	GeMoMa	CDS	10280056	10280266	.	+	0	ID=cds-383059;Parent=PASSSERD12399.2;ae=true;de=true;minCov=142;pc=1
20	GeMoMa	CDS	10282817	10282941	.	+	2	ID=cds-383060;Parent=PASSSERD12399.2;ae=true;de=true;minCov=186;pc=1
20	GeMoMa	CDS	10283829	10283883	.	+	0	ID=cds-383061;Parent=PASSSERD12399.2;ae=true;de=true;minCov=159;pc=1
20	GeMoMa	CDS	10288756	10288851	.	+	2	ID=cds-383062;Parent=PASSSERD12399.2;ae=true;de=true;minCov=147;pc=1
20	GeMoMa	CDS	10289195	10289289	.	+	2	ID=cds-383063;Parent=PASSSERD12399.2;ae=true;de=true;minCov=221;pc=1
20	GeMoMa	CDS	10289865	10289942	.	+	0	ID=cds-383064;Parent=PASSSERD12399.2;ae=true;de=true;minCov=259;pc=1
20	GeMoMa	CDS	10291062	10291191	.	+	0	ID=cds-383065;Parent=PASSSERD12399.2;ae=true;de=true;minCov=294;pc=1
20	GeMoMa	CDS	10291890	10291971	.	+	2	ID=cds-383066;Parent=PASSSERD12399.2;ae=true;de=true;minCov=398;pc=1
20	GeMoMa	CDS	10292512	10292583	.	+	1	ID=cds-383067;Parent=PASSSERD12399.2;ae=true;de=true;minCov=333;pc=1
20	GeMoMa	CDS	10294187	10294325	.	+	1	ID=cds-383068;Parent=PASSSERD12399.2;ae=true;de=true;minCov=84;pc=1
20	GeMoMa	CDS	10296689	10296733	.	+	0	ID=cds-383069;Parent=PASSSERD12399.2;ae=true;minCov=355;pc=1
20	AnnotationFinalizer_	five_prime_UTR	10269123	10269143	.	+	.	ID=five_prime_utr-51153;Parent=PASSSERD12399.2
20	AnnotationFinalizer_	three_prime_UTR	10296734	10298426	.	+	.	ID=three_prime_utr-41422;Parent=PASSSERD12399.2
20	GAF	gene	11104911	11106487	.	-	.	ID=PASSSERD12400;combinedEvidence=4;complete=1;maxEvidence=4;maxTie=NA;transcripts=1
20	GeMoMa	mRNA	11104911	11106487	1668	-	.	ID=PASSSERD12400.1;Parent=PASSSERD12400;aa=312;alternative="montanus_gene-MAFA,onychos_gene-MAFA,passerold_gene:ENSPDOG00000007863,pyrgi_gene-MAFA";avgCov=489.0705;bestScore=1668;ce=1;evidence=4;iAA=1;lpm=312;maxGap=0;maxScore=1668;minCov=196;minSplitReads=NA;nps=0;oldID=montanus_rna-XM_039728192.1_R0;pAA=1;prediction=0;raa=312;rce=1;ref-gene=montanus_gene-MAFB;start=M;stop=*;sumWeight=3.6;tae=NA;tde=NA;tie=NA;tpc=1
20	GeMoMa	exon	11104911	11106487	.	-	.	ID=nbis-exon-424035;Parent=PASSSERD12400.1;minCov=196;pc=1
20	GeMoMa	CDS	11104924	11105859	.	-	0	ID=cds-383070;Parent=PASSSERD12400.1;minCov=196;pc=1
20	AnnotationFinalizer_	five_prime_UTR	11105860	11106487	.	-	.	ID=five_prime_utr-51154;Parent=PASSSERD12400.1
20	AnnotationFinalizer_	three_prime_UTR	11104911	11104923	.	-	.	ID=three_prime_utr-41423;Parent=PASSSERD12400.1
20	GAF	gene	11287756	11353915	.	+	.	ID=PASSSERD12401;combinedEvidence=3;complete=1;maxEvidence=3;maxTie=0.9;transcripts=1
20	GeMoMa	mRNA	11287756	11353915	4036	+	.	ID=PASSSERD12401.1;Parent=PASSSERD12401;aa=769;alternative="onychos_gene-TOP1,pyrgi_gene-TOP1";avgCov=3523.1339;bestScore=4036;ce=21;evidence=3;iAA=0.9922;lpm=751;maxGap=2;maxScore=4070;minCov=1;minSplitReads=0;nps=0;oldID=montanus_rna-XM_039728126.1_R0;pAA=0.9948;prediction=0;raa=767;rce=21;ref-gene=montanus_gene-TOP1;start=M;stop=*;sumWeight=2.8;tae=0.95;tde=0.95;tie=0.9;tpc=1
20	GeMoMa	exon	11287756	11288074	.	+	.	ID=nbis-exon-424036;Parent=PASSSERD12401.1;de=true;minCov=1148;pc=1
20	GeMoMa	exon	11304840	11304870	.	+	.	ID=nbis-exon-424037;Parent=PASSSERD12401.1;de=true;minCov=1148;pc=1
20	GeMoMa	exon	11317022	11317124	.	+	.	ID=nbis-exon-424038;Parent=PASSSERD12401.1;de=true;minCov=1148;pc=1
20	GeMoMa	exon	11326759	11326885	.	+	.	ID=nbis-exon-424039;Parent=PASSSERD12401.1;de=true;minCov=1148;pc=1
20	GeMoMa	exon	11327424	11327482	.	+	.	ID=nbis-exon-424040;Parent=PASSSERD12401.1;de=true;minCov=1148;pc=1
20	GeMoMa	exon	11330193	11330288	.	+	.	ID=nbis-exon-424041;Parent=PASSSERD12401.1;de=true;minCov=1148;pc=1
20	GeMoMa	exon	11332702	11332777	.	+	.	ID=nbis-exon-424042;Parent=PASSSERD12401.1;de=true;minCov=1148;pc=1
20	GeMoMa	exon	11333726	11333823	.	+	.	ID=nbis-exon-424043;Parent=PASSSERD12401.1;de=true;minCov=1148;pc=1
20	GeMoMa	exon	11338171	11338286	.	+	.	ID=nbis-exon-424044;Parent=PASSSERD12401.1;de=true;minCov=1148;pc=1
20	GeMoMa	exon	11341543	11341664	.	+	.	ID=nbis-exon-424045;Parent=PASSSERD12401.1;de=true;minCov=1148;pc=1
20	GeMoMa	exon	11342388	11342510	.	+	.	ID=nbis-exon-424046;Parent=PASSSERD12401.1;de=true;minCov=1148;pc=1
20	GeMoMa	exon	11343921	11344108	.	+	.	ID=nbis-exon-424047;Parent=PASSSERD12401.1;de=true;minCov=1148;pc=1
20	GeMoMa	exon	11344727	11344871	.	+	.	ID=nbis-exon-424048;Parent=PASSSERD12401.1;de=true;minCov=1148;pc=1
20	GeMoMa	exon	11345915	11346058	.	+	.	ID=nbis-exon-424049;Parent=PASSSERD12401.1;de=true;minCov=1148;pc=1
20	GeMoMa	exon	11347077	11347262	.	+	.	ID=nbis-exon-424050;Parent=PASSSERD12401.1;de=true;minCov=1148;pc=1
20	GeMoMa	exon	11348755	11348823	.	+	.	ID=nbis-exon-424051;Parent=PASSSERD12401.1;de=true;minCov=1148;pc=1
20	GeMoMa	exon	11349428	11349542	.	+	.	ID=nbis-exon-424052;Parent=PASSSERD12401.1;de=true;minCov=1148;pc=1
20	GeMoMa	exon	11350242	11350369	.	+	.	ID=nbis-exon-424053;Parent=PASSSERD12401.1;de=true;minCov=1148;pc=1
20	GeMoMa	exon	11351444	11351538	.	+	.	ID=nbis-exon-424054;Parent=PASSSERD12401.1;de=true;minCov=1148;pc=1
20	GeMoMa	exon	11352230	11352379	.	+	.	ID=nbis-exon-424055;Parent=PASSSERD12401.1;de=true;minCov=1148;pc=1
20	GeMoMa	exon	11352510	11353915	.	+	.	ID=nbis-exon-424056;Parent=PASSSERD12401.1;de=true;minCov=1148;pc=1
20	GeMoMa	CDS	11288042	11288074	.	+	0	ID=cds-383071;Parent=PASSSERD12401.1;de=true;minCov=1148;pc=1
20	GeMoMa	CDS	11304840	11304870	.	+	0	ID=cds-383072;Parent=PASSSERD12401.1;ae=false;de=false;minCov=1;pc=1
20	GeMoMa	CDS	11317022	11317124	.	+	2	ID=cds-383073;Parent=PASSSERD12401.1;ae=true;de=true;minCov=1776;pc=1
20	GeMoMa	CDS	11326759	11326885	.	+	1	ID=cds-383074;Parent=PASSSERD12401.1;ae=true;de=true;minCov=2965;pc=1
20	GeMoMa	CDS	11327424	11327482	.	+	0	ID=cds-383075;Parent=PASSSERD12401.1;ae=true;de=true;minCov=3139;pc=1
20	GeMoMa	CDS	11330193	11330288	.	+	1	ID=cds-383076;Parent=PASSSERD12401.1;ae=true;de=true;minCov=3274;pc=1
20	GeMoMa	CDS	11332702	11332777	.	+	1	ID=cds-383077;Parent=PASSSERD12401.1;ae=true;de=true;minCov=3400;pc=1
20	GeMoMa	CDS	11333726	11333823	.	+	0	ID=cds-383078;Parent=PASSSERD12401.1;ae=true;de=true;minCov=2962;pc=1
20	GeMoMa	CDS	11338171	11338286	.	+	1	ID=cds-383079;Parent=PASSSERD12401.1;ae=true;de=true;minCov=2953;pc=1
20	GeMoMa	CDS	11341543	11341664	.	+	2	ID=cds-383080;Parent=PASSSERD12401.1;ae=true;de=true;minCov=3050;pc=1
20	GeMoMa	CDS	11342388	11342510	.	+	0	ID=cds-383081;Parent=PASSSERD12401.1;ae=true;de=true;minCov=3198;pc=1
20	GeMoMa	CDS	11343921	11344108	.	+	0	ID=cds-383082;Parent=PASSSERD12401.1;ae=true;de=true;minCov=3022;pc=1
20	GeMoMa	CDS	11344727	11344871	.	+	1	ID=cds-383083;Parent=PASSSERD12401.1;ae=true;de=true;minCov=3027;pc=1
20	GeMoMa	CDS	11345915	11346058	.	+	0	ID=cds-383084;Parent=PASSSERD12401.1;ae=true;de=true;minCov=2749;pc=1
20	GeMoMa	CDS	11347077	11347262	.	+	0	ID=cds-383085;Parent=PASSSERD12401.1;ae=true;de=true;minCov=3557;pc=1
20	GeMoMa	CDS	11348755	11348823	.	+	0	ID=cds-383086;Parent=PASSSERD12401.1;ae=true;de=true;minCov=3439;pc=1
20	GeMoMa	CDS	11349428	11349542	.	+	0	ID=cds-383087;Parent=PASSSERD12401.1;ae=true;de=true;minCov=3352;pc=1
20	GeMoMa	CDS	11350242	11350369	.	+	2	ID=cds-383088;Parent=PASSSERD12401.1;ae=true;de=true;minCov=3545;pc=1
20	GeMoMa	CDS	11351444	11351538	.	+	0	ID=cds-383089;Parent=PASSSERD12401.1;ae=true;de=true;minCov=4039;pc=1
20	GeMoMa	CDS	11352230	11352379	.	+	1	ID=cds-383090;Parent=PASSSERD12401.1;ae=true;de=true;minCov=4251;pc=1
20	GeMoMa	CDS	11352510	11352612	.	+	1	ID=cds-383091;Parent=PASSSERD12401.1;ae=true;minCov=4371;pc=1
20	AnnotationFinalizer_	five_prime_UTR	11287756	11288041	.	+	.	ID=five_prime_utr-51155;Parent=PASSSERD12401.1
20	AnnotationFinalizer_	three_prime_UTR	11352613	11353915	.	+	.	ID=three_prime_utr-41424;Parent=PASSSERD12401.1
20	GAF	gene	11358581	11406766	.	+	.	ID=PASSSERD12402;combinedEvidence=4;complete=6;maxEvidence=4;maxTie=0.9677;transcripts=6
20	GeMoMa	mRNA	11358581	11400465	6753	+	.	ID=PASSSERD12402.1;Parent=PASSSERD12402;aa=1282;alternative="montanus_gene-PLCG1,onychos_gene-PLCG1,pyrgi_gene-PLCG1";avgCov=154.9041;bestScore=6753;ce=32;evidence=4;iAA=1;lpm=1282;maxGap=0;maxScore=6753;minCov=3;minSplitReads=0;nps=0;oldID=passerold_transcript:ENSPDOT00000012244_R0;pAA=1;prediction=0;raa=1282;rce=32;ref-gene=passerold_gene:ENSPDOG00000008208;start=M;stop=*;sumWeight=3.6;tae=1;tde=0.9677;tie=0.9677;tpc=1
20	GeMoMa	exon	11358581	11358787	.	+	.	ID=nbis-exon-424057;Parent=PASSSERD12402.1;de=false;minCov=3;pc=1
20	GeMoMa	exon	11375963	11376115	.	+	.	ID=nbis-exon-424058;Parent=PASSSERD12402.1;de=false;minCov=3;pc=1
20	GeMoMa	exon	11376464	11376557	.	+	.	ID=nbis-exon-424059;Parent=PASSSERD12402.1;de=false;minCov=3;pc=1
20	GeMoMa	exon	11377003	11377050	.	+	.	ID=nbis-exon-424060;Parent=PASSSERD12402.1;de=false;minCov=3;pc=1
20	GeMoMa	exon	11381317	11381401	.	+	.	ID=nbis-exon-424061;Parent=PASSSERD12402.1;de=false;minCov=3;pc=1
20	GeMoMa	exon	11382443	11382526	.	+	.	ID=nbis-exon-424062;Parent=PASSSERD12402.1;de=false;minCov=3;pc=1
20	GeMoMa	exon	11382696	11382718	.	+	.	ID=nbis-exon-424063;Parent=PASSSERD12402.1;de=false;minCov=3;pc=1
20	GeMoMa	exon	11383818	11383890	.	+	.	ID=nbis-exon-424064;Parent=PASSSERD12402.1;de=false;minCov=3;pc=1
20	GeMoMa	exon	11384896	11384997	.	+	.	ID=nbis-exon-424065;Parent=PASSSERD12402.1;de=false;minCov=3;pc=1
20	GeMoMa	exon	11385673	11385791	.	+	.	ID=nbis-exon-424066;Parent=PASSSERD12402.1;de=false;minCov=3;pc=1
20	GeMoMa	exon	11386579	11386664	.	+	.	ID=nbis-exon-424067;Parent=PASSSERD12402.1;de=false;minCov=3;pc=1
20	GeMoMa	exon	11386999	11387119	.	+	.	ID=nbis-exon-424068;Parent=PASSSERD12402.1;de=false;minCov=3;pc=1
20	GeMoMa	exon	11387495	11387663	.	+	.	ID=nbis-exon-424069;Parent=PASSSERD12402.1;de=false;minCov=3;pc=1
20	GeMoMa	exon	11388058	11388180	.	+	.	ID=nbis-exon-424070;Parent=PASSSERD12402.1;de=false;minCov=3;pc=1
20	GeMoMa	exon	11389044	11389145	.	+	.	ID=nbis-exon-424071;Parent=PASSSERD12402.1;de=false;minCov=3;pc=1
20	GeMoMa	exon	11389379	11389566	.	+	.	ID=nbis-exon-424072;Parent=PASSSERD12402.1;de=false;minCov=3;pc=1
20	GeMoMa	exon	11390027	11390227	.	+	.	ID=nbis-exon-424073;Parent=PASSSERD12402.1;de=false;minCov=3;pc=1
20	GeMoMa	exon	11390624	11390743	.	+	.	ID=nbis-exon-424074;Parent=PASSSERD12402.1;de=false;minCov=3;pc=1
20	GeMoMa	exon	11391096	11391276	.	+	.	ID=nbis-exon-424075;Parent=PASSSERD12402.1;de=false;minCov=3;pc=1
20	GeMoMa	exon	11391562	11391639	.	+	.	ID=nbis-exon-424076;Parent=PASSSERD12402.1;de=false;minCov=3;pc=1
20	GeMoMa	exon	11392092	11392195	.	+	.	ID=nbis-exon-424077;Parent=PASSSERD12402.1;de=false;minCov=3;pc=1
20	GeMoMa	exon	11392425	11392521	.	+	.	ID=nbis-exon-424078;Parent=PASSSERD12402.1;de=false;minCov=3;pc=1
20	GeMoMa	exon	11392623	11392692	.	+	.	ID=nbis-exon-424079;Parent=PASSSERD12402.1;de=false;minCov=3;pc=1
20	GeMoMa	exon	11392918	11393075	.	+	.	ID=nbis-exon-424080;Parent=PASSSERD12402.1;de=false;minCov=3;pc=1
20	GeMoMa	exon	11393565	11393661	.	+	.	ID=nbis-exon-424081;Parent=PASSSERD12402.1;de=false;minCov=3;pc=1
20	GeMoMa	exon	11394098	11394322	.	+	.	ID=nbis-exon-424082;Parent=PASSSERD12402.1;de=false;minCov=3;pc=1
20	GeMoMa	exon	11395097	11395245	.	+	.	ID=nbis-exon-424083;Parent=PASSSERD12402.1;de=false;minCov=3;pc=1
20	GeMoMa	exon	11396980	11397094	.	+	.	ID=nbis-exon-424084;Parent=PASSSERD12402.1;de=false;minCov=3;pc=1
20	GeMoMa	exon	11397213	11397374	.	+	.	ID=nbis-exon-424085;Parent=PASSSERD12402.1;de=false;minCov=3;pc=1
20	GeMoMa	exon	11397879	11397967	.	+	.	ID=nbis-exon-424086;Parent=PASSSERD12402.1;de=false;minCov=3;pc=1
20	GeMoMa	exon	11398569	11398753	.	+	.	ID=nbis-exon-424087;Parent=PASSSERD12402.1;de=false;minCov=3;pc=1
20	GeMoMa	exon	11399068	11400465	.	+	.	ID=nbis-exon-424088;Parent=PASSSERD12402.1;de=false;minCov=3;pc=1
20	GeMoMa	CDS	11358586	11358787	.	+	0	ID=cds-383092;Parent=PASSSERD12402.1;de=false;minCov=3;pc=1
20	GeMoMa	CDS	11375963	11376115	.	+	2	ID=cds-383093;Parent=PASSSERD12402.1;ae=true;de=true;minCov=95;pc=1
20	GeMoMa	CDS	11376464	11376557	.	+	2	ID=cds-383094;Parent=PASSSERD12402.1;ae=true;de=true;minCov=117;pc=1
20	GeMoMa	CDS	11377003	11377050	.	+	1	ID=cds-383095;Parent=PASSSERD12402.1;ae=true;de=true;minCov=130;pc=1
20	GeMoMa	CDS	11381317	11381401	.	+	1	ID=cds-383096;Parent=PASSSERD12402.1;ae=true;de=true;minCov=144;pc=1
20	GeMoMa	CDS	11382443	11382526	.	+	0	ID=cds-383097;Parent=PASSSERD12402.1;ae=true;de=true;minCov=124;pc=1
20	GeMoMa	CDS	11382696	11382718	.	+	0	ID=cds-383098;Parent=PASSSERD12402.1;ae=true;de=true;minCov=129;pc=1
20	GeMoMa	CDS	11383818	11383890	.	+	1	ID=cds-383099;Parent=PASSSERD12402.1;ae=true;de=true;minCov=98;pc=1
20	GeMoMa	CDS	11384896	11384997	.	+	0	ID=cds-383100;Parent=PASSSERD12402.1;ae=true;de=true;minCov=97;pc=1
20	GeMoMa	CDS	11385673	11385791	.	+	0	ID=cds-383101;Parent=PASSSERD12402.1;ae=true;de=true;minCov=120;pc=1
20	GeMoMa	CDS	11386579	11386664	.	+	1	ID=cds-383102;Parent=PASSSERD12402.1;ae=true;de=true;minCov=64;pc=1
20	GeMoMa	CDS	11386999	11387119	.	+	2	ID=cds-383103;Parent=PASSSERD12402.1;ae=true;de=true;minCov=69;pc=1
20	GeMoMa	CDS	11387495	11387663	.	+	1	ID=cds-383104;Parent=PASSSERD12402.1;ae=true;de=true;minCov=144;pc=1
20	GeMoMa	CDS	11388058	11388180	.	+	0	ID=cds-383105;Parent=PASSSERD12402.1;ae=true;de=true;minCov=152;pc=1
20	GeMoMa	CDS	11389044	11389145	.	+	0	ID=cds-383106;Parent=PASSSERD12402.1;ae=true;de=true;minCov=109;pc=1
20	GeMoMa	CDS	11389379	11389566	.	+	0	ID=cds-383107;Parent=PASSSERD12402.1;ae=true;de=true;minCov=48;pc=1
20	GeMoMa	CDS	11390027	11390227	.	+	1	ID=cds-383108;Parent=PASSSERD12402.1;ae=true;de=true;minCov=56;pc=1
20	GeMoMa	CDS	11390624	11390743	.	+	1	ID=cds-383109;Parent=PASSSERD12402.1;ae=true;de=true;minCov=56;pc=1
20	GeMoMa	CDS	11391096	11391276	.	+	1	ID=cds-383110;Parent=PASSSERD12402.1;ae=true;de=true;minCov=90;pc=1
20	GeMoMa	CDS	11391562	11391639	.	+	0	ID=cds-383111;Parent=PASSSERD12402.1;ae=true;de=true;minCov=210;pc=1
20	GeMoMa	CDS	11392092	11392195	.	+	0	ID=cds-383112;Parent=PASSSERD12402.1;ae=true;de=true;minCov=157;pc=1
20	GeMoMa	CDS	11392425	11392521	.	+	1	ID=cds-383113;Parent=PASSSERD12402.1;ae=true;de=true;minCov=106;pc=1
20	GeMoMa	CDS	11392623	11392692	.	+	0	ID=cds-383114;Parent=PASSSERD12402.1;ae=true;de=true;minCov=76;pc=1
20	GeMoMa	CDS	11392918	11393075	.	+	2	ID=cds-383115;Parent=PASSSERD12402.1;ae=true;de=true;minCov=74;pc=1
20	GeMoMa	CDS	11393565	11393661	.	+	0	ID=cds-383116;Parent=PASSSERD12402.1;ae=true;de=true;minCov=183;pc=1
20	GeMoMa	CDS	11394098	11394322	.	+	2	ID=cds-383117;Parent=PASSSERD12402.1;ae=true;de=true;minCov=176;pc=1
20	GeMoMa	CDS	11395097	11395245	.	+	2	ID=cds-383118;Parent=PASSSERD12402.1;ae=true;de=true;minCov=193;pc=1
20	GeMoMa	CDS	11396980	11397094	.	+	0	ID=cds-383119;Parent=PASSSERD12402.1;ae=true;de=true;minCov=242;pc=1
20	GeMoMa	CDS	11397213	11397374	.	+	2	ID=cds-383120;Parent=PASSSERD12402.1;ae=true;de=true;minCov=270;pc=1
20	GeMoMa	CDS	11397879	11397967	.	+	2	ID=cds-383121;Parent=PASSSERD12402.1;ae=true;de=true;minCov=280;pc=1
20	GeMoMa	CDS	11398569	11398753	.	+	0	ID=cds-383122;Parent=PASSSERD12402.1;ae=true;de=true;minCov=127;pc=1
20	GeMoMa	CDS	11399068	11399110	.	+	1	ID=cds-383123;Parent=PASSSERD12402.1;ae=true;minCov=139;pc=1
20	AnnotationFinalizer_	five_prime_UTR	11358581	11358585	.	+	.	ID=five_prime_utr-51156;Parent=PASSSERD12402.1
20	AnnotationFinalizer_	three_prime_UTR	11399111	11400465	.	+	.	ID=three_prime_utr-41425;Parent=PASSSERD12402.1
20	GeMoMa	mRNA	11358581	11400465	6755	+	.	ID=PASSSERD12402.2;Parent=PASSSERD12402;aa=1284;alternative="onychos_gene-PLCG1,pyrgi_gene-PLCG1";avgCov=154.7038;bestScore=6755;ce=32;evidence=3;iAA=0.9984;lpm=491;maxGap=0;maxScore=6761;minCov=3;minSplitReads=0;nps=0;oldID=montanus_rna-XM_039728095.1_R0;pAA=0.9984;prediction=0;raa=1284;rce=32;ref-gene=montanus_gene-PLCG1;start=M;stop=*;sumWeight=2.8;tae=1;tde=0.9677;tie=0.9677;tpc=1
20	GeMoMa	exon	11358581	11358787	.	+	.	ID=nbis-exon-424089;Parent=PASSSERD12402.2;de=false;minCov=3;pc=1
20	GeMoMa	exon	11375963	11376115	.	+	.	ID=nbis-exon-424090;Parent=PASSSERD12402.2;de=false;minCov=3;pc=1
20	GeMoMa	exon	11376464	11376557	.	+	.	ID=nbis-exon-424091;Parent=PASSSERD12402.2;de=false;minCov=3;pc=1
20	GeMoMa	exon	11377003	11377050	.	+	.	ID=nbis-exon-424092;Parent=PASSSERD12402.2;de=false;minCov=3;pc=1
20	GeMoMa	exon	11381317	11381401	.	+	.	ID=nbis-exon-424093;Parent=PASSSERD12402.2;de=false;minCov=3;pc=1
20	GeMoMa	exon	11382443	11382526	.	+	.	ID=nbis-exon-424094;Parent=PASSSERD12402.2;de=false;minCov=3;pc=1
20	GeMoMa	exon	11382696	11382718	.	+	.	ID=nbis-exon-424095;Parent=PASSSERD12402.2;de=false;minCov=3;pc=1
20	GeMoMa	exon	11383818	11383890	.	+	.	ID=nbis-exon-424096;Parent=PASSSERD12402.2;de=false;minCov=3;pc=1
20	GeMoMa	exon	11384896	11384997	.	+	.	ID=nbis-exon-424097;Parent=PASSSERD12402.2;de=false;minCov=3;pc=1
20	GeMoMa	exon	11385673	11385791	.	+	.	ID=nbis-exon-424098;Parent=PASSSERD12402.2;de=false;minCov=3;pc=1
20	GeMoMa	exon	11386579	11386664	.	+	.	ID=nbis-exon-424099;Parent=PASSSERD12402.2;de=false;minCov=3;pc=1
20	GeMoMa	exon	11386999	11387119	.	+	.	ID=nbis-exon-424100;Parent=PASSSERD12402.2;de=false;minCov=3;pc=1
20	GeMoMa	exon	11387495	11387663	.	+	.	ID=nbis-exon-424101;Parent=PASSSERD12402.2;de=false;minCov=3;pc=1
20	GeMoMa	exon	11388058	11388180	.	+	.	ID=nbis-exon-424102;Parent=PASSSERD12402.2;de=false;minCov=3;pc=1
20	GeMoMa	exon	11389044	11389145	.	+	.	ID=nbis-exon-424103;Parent=PASSSERD12402.2;de=false;minCov=3;pc=1
20	GeMoMa	exon	11389379	11389566	.	+	.	ID=nbis-exon-424104;Parent=PASSSERD12402.2;de=false;minCov=3;pc=1
20	GeMoMa	exon	11390027	11390227	.	+	.	ID=nbis-exon-424105;Parent=PASSSERD12402.2;de=false;minCov=3;pc=1
20	GeMoMa	exon	11390624	11390743	.	+	.	ID=nbis-exon-424106;Parent=PASSSERD12402.2;de=false;minCov=3;pc=1
20	GeMoMa	exon	11391096	11391276	.	+	.	ID=nbis-exon-424107;Parent=PASSSERD12402.2;de=false;minCov=3;pc=1
20	GeMoMa	exon	11391562	11391639	.	+	.	ID=nbis-exon-424108;Parent=PASSSERD12402.2;de=false;minCov=3;pc=1
20	GeMoMa	exon	11392092	11392195	.	+	.	ID=nbis-exon-424109;Parent=PASSSERD12402.2;de=false;minCov=3;pc=1
20	GeMoMa	exon	11392425	11392521	.	+	.	ID=nbis-exon-424110;Parent=PASSSERD12402.2;de=false;minCov=3;pc=1
20	GeMoMa	exon	11392620	11392692	.	+	.	ID=nbis-exon-424111;Parent=PASSSERD12402.2;de=false;minCov=3;pc=1
20	GeMoMa	exon	11392918	11393075	.	+	.	ID=nbis-exon-424112;Parent=PASSSERD12402.2;de=false;minCov=3;pc=1
20	GeMoMa	exon	11393565	11393661	.	+	.	ID=nbis-exon-424113;Parent=PASSSERD12402.2;de=false;minCov=3;pc=1
20	GeMoMa	exon	11394098	11394322	.	+	.	ID=nbis-exon-424114;Parent=PASSSERD12402.2;de=false;minCov=3;pc=1
20	GeMoMa	exon	11395097	11395245	.	+	.	ID=nbis-exon-424115;Parent=PASSSERD12402.2;de=false;minCov=3;pc=1
20	GeMoMa	exon	11396980	11397094	.	+	.	ID=nbis-exon-424116;Parent=PASSSERD12402.2;de=false;minCov=3;pc=1
20	GeMoMa	exon	11397213	11397374	.	+	.	ID=nbis-exon-424117;Parent=PASSSERD12402.2;de=false;minCov=3;pc=1
20	GeMoMa	exon	11397879	11397967	.	+	.	ID=nbis-exon-424118;Parent=PASSSERD12402.2;de=false;minCov=3;pc=1
20	GeMoMa	exon	11398566	11398753	.	+	.	ID=nbis-exon-424119;Parent=PASSSERD12402.2;de=false;minCov=3;pc=1
20	GeMoMa	exon	11399068	11400465	.	+	.	ID=nbis-exon-424120;Parent=PASSSERD12402.2;de=false;minCov=3;pc=1
20	GeMoMa	CDS	11358586	11358787	.	+	0	ID=cds-383124;Parent=PASSSERD12402.2;de=false;minCov=3;pc=1
20	GeMoMa	CDS	11375963	11376115	.	+	2	ID=cds-383125;Parent=PASSSERD12402.2;ae=true;de=true;minCov=95;pc=1
20	GeMoMa	CDS	11376464	11376557	.	+	2	ID=cds-383126;Parent=PASSSERD12402.2;ae=true;de=true;minCov=117;pc=1
20	GeMoMa	CDS	11377003	11377050	.	+	1	ID=cds-383127;Parent=PASSSERD12402.2;ae=true;de=true;minCov=130;pc=1
20	GeMoMa	CDS	11381317	11381401	.	+	1	ID=cds-383128;Parent=PASSSERD12402.2;ae=true;de=true;minCov=144;pc=1
20	GeMoMa	CDS	11382443	11382526	.	+	0	ID=cds-383129;Parent=PASSSERD12402.2;ae=true;de=true;minCov=124;pc=1
20	GeMoMa	CDS	11382696	11382718	.	+	0	ID=cds-383130;Parent=PASSSERD12402.2;ae=true;de=true;minCov=129;pc=1
20	GeMoMa	CDS	11383818	11383890	.	+	1	ID=cds-383131;Parent=PASSSERD12402.2;ae=true;de=true;minCov=98;pc=1
20	GeMoMa	CDS	11384896	11384997	.	+	0	ID=cds-383132;Parent=PASSSERD12402.2;ae=true;de=true;minCov=97;pc=1
20	GeMoMa	CDS	11385673	11385791	.	+	0	ID=cds-383133;Parent=PASSSERD12402.2;ae=true;de=true;minCov=120;pc=1
20	GeMoMa	CDS	11386579	11386664	.	+	1	ID=cds-383134;Parent=PASSSERD12402.2;ae=true;de=true;minCov=64;pc=1
20	GeMoMa	CDS	11386999	11387119	.	+	2	ID=cds-383135;Parent=PASSSERD12402.2;ae=true;de=true;minCov=69;pc=1
20	GeMoMa	CDS	11387495	11387663	.	+	1	ID=cds-383136;Parent=PASSSERD12402.2;ae=true;de=true;minCov=144;pc=1
20	GeMoMa	CDS	11388058	11388180	.	+	0	ID=cds-383137;Parent=PASSSERD12402.2;ae=true;de=true;minCov=152;pc=1
20	GeMoMa	CDS	11389044	11389145	.	+	0	ID=cds-383138;Parent=PASSSERD12402.2;ae=true;de=true;minCov=109;pc=1
20	GeMoMa	CDS	11389379	11389566	.	+	0	ID=cds-383139;Parent=PASSSERD12402.2;ae=true;de=true;minCov=48;pc=1
20	GeMoMa	CDS	11390027	11390227	.	+	1	ID=cds-383140;Parent=PASSSERD12402.2;ae=true;de=true;minCov=56;pc=1
20	GeMoMa	CDS	11390624	11390743	.	+	1	ID=cds-383141;Parent=PASSSERD12402.2;ae=true;de=true;minCov=56;pc=1
20	GeMoMa	CDS	11391096	11391276	.	+	1	ID=cds-383142;Parent=PASSSERD12402.2;ae=true;de=true;minCov=90;pc=1
20	GeMoMa	CDS	11391562	11391639	.	+	0	ID=cds-383143;Parent=PASSSERD12402.2;ae=true;de=true;minCov=210;pc=1
20	GeMoMa	CDS	11392092	11392195	.	+	0	ID=cds-383144;Parent=PASSSERD12402.2;ae=true;de=true;minCov=157;pc=1
20	GeMoMa	CDS	11392425	11392521	.	+	1	ID=cds-383145;Parent=PASSSERD12402.2;ae=true;de=true;minCov=106;pc=1
20	GeMoMa	CDS	11392620	11392692	.	+	0	ID=cds-383146;Parent=PASSSERD12402.2;ae=true;de=true;minCov=8;pc=1
20	GeMoMa	CDS	11392918	11393075	.	+	2	ID=cds-383147;Parent=PASSSERD12402.2;ae=true;de=true;minCov=74;pc=1
20	GeMoMa	CDS	11393565	11393661	.	+	0	ID=cds-383148;Parent=PASSSERD12402.2;ae=true;de=true;minCov=183;pc=1
20	GeMoMa	CDS	11394098	11394322	.	+	2	ID=cds-383149;Parent=PASSSERD12402.2;ae=true;de=true;minCov=176;pc=1
20	GeMoMa	CDS	11395097	11395245	.	+	2	ID=cds-383150;Parent=PASSSERD12402.2;ae=true;de=true;minCov=193;pc=1
20	GeMoMa	CDS	11396980	11397094	.	+	0	ID=cds-383151;Parent=PASSSERD12402.2;ae=true;de=true;minCov=242;pc=1
20	GeMoMa	CDS	11397213	11397374	.	+	2	ID=cds-383152;Parent=PASSSERD12402.2;ae=true;de=true;minCov=270;pc=1
20	GeMoMa	CDS	11397879	11397967	.	+	2	ID=cds-383153;Parent=PASSSERD12402.2;ae=true;de=true;minCov=280;pc=1
20	GeMoMa	CDS	11398566	11398753	.	+	0	ID=cds-383154;Parent=PASSSERD12402.2;ae=true;de=true;minCov=44;pc=1
20	GeMoMa	CDS	11399068	11399110	.	+	1	ID=cds-383155;Parent=PASSSERD12402.2;ae=true;minCov=139;pc=1
20	AnnotationFinalizer_	five_prime_UTR	11358581	11358585	.	+	.	ID=five_prime_utr-51157;Parent=PASSSERD12402.2
20	AnnotationFinalizer_	three_prime_UTR	11399111	11400465	.	+	.	ID=three_prime_utr-41426;Parent=PASSSERD12402.2
20	GeMoMa	mRNA	11358581	11400465	6750	+	.	ID=PASSSERD12402.3;Parent=PASSSERD12402;aa=1283;alternative="onychos_gene-PLCG1,pyrgi_gene-PLCG1";avgCov=154.7896;bestScore=6750;ce=32;evidence=3;iAA=0.9984;lpm=491;maxGap=0;maxScore=6756;minCov=3;minSplitReads=0;nps=0;oldID=montanus_rna-XM_039728096.1_R0;pAA=0.9984;prediction=0;raa=1283;rce=32;ref-gene=montanus_gene-PLCG1;start=M;stop=*;sumWeight=2.8;tae=1;tde=0.9677;tie=0.9677;tpc=1
20	GeMoMa	exon	11358581	11358787	.	+	.	ID=nbis-exon-424121;Parent=PASSSERD12402.3;de=false;minCov=3;pc=1
20	GeMoMa	exon	11375963	11376115	.	+	.	ID=nbis-exon-424122;Parent=PASSSERD12402.3;de=false;minCov=3;pc=1
20	GeMoMa	exon	11376464	11376557	.	+	.	ID=nbis-exon-424123;Parent=PASSSERD12402.3;de=false;minCov=3;pc=1
20	GeMoMa	exon	11377003	11377050	.	+	.	ID=nbis-exon-424124;Parent=PASSSERD12402.3;de=false;minCov=3;pc=1
20	GeMoMa	exon	11381317	11381401	.	+	.	ID=nbis-exon-424125;Parent=PASSSERD12402.3;de=false;minCov=3;pc=1
20	GeMoMa	exon	11382443	11382526	.	+	.	ID=nbis-exon-424126;Parent=PASSSERD12402.3;de=false;minCov=3;pc=1
20	GeMoMa	exon	11382696	11382718	.	+	.	ID=nbis-exon-424127;Parent=PASSSERD12402.3;de=false;minCov=3;pc=1
20	GeMoMa	exon	11383818	11383890	.	+	.	ID=nbis-exon-424128;Parent=PASSSERD12402.3;de=false;minCov=3;pc=1
20	GeMoMa	exon	11384896	11384997	.	+	.	ID=nbis-exon-424129;Parent=PASSSERD12402.3;de=false;minCov=3;pc=1
20	GeMoMa	exon	11385673	11385791	.	+	.	ID=nbis-exon-424130;Parent=PASSSERD12402.3;de=false;minCov=3;pc=1
20	GeMoMa	exon	11386579	11386664	.	+	.	ID=nbis-exon-424131;Parent=PASSSERD12402.3;de=false;minCov=3;pc=1
20	GeMoMa	exon	11386999	11387119	.	+	.	ID=nbis-exon-424132;Parent=PASSSERD12402.3;de=false;minCov=3;pc=1
20	GeMoMa	exon	11387495	11387663	.	+	.	ID=nbis-exon-424133;Parent=PASSSERD12402.3;de=false;minCov=3;pc=1
20	GeMoMa	exon	11388058	11388180	.	+	.	ID=nbis-exon-424134;Parent=PASSSERD12402.3;de=false;minCov=3;pc=1
20	GeMoMa	exon	11389044	11389145	.	+	.	ID=nbis-exon-424135;Parent=PASSSERD12402.3;de=false;minCov=3;pc=1
20	GeMoMa	exon	11389379	11389566	.	+	.	ID=nbis-exon-424136;Parent=PASSSERD12402.3;de=false;minCov=3;pc=1
20	GeMoMa	exon	11390027	11390227	.	+	.	ID=nbis-exon-424137;Parent=PASSSERD12402.3;de=false;minCov=3;pc=1
20	GeMoMa	exon	11390624	11390743	.	+	.	ID=nbis-exon-424138;Parent=PASSSERD12402.3;de=false;minCov=3;pc=1
20	GeMoMa	exon	11391096	11391276	.	+	.	ID=nbis-exon-424139;Parent=PASSSERD12402.3;de=false;minCov=3;pc=1
20	GeMoMa	exon	11391562	11391639	.	+	.	ID=nbis-exon-424140;Parent=PASSSERD12402.3;de=false;minCov=3;pc=1
20	GeMoMa	exon	11392092	11392195	.	+	.	ID=nbis-exon-424141;Parent=PASSSERD12402.3;de=false;minCov=3;pc=1
20	GeMoMa	exon	11392425	11392521	.	+	.	ID=nbis-exon-424142;Parent=PASSSERD12402.3;de=false;minCov=3;pc=1
20	GeMoMa	exon	11392620	11392692	.	+	.	ID=nbis-exon-424143;Parent=PASSSERD12402.3;de=false;minCov=3;pc=1
20	GeMoMa	exon	11392918	11393075	.	+	.	ID=nbis-exon-424144;Parent=PASSSERD12402.3;de=false;minCov=3;pc=1
20	GeMoMa	exon	11393565	11393661	.	+	.	ID=nbis-exon-424145;Parent=PASSSERD12402.3;de=false;minCov=3;pc=1
20	GeMoMa	exon	11394098	11394322	.	+	.	ID=nbis-exon-424146;Parent=PASSSERD12402.3;de=false;minCov=3;pc=1
20	GeMoMa	exon	11395097	11395245	.	+	.	ID=nbis-exon-424147;Parent=PASSSERD12402.3;de=false;minCov=3;pc=1
20	GeMoMa	exon	11396980	11397094	.	+	.	ID=nbis-exon-424148;Parent=PASSSERD12402.3;de=false;minCov=3;pc=1
20	GeMoMa	exon	11397213	11397374	.	+	.	ID=nbis-exon-424149;Parent=PASSSERD12402.3;de=false;minCov=3;pc=1
20	GeMoMa	exon	11397879	11397967	.	+	.	ID=nbis-exon-424150;Parent=PASSSERD12402.3;de=false;minCov=3;pc=1
20	GeMoMa	exon	11398569	11398753	.	+	.	ID=nbis-exon-424151;Parent=PASSSERD12402.3;de=false;minCov=3;pc=1
20	GeMoMa	exon	11399068	11400465	.	+	.	ID=nbis-exon-424152;Parent=PASSSERD12402.3;de=false;minCov=3;pc=1
20	GeMoMa	CDS	11358586	11358787	.	+	0	ID=cds-383156;Parent=PASSSERD12402.3;de=false;minCov=3;pc=1
20	GeMoMa	CDS	11375963	11376115	.	+	2	ID=cds-383157;Parent=PASSSERD12402.3;ae=true;de=true;minCov=95;pc=1
20	GeMoMa	CDS	11376464	11376557	.	+	2	ID=cds-383158;Parent=PASSSERD12402.3;ae=true;de=true;minCov=117;pc=1
20	GeMoMa	CDS	11377003	11377050	.	+	1	ID=cds-383159;Parent=PASSSERD12402.3;ae=true;de=true;minCov=130;pc=1
20	GeMoMa	CDS	11381317	11381401	.	+	1	ID=cds-383160;Parent=PASSSERD12402.3;ae=true;de=true;minCov=144;pc=1
20	GeMoMa	CDS	11382443	11382526	.	+	0	ID=cds-383161;Parent=PASSSERD12402.3;ae=true;de=true;minCov=124;pc=1
20	GeMoMa	CDS	11382696	11382718	.	+	0	ID=cds-383162;Parent=PASSSERD12402.3;ae=true;de=true;minCov=129;pc=1
20	GeMoMa	CDS	11383818	11383890	.	+	1	ID=cds-383163;Parent=PASSSERD12402.3;ae=true;de=true;minCov=98;pc=1
20	GeMoMa	CDS	11384896	11384997	.	+	0	ID=cds-383164;Parent=PASSSERD12402.3;ae=true;de=true;minCov=97;pc=1
20	GeMoMa	CDS	11385673	11385791	.	+	0	ID=cds-383165;Parent=PASSSERD12402.3;ae=true;de=true;minCov=120;pc=1
20	GeMoMa	CDS	11386579	11386664	.	+	1	ID=cds-383166;Parent=PASSSERD12402.3;ae=true;de=true;minCov=64;pc=1
20	GeMoMa	CDS	11386999	11387119	.	+	2	ID=cds-383167;Parent=PASSSERD12402.3;ae=true;de=true;minCov=69;pc=1
20	GeMoMa	CDS	11387495	11387663	.	+	1	ID=cds-383168;Parent=PASSSERD12402.3;ae=true;de=true;minCov=144;pc=1
20	GeMoMa	CDS	11388058	11388180	.	+	0	ID=cds-383169;Parent=PASSSERD12402.3;ae=true;de=true;minCov=152;pc=1
20	GeMoMa	CDS	11389044	11389145	.	+	0	ID=cds-383170;Parent=PASSSERD12402.3;ae=true;de=true;minCov=109;pc=1
20	GeMoMa	CDS	11389379	11389566	.	+	0	ID=cds-383171;Parent=PASSSERD12402.3;ae=true;de=true;minCov=48;pc=1
20	GeMoMa	CDS	11390027	11390227	.	+	1	ID=cds-383172;Parent=PASSSERD12402.3;ae=true;de=true;minCov=56;pc=1
20	GeMoMa	CDS	11390624	11390743	.	+	1	ID=cds-383173;Parent=PASSSERD12402.3;ae=true;de=true;minCov=56;pc=1
20	GeMoMa	CDS	11391096	11391276	.	+	1	ID=cds-383174;Parent=PASSSERD12402.3;ae=true;de=true;minCov=90;pc=1
20	GeMoMa	CDS	11391562	11391639	.	+	0	ID=cds-383175;Parent=PASSSERD12402.3;ae=true;de=true;minCov=210;pc=1
20	GeMoMa	CDS	11392092	11392195	.	+	0	ID=cds-383176;Parent=PASSSERD12402.3;ae=true;de=true;minCov=157;pc=1
20	GeMoMa	CDS	11392425	11392521	.	+	1	ID=cds-383177;Parent=PASSSERD12402.3;ae=true;de=true;minCov=106;pc=1
20	GeMoMa	CDS	11392620	11392692	.	+	0	ID=cds-383178;Parent=PASSSERD12402.3;ae=true;de=true;minCov=8;pc=1
20	GeMoMa	CDS	11392918	11393075	.	+	2	ID=cds-383179;Parent=PASSSERD12402.3;ae=true;de=true;minCov=74;pc=1
20	GeMoMa	CDS	11393565	11393661	.	+	0	ID=cds-383180;Parent=PASSSERD12402.3;ae=true;de=true;minCov=183;pc=1
20	GeMoMa	CDS	11394098	11394322	.	+	2	ID=cds-383181;Parent=PASSSERD12402.3;ae=true;de=true;minCov=176;pc=1
20	GeMoMa	CDS	11395097	11395245	.	+	2	ID=cds-383182;Parent=PASSSERD12402.3;ae=true;de=true;minCov=193;pc=1
20	GeMoMa	CDS	11396980	11397094	.	+	0	ID=cds-383183;Parent=PASSSERD12402.3;ae=true;de=true;minCov=242;pc=1
20	GeMoMa	CDS	11397213	11397374	.	+	2	ID=cds-383184;Parent=PASSSERD12402.3;ae=true;de=true;minCov=270;pc=1
20	GeMoMa	CDS	11397879	11397967	.	+	2	ID=cds-383185;Parent=PASSSERD12402.3;ae=true;de=true;minCov=280;pc=1
20	GeMoMa	CDS	11398569	11398753	.	+	0	ID=cds-383186;Parent=PASSSERD12402.3;ae=true;de=true;minCov=127;pc=1
20	GeMoMa	CDS	11399068	11399110	.	+	1	ID=cds-383187;Parent=PASSSERD12402.3;ae=true;minCov=139;pc=1
20	AnnotationFinalizer_	five_prime_UTR	11358581	11358585	.	+	.	ID=five_prime_utr-51158;Parent=PASSSERD12402.3
20	AnnotationFinalizer_	three_prime_UTR	11399111	11400465	.	+	.	ID=three_prime_utr-41427;Parent=PASSSERD12402.3
20	GeMoMa	mRNA	11358581	11400465	6750	+	.	ID=PASSSERD12402.4;Parent=PASSSERD12402;aa=1283;alternative="onychos_gene-PLCG1,pyrgi_gene-PLCG1";avgCov=154.8181;bestScore=6750;ce=32;evidence=3;iAA=0.9984;lpm=490;maxGap=0;maxScore=6756;minCov=3;minSplitReads=0;nps=0;oldID=montanus_rna-XM_039728097.1_R0;pAA=0.9984;prediction=0;raa=1283;rce=32;ref-gene=montanus_gene-PLCG1;start=M;stop=*;sumWeight=2.8;tae=1;tde=0.9677;tie=0.9677;tpc=1
20	GeMoMa	exon	11358581	11358787	.	+	.	ID=nbis-exon-424153;Parent=PASSSERD12402.4;de=false;minCov=3;pc=1
20	GeMoMa	exon	11375963	11376115	.	+	.	ID=nbis-exon-424154;Parent=PASSSERD12402.4;de=false;minCov=3;pc=1
20	GeMoMa	exon	11376464	11376557	.	+	.	ID=nbis-exon-424155;Parent=PASSSERD12402.4;de=false;minCov=3;pc=1
20	GeMoMa	exon	11377003	11377050	.	+	.	ID=nbis-exon-424156;Parent=PASSSERD12402.4;de=false;minCov=3;pc=1
20	GeMoMa	exon	11381317	11381401	.	+	.	ID=nbis-exon-424157;Parent=PASSSERD12402.4;de=false;minCov=3;pc=1
20	GeMoMa	exon	11382443	11382526	.	+	.	ID=nbis-exon-424158;Parent=PASSSERD12402.4;de=false;minCov=3;pc=1
20	GeMoMa	exon	11382696	11382718	.	+	.	ID=nbis-exon-424159;Parent=PASSSERD12402.4;de=false;minCov=3;pc=1
20	GeMoMa	exon	11383818	11383890	.	+	.	ID=nbis-exon-424160;Parent=PASSSERD12402.4;de=false;minCov=3;pc=1
20	GeMoMa	exon	11384896	11384997	.	+	.	ID=nbis-exon-424161;Parent=PASSSERD12402.4;de=false;minCov=3;pc=1
20	GeMoMa	exon	11385673	11385791	.	+	.	ID=nbis-exon-424162;Parent=PASSSERD12402.4;de=false;minCov=3;pc=1
20	GeMoMa	exon	11386579	11386664	.	+	.	ID=nbis-exon-424163;Parent=PASSSERD12402.4;de=false;minCov=3;pc=1
20	GeMoMa	exon	11386999	11387119	.	+	.	ID=nbis-exon-424164;Parent=PASSSERD12402.4;de=false;minCov=3;pc=1
20	GeMoMa	exon	11387495	11387663	.	+	.	ID=nbis-exon-424165;Parent=PASSSERD12402.4;de=false;minCov=3;pc=1
20	GeMoMa	exon	11388058	11388180	.	+	.	ID=nbis-exon-424166;Parent=PASSSERD12402.4;de=false;minCov=3;pc=1
20	GeMoMa	exon	11389044	11389145	.	+	.	ID=nbis-exon-424167;Parent=PASSSERD12402.4;de=false;minCov=3;pc=1
20	GeMoMa	exon	11389379	11389566	.	+	.	ID=nbis-exon-424168;Parent=PASSSERD12402.4;de=false;minCov=3;pc=1
20	GeMoMa	exon	11390027	11390227	.	+	.	ID=nbis-exon-424169;Parent=PASSSERD12402.4;de=false;minCov=3;pc=1
20	GeMoMa	exon	11390624	11390743	.	+	.	ID=nbis-exon-424170;Parent=PASSSERD12402.4;de=false;minCov=3;pc=1
20	GeMoMa	exon	11391096	11391276	.	+	.	ID=nbis-exon-424171;Parent=PASSSERD12402.4;de=false;minCov=3;pc=1
20	GeMoMa	exon	11391562	11391639	.	+	.	ID=nbis-exon-424172;Parent=PASSSERD12402.4;de=false;minCov=3;pc=1
20	GeMoMa	exon	11392092	11392195	.	+	.	ID=nbis-exon-424173;Parent=PASSSERD12402.4;de=false;minCov=3;pc=1
20	GeMoMa	exon	11392425	11392521	.	+	.	ID=nbis-exon-424174;Parent=PASSSERD12402.4;de=false;minCov=3;pc=1
20	GeMoMa	exon	11392623	11392692	.	+	.	ID=nbis-exon-424175;Parent=PASSSERD12402.4;de=false;minCov=3;pc=1
20	GeMoMa	exon	11392918	11393075	.	+	.	ID=nbis-exon-424176;Parent=PASSSERD12402.4;de=false;minCov=3;pc=1
20	GeMoMa	exon	11393565	11393661	.	+	.	ID=nbis-exon-424177;Parent=PASSSERD12402.4;de=false;minCov=3;pc=1
20	GeMoMa	exon	11394098	11394322	.	+	.	ID=nbis-exon-424178;Parent=PASSSERD12402.4;de=false;minCov=3;pc=1
20	GeMoMa	exon	11395097	11395245	.	+	.	ID=nbis-exon-424179;Parent=PASSSERD12402.4;de=false;minCov=3;pc=1
20	GeMoMa	exon	11396980	11397094	.	+	.	ID=nbis-exon-424180;Parent=PASSSERD12402.4;de=false;minCov=3;pc=1
20	GeMoMa	exon	11397213	11397374	.	+	.	ID=nbis-exon-424181;Parent=PASSSERD12402.4;de=false;minCov=3;pc=1
20	GeMoMa	exon	11397879	11397967	.	+	.	ID=nbis-exon-424182;Parent=PASSSERD12402.4;de=false;minCov=3;pc=1
20	GeMoMa	exon	11398566	11398753	.	+	.	ID=nbis-exon-424183;Parent=PASSSERD12402.4;de=false;minCov=3;pc=1
20	GeMoMa	exon	11399068	11400465	.	+	.	ID=nbis-exon-424184;Parent=PASSSERD12402.4;de=false;minCov=3;pc=1
20	GeMoMa	CDS	11358586	11358787	.	+	0	ID=cds-383188;Parent=PASSSERD12402.4;de=false;minCov=3;pc=1
20	GeMoMa	CDS	11375963	11376115	.	+	2	ID=cds-383189;Parent=PASSSERD12402.4;ae=true;de=true;minCov=95;pc=1
20	GeMoMa	CDS	11376464	11376557	.	+	2	ID=cds-383190;Parent=PASSSERD12402.4;ae=true;de=true;minCov=117;pc=1
20	GeMoMa	CDS	11377003	11377050	.	+	1	ID=cds-383191;Parent=PASSSERD12402.4;ae=true;de=true;minCov=130;pc=1
20	GeMoMa	CDS	11381317	11381401	.	+	1	ID=cds-383192;Parent=PASSSERD12402.4;ae=true;de=true;minCov=144;pc=1
20	GeMoMa	CDS	11382443	11382526	.	+	0	ID=cds-383193;Parent=PASSSERD12402.4;ae=true;de=true;minCov=124;pc=1
20	GeMoMa	CDS	11382696	11382718	.	+	0	ID=cds-383194;Parent=PASSSERD12402.4;ae=true;de=true;minCov=129;pc=1
20	GeMoMa	CDS	11383818	11383890	.	+	1	ID=cds-383195;Parent=PASSSERD12402.4;ae=true;de=true;minCov=98;pc=1
20	GeMoMa	CDS	11384896	11384997	.	+	0	ID=cds-383196;Parent=PASSSERD12402.4;ae=true;de=true;minCov=97;pc=1
20	GeMoMa	CDS	11385673	11385791	.	+	0	ID=cds-383197;Parent=PASSSERD12402.4;ae=true;de=true;minCov=120;pc=1
20	GeMoMa	CDS	11386579	11386664	.	+	1	ID=cds-383198;Parent=PASSSERD12402.4;ae=true;de=true;minCov=64;pc=1
20	GeMoMa	CDS	11386999	11387119	.	+	2	ID=cds-383199;Parent=PASSSERD12402.4;ae=true;de=true;minCov=69;pc=1
20	GeMoMa	CDS	11387495	11387663	.	+	1	ID=cds-383200;Parent=PASSSERD12402.4;ae=true;de=true;minCov=144;pc=1
20	GeMoMa	CDS	11388058	11388180	.	+	0	ID=cds-383201;Parent=PASSSERD12402.4;ae=true;de=true;minCov=152;pc=1
20	GeMoMa	CDS	11389044	11389145	.	+	0	ID=cds-383202;Parent=PASSSERD12402.4;ae=true;de=true;minCov=109;pc=1
20	GeMoMa	CDS	11389379	11389566	.	+	0	ID=cds-383203;Parent=PASSSERD12402.4;ae=true;de=true;minCov=48;pc=1
20	GeMoMa	CDS	11390027	11390227	.	+	1	ID=cds-383204;Parent=PASSSERD12402.4;ae=true;de=true;minCov=56;pc=1
20	GeMoMa	CDS	11390624	11390743	.	+	1	ID=cds-383205;Parent=PASSSERD12402.4;ae=true;de=true;minCov=56;pc=1
20	GeMoMa	CDS	11391096	11391276	.	+	1	ID=cds-383206;Parent=PASSSERD12402.4;ae=true;de=true;minCov=90;pc=1
20	GeMoMa	CDS	11391562	11391639	.	+	0	ID=cds-383207;Parent=PASSSERD12402.4;ae=true;de=true;minCov=210;pc=1
20	GeMoMa	CDS	11392092	11392195	.	+	0	ID=cds-383208;Parent=PASSSERD12402.4;ae=true;de=true;minCov=157;pc=1
20	GeMoMa	CDS	11392425	11392521	.	+	1	ID=cds-383209;Parent=PASSSERD12402.4;ae=true;de=true;minCov=106;pc=1
20	GeMoMa	CDS	11392623	11392692	.	+	0	ID=cds-383210;Parent=PASSSERD12402.4;ae=true;de=true;minCov=76;pc=1
20	GeMoMa	CDS	11392918	11393075	.	+	2	ID=cds-383211;Parent=PASSSERD12402.4;ae=true;de=true;minCov=74;pc=1
20	GeMoMa	CDS	11393565	11393661	.	+	0	ID=cds-383212;Parent=PASSSERD12402.4;ae=true;de=true;minCov=183;pc=1
20	GeMoMa	CDS	11394098	11394322	.	+	2	ID=cds-383213;Parent=PASSSERD12402.4;ae=true;de=true;minCov=176;pc=1
20	GeMoMa	CDS	11395097	11395245	.	+	2	ID=cds-383214;Parent=PASSSERD12402.4;ae=true;de=true;minCov=193;pc=1
20	GeMoMa	CDS	11396980	11397094	.	+	0	ID=cds-383215;Parent=PASSSERD12402.4;ae=true;de=true;minCov=242;pc=1
20	GeMoMa	CDS	11397213	11397374	.	+	2	ID=cds-383216;Parent=PASSSERD12402.4;ae=true;de=true;minCov=270;pc=1
20	GeMoMa	CDS	11397879	11397967	.	+	2	ID=cds-383217;Parent=PASSSERD12402.4;ae=true;de=true;minCov=280;pc=1
20	GeMoMa	CDS	11398566	11398753	.	+	0	ID=cds-383218;Parent=PASSSERD12402.4;ae=true;de=true;minCov=44;pc=1
20	GeMoMa	CDS	11399068	11399110	.	+	1	ID=cds-383219;Parent=PASSSERD12402.4;ae=true;minCov=139;pc=1
20	AnnotationFinalizer_	five_prime_UTR	11358581	11358585	.	+	.	ID=five_prime_utr-51159;Parent=PASSSERD12402.4
20	AnnotationFinalizer_	three_prime_UTR	11399111	11400465	.	+	.	ID=three_prime_utr-41428;Parent=PASSSERD12402.4
20	GeMoMa	mRNA	11358581	11406766	2957	+	.	ID=PASSSERD12402.5;Parent=PASSSERD12402;aa=1179;alternative="montanus_gene-PLCG2,pyrgi_gene-PLCG2";avgCov=151.8988;bestScore=6673;ce=29;evidence=3;iAA=0.4911;lpm=32;maxGap=39;maxScore=6701;minCov=3;minSplitReads=0;nps=0;oldID=onychos_rna-XM_041400909.1_R2;pAA=0.6473;prediction=2;raa=1266;rce=32;ref-gene=onychos_gene-PLCG2;start=M;stop=*;sumWeight=2.8;tae=0.9286;tde=0.9286;tie=0.8214;tpc=1
20	GeMoMa	exon	11358581	11358787	.	+	.	ID=nbis-exon-424185;Parent=PASSSERD12402.5;de=false;minCov=3;pc=1
20	GeMoMa	exon	11375963	11376115	.	+	.	ID=nbis-exon-424186;Parent=PASSSERD12402.5;de=false;minCov=3;pc=1
20	GeMoMa	exon	11376464	11376557	.	+	.	ID=nbis-exon-424187;Parent=PASSSERD12402.5;de=false;minCov=3;pc=1
20	GeMoMa	exon	11377003	11377050	.	+	.	ID=nbis-exon-424188;Parent=PASSSERD12402.5;de=false;minCov=3;pc=1
20	GeMoMa	exon	11381317	11381401	.	+	.	ID=nbis-exon-424189;Parent=PASSSERD12402.5;de=false;minCov=3;pc=1
20	GeMoMa	exon	11382443	11382526	.	+	.	ID=nbis-exon-424190;Parent=PASSSERD12402.5;de=false;minCov=3;pc=1
20	GeMoMa	exon	11384896	11384997	.	+	.	ID=nbis-exon-424191;Parent=PASSSERD12402.5;de=false;minCov=3;pc=1
20	GeMoMa	exon	11385673	11385791	.	+	.	ID=nbis-exon-424192;Parent=PASSSERD12402.5;de=false;minCov=3;pc=1
20	GeMoMa	exon	11386579	11386664	.	+	.	ID=nbis-exon-424193;Parent=PASSSERD12402.5;de=false;minCov=3;pc=1
20	GeMoMa	exon	11386999	11387119	.	+	.	ID=nbis-exon-424194;Parent=PASSSERD12402.5;de=false;minCov=3;pc=1
20	GeMoMa	exon	11387495	11387663	.	+	.	ID=nbis-exon-424195;Parent=PASSSERD12402.5;de=false;minCov=3;pc=1
20	GeMoMa	exon	11389044	11389145	.	+	.	ID=nbis-exon-424196;Parent=PASSSERD12402.5;de=false;minCov=3;pc=1
20	GeMoMa	exon	11389379	11389566	.	+	.	ID=nbis-exon-424197;Parent=PASSSERD12402.5;de=false;minCov=3;pc=1
20	GeMoMa	exon	11390027	11390227	.	+	.	ID=nbis-exon-424198;Parent=PASSSERD12402.5;de=false;minCov=3;pc=1
20	GeMoMa	exon	11390624	11390743	.	+	.	ID=nbis-exon-424199;Parent=PASSSERD12402.5;de=false;minCov=3;pc=1
20	GeMoMa	exon	11391096	11391276	.	+	.	ID=nbis-exon-424200;Parent=PASSSERD12402.5;de=false;minCov=3;pc=1
20	GeMoMa	exon	11391562	11391639	.	+	.	ID=nbis-exon-424201;Parent=PASSSERD12402.5;de=false;minCov=3;pc=1
20	GeMoMa	exon	11392092	11392195	.	+	.	ID=nbis-exon-424202;Parent=PASSSERD12402.5;de=false;minCov=3;pc=1
20	GeMoMa	exon	11392425	11392521	.	+	.	ID=nbis-exon-424203;Parent=PASSSERD12402.5;de=false;minCov=3;pc=1
20	GeMoMa	exon	11392623	11392692	.	+	.	ID=nbis-exon-424204;Parent=PASSSERD12402.5;de=false;minCov=3;pc=1
20	GeMoMa	exon	11392918	11393075	.	+	.	ID=nbis-exon-424205;Parent=PASSSERD12402.5;de=false;minCov=3;pc=1
20	GeMoMa	exon	11393565	11393661	.	+	.	ID=nbis-exon-424206;Parent=PASSSERD12402.5;de=false;minCov=3;pc=1
20	GeMoMa	exon	11394098	11394322	.	+	.	ID=nbis-exon-424207;Parent=PASSSERD12402.5;de=false;minCov=3;pc=1
20	GeMoMa	exon	11395097	11395245	.	+	.	ID=nbis-exon-424208;Parent=PASSSERD12402.5;de=false;minCov=3;pc=1
20	GeMoMa	exon	11396980	11397094	.	+	.	ID=nbis-exon-424209;Parent=PASSSERD12402.5;de=false;minCov=3;pc=1
20	GeMoMa	exon	11397213	11397374	.	+	.	ID=nbis-exon-424210;Parent=PASSSERD12402.5;de=false;minCov=3;pc=1
20	GeMoMa	exon	11397879	11397967	.	+	.	ID=nbis-exon-424211;Parent=PASSSERD12402.5;de=false;minCov=3;pc=1
20	GeMoMa	exon	11399503	11399583	.	+	.	ID=nbis-exon-424212;Parent=PASSSERD12402.5;de=false;minCov=3;pc=1
20	GeMoMa	exon	11405217	11406766	.	+	.	ID=nbis-exon-424213;Parent=PASSSERD12402.5;de=false;minCov=3;pc=1
20	GeMoMa	CDS	11358586	11358787	.	+	0	ID=cds-383220;Parent=PASSSERD12402.5;de=false;minCov=3;pc=1
20	GeMoMa	CDS	11375963	11376115	.	+	2	ID=cds-383221;Parent=PASSSERD12402.5;ae=true;de=true;minCov=95;pc=1
20	GeMoMa	CDS	11376464	11376557	.	+	2	ID=cds-383222;Parent=PASSSERD12402.5;ae=true;de=true;minCov=117;pc=1
20	GeMoMa	CDS	11377003	11377050	.	+	1	ID=cds-383223;Parent=PASSSERD12402.5;ae=true;de=true;minCov=130;pc=1
20	GeMoMa	CDS	11381317	11381401	.	+	1	ID=cds-383224;Parent=PASSSERD12402.5;ae=true;de=true;minCov=144;pc=1
20	GeMoMa	CDS	11382443	11382526	.	+	0	ID=cds-383225;Parent=PASSSERD12402.5;ae=true;de=true;minCov=124;pc=1
20	GeMoMa	CDS	11384896	11384997	.	+	0	ID=cds-383226;Parent=PASSSERD12402.5;ae=true;de=true;minCov=97;pc=1
20	GeMoMa	CDS	11385673	11385791	.	+	0	ID=cds-383227;Parent=PASSSERD12402.5;ae=true;de=true;minCov=120;pc=1
20	GeMoMa	CDS	11386579	11386664	.	+	1	ID=cds-383228;Parent=PASSSERD12402.5;ae=true;de=true;minCov=64;pc=1
20	GeMoMa	CDS	11386999	11387119	.	+	2	ID=cds-383229;Parent=PASSSERD12402.5;ae=true;de=true;minCov=69;pc=1
20	GeMoMa	CDS	11387495	11387663	.	+	1	ID=cds-383230;Parent=PASSSERD12402.5;ae=true;de=true;minCov=144;pc=1
20	GeMoMa	CDS	11389044	11389145	.	+	0	ID=cds-383231;Parent=PASSSERD12402.5;ae=true;de=true;minCov=109;pc=1
20	GeMoMa	CDS	11389379	11389566	.	+	0	ID=cds-383232;Parent=PASSSERD12402.5;ae=true;de=true;minCov=48;pc=1
20	GeMoMa	CDS	11390027	11390227	.	+	1	ID=cds-383233;Parent=PASSSERD12402.5;ae=true;de=true;minCov=56;pc=1
20	GeMoMa	CDS	11390624	11390743	.	+	1	ID=cds-383234;Parent=PASSSERD12402.5;ae=true;de=true;minCov=56;pc=1
20	GeMoMa	CDS	11391096	11391276	.	+	1	ID=cds-383235;Parent=PASSSERD12402.5;ae=true;de=true;minCov=90;pc=1
20	GeMoMa	CDS	11391562	11391639	.	+	0	ID=cds-383236;Parent=PASSSERD12402.5;ae=true;de=true;minCov=210;pc=1
20	GeMoMa	CDS	11392092	11392195	.	+	0	ID=cds-383237;Parent=PASSSERD12402.5;ae=true;de=true;minCov=157;pc=1
20	GeMoMa	CDS	11392425	11392521	.	+	1	ID=cds-383238;Parent=PASSSERD12402.5;ae=true;de=true;minCov=106;pc=1
20	GeMoMa	CDS	11392623	11392692	.	+	0	ID=cds-383239;Parent=PASSSERD12402.5;ae=true;de=true;minCov=76;pc=1
20	GeMoMa	CDS	11392918	11393075	.	+	2	ID=cds-383240;Parent=PASSSERD12402.5;ae=true;de=true;minCov=74;pc=1
20	GeMoMa	CDS	11393565	11393661	.	+	0	ID=cds-383241;Parent=PASSSERD12402.5;ae=true;de=true;minCov=183;pc=1
20	GeMoMa	CDS	11394098	11394322	.	+	2	ID=cds-383242;Parent=PASSSERD12402.5;ae=true;de=true;minCov=176;pc=1
20	GeMoMa	CDS	11395097	11395245	.	+	2	ID=cds-383243;Parent=PASSSERD12402.5;ae=true;de=true;minCov=193;pc=1
20	GeMoMa	CDS	11396980	11397094	.	+	0	ID=cds-383244;Parent=PASSSERD12402.5;ae=true;de=true;minCov=242;pc=1
20	GeMoMa	CDS	11397213	11397374	.	+	2	ID=cds-383245;Parent=PASSSERD12402.5;ae=true;de=true;minCov=270;pc=1
20	GeMoMa	CDS	11397879	11397967	.	+	2	ID=cds-383246;Parent=PASSSERD12402.5;ae=true;de=true;minCov=280;pc=1
20	GeMoMa	CDS	11399503	11399583	.	+	0	ID=cds-383247;Parent=PASSSERD12402.5;ae=false;de=false;minCov=91;pc=1
20	GeMoMa	CDS	11405217	11405273	.	+	0	ID=cds-383248;Parent=PASSSERD12402.5;ae=false;minCov=84;pc=1
20	AnnotationFinalizer_	five_prime_UTR	11358581	11358585	.	+	.	ID=five_prime_utr-51160;Parent=PASSSERD12402.5
20	AnnotationFinalizer_	three_prime_UTR	11405274	11406766	.	+	.	ID=three_prime_utr-41429;Parent=PASSSERD12402.5
20	GeMoMa	mRNA	11358581	11406766	4701	+	.	ID=PASSSERD12402.6;Parent=PASSSERD12402;aa=1320;alternative="onychos_gene-LOC121333386";avgCov=151.1189;bestScore=6407;ce=32;evidence=2;iAA=0.6862;lpm=54;maxGap=19;maxScore=6828;minCov=0;minSplitReads=0;nps=0;oldID=pyrgi_rna-XM_041459548.1_R1;pAA=0.7898;prediction=1;raa=1296;rce=32;ref-gene=pyrgi_gene-LOC121349284;start=M;stop=*;sumWeight=2.0;tae=0.9355;tde=0.9355;tie=0.871;tpc=0.9851
20	GeMoMa	exon	11358581	11358787	.	+	.	ID=nbis-exon-424214;Parent=PASSSERD12402.6;de=false;minCov=3;pc=1
20	GeMoMa	exon	11375963	11376115	.	+	.	ID=nbis-exon-424215;Parent=PASSSERD12402.6;de=false;minCov=3;pc=1
20	GeMoMa	exon	11376464	11376557	.	+	.	ID=nbis-exon-424216;Parent=PASSSERD12402.6;de=false;minCov=3;pc=1
20	GeMoMa	exon	11377003	11377050	.	+	.	ID=nbis-exon-424217;Parent=PASSSERD12402.6;de=false;minCov=3;pc=1
20	GeMoMa	exon	11381317	11381401	.	+	.	ID=nbis-exon-424218;Parent=PASSSERD12402.6;de=false;minCov=3;pc=1
20	GeMoMa	exon	11382443	11382526	.	+	.	ID=nbis-exon-424219;Parent=PASSSERD12402.6;de=false;minCov=3;pc=1
20	GeMoMa	exon	11382886	11382944	.	+	.	ID=nbis-exon-424220;Parent=PASSSERD12402.6;de=false;minCov=3;pc=1
20	GeMoMa	exon	11383818	11383890	.	+	.	ID=nbis-exon-424221;Parent=PASSSERD12402.6;de=false;minCov=3;pc=1
20	GeMoMa	exon	11384896	11384997	.	+	.	ID=nbis-exon-424222;Parent=PASSSERD12402.6;de=false;minCov=3;pc=1
20	GeMoMa	exon	11385673	11385791	.	+	.	ID=nbis-exon-424223;Parent=PASSSERD12402.6;de=false;minCov=3;pc=1
20	GeMoMa	exon	11386579	11386664	.	+	.	ID=nbis-exon-424224;Parent=PASSSERD12402.6;de=false;minCov=3;pc=1
20	GeMoMa	exon	11386999	11387119	.	+	.	ID=nbis-exon-424225;Parent=PASSSERD12402.6;de=false;minCov=3;pc=1
20	GeMoMa	exon	11387495	11387663	.	+	.	ID=nbis-exon-424226;Parent=PASSSERD12402.6;de=false;minCov=3;pc=1
20	GeMoMa	exon	11388058	11388180	.	+	.	ID=nbis-exon-424227;Parent=PASSSERD12402.6;de=false;minCov=3;pc=1
20	GeMoMa	exon	11389044	11389145	.	+	.	ID=nbis-exon-424228;Parent=PASSSERD12402.6;de=false;minCov=3;pc=1
20	GeMoMa	exon	11389379	11389566	.	+	.	ID=nbis-exon-424229;Parent=PASSSERD12402.6;de=false;minCov=3;pc=1
20	GeMoMa	exon	11390027	11390227	.	+	.	ID=nbis-exon-424230;Parent=PASSSERD12402.6;de=false;minCov=3;pc=1
20	GeMoMa	exon	11390624	11390743	.	+	.	ID=nbis-exon-424231;Parent=PASSSERD12402.6;de=false;minCov=3;pc=1
20	GeMoMa	exon	11391096	11391276	.	+	.	ID=nbis-exon-424232;Parent=PASSSERD12402.6;de=false;minCov=3;pc=1
20	GeMoMa	exon	11391562	11391639	.	+	.	ID=nbis-exon-424233;Parent=PASSSERD12402.6;de=false;minCov=3;pc=1
20	GeMoMa	exon	11392092	11392195	.	+	.	ID=nbis-exon-424234;Parent=PASSSERD12402.6;de=false;minCov=3;pc=1
20	GeMoMa	exon	11392425	11392521	.	+	.	ID=nbis-exon-424235;Parent=PASSSERD12402.6;de=false;minCov=3;pc=1
20	GeMoMa	exon	11392623	11392692	.	+	.	ID=nbis-exon-424236;Parent=PASSSERD12402.6;de=false;minCov=3;pc=1
20	GeMoMa	exon	11392918	11393075	.	+	.	ID=nbis-exon-424237;Parent=PASSSERD12402.6;de=false;minCov=3;pc=1
20	GeMoMa	exon	11393565	11393661	.	+	.	ID=nbis-exon-424238;Parent=PASSSERD12402.6;de=false;minCov=3;pc=1
20	GeMoMa	exon	11394098	11394322	.	+	.	ID=nbis-exon-424239;Parent=PASSSERD12402.6;de=false;minCov=3;pc=1
20	GeMoMa	exon	11395097	11395245	.	+	.	ID=nbis-exon-424240;Parent=PASSSERD12402.6;de=false;minCov=3;pc=1
20	GeMoMa	exon	11396980	11397094	.	+	.	ID=nbis-exon-424241;Parent=PASSSERD12402.6;de=false;minCov=3;pc=1
20	GeMoMa	exon	11397213	11397374	.	+	.	ID=nbis-exon-424242;Parent=PASSSERD12402.6;de=false;minCov=3;pc=1
20	GeMoMa	exon	11397879	11397967	.	+	.	ID=nbis-exon-424243;Parent=PASSSERD12402.6;de=false;minCov=3;pc=1
20	GeMoMa	exon	11398569	11398753	.	+	.	ID=nbis-exon-424244;Parent=PASSSERD12402.6;de=false;minCov=3;pc=1
20	GeMoMa	exon	11404515	11406766	.	+	.	ID=nbis-exon-424245;Parent=PASSSERD12402.6;de=false;minCov=3;pc=1
20	GeMoMa	CDS	11358586	11358787	.	+	0	ID=cds-383249;Parent=PASSSERD12402.6;de=false;minCov=3;pc=1
20	GeMoMa	CDS	11375963	11376115	.	+	2	ID=cds-383250;Parent=PASSSERD12402.6;ae=true;de=true;minCov=95;pc=1
20	GeMoMa	CDS	11376464	11376557	.	+	2	ID=cds-383251;Parent=PASSSERD12402.6;ae=true;de=true;minCov=117;pc=1
20	GeMoMa	CDS	11377003	11377050	.	+	1	ID=cds-383252;Parent=PASSSERD12402.6;ae=true;de=true;minCov=130;pc=1
20	GeMoMa	CDS	11381317	11381401	.	+	1	ID=cds-383253;Parent=PASSSERD12402.6;ae=true;de=true;minCov=144;pc=1
20	GeMoMa	CDS	11382443	11382526	.	+	0	ID=cds-383254;Parent=PASSSERD12402.6;ae=true;de=true;minCov=124;pc=1
20	GeMoMa	CDS	11382886	11382944	.	+	0	ID=cds-383255;Parent=PASSSERD12402.6;ae=false;de=false;minCov=0;pc=0
20	GeMoMa	CDS	11383818	11383890	.	+	1	ID=cds-383256;Parent=PASSSERD12402.6;ae=true;de=true;minCov=98;pc=1
20	GeMoMa	CDS	11384896	11384997	.	+	0	ID=cds-383257;Parent=PASSSERD12402.6;ae=true;de=true;minCov=97;pc=1
20	GeMoMa	CDS	11385673	11385791	.	+	0	ID=cds-383258;Parent=PASSSERD12402.6;ae=true;de=true;minCov=120;pc=1
20	GeMoMa	CDS	11386579	11386664	.	+	1	ID=cds-383259;Parent=PASSSERD12402.6;ae=true;de=true;minCov=64;pc=1
20	GeMoMa	CDS	11386999	11387119	.	+	2	ID=cds-383260;Parent=PASSSERD12402.6;ae=true;de=true;minCov=69;pc=1
20	GeMoMa	CDS	11387495	11387663	.	+	1	ID=cds-383261;Parent=PASSSERD12402.6;ae=true;de=true;minCov=144;pc=1
20	GeMoMa	CDS	11388058	11388180	.	+	0	ID=cds-383262;Parent=PASSSERD12402.6;ae=true;de=true;minCov=152;pc=1
20	GeMoMa	CDS	11389044	11389145	.	+	0	ID=cds-383263;Parent=PASSSERD12402.6;ae=true;de=true;minCov=109;pc=1
20	GeMoMa	CDS	11389379	11389566	.	+	0	ID=cds-383264;Parent=PASSSERD12402.6;ae=true;de=true;minCov=48;pc=1
20	GeMoMa	CDS	11390027	11390227	.	+	1	ID=cds-383265;Parent=PASSSERD12402.6;ae=true;de=true;minCov=56;pc=1
20	GeMoMa	CDS	11390624	11390743	.	+	1	ID=cds-383266;Parent=PASSSERD12402.6;ae=true;de=true;minCov=56;pc=1
20	GeMoMa	CDS	11391096	11391276	.	+	1	ID=cds-383267;Parent=PASSSERD12402.6;ae=true;de=true;minCov=90;pc=1
20	GeMoMa	CDS	11391562	11391639	.	+	0	ID=cds-383268;Parent=PASSSERD12402.6;ae=true;de=true;minCov=210;pc=1
20	GeMoMa	CDS	11392092	11392195	.	+	0	ID=cds-383269;Parent=PASSSERD12402.6;ae=true;de=true;minCov=157;pc=1
20	GeMoMa	CDS	11392425	11392521	.	+	1	ID=cds-383270;Parent=PASSSERD12402.6;ae=true;de=true;minCov=106;pc=1
20	GeMoMa	CDS	11392623	11392692	.	+	0	ID=cds-383271;Parent=PASSSERD12402.6;ae=true;de=true;minCov=76;pc=1
20	GeMoMa	CDS	11392918	11393075	.	+	2	ID=cds-383272;Parent=PASSSERD12402.6;ae=true;de=true;minCov=74;pc=1
20	GeMoMa	CDS	11393565	11393661	.	+	0	ID=cds-383273;Parent=PASSSERD12402.6;ae=true;de=true;minCov=183;pc=1
20	GeMoMa	CDS	11394098	11394322	.	+	2	ID=cds-383274;Parent=PASSSERD12402.6;ae=true;de=true;minCov=176;pc=1
20	GeMoMa	CDS	11395097	11395245	.	+	2	ID=cds-383275;Parent=PASSSERD12402.6;ae=true;de=true;minCov=193;pc=1
20	GeMoMa	CDS	11396980	11397094	.	+	0	ID=cds-383276;Parent=PASSSERD12402.6;ae=true;de=true;minCov=242;pc=1
20	GeMoMa	CDS	11397213	11397374	.	+	2	ID=cds-383277;Parent=PASSSERD12402.6;ae=true;de=true;minCov=270;pc=1
20	GeMoMa	CDS	11397879	11397967	.	+	2	ID=cds-383278;Parent=PASSSERD12402.6;ae=true;de=true;minCov=280;pc=1
20	GeMoMa	CDS	11398569	11398753	.	+	0	ID=cds-383279;Parent=PASSSERD12402.6;ae=true;de=true;minCov=127;pc=1
20	GeMoMa	CDS	11404515	11404635	.	+	1	ID=cds-383280;Parent=PASSSERD12402.6;ae=false;minCov=60;pc=1
20	AnnotationFinalizer_	five_prime_UTR	11358581	11358585	.	+	.	ID=five_prime_utr-51161;Parent=PASSSERD12402.6
20	AnnotationFinalizer_	three_prime_UTR	11404636	11406766	.	+	.	ID=three_prime_utr-41430;Parent=PASSSERD12402.6
20	GAF	gene	11400476	11411433	.	-	.	ID=PASSSERD12403;combinedEvidence=3;complete=1;maxEvidence=3;maxTie=1.0;transcripts=1
20	GeMoMa	mRNA	11400476	11411433	4791	-	.	ID=PASSSERD12403.1;Parent=PASSSERD12403;aa=916;alternative="onychos_gene-ZHX3,pyrgi_gene-ZHX3";avgCov=214.6339;bestScore=4791;ce=2;evidence=3;iAA=0.9978;lpm=862;maxGap=0;maxScore=4805;minCov=103;minSplitReads=92;nps=0;oldID=montanus_rna-XM_039728099.1_R0;pAA=0.9978;prediction=0;raa=916;rce=2;ref-gene=montanus_gene-ZHX3;start=M;stop=*;sumWeight=2.8;tae=1;tde=1;tie=1;tpc=1
20	GeMoMa	exon	11400476	11405643	.	-	.	ID=nbis-exon-424246;Parent=PASSSERD12403.1;de=true;minCov=103;pc=1
20	GeMoMa	exon	11406839	11409725	.	-	.	ID=nbis-exon-424247;Parent=PASSSERD12403.1;de=true;minCov=103;pc=1
20	GeMoMa	exon	11411094	11411433	.	-	.	ID=nbis-exon-424248;Parent=PASSSERD12403.1;de=true;minCov=103;pc=1
20	GeMoMa	CDS	11405633	11405643	.	-	2	ID=cds-383282;Parent=PASSSERD12403.1;ae=true;minCov=368;pc=1
20	GeMoMa	CDS	11406839	11409575	.	-	0	ID=cds-383281;Parent=PASSSERD12403.1;de=true;minCov=103;pc=1
20	AnnotationFinalizer_	five_prime_UTR	11409576	11409725	.	-	.	ID=five_prime_utr-51163;Parent=PASSSERD12403.1
20	AnnotationFinalizer_	five_prime_UTR	11411094	11411433	.	-	.	ID=five_prime_utr-51162;Parent=PASSSERD12403.1
20	AnnotationFinalizer_	three_prime_UTR	11400476	11405632	.	-	.	ID=three_prime_utr-41431;Parent=PASSSERD12403.1
20	GAF	gene	11454818	11462928	.	+	.	ID=PASSSERD12404;combinedEvidence=4;complete=2;maxEvidence=3;maxTie=1.0;transcripts=2
20	GeMoMa	mRNA	11454818	11455554	572	+	.	ID=PASSSERD12404.2;Parent=PASSSERD12404;aa=110;avgCov=0.6848;bestScore=572;ce=2;evidence=1;iAA=1;lpm=110;maxGap=0;maxScore=572;minCov=0;minSplitReads=1;nps=0;oldID=passerold_transcript:ENSPDOT00000012318_R0;pAA=1;prediction=0;raa=110;rce=2;ref-gene=passerold_gene:ENSPDOG00000008286;start=M;stop=*;sumWeight=0.8;tae=1;tde=1;tie=1;tpc=0.6212
20	GeMoMa	exon	11454818	11455083	.	+	.	ID=nbis-exon-424268;Parent=PASSSERD12404.2;de=true;minCov=1;pc=1
20	GeMoMa	exon	11455417	11455554	.	+	.	ID=nbis-exon-424269;Parent=PASSSERD12404.2;de=true;minCov=1;pc=1
20	GeMoMa	CDS	11454892	11455083	.	+	0	ID=cds-383302;Parent=PASSSERD12404.2;de=true;minCov=1;pc=1
20	GeMoMa	CDS	11455417	11455554	.	+	0	ID=cds-383303;Parent=PASSSERD12404.2;ae=true;minCov=0;pc=0.0942
20	AnnotationFinalizer_	five_prime_UTR	11454818	11454891	.	+	.	ID=five_prime_utr-51165;Parent=PASSSERD12404.2
20	GeMoMa	mRNA	11454818	11462928	1874	+	.	ID=PASSSERD12404.1;Parent=PASSSERD12404;aa=844;alternative="onychos_gene-LPIN2,pyrgi_gene-LPIN2";avgCov=0.701;bestScore=4713;ce=19;evidence=3;iAA=0.4701;lpm=20;maxGap=20;maxScore=4715;minCov=0;minSplitReads=0;nps=0;oldID=montanus_rna-XM_039705993.1_R2;pAA=0.6518;prediction=2;raa=890;rce=19;ref-gene=montanus_gene-LPIN2;start=M;stop=*;sumWeight=2.8;tae=0.3333;tde=0.3333;tie=0.3333;tpc=0.3965
20	GeMoMa	exon	11454818	11455083	.	+	.	ID=nbis-exon-424249;Parent=PASSSERD12404.1;de=true;minCov=1;pc=1
20	GeMoMa	exon	11455417	11455512	.	+	.	ID=nbis-exon-424250;Parent=PASSSERD12404.1;de=true;minCov=1;pc=1
20	GeMoMa	exon	11456266	11456477	.	+	.	ID=nbis-exon-424251;Parent=PASSSERD12404.1;de=true;minCov=1;pc=1
20	GeMoMa	exon	11456703	11456807	.	+	.	ID=nbis-exon-424252;Parent=PASSSERD12404.1;de=true;minCov=1;pc=1
20	GeMoMa	exon	11457237	11457357	.	+	.	ID=nbis-exon-424253;Parent=PASSSERD12404.1;de=true;minCov=1;pc=1
20	GeMoMa	exon	11457517	11457757	.	+	.	ID=nbis-exon-424254;Parent=PASSSERD12404.1;de=true;minCov=1;pc=1
20	GeMoMa	exon	11458547	11458646	.	+	.	ID=nbis-exon-424255;Parent=PASSSERD12404.1;de=true;minCov=1;pc=1
20	GeMoMa	exon	11458768	11458928	.	+	.	ID=nbis-exon-424256;Parent=PASSSERD12404.1;de=true;minCov=1;pc=1
20	GeMoMa	exon	11459011	11459104	.	+	.	ID=nbis-exon-424257;Parent=PASSSERD12404.1;de=true;minCov=1;pc=1
20	GeMoMa	exon	11459284	11459353	.	+	.	ID=nbis-exon-424258;Parent=PASSSERD12404.1;de=true;minCov=1;pc=1
20	GeMoMa	exon	11459443	11459535	.	+	.	ID=nbis-exon-424259;Parent=PASSSERD12404.1;de=true;minCov=1;pc=1
20	GeMoMa	exon	11459981	11460147	.	+	.	ID=nbis-exon-424260;Parent=PASSSERD12404.1;de=true;minCov=1;pc=1
20	GeMoMa	exon	11460315	11460444	.	+	.	ID=nbis-exon-424261;Parent=PASSSERD12404.1;de=true;minCov=1;pc=1
20	GeMoMa	exon	11460686	11460834	.	+	.	ID=nbis-exon-424262;Parent=PASSSERD12404.1;de=true;minCov=1;pc=1
20	GeMoMa	exon	11460997	11461083	.	+	.	ID=nbis-exon-424263;Parent=PASSSERD12404.1;de=true;minCov=1;pc=1
20	GeMoMa	exon	11461933	11462085	.	+	.	ID=nbis-exon-424264;Parent=PASSSERD12404.1;de=true;minCov=1;pc=1
20	GeMoMa	exon	11462367	11462478	.	+	.	ID=nbis-exon-424265;Parent=PASSSERD12404.1;de=true;minCov=1;pc=1
20	GeMoMa	exon	11462569	11462672	.	+	.	ID=nbis-exon-424266;Parent=PASSSERD12404.1;de=true;minCov=1;pc=1
20	GeMoMa	exon	11462784	11462928	.	+	.	ID=nbis-exon-424267;Parent=PASSSERD12404.1;de=true;minCov=1;pc=1
20	GeMoMa	CDS	11454892	11455083	.	+	0	ID=cds-383283;Parent=PASSSERD12404.1;de=true;minCov=1;pc=1
20	GeMoMa	CDS	11455417	11455512	.	+	0	ID=cds-383284;Parent=PASSSERD12404.1;ae=true;de=false;minCov=0;pc=0.1354
20	GeMoMa	CDS	11456266	11456477	.	+	0	ID=cds-383285;Parent=PASSSERD12404.1;ae=false;de=false;minCov=0;pc=0
20	GeMoMa	CDS	11456703	11456807	.	+	1	ID=cds-383286;Parent=PASSSERD12404.1;ae=false;de=false;minCov=0;pc=0
20	GeMoMa	CDS	11457237	11457357	.	+	1	ID=cds-383287;Parent=PASSSERD12404.1;ae=false;de=false;minCov=0;pc=0
20	GeMoMa	CDS	11457517	11457757	.	+	0	ID=cds-383288;Parent=PASSSERD12404.1;ae=false;de=false;minCov=0;pc=0.3029
20	GeMoMa	CDS	11458547	11458646	.	+	2	ID=cds-383289;Parent=PASSSERD12404.1;ae=false;de=true;minCov=1;pc=1
20	GeMoMa	CDS	11458768	11458928	.	+	1	ID=cds-383290;Parent=PASSSERD12404.1;ae=true;de=false;minCov=0;pc=0.4596
20	GeMoMa	CDS	11459011	11459104	.	+	2	ID=cds-383291;Parent=PASSSERD12404.1;ae=false;de=false;minCov=0;pc=0
20	GeMoMa	CDS	11459284	11459353	.	+	1	ID=cds-383292;Parent=PASSSERD12404.1;ae=false;de=false;minCov=0;pc=0
20	GeMoMa	CDS	11459443	11459535	.	+	0	ID=cds-383293;Parent=PASSSERD12404.1;ae=false;de=false;minCov=0;pc=0
20	GeMoMa	CDS	11459981	11460147	.	+	0	ID=cds-383294;Parent=PASSSERD12404.1;ae=false;de=false;minCov=0;pc=0
20	GeMoMa	CDS	11460315	11460444	.	+	1	ID=cds-383295;Parent=PASSSERD12404.1;ae=false;de=true;minCov=0;pc=0.1462
20	GeMoMa	CDS	11460686	11460834	.	+	0	ID=cds-383296;Parent=PASSSERD12404.1;ae=true;de=false;minCov=1;pc=1
20	GeMoMa	CDS	11460997	11461083	.	+	1	ID=cds-383297;Parent=PASSSERD12404.1;ae=false;de=true;minCov=0;pc=0.954
20	GeMoMa	CDS	11461933	11462085	.	+	1	ID=cds-383298;Parent=PASSSERD12404.1;ae=true;de=true;minCov=1;pc=1
20	GeMoMa	CDS	11462367	11462478	.	+	1	ID=cds-383299;Parent=PASSSERD12404.1;ae=true;de=true;minCov=3;pc=1
20	GeMoMa	CDS	11462569	11462672	.	+	0	ID=cds-383300;Parent=PASSSERD12404.1;ae=true;de=false;minCov=0;pc=0.3462
20	GeMoMa	CDS	11462784	11462928	.	+	1	ID=cds-383301;Parent=PASSSERD12404.1;ae=false;minCov=0;pc=0
20	AnnotationFinalizer_	five_prime_UTR	11454818	11454891	.	+	.	ID=five_prime_utr-51164;Parent=PASSSERD12404.1
20	GAF	gene	11465006	11475292	.	-	.	ID=PASSSERD12405;combinedEvidence=3;complete=1;maxEvidence=3;maxTie=0.6667;transcripts=1
20	GeMoMa	mRNA	11465006	11475292	4246	-	.	ID=PASSSERD12405.1;Parent=PASSSERD12405;aa=821;alternative="onychos_gene-EMILIN3,pyrgi_gene-EMILIN3";avgCov=4.2225;bestScore=4246;ce=4;evidence=3;iAA=1;lpm=821;maxGap=0;maxScore=4246;minCov=0;minSplitReads=0;nps=0;oldID=montanus_rna-XM_039728165.1_R0;pAA=1;prediction=0;raa=821;rce=4;ref-gene=montanus_gene-EMILIN3;start=M;stop=*;sumWeight=2.8;tae=0.6667;tde=0.6667;tie=0.6667;tpc=0.7702
20	GeMoMa	exon	11465006	11468479	.	-	.	ID=nbis-exon-424270;Parent=PASSSERD12405.1;de=false;minCov=0;pc=0
20	GeMoMa	exon	11468995	11469242	.	-	.	ID=nbis-exon-424271;Parent=PASSSERD12405.1;de=false;minCov=0;pc=0
20	GeMoMa	exon	11472065	11472187	.	-	.	ID=nbis-exon-424272;Parent=PASSSERD12405.1;de=false;minCov=0;pc=0
20	GeMoMa	exon	11475096	11475292	.	-	.	ID=nbis-exon-424273;Parent=PASSSERD12405.1;de=false;minCov=0;pc=0
20	GeMoMa	CDS	11466585	11468479	.	-	2	ID=cds-383307;Parent=PASSSERD12405.1;ae=true;minCov=0;pc=0.847
20	GeMoMa	CDS	11468995	11469242	.	-	1	ID=cds-383306;Parent=PASSSERD12405.1;ae=true;de=true;minCov=0;pc=0.996
20	GeMoMa	CDS	11472065	11472187	.	-	1	ID=cds-383305;Parent=PASSSERD12405.1;ae=false;de=true;minCov=0;pc=0.3659
20	GeMoMa	CDS	11475096	11475292	.	-	0	ID=cds-383304;Parent=PASSSERD12405.1;de=false;minCov=0;pc=0
20	AnnotationFinalizer_	three_prime_UTR	11465006	11466584	.	-	.	ID=three_prime_utr-41432;Parent=PASSSERD12405.1
20	GAF	gene	11540759	11558574	.	+	.	ID=PASSSERD12406;combinedEvidence=1;complete=1;maxEvidence=1;maxTie=1.0;transcripts=1
20	GeMoMa	mRNA	11540759	11558574	2732	+	.	ID=PASSSERD12406.1;Parent=PASSSERD12406;aa=552;avgCov=4601.3037;bestScore=2732;ce=15;evidence=1;iAA=1;lpm=552;maxGap=0;maxScore=2732;minCov=754;minSplitReads=670;nps=0;oldID=passerold_transcript:ENSPDOT00000014385_R0;pAA=1;prediction=0;raa=552;rce=15;ref-gene=passerold_gene:ENSPDOG00000008521;start=M;stop=*;sumWeight=0.8;tae=1;tde=1;tie=1;tpc=1
20	GeMoMa	exon	11540759	11541024	.	+	.	ID=nbis-exon-424274;Parent=PASSSERD12406.1;de=true;minCov=2801;pc=1
20	GeMoMa	exon	11541968	11542063	.	+	.	ID=nbis-exon-424275;Parent=PASSSERD12406.1;de=true;minCov=2801;pc=1
20	GeMoMa	exon	11542700	11542875	.	+	.	ID=nbis-exon-424276;Parent=PASSSERD12406.1;de=true;minCov=2801;pc=1
20	GeMoMa	exon	11543713	11543788	.	+	.	ID=nbis-exon-424277;Parent=PASSSERD12406.1;de=true;minCov=2801;pc=1
20	GeMoMa	exon	11544169	11544303	.	+	.	ID=nbis-exon-424278;Parent=PASSSERD12406.1;de=true;minCov=2801;pc=1
20	GeMoMa	exon	11546323	11546499	.	+	.	ID=nbis-exon-424279;Parent=PASSSERD12406.1;de=true;minCov=2801;pc=1
20	GeMoMa	exon	11546850	11546968	.	+	.	ID=nbis-exon-424280;Parent=PASSSERD12406.1;de=true;minCov=2801;pc=1
20	GeMoMa	exon	11547339	11547444	.	+	.	ID=nbis-exon-424281;Parent=PASSSERD12406.1;de=true;minCov=2801;pc=1
20	GeMoMa	exon	11549825	11549916	.	+	.	ID=nbis-exon-424282;Parent=PASSSERD12406.1;de=true;minCov=2801;pc=1
20	GeMoMa	exon	11550025	11550139	.	+	.	ID=nbis-exon-424283;Parent=PASSSERD12406.1;de=true;minCov=2801;pc=1
20	GeMoMa	exon	11550472	11550666	.	+	.	ID=nbis-exon-424284;Parent=PASSSERD12406.1;de=true;minCov=2801;pc=1
20	GeMoMa	exon	11551174	11551260	.	+	.	ID=nbis-exon-424285;Parent=PASSSERD12406.1;de=true;minCov=2801;pc=1
20	GeMoMa	exon	11551736	11551831	.	+	.	ID=nbis-exon-424286;Parent=PASSSERD12406.1;de=true;minCov=2801;pc=1
20	GeMoMa	exon	11552961	11553036	.	+	.	ID=nbis-exon-424287;Parent=PASSSERD12406.1;de=true;minCov=2801;pc=1
20	GeMoMa	exon	11553939	11554068	.	+	.	ID=nbis-exon-424288;Parent=PASSSERD12406.1;de=true;minCov=2801;pc=1
20	GeMoMa	exon	11555679	11555762	.	+	.	ID=nbis-exon-424289;Parent=PASSSERD12406.1;de=true;minCov=2801;pc=1
20	GeMoMa	exon	11558163	11558574	.	+	.	ID=nbis-exon-424290;Parent=PASSSERD12406.1;de=true;minCov=2801;pc=1
20	GeMoMa	CDS	11542040	11542063	.	+	0	ID=cds-383308;Parent=PASSSERD12406.1;de=true;minCov=2801;pc=1
20	GeMoMa	CDS	11542700	11542875	.	+	0	ID=cds-383309;Parent=PASSSERD12406.1;ae=true;de=true;minCov=2023;pc=1
20	GeMoMa	CDS	11543713	11543788	.	+	1	ID=cds-383310;Parent=PASSSERD12406.1;ae=true;de=true;minCov=2808;pc=1
20	GeMoMa	CDS	11544169	11544303	.	+	0	ID=cds-383311;Parent=PASSSERD12406.1;ae=true;de=true;minCov=2896;pc=1
20	GeMoMa	CDS	11546323	11546499	.	+	0	ID=cds-383312;Parent=PASSSERD12406.1;ae=true;de=true;minCov=1479;pc=1
20	GeMoMa	CDS	11546850	11546968	.	+	0	ID=cds-383313;Parent=PASSSERD12406.1;ae=true;de=true;minCov=2497;pc=1
20	GeMoMa	CDS	11547339	11547444	.	+	1	ID=cds-383314;Parent=PASSSERD12406.1;ae=true;de=true;minCov=4169;pc=1
20	GeMoMa	CDS	11549825	11549916	.	+	0	ID=cds-383315;Parent=PASSSERD12406.1;ae=true;de=true;minCov=4371;pc=1
20	GeMoMa	CDS	11550025	11550139	.	+	1	ID=cds-383316;Parent=PASSSERD12406.1;ae=true;de=true;minCov=5313;pc=1
20	GeMoMa	CDS	11550472	11550666	.	+	0	ID=cds-383317;Parent=PASSSERD12406.1;ae=true;de=true;minCov=5556;pc=1
20	GeMoMa	CDS	11551174	11551260	.	+	0	ID=cds-383318;Parent=PASSSERD12406.1;ae=true;de=true;minCov=6504;pc=1
20	GeMoMa	CDS	11551736	11551831	.	+	0	ID=cds-383319;Parent=PASSSERD12406.1;ae=true;de=true;minCov=6009;pc=1
20	GeMoMa	CDS	11552961	11553036	.	+	0	ID=cds-383320;Parent=PASSSERD12406.1;ae=true;de=true;minCov=5170;pc=1
20	GeMoMa	CDS	11553939	11554068	.	+	2	ID=cds-383321;Parent=PASSSERD12406.1;ae=true;de=true;minCov=6030;pc=1
20	GeMoMa	CDS	11555679	11555730	.	+	1	ID=cds-383322;Parent=PASSSERD12406.1;ae=true;minCov=754;pc=1
20	AnnotationFinalizer_	five_prime_UTR	11540759	11541024	.	+	.	ID=five_prime_utr-51166;Parent=PASSSERD12406.1
20	AnnotationFinalizer_	five_prime_UTR	11541968	11542039	.	+	.	ID=five_prime_utr-51167;Parent=PASSSERD12406.1
20	AnnotationFinalizer_	three_prime_UTR	11555731	11555762	.	+	.	ID=three_prime_utr-41433;Parent=PASSSERD12406.1
20	AnnotationFinalizer_	three_prime_UTR	11558163	11558574	.	+	.	ID=three_prime_utr-41434;Parent=PASSSERD12406.1
20	GAF	gene	11562558	11565433	.	-	.	ID=PASSSERD12407;combinedEvidence=3;complete=1;maxEvidence=3;maxTie=0.0;transcripts=1
20	GeMoMa	mRNA	11562558	11565433	860	-	.	ID=PASSSERD12407.1;Parent=PASSSERD12407;aa=173;alternative="onychos_gene-GHRH,pyrgi_gene-GHRH";avgCov=0;bestScore=860;ce=5;evidence=3;iAA=0.9942;lpm=145;maxGap=0;maxScore=864;minCov=0;minSplitReads=0;nps=0;oldID=montanus_rna-XM_039728172.1_R0;pAA=0.9942;prediction=0;raa=173;rce=5;ref-gene=montanus_gene-GHRH;start=M;stop=*;sumWeight=2.8;tae=0;tde=0;tie=0;tpc=0
20	GeMoMa	exon	11562558	11562621	.	-	.	ID=nbis-exon-424291;Parent=PASSSERD12407.1;de=false;minCov=0;pc=0
20	GeMoMa	exon	11562915	11563052	.	-	.	ID=nbis-exon-424292;Parent=PASSSERD12407.1;de=false;minCov=0;pc=0
20	GeMoMa	exon	11563638	11563742	.	-	.	ID=nbis-exon-424293;Parent=PASSSERD12407.1;de=false;minCov=0;pc=0
20	GeMoMa	exon	11564417	11564548	.	-	.	ID=nbis-exon-424294;Parent=PASSSERD12407.1;de=false;minCov=0;pc=0
20	GeMoMa	exon	11565354	11565433	.	-	.	ID=nbis-exon-424295;Parent=PASSSERD12407.1;de=false;minCov=0;pc=0
20	GeMoMa	CDS	11562558	11562621	.	-	1	ID=cds-383327;Parent=PASSSERD12407.1;ae=false;minCov=0;pc=0
20	GeMoMa	CDS	11562915	11563052	.	-	1	ID=cds-383326;Parent=PASSSERD12407.1;ae=false;de=false;minCov=0;pc=0
20	GeMoMa	CDS	11563638	11563742	.	-	1	ID=cds-383325;Parent=PASSSERD12407.1;ae=false;de=false;minCov=0;pc=0
20	GeMoMa	CDS	11564417	11564548	.	-	1	ID=cds-383324;Parent=PASSSERD12407.1;ae=false;de=false;minCov=0;pc=0
20	GeMoMa	CDS	11565354	11565433	.	-	0	ID=cds-383323;Parent=PASSSERD12407.1;de=false;minCov=0;pc=0
20	GAF	gene	11576691	11584675	.	+	.	ID=PASSSERD12408;combinedEvidence=4;complete=1;maxEvidence=4;maxTie=1.0;transcripts=1
20	GeMoMa	mRNA	11576691	11584675	439	+	.	ID=PASSSERD12408.1;Parent=PASSSERD12408;aa=86;alternative="onychos_gene-MANBAL,passerold_gene:ENSPDOG00000009730,pyrgi_gene-MANBAL";avgCov=1035.5659;bestScore=439;ce=2;evidence=4;iAA=1;lpm=86;maxGap=0;maxScore=439;minCov=786;minSplitReads=1097;nps=0;oldID=montanus_rna-XM_039728193.1_R0;pAA=1;prediction=0;raa=86;rce=2;ref-gene=montanus_gene-MANBAL;start=M;stop=*;sumWeight=3.6;tae=1;tde=1;tie=1;tpc=1
20	GeMoMa	exon	11576691	11577790	.	+	.	ID=nbis-exon-424296;Parent=PASSSERD12408.1;de=true;minCov=786;pc=1
20	GeMoMa	exon	11579478	11579672	.	+	.	ID=nbis-exon-424297;Parent=PASSSERD12408.1;de=true;minCov=786;pc=1
20	GeMoMa	exon	11582139	11584675	.	+	.	ID=nbis-exon-424298;Parent=PASSSERD12408.1;de=true;minCov=786;pc=1
20	GeMoMa	CDS	11579523	11579672	.	+	0	ID=cds-383328;Parent=PASSSERD12408.1;de=true;minCov=786;pc=1
20	GeMoMa	CDS	11582139	11582246	.	+	0	ID=cds-383329;Parent=PASSSERD12408.1;ae=true;minCov=984;pc=1
20	AnnotationFinalizer_	five_prime_UTR	11576691	11577790	.	+	.	ID=five_prime_utr-51168;Parent=PASSSERD12408.1
20	AnnotationFinalizer_	five_prime_UTR	11579478	11579522	.	+	.	ID=five_prime_utr-51169;Parent=PASSSERD12408.1
20	AnnotationFinalizer_	three_prime_UTR	11582247	11584675	.	+	.	ID=three_prime_utr-41435;Parent=PASSSERD12408.1
20	GAF	gene	11591849	11621245	.	+	.	ID=PASSSERD12409;combinedEvidence=4;complete=5;maxEvidence=4;maxTie=1.0;transcripts=5
20	GeMoMa	mRNA	11591849	11621245	1457	+	.	ID=PASSSERD12409.5;Parent=PASSSERD12409;aa=551;alternative="onychos_gene-BLK";avgCov=186.1645;bestScore=2757;ce=13;evidence=2;iAA=0.5497;lpm=34;maxGap=13;maxScore=2772;minCov=0;minSplitReads=0;nps=0;oldID=pyrgi_rna-XM_041480871.1_R6;pAA=0.7342;prediction=6;raa=527;rce=13;ref-gene=pyrgi_gene-BLK;start=M;stop=*;sumWeight=2.0;tae=0.8333;tde=0.75;tie=0.75;tpc=0.8627
20	GeMoMa	exon	11591849	11592017	.	+	.	ID=nbis-exon-424345;Parent=PASSSERD12409.5;de=false;minCov=0;pc=0
20	GeMoMa	exon	11603810	11603874	.	+	.	ID=nbis-exon-424346;Parent=PASSSERD12409.5;de=false;minCov=0;pc=0
20	GeMoMa	exon	11606403	11606460	.	+	.	ID=nbis-exon-424347;Parent=PASSSERD12409.5;de=false;minCov=0;pc=0
20	GeMoMa	exon	11609814	11609913	.	+	.	ID=nbis-exon-424348;Parent=PASSSERD12409.5;de=false;minCov=0;pc=0
20	GeMoMa	exon	11613560	11613658	.	+	.	ID=nbis-exon-424349;Parent=PASSSERD12409.5;de=false;minCov=0;pc=0
20	GeMoMa	exon	11614397	11614500	.	+	.	ID=nbis-exon-424350;Parent=PASSSERD12409.5;de=false;minCov=0;pc=0
20	GeMoMa	exon	11615682	11615831	.	+	.	ID=nbis-exon-424351;Parent=PASSSERD12409.5;de=false;minCov=0;pc=0
20	GeMoMa	exon	11616117	11616272	.	+	.	ID=nbis-exon-424352;Parent=PASSSERD12409.5;de=false;minCov=0;pc=0
20	GeMoMa	exon	11616434	11616613	.	+	.	ID=nbis-exon-424353;Parent=PASSSERD12409.5;de=false;minCov=0;pc=0
20	GeMoMa	exon	11616694	11616770	.	+	.	ID=nbis-exon-424354;Parent=PASSSERD12409.5;de=false;minCov=0;pc=0
20	GeMoMa	exon	11617146	11617299	.	+	.	ID=nbis-exon-424355;Parent=PASSSERD12409.5;de=false;minCov=0;pc=0
20	GeMoMa	exon	11617435	11617566	.	+	.	ID=nbis-exon-424356;Parent=PASSSERD12409.5;de=false;minCov=0;pc=0
20	GeMoMa	exon	11617910	11621245	.	+	.	ID=nbis-exon-424357;Parent=PASSSERD12409.5;de=false;minCov=0;pc=0
20	GeMoMa	CDS	11591849	11592017	.	+	0	ID=cds-383376;Parent=PASSSERD12409.5;de=false;minCov=0;pc=0
20	GeMoMa	CDS	11603810	11603874	.	+	2	ID=cds-383377;Parent=PASSSERD12409.5;ae=false;de=false;minCov=2;pc=1
20	GeMoMa	CDS	11606403	11606460	.	+	0	ID=cds-383378;Parent=PASSSERD12409.5;ae=false;de=false;minCov=0;pc=0
20	GeMoMa	CDS	11609814	11609913	.	+	2	ID=cds-383379;Parent=PASSSERD12409.5;ae=true;de=true;minCov=91;pc=1
20	GeMoMa	CDS	11613560	11613658	.	+	1	ID=cds-383380;Parent=PASSSERD12409.5;ae=true;de=true;minCov=235;pc=1
20	GeMoMa	CDS	11614397	11614500	.	+	1	ID=cds-383381;Parent=PASSSERD12409.5;ae=true;de=true;minCov=229;pc=1
20	GeMoMa	CDS	11615682	11615831	.	+	2	ID=cds-383382;Parent=PASSSERD12409.5;ae=true;de=true;minCov=156;pc=1
20	GeMoMa	CDS	11616117	11616272	.	+	2	ID=cds-383383;Parent=PASSSERD12409.5;ae=true;de=true;minCov=101;pc=1
20	GeMoMa	CDS	11616434	11616613	.	+	2	ID=cds-383384;Parent=PASSSERD12409.5;ae=true;de=true;minCov=166;pc=1
20	GeMoMa	CDS	11616694	11616770	.	+	2	ID=cds-383385;Parent=PASSSERD12409.5;ae=true;de=true;minCov=222;pc=1
20	GeMoMa	CDS	11617146	11617299	.	+	0	ID=cds-383386;Parent=PASSSERD12409.5;ae=true;de=true;minCov=239;pc=1
20	GeMoMa	CDS	11617435	11617566	.	+	2	ID=cds-383387;Parent=PASSSERD12409.5;ae=true;de=true;minCov=214;pc=1
20	GeMoMa	CDS	11617910	11618118	.	+	2	ID=cds-383388;Parent=PASSSERD12409.5;ae=true;minCov=123;pc=1
20	AnnotationFinalizer_	three_prime_UTR	11618119	11621245	.	+	.	ID=three_prime_utr-41440;Parent=PASSSERD12409.5
20	GeMoMa	mRNA	11600166	11621245	1424	+	.	ID=PASSSERD12409.4;Parent=PASSSERD12409;aa=473;alternative="onychos_gene-LYN,pyrgi_gene-LYN";avgCov=216.7837;bestScore=2601;ce=12;evidence=3;iAA=0.5723;lpm=34;maxGap=16;maxScore=2601;minCov=0;minSplitReads=0;nps=0;oldID=montanus_rna-XM_039702924.1_R5;pAA=0.7229;prediction=5;raa=493;rce=12;ref-gene=montanus_gene-LYN;start=M;stop=*;sumWeight=2.8;tae=0.9091;tde=0.8182;tie=0.8182;tpc=0.9704
20	GeMoMa	exon	11600166	11600398	.	+	.	ID=nbis-exon-424333;Parent=PASSSERD12409.4;de=false;minCov=1;pc=1
20	GeMoMa	exon	11606918	11606959	.	+	.	ID=nbis-exon-424334;Parent=PASSSERD12409.4;de=false;minCov=1;pc=1
20	GeMoMa	exon	11609814	11609913	.	+	.	ID=nbis-exon-424335;Parent=PASSSERD12409.4;de=false;minCov=1;pc=1
20	GeMoMa	exon	11613560	11613658	.	+	.	ID=nbis-exon-424336;Parent=PASSSERD12409.4;de=false;minCov=1;pc=1
20	GeMoMa	exon	11614397	11614500	.	+	.	ID=nbis-exon-424337;Parent=PASSSERD12409.4;de=false;minCov=1;pc=1
20	GeMoMa	exon	11615682	11615831	.	+	.	ID=nbis-exon-424338;Parent=PASSSERD12409.4;de=false;minCov=1;pc=1
20	GeMoMa	exon	11616117	11616272	.	+	.	ID=nbis-exon-424339;Parent=PASSSERD12409.4;de=false;minCov=1;pc=1
20	GeMoMa	exon	11616434	11616613	.	+	.	ID=nbis-exon-424340;Parent=PASSSERD12409.4;de=false;minCov=1;pc=1
20	GeMoMa	exon	11616694	11616770	.	+	.	ID=nbis-exon-424341;Parent=PASSSERD12409.4;de=false;minCov=1;pc=1
20	GeMoMa	exon	11617146	11617299	.	+	.	ID=nbis-exon-424342;Parent=PASSSERD12409.4;de=false;minCov=1;pc=1
20	GeMoMa	exon	11617435	11617566	.	+	.	ID=nbis-exon-424343;Parent=PASSSERD12409.4;de=false;minCov=1;pc=1
20	GeMoMa	exon	11617910	11621245	.	+	.	ID=nbis-exon-424344;Parent=PASSSERD12409.4;de=false;minCov=1;pc=1
20	GeMoMa	CDS	11600383	11600398	.	+	0	ID=cds-383364;Parent=PASSSERD12409.4;de=false;minCov=1;pc=1
20	GeMoMa	CDS	11606918	11606959	.	+	2	ID=cds-383365;Parent=PASSSERD12409.4;ae=false;de=false;minCov=0;pc=0
20	GeMoMa	CDS	11609814	11609913	.	+	2	ID=cds-383366;Parent=PASSSERD12409.4;ae=true;de=true;minCov=91;pc=1
20	GeMoMa	CDS	11613560	11613658	.	+	1	ID=cds-383367;Parent=PASSSERD12409.4;ae=true;de=true;minCov=235;pc=1
20	GeMoMa	CDS	11614397	11614500	.	+	1	ID=cds-383368;Parent=PASSSERD12409.4;ae=true;de=true;minCov=229;pc=1
20	GeMoMa	CDS	11615682	11615831	.	+	2	ID=cds-383369;Parent=PASSSERD12409.4;ae=true;de=true;minCov=156;pc=1
20	GeMoMa	CDS	11616117	11616272	.	+	2	ID=cds-383370;Parent=PASSSERD12409.4;ae=true;de=true;minCov=101;pc=1
20	GeMoMa	CDS	11616434	11616613	.	+	2	ID=cds-383371;Parent=PASSSERD12409.4;ae=true;de=true;minCov=166;pc=1
20	GeMoMa	CDS	11616694	11616770	.	+	2	ID=cds-383372;Parent=PASSSERD12409.4;ae=true;de=true;minCov=222;pc=1
20	GeMoMa	CDS	11617146	11617299	.	+	0	ID=cds-383373;Parent=PASSSERD12409.4;ae=true;de=true;minCov=239;pc=1
20	GeMoMa	CDS	11617435	11617566	.	+	2	ID=cds-383374;Parent=PASSSERD12409.4;ae=true;de=true;minCov=214;pc=1
20	GeMoMa	CDS	11617910	11618118	.	+	2	ID=cds-383375;Parent=PASSSERD12409.4;ae=true;minCov=123;pc=1
20	AnnotationFinalizer_	five_prime_UTR	11600166	11600382	.	+	.	ID=five_prime_utr-51171;Parent=PASSSERD12409.4
20	AnnotationFinalizer_	three_prime_UTR	11618119	11621245	.	+	.	ID=three_prime_utr-41439;Parent=PASSSERD12409.4
20	GeMoMa	mRNA	11604569	11621245	1417	+	.	ID=PASSSERD12409.3;Parent=PASSSERD12409;aa=547;alternative="onychos_gene-LYN,passerold_gene:ENSPDOG00000002477,pyrgi_gene-LYN";avgCov=187.493;bestScore=2710;ce=12;evidence=4;iAA=0.5234;lpm=34;maxGap=18;maxScore=2710;minCov=0;minSplitReads=0;nps=0;oldID=montanus_rna-XM_039702921.1_R5;pAA=0.6906;prediction=5;raa=514;rce=12;ref-gene=montanus_gene-LYN;start=M;stop=*;sumWeight=3.6;tae=0.9091;tde=0.8182;tie=0.8182;tpc=0.8525
20	GeMoMa	exon	11604569	11604760	.	+	.	ID=nbis-exon-424321;Parent=PASSSERD12409.3;de=false;minCov=0;pc=0
20	GeMoMa	exon	11606872	11606959	.	+	.	ID=nbis-exon-424322;Parent=PASSSERD12409.3;de=false;minCov=0;pc=0
20	GeMoMa	exon	11609814	11609913	.	+	.	ID=nbis-exon-424323;Parent=PASSSERD12409.3;de=false;minCov=0;pc=0
20	GeMoMa	exon	11613560	11613658	.	+	.	ID=nbis-exon-424324;Parent=PASSSERD12409.3;de=false;minCov=0;pc=0
20	GeMoMa	exon	11614397	11614500	.	+	.	ID=nbis-exon-424325;Parent=PASSSERD12409.3;de=false;minCov=0;pc=0
20	GeMoMa	exon	11615682	11615831	.	+	.	ID=nbis-exon-424326;Parent=PASSSERD12409.3;de=false;minCov=0;pc=0
20	GeMoMa	exon	11616117	11616272	.	+	.	ID=nbis-exon-424327;Parent=PASSSERD12409.3;de=false;minCov=0;pc=0
20	GeMoMa	exon	11616434	11616613	.	+	.	ID=nbis-exon-424328;Parent=PASSSERD12409.3;de=false;minCov=0;pc=0
20	GeMoMa	exon	11616694	11616770	.	+	.	ID=nbis-exon-424329;Parent=PASSSERD12409.3;de=false;minCov=0;pc=0
20	GeMoMa	exon	11617146	11617299	.	+	.	ID=nbis-exon-424330;Parent=PASSSERD12409.3;de=false;minCov=0;pc=0
20	GeMoMa	exon	11617435	11617566	.	+	.	ID=nbis-exon-424331;Parent=PASSSERD12409.3;de=false;minCov=0;pc=0
20	GeMoMa	exon	11617910	11621245	.	+	.	ID=nbis-exon-424332;Parent=PASSSERD12409.3;de=false;minCov=0;pc=0
20	GeMoMa	CDS	11604569	11604760	.	+	0	ID=cds-383352;Parent=PASSSERD12409.3;de=false;minCov=0;pc=0
20	GeMoMa	CDS	11606872	11606959	.	+	0	ID=cds-383353;Parent=PASSSERD12409.3;ae=false;de=false;minCov=0;pc=0.4318
20	GeMoMa	CDS	11609814	11609913	.	+	2	ID=cds-383354;Parent=PASSSERD12409.3;ae=true;de=true;minCov=91;pc=1
20	GeMoMa	CDS	11613560	11613658	.	+	1	ID=cds-383355;Parent=PASSSERD12409.3;ae=true;de=true;minCov=235;pc=1
20	GeMoMa	CDS	11614397	11614500	.	+	1	ID=cds-383356;Parent=PASSSERD12409.3;ae=true;de=true;minCov=229;pc=1
20	GeMoMa	CDS	11615682	11615831	.	+	2	ID=cds-383357;Parent=PASSSERD12409.3;ae=true;de=true;minCov=156;pc=1
20	GeMoMa	CDS	11616117	11616272	.	+	2	ID=cds-383358;Parent=PASSSERD12409.3;ae=true;de=true;minCov=101;pc=1
20	GeMoMa	CDS	11616434	11616613	.	+	2	ID=cds-383359;Parent=PASSSERD12409.3;ae=true;de=true;minCov=166;pc=1
20	GeMoMa	CDS	11616694	11616770	.	+	2	ID=cds-383360;Parent=PASSSERD12409.3;ae=true;de=true;minCov=222;pc=1
20	GeMoMa	CDS	11617146	11617299	.	+	0	ID=cds-383361;Parent=PASSSERD12409.3;ae=true;de=true;minCov=239;pc=1
20	GeMoMa	CDS	11617435	11617566	.	+	2	ID=cds-383362;Parent=PASSSERD12409.3;ae=true;de=true;minCov=214;pc=1
20	GeMoMa	CDS	11617910	11618118	.	+	2	ID=cds-383363;Parent=PASSSERD12409.3;ae=true;minCov=123;pc=1
20	AnnotationFinalizer_	three_prime_UTR	11618119	11621245	.	+	.	ID=three_prime_utr-41438;Parent=PASSSERD12409.3
20	GeMoMa	mRNA	11607567	11621245	1924	+	.	ID=PASSSERD12409.2;Parent=PASSSERD12409;aa=553;alternative="montanus_gene-FYN,onychos_gene-FYN,passerold_gene:ENSPDOG00000008089,pyrgi_gene-FYN";avgCov=185.4274;bestScore=2852;ce=11;evidence=4;iAA=0.6805;lpm=53;maxGap=18;maxScore=2852;minCov=0;minSplitReads=0;nps=0;oldID=montanus_rna-XM_039728405.1_R3;pAA=0.8087;prediction=3;raa=535;rce=11;ref-gene=montanus_gene-FYN;start=M;stop=*;sumWeight=3.6;tae=1;tde=0.9;tie=0.9;tpc=0.8348
20	GeMoMa	exon	11607567	11607864	.	+	.	ID=nbis-exon-424310;Parent=PASSSERD12409.2;de=false;minCov=0;pc=0.0805
20	GeMoMa	exon	11609814	11609913	.	+	.	ID=nbis-exon-424311;Parent=PASSSERD12409.2;de=false;minCov=0;pc=0.0805
20	GeMoMa	exon	11613560	11613658	.	+	.	ID=nbis-exon-424312;Parent=PASSSERD12409.2;de=false;minCov=0;pc=0.0805
20	GeMoMa	exon	11614397	11614500	.	+	.	ID=nbis-exon-424313;Parent=PASSSERD12409.2;de=false;minCov=0;pc=0.0805
20	GeMoMa	exon	11615682	11615831	.	+	.	ID=nbis-exon-424314;Parent=PASSSERD12409.2;de=false;minCov=0;pc=0.0805
20	GeMoMa	exon	11616117	11616272	.	+	.	ID=nbis-exon-424315;Parent=PASSSERD12409.2;de=false;minCov=0;pc=0.0805
20	GeMoMa	exon	11616434	11616613	.	+	.	ID=nbis-exon-424316;Parent=PASSSERD12409.2;de=false;minCov=0;pc=0.0805
20	GeMoMa	exon	11616694	11616770	.	+	.	ID=nbis-exon-424317;Parent=PASSSERD12409.2;de=false;minCov=0;pc=0.0805
20	GeMoMa	exon	11617146	11617299	.	+	.	ID=nbis-exon-424318;Parent=PASSSERD12409.2;de=false;minCov=0;pc=0.0805
20	GeMoMa	exon	11617435	11617566	.	+	.	ID=nbis-exon-424319;Parent=PASSSERD12409.2;de=false;minCov=0;pc=0.0805
20	GeMoMa	exon	11617910	11621245	.	+	.	ID=nbis-exon-424320;Parent=PASSSERD12409.2;de=false;minCov=0;pc=0.0805
20	GeMoMa	CDS	11607567	11607864	.	+	0	ID=cds-383341;Parent=PASSSERD12409.2;de=false;minCov=0;pc=0.0805
20	GeMoMa	CDS	11609814	11609913	.	+	2	ID=cds-383342;Parent=PASSSERD12409.2;ae=true;de=true;minCov=91;pc=1
20	GeMoMa	CDS	11613560	11613658	.	+	1	ID=cds-383343;Parent=PASSSERD12409.2;ae=true;de=true;minCov=235;pc=1
20	GeMoMa	CDS	11614397	11614500	.	+	1	ID=cds-383344;Parent=PASSSERD12409.2;ae=true;de=true;minCov=229;pc=1
20	GeMoMa	CDS	11615682	11615831	.	+	2	ID=cds-383345;Parent=PASSSERD12409.2;ae=true;de=true;minCov=156;pc=1
20	GeMoMa	CDS	11616117	11616272	.	+	2	ID=cds-383346;Parent=PASSSERD12409.2;ae=true;de=true;minCov=101;pc=1
20	GeMoMa	CDS	11616434	11616613	.	+	2	ID=cds-383347;Parent=PASSSERD12409.2;ae=true;de=true;minCov=166;pc=1
20	GeMoMa	CDS	11616694	11616770	.	+	2	ID=cds-383348;Parent=PASSSERD12409.2;ae=true;de=true;minCov=222;pc=1
20	GeMoMa	CDS	11617146	11617299	.	+	0	ID=cds-383349;Parent=PASSSERD12409.2;ae=true;de=true;minCov=239;pc=1
20	GeMoMa	CDS	11617435	11617566	.	+	2	ID=cds-383350;Parent=PASSSERD12409.2;ae=true;de=true;minCov=214;pc=1
20	GeMoMa	CDS	11617910	11618118	.	+	2	ID=cds-383351;Parent=PASSSERD12409.2;ae=true;minCov=123;pc=1
20	AnnotationFinalizer_	three_prime_UTR	11618119	11621245	.	+	.	ID=three_prime_utr-41437;Parent=PASSSERD12409.2
20	GeMoMa	mRNA	11609405	11621245	2826	+	.	ID=PASSSERD12409.1;Parent=PASSSERD12409;aa=534;alternative="montanus_gene-YES1,onychos_gene-SRC,passerold_gene:ENSPDOG00000009734,passerold_gene:ENSPDOG00000011556,pyrgi_gene-SRC";avgCov=201.9906;bestScore=2826;ce=11;evidence=4;iAA=1;lpm=534;maxGap=0;maxScore=2826;minCov=37;minSplitReads=80;nps=0;oldID=montanus_rna-XM_039728187.1_R0;pAA=1;prediction=0;raa=534;rce=11;ref-gene=montanus_gene-SRC;start=M;stop=*;sumWeight=3.6;tae=1;tde=1;tie=1;tpc=1
20	GeMoMa	exon	11609405	11609654	.	+	.	ID=nbis-exon-424299;Parent=PASSSERD12409.1;de=true;minCov=37;pc=1
20	GeMoMa	exon	11609814	11609913	.	+	.	ID=nbis-exon-424300;Parent=PASSSERD12409.1;de=true;minCov=37;pc=1
20	GeMoMa	exon	11613560	11613658	.	+	.	ID=nbis-exon-424301;Parent=PASSSERD12409.1;de=true;minCov=37;pc=1
20	GeMoMa	exon	11614397	11614500	.	+	.	ID=nbis-exon-424302;Parent=PASSSERD12409.1;de=true;minCov=37;pc=1
20	GeMoMa	exon	11615682	11615831	.	+	.	ID=nbis-exon-424303;Parent=PASSSERD12409.1;de=true;minCov=37;pc=1
20	GeMoMa	exon	11616117	11616272	.	+	.	ID=nbis-exon-424304;Parent=PASSSERD12409.1;de=true;minCov=37;pc=1
20	GeMoMa	exon	11616434	11616613	.	+	.	ID=nbis-exon-424305;Parent=PASSSERD12409.1;de=true;minCov=37;pc=1
20	GeMoMa	exon	11616694	11616770	.	+	.	ID=nbis-exon-424306;Parent=PASSSERD12409.1;de=true;minCov=37;pc=1
20	GeMoMa	exon	11617146	11617299	.	+	.	ID=nbis-exon-424307;Parent=PASSSERD12409.1;de=true;minCov=37;pc=1
20	GeMoMa	exon	11617435	11617566	.	+	.	ID=nbis-exon-424308;Parent=PASSSERD12409.1;de=true;minCov=37;pc=1
20	GeMoMa	exon	11617910	11621245	.	+	.	ID=nbis-exon-424309;Parent=PASSSERD12409.1;de=true;minCov=37;pc=1
20	GeMoMa	CDS	11609414	11609654	.	+	0	ID=cds-383330;Parent=PASSSERD12409.1;de=true;minCov=37;pc=1
20	GeMoMa	CDS	11609814	11609913	.	+	2	ID=cds-383331;Parent=PASSSERD12409.1;ae=true;de=true;minCov=91;pc=1
20	GeMoMa	CDS	11613560	11613658	.	+	1	ID=cds-383332;Parent=PASSSERD12409.1;ae=true;de=true;minCov=235;pc=1
20	GeMoMa	CDS	11614397	11614500	.	+	1	ID=cds-383333;Parent=PASSSERD12409.1;ae=true;de=true;minCov=229;pc=1
20	GeMoMa	CDS	11615682	11615831	.	+	2	ID=cds-383334;Parent=PASSSERD12409.1;ae=true;de=true;minCov=156;pc=1
20	GeMoMa	CDS	11616117	11616272	.	+	2	ID=cds-383335;Parent=PASSSERD12409.1;ae=true;de=true;minCov=101;pc=1
20	GeMoMa	CDS	11616434	11616613	.	+	2	ID=cds-383336;Parent=PASSSERD12409.1;ae=true;de=true;minCov=166;pc=1
20	GeMoMa	CDS	11616694	11616770	.	+	2	ID=cds-383337;Parent=PASSSERD12409.1;ae=true;de=true;minCov=222;pc=1
20	GeMoMa	CDS	11617146	11617299	.	+	0	ID=cds-383338;Parent=PASSSERD12409.1;ae=true;de=true;minCov=239;pc=1
20	GeMoMa	CDS	11617435	11617566	.	+	2	ID=cds-383339;Parent=PASSSERD12409.1;ae=true;de=true;minCov=214;pc=1
20	GeMoMa	CDS	11617910	11618118	.	+	2	ID=cds-383340;Parent=PASSSERD12409.1;ae=true;minCov=123;pc=1
20	AnnotationFinalizer_	five_prime_UTR	11609405	11609413	.	+	.	ID=five_prime_utr-51170;Parent=PASSSERD12409.1
20	AnnotationFinalizer_	three_prime_UTR	11618119	11621245	.	+	.	ID=three_prime_utr-41436;Parent=PASSSERD12409.1
20	GAF	gene	11624098	11632883	.	-	.	ID=PASSSERD12410;combinedEvidence=3;complete=1;maxEvidence=3;maxTie=NA;transcripts=1
20	GeMoMa	mRNA	11624098	11632883	491	-	.	ID=PASSSERD12410.1;Parent=PASSSERD12410;aa=88;alternative="onychos_gene-LOC121343822,pyrgi_gene-LOC121359685";avgCov=3254.3977;bestScore=491;ce=1;evidence=3;iAA=1;lpm=88;maxGap=0;maxScore=491;minCov=2365;minSplitReads=NA;nps=0;oldID=montanus_rna-XM_039728169.1_R0;pAA=1;prediction=0;raa=88;rce=1;ref-gene=montanus_gene-LOC120511320;start=M;stop=*;sumWeight=2.8;tae=NA;tde=NA;tie=NA;tpc=1
20	GeMoMa	exon	11624098	11626977	.	-	.	ID=nbis-exon-424358;Parent=PASSSERD12410.1;minCov=2365;pc=1
20	GeMoMa	exon	11632796	11632883	.	-	.	ID=nbis-exon-424359;Parent=PASSSERD12410.1;minCov=2365;pc=1
20	GeMoMa	CDS	11626629	11626892	.	-	0	ID=cds-383389;Parent=PASSSERD12410.1;minCov=2365;pc=1
20	AnnotationFinalizer_	five_prime_UTR	11626893	11626977	.	-	.	ID=five_prime_utr-51173;Parent=PASSSERD12410.1
20	AnnotationFinalizer_	five_prime_UTR	11632796	11632883	.	-	.	ID=five_prime_utr-51172;Parent=PASSSERD12410.1
20	AnnotationFinalizer_	three_prime_UTR	11624098	11626628	.	-	.	ID=three_prime_utr-41441;Parent=PASSSERD12410.1
20	GAF	gene	11634072	11642860	.	-	.	ID=PASSSERD12411;combinedEvidence=1;complete=1;maxEvidence=1;maxTie=0.8333;transcripts=1
20	GeMoMa	mRNA	11634072	11642860	2760	-	.	ID=PASSSERD12411.1;Parent=PASSSERD12411;aa=601;avgCov=1478.8403;bestScore=2760;ce=13;evidence=1;iAA=0.7231;lpm=210;maxGap=103;maxScore=4208;minCov=0;minSplitReads=0;nps=0;oldID=onychos_rna-XM_041419210.1_R0;pAA=0.7434;prediction=0;raa=791;rce=13;ref-gene=onychos_gene-PIGT;start=M;stop=*;sumWeight=1.0;tae=0.9167;tde=0.8333;tie=0.8333;tpc=0.97
20	GeMoMa	exon	11634072	11636162	.	-	.	ID=nbis-exon-424360;Parent=PASSSERD12411.1;de=false;minCov=0;pc=0
20	GeMoMa	exon	11636289	11636372	.	-	.	ID=nbis-exon-424361;Parent=PASSSERD12411.1;de=false;minCov=0;pc=0
20	GeMoMa	exon	11636490	11636655	.	-	.	ID=nbis-exon-424362;Parent=PASSSERD12411.1;de=false;minCov=0;pc=0
20	GeMoMa	exon	11637181	11637381	.	-	.	ID=nbis-exon-424363;Parent=PASSSERD12411.1;de=false;minCov=0;pc=0
20	GeMoMa	exon	11637471	11637636	.	-	.	ID=nbis-exon-424364;Parent=PASSSERD12411.1;de=false;minCov=0;pc=0
20	GeMoMa	exon	11637931	11638028	.	-	.	ID=nbis-exon-424365;Parent=PASSSERD12411.1;de=false;minCov=0;pc=0
20	GeMoMa	exon	11638103	11638190	.	-	.	ID=nbis-exon-424366;Parent=PASSSERD12411.1;de=false;minCov=0;pc=0
20	GeMoMa	exon	11638439	11638525	.	-	.	ID=nbis-exon-424367;Parent=PASSSERD12411.1;de=false;minCov=0;pc=0
20	GeMoMa	exon	11638683	11638783	.	-	.	ID=nbis-exon-424368;Parent=PASSSERD12411.1;de=false;minCov=0;pc=0
20	GeMoMa	exon	11639266	11639393	.	-	.	ID=nbis-exon-424369;Parent=PASSSERD12411.1;de=false;minCov=0;pc=0
20	GeMoMa	exon	11640318	11640495	.	-	.	ID=nbis-exon-424370;Parent=PASSSERD12411.1;de=false;minCov=0;pc=0
20	GeMoMa	exon	11642136	11642357	.	-	.	ID=nbis-exon-424371;Parent=PASSSERD12411.1;de=false;minCov=0;pc=0
20	GeMoMa	exon	11642827	11642860	.	-	.	ID=nbis-exon-424372;Parent=PASSSERD12411.1;de=false;minCov=0;pc=0
20	GeMoMa	CDS	11635913	11636162	.	-	1	ID=cds-383402;Parent=PASSSERD12411.1;ae=true;minCov=1360;pc=1
20	GeMoMa	CDS	11636289	11636372	.	-	1	ID=cds-383401;Parent=PASSSERD12411.1;ae=true;de=true;minCov=1484;pc=1
20	GeMoMa	CDS	11636490	11636655	.	-	2	ID=cds-383400;Parent=PASSSERD12411.1;ae=true;de=true;minCov=1521;pc=1
20	GeMoMa	CDS	11637181	11637381	.	-	2	ID=cds-383399;Parent=PASSSERD12411.1;ae=true;de=true;minCov=1106;pc=1
20	GeMoMa	CDS	11637471	11637636	.	-	0	ID=cds-383398;Parent=PASSSERD12411.1;ae=true;de=true;minCov=1205;pc=1
20	GeMoMa	CDS	11637931	11638028	.	-	2	ID=cds-383397;Parent=PASSSERD12411.1;ae=true;de=true;minCov=1934;pc=1
20	GeMoMa	CDS	11638103	11638190	.	-	0	ID=cds-383396;Parent=PASSSERD12411.1;ae=true;de=true;minCov=2026;pc=1
20	GeMoMa	CDS	11638439	11638525	.	-	0	ID=cds-383395;Parent=PASSSERD12411.1;ae=true;de=true;minCov=1546;pc=1
20	GeMoMa	CDS	11638683	11638783	.	-	2	ID=cds-383394;Parent=PASSSERD12411.1;ae=true;de=true;minCov=1462;pc=1
20	GeMoMa	CDS	11639266	11639393	.	-	1	ID=cds-383393;Parent=PASSSERD12411.1;ae=true;de=true;minCov=1983;pc=1
20	GeMoMa	CDS	11640318	11640495	.	-	2	ID=cds-383392;Parent=PASSSERD12411.1;ae=true;de=true;minCov=430;pc=1
20	GeMoMa	CDS	11642136	11642357	.	-	2	ID=cds-383391;Parent=PASSSERD12411.1;ae=false;de=false;minCov=0;pc=0.9099
20	GeMoMa	CDS	11642827	11642860	.	-	0	ID=cds-383390;Parent=PASSSERD12411.1;de=false;minCov=0;pc=0
20	AnnotationFinalizer_	three_prime_UTR	11634072	11635912	.	-	.	ID=three_prime_utr-41442;Parent=PASSSERD12411.1
20	GAF	gene	11638676	11664348	.	+	.	ID=PASSSERD12412;combinedEvidence=2;complete=2;maxEvidence=1;maxTie=1.0;transcripts=2
20	GeMoMa	mRNA	11638676	11664348	1294	+	.	ID=PASSSERD12412.1;Parent=PASSSERD12412;aa=306;avgCov=104.9368;bestScore=1294;ce=6;evidence=1;iAA=0.6659;lpm=65;maxGap=75;maxScore=2208;minCov=20;minSplitReads=0;nps=0;oldID=onychos_rna-XM_041419220.1_R0;pAA=0.6945;prediction=0;raa=418;rce=6;ref-gene=onychos_gene-LOC121343761;start=M;stop=*;sumWeight=1.0;tae=1;tde=1;tie=0.8;tpc=1
20	GeMoMa	exon	11638676	11640495	.	+	.	ID=nbis-exon-424373;Parent=PASSSERD12412.1;de=true;minCov=162;pc=1
20	GeMoMa	exon	11648328	11650142	.	+	.	ID=nbis-exon-424374;Parent=PASSSERD12412.1;de=true;minCov=162;pc=1
20	GeMoMa	exon	11651006	11651204	.	+	.	ID=nbis-exon-424375;Parent=PASSSERD12412.1;de=true;minCov=162;pc=1
20	GeMoMa	exon	11652220	11652296	.	+	.	ID=nbis-exon-424376;Parent=PASSSERD12412.1;de=true;minCov=162;pc=1
20	GeMoMa	exon	11652389	11652555	.	+	.	ID=nbis-exon-424377;Parent=PASSSERD12412.1;de=true;minCov=162;pc=1
20	GeMoMa	exon	11655126	11655273	.	+	.	ID=nbis-exon-424378;Parent=PASSSERD12412.1;de=true;minCov=162;pc=1
20	GeMoMa	exon	11657820	11664348	.	+	.	ID=nbis-exon-424379;Parent=PASSSERD12412.1;de=true;minCov=162;pc=1
20	GeMoMa	CDS	11650042	11650142	.	+	0	ID=cds-383403;Parent=PASSSERD12412.1;de=true;minCov=162;pc=1
20	GeMoMa	CDS	11651006	11651204	.	+	1	ID=cds-383404;Parent=PASSSERD12412.1;ae=true;de=true;minCov=109;pc=1
20	GeMoMa	CDS	11652220	11652296	.	+	0	ID=cds-383405;Parent=PASSSERD12412.1;ae=true;de=true;minCov=51;pc=1
20	GeMoMa	CDS	11652389	11652555	.	+	1	ID=cds-383406;Parent=PASSSERD12412.1;ae=true;de=true;minCov=48;pc=1
20	GeMoMa	CDS	11655126	11655273	.	+	2	ID=cds-383407;Parent=PASSSERD12412.1;ae=true;de=true;minCov=20;pc=1
20	GeMoMa	CDS	11657820	11658045	.	+	1	ID=cds-383408;Parent=PASSSERD12412.1;ae=true;minCov=22;pc=1
20	AnnotationFinalizer_	five_prime_UTR	11638676	11640495	.	+	.	ID=five_prime_utr-51174;Parent=PASSSERD12412.1
20	AnnotationFinalizer_	five_prime_UTR	11648328	11650041	.	+	.	ID=five_prime_utr-51175;Parent=PASSSERD12412.1
20	AnnotationFinalizer_	three_prime_UTR	11658046	11664348	.	+	.	ID=three_prime_utr-41443;Parent=PASSSERD12412.1
20	GeMoMa	mRNA	11654798	11664348	949	+	.	ID=PASSSERD12412.2;Parent=PASSSERD12412;aa=194;avgCov=22.8918;bestScore=949;ce=2;evidence=1;iAA=0.9495;lpm=109;maxGap=4;maxScore=1080;minCov=2;minSplitReads=24;nps=0;oldID=passerold_transcript:ENSPDOT00000014604_R0;pAA=0.9697;prediction=0;raa=198;rce=2;ref-gene=passerold_gene:ENSPDOG00000009804;start=M;stop=*;sumWeight=0.8;tae=1;tde=1;tie=1;tpc=1
20	GeMoMa	exon	11654798	11655273	.	+	.	ID=nbis-exon-424380;Parent=PASSSERD12412.2;de=true;minCov=2;pc=1
20	GeMoMa	exon	11657820	11664348	.	+	.	ID=nbis-exon-424381;Parent=PASSSERD12412.2;de=true;minCov=2;pc=1
20	GeMoMa	CDS	11654918	11655273	.	+	0	ID=cds-383409;Parent=PASSSERD12412.2;de=true;minCov=2;pc=1
20	GeMoMa	CDS	11657820	11658045	.	+	1	ID=cds-383410;Parent=PASSSERD12412.2;ae=true;minCov=22;pc=1
20	AnnotationFinalizer_	five_prime_UTR	11654798	11654917	.	+	.	ID=five_prime_utr-51176;Parent=PASSSERD12412.2
20	AnnotationFinalizer_	three_prime_UTR	11658046	11664348	.	+	.	ID=three_prime_utr-41444;Parent=PASSSERD12412.2
20	GAF	gene	11643207	11653649	.	-	.	ID=PASSSERD12413;combinedEvidence=3;complete=4;maxEvidence=2;maxTie=1.0;transcripts=4
20	GeMoMa	mRNA	11643207	11653649	826	-	.	ID=PASSSERD12413.1;Parent=PASSSERD12413;aa=210;alternative="pyrgi_gene-DBNDD2";avgCov=2185.1;bestScore=826;ce=4;evidence=2;iAA=0.8341;lpm=162;maxGap=27;maxScore=923;minCov=2;minSplitReads=0;nps=0;oldID=onychos_rna-XM_041419221.1_R0;pAA=0.8578;prediction=0;raa=184;rce=4;ref-gene=onychos_gene-DBNDD2;start=M;stop=*;sumWeight=2.0;tae=1;tde=0.6667;tie=0.6667;tpc=1
20	GeMoMa	exon	11643207	11644265	.	-	.	ID=nbis-exon-424382;Parent=PASSSERD12413.1;de=false;minCov=2;pc=1
20	GeMoMa	exon	11645029	11645172	.	-	.	ID=nbis-exon-424383;Parent=PASSSERD12413.1;de=false;minCov=2;pc=1
20	GeMoMa	exon	11645613	11645768	.	-	.	ID=nbis-exon-424384;Parent=PASSSERD12413.1;de=false;minCov=2;pc=1
20	GeMoMa	exon	11649136	11650266	.	-	.	ID=nbis-exon-424385;Parent=PASSSERD12413.1;de=false;minCov=2;pc=1
20	GeMoMa	exon	11650747	11653649	.	-	.	ID=nbis-exon-424386;Parent=PASSSERD12413.1;de=false;minCov=2;pc=1
20	GeMoMa	CDS	11644057	11644265	.	-	2	ID=cds-383414;Parent=PASSSERD12413.1;ae=true;minCov=2531;pc=1
20	GeMoMa	CDS	11645029	11645172	.	-	2	ID=cds-383413;Parent=PASSSERD12413.1;ae=true;de=true;minCov=2588;pc=1
20	GeMoMa	CDS	11645613	11645768	.	-	2	ID=cds-383412;Parent=PASSSERD12413.1;ae=true;de=true;minCov=578;pc=1
20	GeMoMa	CDS	11649136	11649256	.	-	0	ID=cds-383411;Parent=PASSSERD12413.1;de=false;minCov=2;pc=1
20	AnnotationFinalizer_	five_prime_UTR	11649257	11650266	.	-	.	ID=five_prime_utr-51178;Parent=PASSSERD12413.1
20	AnnotationFinalizer_	five_prime_UTR	11650747	11653649	.	-	.	ID=five_prime_utr-51177;Parent=PASSSERD12413.1
20	AnnotationFinalizer_	three_prime_UTR	11643207	11644056	.	-	.	ID=three_prime_utr-41445;Parent=PASSSERD12413.1
20	GeMoMa	mRNA	11643207	11653649	921	-	.	ID=PASSSERD12413.2;Parent=PASSSERD12413;aa=186;alternative="pyrgi_gene-DBNDD2";avgCov=2506.4409;bestScore=921;ce=4;evidence=2;iAA=0.9892;lpm=178;maxGap=0;maxScore=930;minCov=422;minSplitReads=414;nps=0;oldID=montanus_rna-XM_039728112.1_R0;pAA=0.9946;prediction=0;raa=186;rce=4;ref-gene=montanus_gene-DBNDD2;start=M;stop=*;sumWeight=1.8;tae=1;tde=1;tie=1;tpc=1
20	GeMoMa	exon	11643207	11644265	.	-	.	ID=nbis-exon-424387;Parent=PASSSERD12413.2;de=true;minCov=422;pc=1
20	GeMoMa	exon	11645029	11645172	.	-	.	ID=nbis-exon-424388;Parent=PASSSERD12413.2;de=true;minCov=422;pc=1
20	GeMoMa	exon	11645613	11645768	.	-	.	ID=nbis-exon-424389;Parent=PASSSERD12413.2;de=true;minCov=422;pc=1
20	GeMoMa	exon	11650966	11653649	.	-	.	ID=nbis-exon-424390;Parent=PASSSERD12413.2;de=true;minCov=422;pc=1
20	GeMoMa	CDS	11644057	11644265	.	-	2	ID=cds-383418;Parent=PASSSERD12413.2;ae=true;minCov=2531;pc=1
20	GeMoMa	CDS	11645029	11645172	.	-	2	ID=cds-383417;Parent=PASSSERD12413.2;ae=true;de=true;minCov=2588;pc=1
20	GeMoMa	CDS	11645613	11645768	.	-	2	ID=cds-383416;Parent=PASSSERD12413.2;ae=true;de=true;minCov=578;pc=1
20	GeMoMa	CDS	11650966	11651014	.	-	0	ID=cds-383415;Parent=PASSSERD12413.2;de=true;minCov=422;pc=1
20	AnnotationFinalizer_	five_prime_UTR	11651015	11653649	.	-	.	ID=five_prime_utr-51179;Parent=PASSSERD12413.2
20	AnnotationFinalizer_	three_prime_UTR	11643207	11644056	.	-	.	ID=three_prime_utr-41446;Parent=PASSSERD12413.2
20	GeMoMa	mRNA	11643207	11653649	860	-	.	ID=PASSSERD12413.3;Parent=PASSSERD12413;aa=172;avgCov=2672.7442;bestScore=860;ce=4;evidence=1;iAA=0.9942;lpm=164;maxGap=0;maxScore=863;minCov=485;minSplitReads=414;nps=0;oldID=onychos_rna-XM_041419222.1_R0;pAA=0.9942;prediction=0;raa=172;rce=4;ref-gene=onychos_gene-DBNDD2;start=M;stop=*;sumWeight=1.0;tae=1;tde=1;tie=1;tpc=1
20	GeMoMa	exon	11643207	11644265	.	-	.	ID=nbis-exon-424391;Parent=PASSSERD12413.3;de=true;minCov=485;pc=1
20	GeMoMa	exon	11645029	11645172	.	-	.	ID=nbis-exon-424392;Parent=PASSSERD12413.3;de=true;minCov=485;pc=1
20	GeMoMa	exon	11645613	11645768	.	-	.	ID=nbis-exon-424393;Parent=PASSSERD12413.3;de=true;minCov=485;pc=1
20	GeMoMa	exon	11650966	11653649	.	-	.	ID=nbis-exon-424394;Parent=PASSSERD12413.3;de=true;minCov=485;pc=1
20	GeMoMa	CDS	11644057	11644265	.	-	2	ID=cds-383422;Parent=PASSSERD12413.3;ae=true;minCov=2531;pc=1
20	GeMoMa	CDS	11645029	11645172	.	-	2	ID=cds-383421;Parent=PASSSERD12413.3;ae=true;de=true;minCov=2588;pc=1
20	GeMoMa	CDS	11645613	11645768	.	-	2	ID=cds-383420;Parent=PASSSERD12413.3;ae=true;de=true;minCov=578;pc=1
20	GeMoMa	CDS	11650966	11650972	.	-	0	ID=cds-383419;Parent=PASSSERD12413.3;de=true;minCov=485;pc=1
20	AnnotationFinalizer_	five_prime_UTR	11650973	11653649	.	-	.	ID=five_prime_utr-51180;Parent=PASSSERD12413.3
20	AnnotationFinalizer_	three_prime_UTR	11643207	11644056	.	-	.	ID=three_prime_utr-41447;Parent=PASSSERD12413.3
20	GeMoMa	mRNA	11643207	11653649	835	-	.	ID=PASSSERD12413.4;Parent=PASSSERD12413;aa=168;avgCov=2722.623;bestScore=835;ce=3;evidence=1;iAA=0.9881;lpm=160;maxGap=0;maxScore=844;minCov=795;minSplitReads=2793;nps=0;oldID=montanus_rna-XM_039728113.1_R0;pAA=0.994;prediction=0;raa=168;rce=3;ref-gene=montanus_gene-DBNDD2;start=M;stop=*;sumWeight=0.8;tae=1;tde=1;tie=1;tpc=1
20	GeMoMa	exon	11643207	11644265	.	-	.	ID=nbis-exon-424395;Parent=PASSSERD12413.4;de=true;minCov=795;pc=1
20	GeMoMa	exon	11645029	11645172	.	-	.	ID=nbis-exon-424396;Parent=PASSSERD12413.4;de=true;minCov=795;pc=1
20	GeMoMa	exon	11645613	11645768	.	-	.	ID=nbis-exon-424397;Parent=PASSSERD12413.4;de=true;minCov=795;pc=1
20	GeMoMa	exon	11650966	11653649	.	-	.	ID=nbis-exon-424398;Parent=PASSSERD12413.4;de=true;minCov=795;pc=1
20	GeMoMa	CDS	11644057	11644265	.	-	2	ID=cds-383425;Parent=PASSSERD12413.4;ae=true;minCov=2531;pc=1
20	GeMoMa	CDS	11645029	11645172	.	-	2	ID=cds-383424;Parent=PASSSERD12413.4;ae=true;de=true;minCov=2588;pc=1
20	GeMoMa	CDS	11645613	11645763	.	-	0	ID=cds-383423;Parent=PASSSERD12413.4;de=true;minCov=795;pc=1
20	AnnotationFinalizer_	five_prime_UTR	11645764	11645768	.	-	.	ID=five_prime_utr-51182;Parent=PASSSERD12413.4
20	AnnotationFinalizer_	five_prime_UTR	11650966	11653649	.	-	.	ID=five_prime_utr-51181;Parent=PASSSERD12413.4
20	AnnotationFinalizer_	three_prime_UTR	11643207	11644056	.	-	.	ID=three_prime_utr-41448;Parent=PASSSERD12413.4
20	GAF	gene	11657562	11664348	.	-	.	ID=PASSSERD12414;combinedEvidence=4;complete=1;maxEvidence=4;maxTie=1.0;transcripts=1
20	GeMoMa	mRNA	11657562	11664348	825	-	.	ID=PASSSERD12414.1;Parent=PASSSERD12414;aa=157;alternative="onychos_gene-SYS1,passerold_gene:ENSPDOG00000009810,pyrgi_gene-SYS1";avgCov=1448.7091;bestScore=825;ce=3;evidence=4;iAA=1;lpm=157;maxGap=0;maxScore=825;minCov=274;minSplitReads=1076;nps=0;oldID=montanus_rna-XM_039728115.1_R0;pAA=1;prediction=0;raa=157;rce=3;ref-gene=montanus_gene-SYS1;start=M;stop=*;sumWeight=3.6;tae=1;tde=1;tie=1;tpc=1
20	GeMoMa	exon	11657562	11658281	.	-	.	ID=nbis-exon-424399;Parent=PASSSERD12414.1;de=true;minCov=274;pc=1
20	GeMoMa	exon	11658782	11662901	.	-	.	ID=nbis-exon-424400;Parent=PASSSERD12414.1;de=true;minCov=274;pc=1
20	GeMoMa	exon	11663453	11663520	.	-	.	ID=nbis-exon-424401;Parent=PASSSERD12414.1;de=true;minCov=274;pc=1
20	GeMoMa	exon	11664142	11664348	.	-	.	ID=nbis-exon-424402;Parent=PASSSERD12414.1;de=true;minCov=274;pc=1
20	GeMoMa	CDS	11662661	11662901	.	-	1	ID=cds-383428;Parent=PASSSERD12414.1;ae=true;minCov=1149;pc=1
20	GeMoMa	CDS	11663453	11663520	.	-	0	ID=cds-383427;Parent=PASSSERD12414.1;ae=true;de=true;minCov=1345;pc=1
20	GeMoMa	CDS	11664142	11664303	.	-	0	ID=cds-383426;Parent=PASSSERD12414.1;de=true;minCov=274;pc=1
20	AnnotationFinalizer_	five_prime_UTR	11664304	11664348	.	-	.	ID=five_prime_utr-51183;Parent=PASSSERD12414.1
20	AnnotationFinalizer_	three_prime_UTR	11657562	11658281	.	-	.	ID=three_prime_utr-41450;Parent=PASSSERD12414.1
20	AnnotationFinalizer_	three_prime_UTR	11658782	11662660	.	-	.	ID=three_prime_utr-41449;Parent=PASSSERD12414.1
20	GAF	gene	11671363	11689429	.	+	.	ID=PASSSERD12415;combinedEvidence=3;complete=1;maxEvidence=3;maxTie=0.75;transcripts=1
20	GeMoMa	mRNA	11671363	11689429	899	+	.	ID=PASSSERD12415.1;Parent=PASSSERD12415;aa=191;alternative="onychos_gene-SDC4,pyrgi_gene-SDC4";avgCov=7398.9494;bestScore=899;ce=5;evidence=3;iAA=0.9059;lpm=177;maxGap=9;maxScore=1029;minCov=16;minSplitReads=0;nps=0;oldID=montanus_rna-XM_039728118.1_R0;pAA=0.9307;prediction=0;raa=202;rce=5;ref-gene=montanus_gene-SDC4;start=M;stop=*;sumWeight=2.8;tae=1;tde=0.75;tie=0.75;tpc=1
20	GeMoMa	exon	11671363	11671427	.	+	.	ID=nbis-exon-424403;Parent=PASSSERD12415.1;de=false;minCov=16;pc=1
20	GeMoMa	exon	11684317	11684458	.	+	.	ID=nbis-exon-424404;Parent=PASSSERD12415.1;de=false;minCov=16;pc=1
20	GeMoMa	exon	11685329	11685381	.	+	.	ID=nbis-exon-424405;Parent=PASSSERD12415.1;de=false;minCov=16;pc=1
20	GeMoMa	exon	11685608	11685791	.	+	.	ID=nbis-exon-424406;Parent=PASSSERD12415.1;de=false;minCov=16;pc=1
20	GeMoMa	exon	11686981	11689429	.	+	.	ID=nbis-exon-424407;Parent=PASSSERD12415.1;de=false;minCov=16;pc=1
20	GeMoMa	CDS	11671386	11671427	.	+	0	ID=cds-383429;Parent=PASSSERD12415.1;de=false;minCov=16;pc=1
20	GeMoMa	CDS	11684317	11684458	.	+	0	ID=cds-383430;Parent=PASSSERD12415.1;ae=true;de=true;minCov=316;pc=1
20	GeMoMa	CDS	11685329	11685381	.	+	2	ID=cds-383431;Parent=PASSSERD12415.1;ae=true;de=true;minCov=7953;pc=1
20	GeMoMa	CDS	11685608	11685791	.	+	0	ID=cds-383432;Parent=PASSSERD12415.1;ae=true;de=true;minCov=7727;pc=1
20	GeMoMa	CDS	11686981	11687132	.	+	2	ID=cds-383433;Parent=PASSSERD12415.1;ae=true;minCov=9295;pc=1
20	AnnotationFinalizer_	five_prime_UTR	11671363	11671385	.	+	.	ID=five_prime_utr-51184;Parent=PASSSERD12415.1
20	AnnotationFinalizer_	three_prime_UTR	11687133	11689429	.	+	.	ID=three_prime_utr-41451;Parent=PASSSERD12415.1
20	GAF	gene	11699163	11740439	.	-	.	ID=PASSSERD12416;combinedEvidence=3;complete=1;maxEvidence=3;maxTie=0.1;transcripts=1
20	GeMoMa	mRNA	11699163	11740439	1256	-	.	ID=PASSSERD12416.1;Parent=PASSSERD12416;aa=448;alternative="montanus_gene-RBPJ,pyrgi_gene-RBPJ";avgCov=0.2135;bestScore=2511;ce=11;evidence=3;iAA=0.541;lpm=39;maxGap=22;maxScore=2568;minCov=0;minSplitReads=0;nps=0;oldID=onychos_rna-XM_041402714.1_R1;pAA=0.6967;prediction=1;raa=488;rce=11;ref-gene=onychos_gene-RBPJ;start=M;stop=*;sumWeight=2.8;tae=0.1;tde=0.2;tie=0.1;tpc=0.1161
20	GeMoMa	exon	11699163	11699436	.	-	.	ID=nbis-exon-424408;Parent=PASSSERD12416.1;de=false;minCov=0;pc=0
20	GeMoMa	exon	11699847	11699950	.	-	.	ID=nbis-exon-424409;Parent=PASSSERD12416.1;de=false;minCov=0;pc=0
20	GeMoMa	exon	11700133	11700288	.	-	.	ID=nbis-exon-424410;Parent=PASSSERD12416.1;de=false;minCov=0;pc=0
20	GeMoMa	exon	11700599	11700739	.	-	.	ID=nbis-exon-424411;Parent=PASSSERD12416.1;de=false;minCov=0;pc=0
20	GeMoMa	exon	11701436	11701545	.	-	.	ID=nbis-exon-424412;Parent=PASSSERD12416.1;de=false;minCov=0;pc=0
20	GeMoMa	exon	11701974	11702111	.	-	.	ID=nbis-exon-424413;Parent=PASSSERD12416.1;de=false;minCov=0;pc=0
20	GeMoMa	exon	11702463	11702666	.	-	.	ID=nbis-exon-424414;Parent=PASSSERD12416.1;de=false;minCov=0;pc=0
20	GeMoMa	exon	11703823	11703893	.	-	.	ID=nbis-exon-424415;Parent=PASSSERD12416.1;de=false;minCov=0;pc=0
20	GeMoMa	exon	11705778	11705886	.	-	.	ID=nbis-exon-424416;Parent=PASSSERD12416.1;de=false;minCov=0;pc=0
20	GeMoMa	exon	11716980	11716998	.	-	.	ID=nbis-exon-424417;Parent=PASSSERD12416.1;de=false;minCov=0;pc=0
20	GeMoMa	exon	11740422	11740439	.	-	.	ID=nbis-exon-424418;Parent=PASSSERD12416.1;de=false;minCov=0;pc=0
20	GeMoMa	CDS	11699163	11699436	.	-	1	ID=cds-383444;Parent=PASSSERD12416.1;ae=false;minCov=0;pc=0
20	GeMoMa	CDS	11699847	11699950	.	-	0	ID=cds-383443;Parent=PASSSERD12416.1;ae=false;de=false;minCov=0;pc=0
20	GeMoMa	CDS	11700133	11700288	.	-	0	ID=cds-383442;Parent=PASSSERD12416.1;ae=false;de=false;minCov=0;pc=0
20	GeMoMa	CDS	11700599	11700739	.	-	0	ID=cds-383441;Parent=PASSSERD12416.1;ae=false;de=false;minCov=0;pc=0
20	GeMoMa	CDS	11701436	11701545	.	-	2	ID=cds-383440;Parent=PASSSERD12416.1;ae=false;de=false;minCov=0;pc=0
20	GeMoMa	CDS	11701974	11702111	.	-	2	ID=cds-383439;Parent=PASSSERD12416.1;ae=false;de=false;minCov=0;pc=0
20	GeMoMa	CDS	11702463	11702666	.	-	2	ID=cds-383438;Parent=PASSSERD12416.1;ae=false;de=false;minCov=0;pc=0
20	GeMoMa	CDS	11703823	11703893	.	-	1	ID=cds-383437;Parent=PASSSERD12416.1;ae=true;de=true;minCov=1;pc=1
20	GeMoMa	CDS	11705778	11705886	.	-	2	ID=cds-383436;Parent=PASSSERD12416.1;ae=false;de=true;minCov=0;pc=0.7798
20	GeMoMa	CDS	11716980	11716998	.	-	0	ID=cds-383435;Parent=PASSSERD12416.1;ae=false;de=false;minCov=0;pc=0
20	GeMoMa	CDS	11740422	11740439	.	-	0	ID=cds-383434;Parent=PASSSERD12416.1;de=false;minCov=0;pc=0
20	GAF	gene	11721111	11727405	.	+	.	ID=PASSSERD12417;combinedEvidence=3;complete=2;maxEvidence=2;maxTie=0.5556;transcripts=2
20	GeMoMa	mRNA	11721111	11727405	3255	+	.	ID=PASSSERD12417.1;Parent=PASSSERD12417;aa=622;alternative="montanus_gene-MATN4";avgCov=1.7599;bestScore=3255;ce=10;evidence=2;iAA=0.9904;lpm=303;maxGap=0;maxScore=3274;minCov=0;minSplitReads=0;nps=0;oldID=onychos_rna-XM_041419296.1_R0;pAA=0.9904;prediction=0;raa=622;rce=10;ref-gene=onychos_gene-MATN4;start=M;stop=*;sumWeight=1.8;tae=0.5556;tde=0.5556;tie=0.5556;tpc=0.6624
20	GeMoMa	exon	11721111	11721226	.	+	.	ID=nbis-exon-424419;Parent=PASSSERD12417.1;de=true;minCov=2;pc=1
20	GeMoMa	exon	11722123	11722692	.	+	.	ID=nbis-exon-424420;Parent=PASSSERD12417.1;de=true;minCov=2;pc=1
20	GeMoMa	exon	11723018	11723140	.	+	.	ID=nbis-exon-424421;Parent=PASSSERD12417.1;de=true;minCov=2;pc=1
20	GeMoMa	exon	11723574	11723696	.	+	.	ID=nbis-exon-424422;Parent=PASSSERD12417.1;de=true;minCov=2;pc=1
20	GeMoMa	exon	11723797	11723919	.	+	.	ID=nbis-exon-424423;Parent=PASSSERD12417.1;de=true;minCov=2;pc=1
20	GeMoMa	exon	11724053	11724175	.	+	.	ID=nbis-exon-424424;Parent=PASSSERD12417.1;de=true;minCov=2;pc=1
20	GeMoMa	exon	11724632	11725045	.	+	.	ID=nbis-exon-424425;Parent=PASSSERD12417.1;de=true;minCov=2;pc=1
20	GeMoMa	exon	11725353	11725505	.	+	.	ID=nbis-exon-424426;Parent=PASSSERD12417.1;de=true;minCov=2;pc=1
20	GeMoMa	exon	11726336	11726440	.	+	.	ID=nbis-exon-424427;Parent=PASSSERD12417.1;de=true;minCov=2;pc=1
20	GeMoMa	exon	11726607	11727405	.	+	.	ID=nbis-exon-424428;Parent=PASSSERD12417.1;de=true;minCov=2;pc=1
20	GeMoMa	CDS	11721154	11721226	.	+	0	ID=cds-383445;Parent=PASSSERD12417.1;de=true;minCov=2;pc=1
20	GeMoMa	CDS	11722123	11722692	.	+	2	ID=cds-383446;Parent=PASSSERD12417.1;ae=true;de=false;minCov=0;pc=0.793
20	GeMoMa	CDS	11723018	11723140	.	+	2	ID=cds-383447;Parent=PASSSERD12417.1;ae=false;de=true;minCov=1;pc=1
20	GeMoMa	CDS	11723574	11723696	.	+	2	ID=cds-383448;Parent=PASSSERD12417.1;ae=true;de=true;minCov=2;pc=1
20	GeMoMa	CDS	11723797	11723919	.	+	2	ID=cds-383449;Parent=PASSSERD12417.1;ae=true;de=false;minCov=0;pc=0.7642
20	GeMoMa	CDS	11724053	11724175	.	+	2	ID=cds-383450;Parent=PASSSERD12417.1;ae=false;de=false;minCov=0;pc=0
20	GeMoMa	CDS	11724632	11725045	.	+	2	ID=cds-383451;Parent=PASSSERD12417.1;ae=false;de=false;minCov=0;pc=0.3623
20	GeMoMa	CDS	11725353	11725505	.	+	2	ID=cds-383452;Parent=PASSSERD12417.1;ae=false;de=true;minCov=0;pc=0.3725
20	GeMoMa	CDS	11726336	11726440	.	+	2	ID=cds-383453;Parent=PASSSERD12417.1;ae=true;de=true;minCov=3;pc=1
20	GeMoMa	CDS	11726607	11726665	.	+	2	ID=cds-383454;Parent=PASSSERD12417.1;ae=true;minCov=4;pc=1
20	AnnotationFinalizer_	five_prime_UTR	11721111	11721153	.	+	.	ID=five_prime_utr-51185;Parent=PASSSERD12417.1
20	AnnotationFinalizer_	three_prime_UTR	11726666	11727405	.	+	.	ID=three_prime_utr-41452;Parent=PASSSERD12417.1
20	GeMoMa	mRNA	11721863	11727405	1232	+	.	ID=PASSSERD12417.2;Parent=PASSSERD12417;aa=523;alternative="pyrgi_gene-MATN1";avgCov=1.5449;bestScore=2487;ce=7;evidence=2;iAA=0.5009;lpm=16;maxGap=19;maxScore=2497;minCov=0;minSplitReads=0;nps=0;oldID=montanus_rna-XM_039729220.1_R1;pAA=0.6831;prediction=1;raa=494;rce=8;ref-gene=montanus_gene-MATN1;start=M;stop=*;sumWeight=1.8;tae=0.5;tde=0.5;tie=0.3333;tpc=0.6029
20	GeMoMa	exon	11721863	11722007	.	+	.	ID=nbis-exon-424429;Parent=PASSSERD12417.2;de=false;minCov=0;pc=0
20	GeMoMa	exon	11722123	11722692	.	+	.	ID=nbis-exon-424430;Parent=PASSSERD12417.2;de=false;minCov=0;pc=0
20	GeMoMa	exon	11723018	11723140	.	+	.	ID=nbis-exon-424431;Parent=PASSSERD12417.2;de=false;minCov=0;pc=0
20	GeMoMa	exon	11724632	11725045	.	+	.	ID=nbis-exon-424432;Parent=PASSSERD12417.2;de=false;minCov=0;pc=0
20	GeMoMa	exon	11725353	11725505	.	+	.	ID=nbis-exon-424433;Parent=PASSSERD12417.2;de=false;minCov=0;pc=0
20	GeMoMa	exon	11726336	11726440	.	+	.	ID=nbis-exon-424434;Parent=PASSSERD12417.2;de=false;minCov=0;pc=0
20	GeMoMa	exon	11726607	11727405	.	+	.	ID=nbis-exon-424435;Parent=PASSSERD12417.2;de=false;minCov=0;pc=0
20	GeMoMa	CDS	11721863	11722007	.	+	0	ID=cds-383455;Parent=PASSSERD12417.2;de=false;minCov=0;pc=0
20	GeMoMa	CDS	11722123	11722692	.	+	2	ID=cds-383456;Parent=PASSSERD12417.2;ae=true;de=false;minCov=0;pc=0.793
20	GeMoMa	CDS	11723018	11723140	.	+	2	ID=cds-383457;Parent=PASSSERD12417.2;ae=false;de=true;minCov=1;pc=1
20	GeMoMa	CDS	11724632	11725045	.	+	2	ID=cds-383458;Parent=PASSSERD12417.2;ae=false;de=false;minCov=0;pc=0.3623
20	GeMoMa	CDS	11725353	11725505	.	+	2	ID=cds-383459;Parent=PASSSERD12417.2;ae=false;de=true;minCov=0;pc=0.3725
20	GeMoMa	CDS	11726336	11726440	.	+	2	ID=cds-383460;Parent=PASSSERD12417.2;ae=true;de=true;minCov=3;pc=1
20	GeMoMa	CDS	11726607	11726665	.	+	2	ID=cds-383461;Parent=PASSSERD12417.2;ae=true;minCov=4;pc=1
20	AnnotationFinalizer_	three_prime_UTR	11726666	11727405	.	+	.	ID=three_prime_utr-41453;Parent=PASSSERD12417.2
20	GAF	gene	11751533	11761644	.	+	.	ID=PASSSERD12418;combinedEvidence=4;complete=2;maxEvidence=4;maxTie=0.0;transcripts=2
20	GeMoMa	mRNA	11751533	11761644	1368	+	.	ID=PASSSERD12418.2;Parent=PASSSERD12418;aa=526;alternative="pyrgi_gene-KCNS2";avgCov=0.2826;bestScore=2558;ce=3;evidence=2;iAA=0.5366;lpm=28;maxGap=18;maxScore=2638;minCov=0;minSplitReads=0;nps=0;oldID=onychos_rna-XM_041412889.1_R1;pAA=0.6904;prediction=1;raa=507;rce=2;ref-gene=onychos_gene-KCNS2;start=M;stop=*;sumWeight=2.0;tae=0;tde=0;tie=0;tpc=0.199
20	GeMoMa	exon	11751533	11751661	.	+	.	ID=nbis-exon-424438;Parent=PASSSERD12418.2;de=false;minCov=0;pc=0
20	GeMoMa	exon	11755042	11756034	.	+	.	ID=nbis-exon-424439;Parent=PASSSERD12418.2;de=false;minCov=0;pc=0
20	GeMoMa	exon	11761189	11761644	.	+	.	ID=nbis-exon-424440;Parent=PASSSERD12418.2;de=false;minCov=0;pc=0
20	GeMoMa	CDS	11751533	11751661	.	+	0	ID=cds-383464;Parent=PASSSERD12418.2;de=false;minCov=0;pc=0
20	GeMoMa	CDS	11755042	11756034	.	+	0	ID=cds-383465;Parent=PASSSERD12418.2;ae=false;de=false;minCov=0;pc=0.2135
20	GeMoMa	CDS	11761189	11761644	.	+	0	ID=cds-383466;Parent=PASSSERD12418.2;ae=false;minCov=0;pc=0.2237
20	GeMoMa	mRNA	11754496	11761644	2495	+	.	ID=PASSSERD12418.1;Parent=PASSSERD12418;aa=474;alternative="montanus_gene-KCNS2,montanus_gene-KCNS3,onychos_gene-KCNS1,onychos_gene-KCNS3,passerold_gene:ENSPDOG00000001582,passerold_gene:ENSPDOG00000013796,pyrgi_gene-KCNS1,pyrgi_gene-KCNS3";avgCov=0.2757;bestScore=2495;ce=2;evidence=4;iAA=1;lpm=474;maxGap=0;maxScore=2495;minCov=0;minSplitReads=0;nps=0;oldID=montanus_rna-XM_039728212.1_R0;pAA=1;prediction=0;raa=474;rce=2;ref-gene=montanus_gene-KCNS1;start=M;stop=*;sumWeight=3.6;tae=0;tde=0;tie=0;tpc=0.2018
20	GeMoMa	exon	11754496	11756034	.	+	.	ID=nbis-exon-424436;Parent=PASSSERD12418.1;de=false;minCov=0;pc=0.1915
20	GeMoMa	exon	11761189	11761644	.	+	.	ID=nbis-exon-424437;Parent=PASSSERD12418.1;de=false;minCov=0;pc=0.1915
20	GeMoMa	CDS	11755069	11756034	.	+	0	ID=cds-383462;Parent=PASSSERD12418.1;de=false;minCov=0;pc=0.1915
20	GeMoMa	CDS	11761189	11761644	.	+	0	ID=cds-383463;Parent=PASSSERD12418.1;ae=false;minCov=0;pc=0.2237
20	AnnotationFinalizer_	five_prime_UTR	11754496	11755068	.	+	.	ID=five_prime_utr-51186;Parent=PASSSERD12418.1
20	GAF	gene	11767271	11814623	.	-	.	ID=PASSSERD12419;combinedEvidence=3;complete=3;maxEvidence=3;maxTie=0.9091;transcripts=3
20	GeMoMa	mRNA	11767271	11813873	2605	-	.	ID=PASSSERD12419.1;Parent=PASSSERD12419;aa=505;alternative="montanus_gene-STK4,onychos_gene-STK4";avgCov=523.5281;bestScore=2605;ce=12;evidence=3;iAA=0.996;lpm=365;maxGap=0;maxScore=2611;minCov=65;minSplitReads=0;nps=0;oldID=pyrgi_rna-XM_041478849.1_R0;pAA=0.996;prediction=0;raa=505;rce=12;ref-gene=pyrgi_gene-STK4;start=M;stop=*;sumWeight=2.8;tae=0.9091;tde=0.9091;tie=0.9091;tpc=1
20	GeMoMa	exon	11767271	11770346	.	-	.	ID=nbis-exon-424441;Parent=PASSSERD12419.1;de=true;minCov=157;pc=1
20	GeMoMa	exon	11790482	11790639	.	-	.	ID=nbis-exon-424442;Parent=PASSSERD12419.1;de=true;minCov=157;pc=1
20	GeMoMa	exon	11803159	11803345	.	-	.	ID=nbis-exon-424443;Parent=PASSSERD12419.1;de=true;minCov=157;pc=1
20	GeMoMa	exon	11805119	11805172	.	-	.	ID=nbis-exon-424444;Parent=PASSSERD12419.1;de=true;minCov=157;pc=1
20	GeMoMa	exon	11805599	11805727	.	-	.	ID=nbis-exon-424445;Parent=PASSSERD12419.1;de=true;minCov=157;pc=1
20	GeMoMa	exon	11806403	11806540	.	-	.	ID=nbis-exon-424446;Parent=PASSSERD12419.1;de=true;minCov=157;pc=1
20	GeMoMa	exon	11807104	11807271	.	-	.	ID=nbis-exon-424447;Parent=PASSSERD12419.1;de=true;minCov=157;pc=1
20	GeMoMa	exon	11807657	11807821	.	-	.	ID=nbis-exon-424448;Parent=PASSSERD12419.1;de=true;minCov=157;pc=1
20	GeMoMa	exon	11808340	11808454	.	-	.	ID=nbis-exon-424449;Parent=PASSSERD12419.1;de=true;minCov=157;pc=1
20	GeMoMa	exon	11810308	11810436	.	-	.	ID=nbis-exon-424450;Parent=PASSSERD12419.1;de=true;minCov=157;pc=1
20	GeMoMa	exon	11811280	11811360	.	-	.	ID=nbis-exon-424451;Parent=PASSSERD12419.1;de=true;minCov=157;pc=1
20	GeMoMa	exon	11813822	11813873	.	-	.	ID=nbis-exon-424452;Parent=PASSSERD12419.1;de=true;minCov=157;pc=1
20	GeMoMa	CDS	11770188	11770346	.	-	0	ID=cds-383478;Parent=PASSSERD12419.1;ae=false;minCov=422;pc=1
20	GeMoMa	CDS	11790482	11790639	.	-	2	ID=cds-383477;Parent=PASSSERD12419.1;ae=true;de=false;minCov=528;pc=1
20	GeMoMa	CDS	11803159	11803345	.	-	0	ID=cds-383476;Parent=PASSSERD12419.1;ae=true;de=true;minCov=541;pc=1
20	GeMoMa	CDS	11805119	11805172	.	-	0	ID=cds-383475;Parent=PASSSERD12419.1;ae=true;de=true;minCov=65;pc=1
20	GeMoMa	CDS	11805599	11805727	.	-	0	ID=cds-383474;Parent=PASSSERD12419.1;ae=true;de=true;minCov=499;pc=1
20	GeMoMa	CDS	11806403	11806540	.	-	0	ID=cds-383473;Parent=PASSSERD12419.1;ae=true;de=true;minCov=477;pc=1
20	GeMoMa	CDS	11807104	11807271	.	-	0	ID=cds-383472;Parent=PASSSERD12419.1;ae=true;de=true;minCov=443;pc=1
20	GeMoMa	CDS	11807657	11807821	.	-	0	ID=cds-383471;Parent=PASSSERD12419.1;ae=true;de=true;minCov=562;pc=1
20	GeMoMa	CDS	11808340	11808454	.	-	1	ID=cds-383470;Parent=PASSSERD12419.1;ae=true;de=true;minCov=508;pc=1
20	GeMoMa	CDS	11810308	11810436	.	-	1	ID=cds-383469;Parent=PASSSERD12419.1;ae=true;de=true;minCov=510;pc=1
20	GeMoMa	CDS	11811280	11811360	.	-	1	ID=cds-383468;Parent=PASSSERD12419.1;ae=true;de=true;minCov=231;pc=1
20	GeMoMa	CDS	11813822	11813853	.	-	0	ID=cds-383467;Parent=PASSSERD12419.1;de=true;minCov=157;pc=1
20	AnnotationFinalizer_	five_prime_UTR	11813854	11813873	.	-	.	ID=five_prime_utr-51187;Parent=PASSSERD12419.1
20	AnnotationFinalizer_	three_prime_UTR	11767271	11770187	.	-	.	ID=three_prime_utr-41454;Parent=PASSSERD12419.1
20	GeMoMa	mRNA	11767271	11813873	2506	-	.	ID=PASSSERD12419.2;Parent=PASSSERD12419;aa=487;alternative="montanus_gene-STK4,onychos_gene-STK4";avgCov=540.3032;bestScore=2506;ce=11;evidence=3;iAA=0.9959;lpm=347;maxGap=0;maxScore=2512;minCov=157;minSplitReads=0;nps=0;oldID=pyrgi_rna-XM_041478850.1_R0;pAA=0.9959;prediction=0;raa=487;rce=11;ref-gene=pyrgi_gene-STK4;start=M;stop=*;sumWeight=2.8;tae=0.9;tde=0.9;tie=0.9;tpc=1
20	GeMoMa	exon	11767271	11770346	.	-	.	ID=nbis-exon-424453;Parent=PASSSERD12419.2;de=true;minCov=157;pc=1
20	GeMoMa	exon	11790482	11790639	.	-	.	ID=nbis-exon-424454;Parent=PASSSERD12419.2;de=true;minCov=157;pc=1
20	GeMoMa	exon	11803159	11803345	.	-	.	ID=nbis-exon-424455;Parent=PASSSERD12419.2;de=true;minCov=157;pc=1
20	GeMoMa	exon	11805599	11805727	.	-	.	ID=nbis-exon-424456;Parent=PASSSERD12419.2;de=true;minCov=157;pc=1
20	GeMoMa	exon	11806403	11806540	.	-	.	ID=nbis-exon-424457;Parent=PASSSERD12419.2;de=true;minCov=157;pc=1
20	GeMoMa	exon	11807104	11807271	.	-	.	ID=nbis-exon-424458;Parent=PASSSERD12419.2;de=true;minCov=157;pc=1
20	GeMoMa	exon	11807657	11807821	.	-	.	ID=nbis-exon-424459;Parent=PASSSERD12419.2;de=true;minCov=157;pc=1
20	GeMoMa	exon	11808340	11808454	.	-	.	ID=nbis-exon-424460;Parent=PASSSERD12419.2;de=true;minCov=157;pc=1
20	GeMoMa	exon	11810308	11810436	.	-	.	ID=nbis-exon-424461;Parent=PASSSERD12419.2;de=true;minCov=157;pc=1
20	GeMoMa	exon	11811280	11811360	.	-	.	ID=nbis-exon-424462;Parent=PASSSERD12419.2;de=true;minCov=157;pc=1
20	GeMoMa	exon	11813822	11813873	.	-	.	ID=nbis-exon-424463;Parent=PASSSERD12419.2;de=true;minCov=157;pc=1
20	GeMoMa	CDS	11770188	11770346	.	-	0	ID=cds-383489;Parent=PASSSERD12419.2;ae=false;minCov=422;pc=1
20	GeMoMa	CDS	11790482	11790639	.	-	2	ID=cds-383488;Parent=PASSSERD12419.2;ae=true;de=false;minCov=528;pc=1
20	GeMoMa	CDS	11803159	11803345	.	-	0	ID=cds-383487;Parent=PASSSERD12419.2;ae=true;de=true;minCov=541;pc=1
20	GeMoMa	CDS	11805599	11805727	.	-	0	ID=cds-383486;Parent=PASSSERD12419.2;ae=true;de=true;minCov=499;pc=1
20	GeMoMa	CDS	11806403	11806540	.	-	0	ID=cds-383485;Parent=PASSSERD12419.2;ae=true;de=true;minCov=477;pc=1
20	GeMoMa	CDS	11807104	11807271	.	-	0	ID=cds-383484;Parent=PASSSERD12419.2;ae=true;de=true;minCov=443;pc=1
20	GeMoMa	CDS	11807657	11807821	.	-	0	ID=cds-383483;Parent=PASSSERD12419.2;ae=true;de=true;minCov=562;pc=1
20	GeMoMa	CDS	11808340	11808454	.	-	1	ID=cds-383482;Parent=PASSSERD12419.2;ae=true;de=true;minCov=508;pc=1
20	GeMoMa	CDS	11810308	11810436	.	-	1	ID=cds-383481;Parent=PASSSERD12419.2;ae=true;de=true;minCov=510;pc=1
20	GeMoMa	CDS	11811280	11811360	.	-	1	ID=cds-383480;Parent=PASSSERD12419.2;ae=true;de=true;minCov=231;pc=1
20	GeMoMa	CDS	11813822	11813853	.	-	0	ID=cds-383479;Parent=PASSSERD12419.2;de=true;minCov=157;pc=1
20	AnnotationFinalizer_	five_prime_UTR	11813854	11813873	.	-	.	ID=five_prime_utr-51188;Parent=PASSSERD12419.2
20	AnnotationFinalizer_	three_prime_UTR	11767271	11770187	.	-	.	ID=three_prime_utr-41455;Parent=PASSSERD12419.2
20	GeMoMa	mRNA	11767271	11814623	1973	-	.	ID=PASSSERD12419.3;Parent=PASSSERD12419;aa=483;alternative="onychos_gene-STK3,pyrgi_gene-STK3";avgCov=540.3306;bestScore=2490;ce=11;evidence=3;iAA=0.7927;lpm=82;maxGap=3;maxScore=2547;minCov=0;minSplitReads=0;nps=0;oldID=montanus_rna-XM_039706082.1_R1;pAA=0.8374;prediction=1;raa=491;rce=11;ref-gene=montanus_gene-STK3;start=M;stop=*;sumWeight=2.8;tae=0.9;tde=0.8;tie=0.8;tpc=0.9862
20	GeMoMa	exon	11767271	11770346	.	-	.	ID=nbis-exon-424464;Parent=PASSSERD12419.3;de=false;minCov=0;pc=0
20	GeMoMa	exon	11790482	11790639	.	-	.	ID=nbis-exon-424465;Parent=PASSSERD12419.3;de=false;minCov=0;pc=0
20	GeMoMa	exon	11803159	11803345	.	-	.	ID=nbis-exon-424466;Parent=PASSSERD12419.3;de=false;minCov=0;pc=0
20	GeMoMa	exon	11805599	11805727	.	-	.	ID=nbis-exon-424467;Parent=PASSSERD12419.3;de=false;minCov=0;pc=0
20	GeMoMa	exon	11806403	11806540	.	-	.	ID=nbis-exon-424468;Parent=PASSSERD12419.3;de=false;minCov=0;pc=0
20	GeMoMa	exon	11807104	11807271	.	-	.	ID=nbis-exon-424469;Parent=PASSSERD12419.3;de=false;minCov=0;pc=0
20	GeMoMa	exon	11807657	11807821	.	-	.	ID=nbis-exon-424470;Parent=PASSSERD12419.3;de=false;minCov=0;pc=0
20	GeMoMa	exon	11808340	11808454	.	-	.	ID=nbis-exon-424471;Parent=PASSSERD12419.3;de=false;minCov=0;pc=0
20	GeMoMa	exon	11810308	11810436	.	-	.	ID=nbis-exon-424472;Parent=PASSSERD12419.3;de=false;minCov=0;pc=0
20	GeMoMa	exon	11811280	11811360	.	-	.	ID=nbis-exon-424473;Parent=PASSSERD12419.3;de=false;minCov=0;pc=0
20	GeMoMa	exon	11814604	11814623	.	-	.	ID=nbis-exon-424474;Parent=PASSSERD12419.3;de=false;minCov=0;pc=0
20	GeMoMa	CDS	11770188	11770346	.	-	0	ID=cds-383500;Parent=PASSSERD12419.3;ae=false;minCov=422;pc=1
20	GeMoMa	CDS	11790482	11790639	.	-	2	ID=cds-383499;Parent=PASSSERD12419.3;ae=true;de=false;minCov=528;pc=1
20	GeMoMa	CDS	11803159	11803345	.	-	0	ID=cds-383498;Parent=PASSSERD12419.3;ae=true;de=true;minCov=541;pc=1
20	GeMoMa	CDS	11805599	11805727	.	-	0	ID=cds-383497;Parent=PASSSERD12419.3;ae=true;de=true;minCov=499;pc=1
20	GeMoMa	CDS	11806403	11806540	.	-	0	ID=cds-383496;Parent=PASSSERD12419.3;ae=true;de=true;minCov=477;pc=1
20	GeMoMa	CDS	11807104	11807271	.	-	0	ID=cds-383495;Parent=PASSSERD12419.3;ae=true;de=true;minCov=443;pc=1
20	GeMoMa	CDS	11807657	11807821	.	-	0	ID=cds-383494;Parent=PASSSERD12419.3;ae=true;de=true;minCov=562;pc=1
20	GeMoMa	CDS	11808340	11808454	.	-	1	ID=cds-383493;Parent=PASSSERD12419.3;ae=true;de=true;minCov=508;pc=1
20	GeMoMa	CDS	11810308	11810436	.	-	1	ID=cds-383492;Parent=PASSSERD12419.3;ae=true;de=true;minCov=510;pc=1
20	GeMoMa	CDS	11811280	11811360	.	-	1	ID=cds-383491;Parent=PASSSERD12419.3;ae=true;de=true;minCov=231;pc=1
20	GeMoMa	CDS	11814604	11814623	.	-	0	ID=cds-383490;Parent=PASSSERD12419.3;de=false;minCov=0;pc=0
20	AnnotationFinalizer_	three_prime_UTR	11767271	11770187	.	-	.	ID=three_prime_utr-41456;Parent=PASSSERD12419.3
20	GAF	gene	11790817	11818504	.	+	.	ID=PASSSERD12420;combinedEvidence=3;complete=2;maxEvidence=2;maxTie=1.0;transcripts=2
20	GeMoMa	mRNA	11790817	11818504	1122	+	.	ID=PASSSERD12420.1;Parent=PASSSERD12420;aa=270;alternative="onychos_gene-TOMM34";avgCov=637.1679;bestScore=1122;ce=7;evidence=2;iAA=0.7967;lpm=117;maxGap=18;maxScore=1524;minCov=0;minSplitReads=0;nps=0;oldID=pyrgi_rna-XM_041478851.1_R0;pAA=0.8433;prediction=0;raa=300;rce=7;ref-gene=pyrgi_gene-TOMM34;start=M;stop=*;sumWeight=2.0;tae=0.6667;tde=0.6667;tie=0.6667;tpc=0.9543
20	GeMoMa	exon	11790817	11790853	.	+	.	ID=nbis-exon-424475;Parent=PASSSERD12420.1;de=false;minCov=0;pc=0
20	GeMoMa	exon	11809164	11809251	.	+	.	ID=nbis-exon-424476;Parent=PASSSERD12420.1;de=false;minCov=0;pc=0
20	GeMoMa	exon	11814409	11814561	.	+	.	ID=nbis-exon-424477;Parent=PASSSERD12420.1;de=false;minCov=0;pc=0
20	GeMoMa	exon	11815147	11815307	.	+	.	ID=nbis-exon-424478;Parent=PASSSERD12420.1;de=false;minCov=0;pc=0
20	GeMoMa	exon	11815574	11815718	.	+	.	ID=nbis-exon-424479;Parent=PASSSERD12420.1;de=false;minCov=0;pc=0
20	GeMoMa	exon	11816347	11816473	.	+	.	ID=nbis-exon-424480;Parent=PASSSERD12420.1;de=false;minCov=0;pc=0
20	GeMoMa	exon	11817447	11818504	.	+	.	ID=nbis-exon-424481;Parent=PASSSERD12420.1;de=false;minCov=0;pc=0
20	GeMoMa	CDS	11790817	11790853	.	+	0	ID=cds-383501;Parent=PASSSERD12420.1;de=false;minCov=0;pc=0
20	GeMoMa	CDS	11809164	11809251	.	+	2	ID=cds-383502;Parent=PASSSERD12420.1;ae=false;de=false;minCov=1;pc=1
20	GeMoMa	CDS	11814409	11814561	.	+	1	ID=cds-383503;Parent=PASSSERD12420.1;ae=false;de=true;minCov=45;pc=1
20	GeMoMa	CDS	11815147	11815307	.	+	1	ID=cds-383504;Parent=PASSSERD12420.1;ae=true;de=true;minCov=435;pc=1
20	GeMoMa	CDS	11815574	11815718	.	+	2	ID=cds-383505;Parent=PASSSERD12420.1;ae=true;de=true;minCov=785;pc=1
20	GeMoMa	CDS	11816347	11816473	.	+	1	ID=cds-383506;Parent=PASSSERD12420.1;ae=true;de=true;minCov=994;pc=1
20	GeMoMa	CDS	11817447	11817545	.	+	0	ID=cds-383507;Parent=PASSSERD12420.1;ae=true;minCov=979;pc=1
20	AnnotationFinalizer_	three_prime_UTR	11817546	11818504	.	+	.	ID=three_prime_utr-41457;Parent=PASSSERD12420.1
20	GeMoMa	mRNA	11813822	11818504	991	+	.	ID=PASSSERD12420.2;Parent=PASSSERD12420;aa=414;avgCov=417.5539;bestScore=991;ce=5;evidence=1;iAA=0.9783;lpm=290;maxGap=9;maxScore=1017;minCov=0;minSplitReads=424;nps=0;oldID=passerold_transcript:ENSPDOT00000015038_R0;pAA=0.9783;prediction=0;raa=405;rce=5;ref-gene=passerold_gene:ENSPDOG00000010047;start=M;stop=*;sumWeight=0.8;tae=1;tde=1;tie=1;tpc=0.5934
20	GeMoMa	exon	11813822	11814561	.	+	.	ID=nbis-exon-424482;Parent=PASSSERD12420.2;de=true;minCov=0;pc=0.2887
20	GeMoMa	exon	11815147	11815307	.	+	.	ID=nbis-exon-424483;Parent=PASSSERD12420.2;de=true;minCov=0;pc=0.2887
20	GeMoMa	exon	11815574	11815718	.	+	.	ID=nbis-exon-424484;Parent=PASSSERD12420.2;de=true;minCov=0;pc=0.2887
20	GeMoMa	exon	11816347	11816473	.	+	.	ID=nbis-exon-424485;Parent=PASSSERD12420.2;de=true;minCov=0;pc=0.2887
20	GeMoMa	exon	11817447	11818504	.	+	.	ID=nbis-exon-424486;Parent=PASSSERD12420.2;de=true;minCov=0;pc=0.2887
20	GeMoMa	CDS	11813852	11814561	.	+	0	ID=cds-383508;Parent=PASSSERD12420.2;de=true;minCov=0;pc=0.2887
20	GeMoMa	CDS	11815147	11815307	.	+	1	ID=cds-383509;Parent=PASSSERD12420.2;ae=true;de=true;minCov=435;pc=1
20	GeMoMa	CDS	11815574	11815718	.	+	2	ID=cds-383510;Parent=PASSSERD12420.2;ae=true;de=true;minCov=785;pc=1
20	GeMoMa	CDS	11816347	11816473	.	+	1	ID=cds-383511;Parent=PASSSERD12420.2;ae=true;de=true;minCov=994;pc=1
20	GeMoMa	CDS	11817447	11817545	.	+	0	ID=cds-383512;Parent=PASSSERD12420.2;ae=true;minCov=979;pc=1
20	AnnotationFinalizer_	five_prime_UTR	11813822	11813851	.	+	.	ID=five_prime_utr-51189;Parent=PASSSERD12420.2
20	AnnotationFinalizer_	three_prime_UTR	11817546	11818504	.	+	.	ID=three_prime_utr-41458;Parent=PASSSERD12420.2
20	GAF	gene	11820994	11848160	.	-	.	ID=PASSSERD12421;combinedEvidence=4;complete=5;maxEvidence=4;maxTie=1.0;transcripts=5
20	GeMoMa	mRNA	11820994	11848160	503	-	.	ID=PASSSERD12421.3;Parent=PASSSERD12421;aa=228;alternative="onychos_gene-YWHAE,pyrgi_gene-YWHAE";avgCov=7768.7178;bestScore=1079;ce=5;evidence=3;iAA=0.639;lpm=25;maxGap=10;maxScore=1222;minCov=0;minSplitReads=0;nps=0;oldID=montanus_rna-XM_039720760.1_R5;pAA=0.7593;prediction=5;raa=241;rce=6;ref-gene=montanus_gene-YWHAE;start=M;stop=*;sumWeight=2.8;tae=0.75;tde=1;tie=0.75;tpc=0.9912
20	GeMoMa	exon	11820994	11820999	.	-	.	ID=nbis-exon-424498;Parent=PASSSERD12421.3;de=true;minCov=694;pc=1
20	GeMoMa	exon	11837313	11837408	.	-	.	ID=nbis-exon-424499;Parent=PASSSERD12421.3;de=true;minCov=694;pc=1
20	GeMoMa	exon	11838742	11838905	.	-	.	ID=nbis-exon-424500;Parent=PASSSERD12421.3;de=true;minCov=694;pc=1
20	GeMoMa	exon	11839856	11839979	.	-	.	ID=nbis-exon-424501;Parent=PASSSERD12421.3;de=true;minCov=694;pc=1
20	GeMoMa	exon	11840986	11841286	.	-	.	ID=nbis-exon-424502;Parent=PASSSERD12421.3;de=true;minCov=694;pc=1
20	GeMoMa	exon	11842903	11848160	.	-	.	ID=nbis-exon-424503;Parent=PASSSERD12421.3;de=true;minCov=694;pc=1
20	GeMoMa	CDS	11820994	11820999	.	-	0	ID=cds-383526;Parent=PASSSERD12421.3;ae=false;minCov=0;pc=0
20	GeMoMa	CDS	11837313	11837408	.	-	0	ID=cds-383525;Parent=PASSSERD12421.3;ae=true;de=true;minCov=8291;pc=1
20	GeMoMa	CDS	11838742	11838905	.	-	2	ID=cds-383524;Parent=PASSSERD12421.3;ae=true;de=true;minCov=8083;pc=1
20	GeMoMa	CDS	11839856	11839979	.	-	0	ID=cds-383523;Parent=PASSSERD12421.3;ae=true;de=true;minCov=7715;pc=1
20	GeMoMa	CDS	11840986	11841279	.	-	0	ID=cds-383522;Parent=PASSSERD12421.3;de=true;minCov=694;pc=1
20	AnnotationFinalizer_	five_prime_UTR	11841280	11841286	.	-	.	ID=five_prime_utr-51195;Parent=PASSSERD12421.3
20	AnnotationFinalizer_	five_prime_UTR	11842903	11848160	.	-	.	ID=five_prime_utr-51194;Parent=PASSSERD12421.3
20	GeMoMa	mRNA	11834960	11848160	1238	-	.	ID=PASSSERD12421.1;Parent=PASSSERD12421;aa=245;alternative="montanus_gene-YWHAQ,montanus_gene-YWHAZ,onychos_gene-YWHAB,onychos_gene-YWHAQ,onychos_gene-YWHAZ,passerold_gene:ENSPDOG00000000118,pyrgi_gene-YWHAB,pyrgi_gene-YWHAQ,pyrgi_gene-YWHAZ";avgCov=7719.9728;bestScore=1238;ce=5;evidence=4;iAA=1;lpm=245;maxGap=0;maxScore=1238;minCov=694;minSplitReads=8011;nps=0;oldID=montanus_rna-XM_039728088.1_R0;pAA=1;prediction=0;raa=245;rce=5;ref-gene=montanus_gene-YWHAB;start=M;stop=*;sumWeight=3.6;tae=1;tde=1;tie=1;tpc=1
20	GeMoMa	exon	11834960	11836851	.	-	.	ID=nbis-exon-424487;Parent=PASSSERD12421.1;de=true;minCov=694;pc=1
20	GeMoMa	exon	11837313	11837408	.	-	.	ID=nbis-exon-424488;Parent=PASSSERD12421.1;de=true;minCov=694;pc=1
20	GeMoMa	exon	11838742	11838905	.	-	.	ID=nbis-exon-424489;Parent=PASSSERD12421.1;de=true;minCov=694;pc=1
20	GeMoMa	exon	11839856	11839979	.	-	.	ID=nbis-exon-424490;Parent=PASSSERD12421.1;de=true;minCov=694;pc=1
20	GeMoMa	exon	11840986	11841286	.	-	.	ID=nbis-exon-424491;Parent=PASSSERD12421.1;de=true;minCov=694;pc=1
20	GeMoMa	exon	11842903	11848160	.	-	.	ID=nbis-exon-424492;Parent=PASSSERD12421.1;de=true;minCov=694;pc=1
20	GeMoMa	CDS	11836795	11836851	.	-	0	ID=cds-383517;Parent=PASSSERD12421.1;ae=true;minCov=5523;pc=1
20	GeMoMa	CDS	11837313	11837408	.	-	0	ID=cds-383516;Parent=PASSSERD12421.1;ae=true;de=true;minCov=8291;pc=1
20	GeMoMa	CDS	11838742	11838905	.	-	2	ID=cds-383515;Parent=PASSSERD12421.1;ae=true;de=true;minCov=8083;pc=1
20	GeMoMa	CDS	11839856	11839979	.	-	0	ID=cds-383514;Parent=PASSSERD12421.1;ae=true;de=true;minCov=7715;pc=1
20	GeMoMa	CDS	11840986	11841279	.	-	0	ID=cds-383513;Parent=PASSSERD12421.1;de=true;minCov=694;pc=1
20	AnnotationFinalizer_	five_prime_UTR	11841280	11841286	.	-	.	ID=five_prime_utr-51191;Parent=PASSSERD12421.1
20	AnnotationFinalizer_	five_prime_UTR	11842903	11848160	.	-	.	ID=five_prime_utr-51190;Parent=PASSSERD12421.1
20	AnnotationFinalizer_	three_prime_UTR	11834960	11836794	.	-	.	ID=three_prime_utr-41459;Parent=PASSSERD12421.1
20	GeMoMa	mRNA	11834960	11848160	737	-	.	ID=PASSSERD12421.2;Parent=PASSSERD12421;aa=237;alternative="montanus_gene-SFN,montanus_gene-YWHAH,onychos_gene-SFN,onychos_gene-YWHAG,onychos_gene-YWHAH,passerold_gene:ENSPDOG00000001750,passerold_gene:ENSPDOG00000006482,passerold_gene:ENSPDOG00000007436,pyrgi_gene-SFN,pyrgi_gene-YWHAG,pyrgi_gene-YWHAH";avgCov=7479.1814;bestScore=1260;ce=4;evidence=4;iAA=0.7298;lpm=35;maxGap=6;maxScore=1260;minCov=108;minSplitReads=8011;nps=0;oldID=montanus_rna-XM_039720603.1_R3;pAA=0.8185;prediction=3;raa=248;rce=2;ref-gene=montanus_gene-YWHAG;start=M;stop=*;sumWeight=3.6;tae=1;tde=1;tie=1;tpc=1
20	GeMoMa	exon	11834960	11837408	.	-	.	ID=nbis-exon-424493;Parent=PASSSERD12421.2;de=true;minCov=694;pc=1
20	GeMoMa	exon	11838742	11838905	.	-	.	ID=nbis-exon-424494;Parent=PASSSERD12421.2;de=true;minCov=694;pc=1
20	GeMoMa	exon	11839856	11839979	.	-	.	ID=nbis-exon-424495;Parent=PASSSERD12421.2;de=true;minCov=694;pc=1
20	GeMoMa	exon	11840986	11841286	.	-	.	ID=nbis-exon-424496;Parent=PASSSERD12421.2;de=true;minCov=694;pc=1
20	GeMoMa	exon	11842903	11848160	.	-	.	ID=nbis-exon-424497;Parent=PASSSERD12421.2;de=true;minCov=694;pc=1
20	GeMoMa	CDS	11837280	11837408	.	-	0	ID=cds-383521;Parent=PASSSERD12421.2;ae=true;minCov=108;pc=1
20	GeMoMa	CDS	11838742	11838905	.	-	2	ID=cds-383520;Parent=PASSSERD12421.2;ae=true;de=true;minCov=8083;pc=1
20	GeMoMa	CDS	11839856	11839979	.	-	0	ID=cds-383519;Parent=PASSSERD12421.2;ae=true;de=true;minCov=7715;pc=1
20	GeMoMa	CDS	11840986	11841279	.	-	0	ID=cds-383518;Parent=PASSSERD12421.2;de=true;minCov=694;pc=1
20	AnnotationFinalizer_	five_prime_UTR	11841280	11841286	.	-	.	ID=five_prime_utr-51193;Parent=PASSSERD12421.2
20	AnnotationFinalizer_	five_prime_UTR	11842903	11848160	.	-	.	ID=five_prime_utr-51192;Parent=PASSSERD12421.2
20	AnnotationFinalizer_	three_prime_UTR	11834960	11837279	.	-	.	ID=three_prime_utr-41460;Parent=PASSSERD12421.2
20	GeMoMa	mRNA	11834960	11848160	495	-	.	ID=PASSSERD12421.4;Parent=PASSSERD12421;aa=244;alternative="onychos_gene-YWHAE,pyrgi_gene-YWHAE";avgCov=7306.3074;bestScore=1156;ce=5;evidence=3;iAA=0.6094;lpm=25;maxGap=7;maxScore=1299;minCov=41;minSplitReads=0;nps=0;oldID=montanus_rna-XM_039720759.1_R5;pAA=0.7344;prediction=5;raa=256;rce=6;ref-gene=montanus_gene-YWHAE;start=M;stop=*;sumWeight=2.8;tae=0.75;tde=1;tie=0.75;tpc=1
20	GeMoMa	exon	11834960	11835031	.	-	.	ID=nbis-exon-424504;Parent=PASSSERD12421.4;de=true;minCov=694;pc=1
20	GeMoMa	exon	11837313	11837408	.	-	.	ID=nbis-exon-424505;Parent=PASSSERD12421.4;de=true;minCov=694;pc=1
20	GeMoMa	exon	11838742	11838905	.	-	.	ID=nbis-exon-424506;Parent=PASSSERD12421.4;de=true;minCov=694;pc=1
20	GeMoMa	exon	11839856	11839979	.	-	.	ID=nbis-exon-424507;Parent=PASSSERD12421.4;de=true;minCov=694;pc=1
20	GeMoMa	exon	11840986	11841286	.	-	.	ID=nbis-exon-424508;Parent=PASSSERD12421.4;de=true;minCov=694;pc=1
20	GeMoMa	exon	11842903	11848160	.	-	.	ID=nbis-exon-424509;Parent=PASSSERD12421.4;de=true;minCov=694;pc=1
20	GeMoMa	CDS	11834978	11835031	.	-	0	ID=cds-383531;Parent=PASSSERD12421.4;ae=false;minCov=41;pc=1
20	GeMoMa	CDS	11837313	11837408	.	-	0	ID=cds-383530;Parent=PASSSERD12421.4;ae=true;de=true;minCov=8291;pc=1
20	GeMoMa	CDS	11838742	11838905	.	-	2	ID=cds-383529;Parent=PASSSERD12421.4;ae=true;de=true;minCov=8083;pc=1
20	GeMoMa	CDS	11839856	11839979	.	-	0	ID=cds-383528;Parent=PASSSERD12421.4;ae=true;de=true;minCov=7715;pc=1
20	GeMoMa	CDS	11840986	11841279	.	-	0	ID=cds-383527;Parent=PASSSERD12421.4;de=true;minCov=694;pc=1
20	AnnotationFinalizer_	five_prime_UTR	11841280	11841286	.	-	.	ID=five_prime_utr-51197;Parent=PASSSERD12421.4
20	AnnotationFinalizer_	five_prime_UTR	11842903	11848160	.	-	.	ID=five_prime_utr-51196;Parent=PASSSERD12421.4
20	AnnotationFinalizer_	three_prime_UTR	11834960	11834977	.	-	.	ID=three_prime_utr-41461;Parent=PASSSERD12421.4
20	GeMoMa	mRNA	11834960	11848160	1320	-	.	ID=PASSSERD12421.5;Parent=PASSSERD12421;aa=261;alternative="passerold_gene:ENSPDOG00000010085";avgCov=7253.53;bestScore=1320;ce=6;evidence=2;iAA=1;lpm=261;maxGap=0;maxScore=1320;minCov=29;minSplitReads=16;nps=0;oldID=montanus_rna-XM_039728087.1_R0;pAA=1;prediction=0;raa=261;rce=6;ref-gene=montanus_gene-YWHAB;start=M;stop=*;sumWeight=1.6;tae=1;tde=1;tie=1;tpc=1
20	GeMoMa	exon	11834960	11836851	.	-	.	ID=nbis-exon-424510;Parent=PASSSERD12421.5;de=true;minCov=29;pc=1
20	GeMoMa	exon	11837313	11837408	.	-	.	ID=nbis-exon-424511;Parent=PASSSERD12421.5;de=true;minCov=29;pc=1
20	GeMoMa	exon	11838742	11838905	.	-	.	ID=nbis-exon-424512;Parent=PASSSERD12421.5;de=true;minCov=29;pc=1
20	GeMoMa	exon	11839856	11839979	.	-	.	ID=nbis-exon-424513;Parent=PASSSERD12421.5;de=true;minCov=29;pc=1
20	GeMoMa	exon	11840986	11841286	.	-	.	ID=nbis-exon-424514;Parent=PASSSERD12421.5;de=true;minCov=29;pc=1
20	GeMoMa	exon	11842546	11848160	.	-	.	ID=nbis-exon-424515;Parent=PASSSERD12421.5;de=true;minCov=29;pc=1
20	GeMoMa	CDS	11836795	11836851	.	-	0	ID=cds-383537;Parent=PASSSERD12421.5;ae=true;minCov=5523;pc=1
20	GeMoMa	CDS	11837313	11837408	.	-	0	ID=cds-383536;Parent=PASSSERD12421.5;ae=true;de=true;minCov=8291;pc=1
20	GeMoMa	CDS	11838742	11838905	.	-	2	ID=cds-383535;Parent=PASSSERD12421.5;ae=true;de=true;minCov=8083;pc=1
20	GeMoMa	CDS	11839856	11839979	.	-	0	ID=cds-383534;Parent=PASSSERD12421.5;ae=true;de=true;minCov=7715;pc=1
20	GeMoMa	CDS	11840986	11841286	.	-	1	ID=cds-383533;Parent=PASSSERD12421.5;ae=true;de=true;minCov=513;pc=1
20	GeMoMa	CDS	11842546	11842586	.	-	0	ID=cds-383532;Parent=PASSSERD12421.5;de=true;minCov=29;pc=1
20	AnnotationFinalizer_	five_prime_UTR	11842587	11848160	.	-	.	ID=five_prime_utr-51198;Parent=PASSSERD12421.5
20	AnnotationFinalizer_	three_prime_UTR	11834960	11836794	.	-	.	ID=three_prime_utr-41462;Parent=PASSSERD12421.5
20	GAF	gene	11821338	11848160	.	-	.	ID=PASSSERD12422;combinedEvidence=4;complete=5;maxEvidence=4;maxTie=0.6154;transcripts=5
20	GeMoMa	mRNA	11821338	11831805	2318	-	.	ID=PASSSERD12422.1;Parent=PASSSERD12422;aa=639;alternative="onychos_gene-PABPC1,passerold_gene:ENSPDOG00000000092,pyrgi_gene-PABPC1";avgCov=2.2436;bestScore=3287;ce=14;evidence=4;iAA=0.7196;lpm=41;maxGap=9;maxScore=3287;minCov=0;minSplitReads=0;nps=0;oldID=montanus_rna-XM_039706036.1_R2;pAA=0.8197;prediction=2;raa=638;rce=14;ref-gene=montanus_gene-PABPC1;start=M;stop=*;sumWeight=3.6;tae=0.6923;tde=0.6923;tie=0.6154;tpc=0.748
20	GeMoMa	exon	11821338	11821484	.	-	.	ID=nbis-exon-424516;Parent=PASSSERD12422.1;de=true;minCov=0;pc=0.1554
20	GeMoMa	exon	11822047	11822136	.	-	.	ID=nbis-exon-424517;Parent=PASSSERD12422.1;de=true;minCov=0;pc=0.1554
20	GeMoMa	exon	11822951	11823081	.	-	.	ID=nbis-exon-424518;Parent=PASSSERD12422.1;de=true;minCov=0;pc=0.1554
20	GeMoMa	exon	11823853	11823939	.	-	.	ID=nbis-exon-424519;Parent=PASSSERD12422.1;de=true;minCov=0;pc=0.1554
20	GeMoMa	exon	11824235	11824378	.	-	.	ID=nbis-exon-424520;Parent=PASSSERD12422.1;de=true;minCov=0;pc=0.1554
20	GeMoMa	exon	11825359	11825472	.	-	.	ID=nbis-exon-424521;Parent=PASSSERD12422.1;de=true;minCov=0;pc=0.1554
20	GeMoMa	exon	11825776	11825866	.	-	.	ID=nbis-exon-424522;Parent=PASSSERD12422.1;de=true;minCov=0;pc=0.1554
20	GeMoMa	exon	11826352	11826618	.	-	.	ID=nbis-exon-424523;Parent=PASSSERD12422.1;de=true;minCov=0;pc=0.1554
20	GeMoMa	exon	11827454	11827549	.	-	.	ID=nbis-exon-424524;Parent=PASSSERD12422.1;de=true;minCov=0;pc=0.1554
20	GeMoMa	exon	11828016	11828153	.	-	.	ID=nbis-exon-424525;Parent=PASSSERD12422.1;de=true;minCov=0;pc=0.1554
20	GeMoMa	exon	11828398	11828492	.	-	.	ID=nbis-exon-424526;Parent=PASSSERD12422.1;de=true;minCov=0;pc=0.1554
20	GeMoMa	exon	11829275	11829443	.	-	.	ID=nbis-exon-424527;Parent=PASSSERD12422.1;de=true;minCov=0;pc=0.1554
20	GeMoMa	exon	11830155	11830268	.	-	.	ID=nbis-exon-424528;Parent=PASSSERD12422.1;de=true;minCov=0;pc=0.1554
20	GeMoMa	exon	11830740	11830933	.	-	.	ID=nbis-exon-424529;Parent=PASSSERD12422.1;de=true;minCov=0;pc=0.1554
20	GeMoMa	exon	11831613	11831805	.	-	.	ID=nbis-exon-424530;Parent=PASSSERD12422.1;de=true;minCov=0;pc=0.1554
20	GeMoMa	CDS	11822053	11822136	.	-	0	ID=cds-383551;Parent=PASSSERD12422.1;ae=true;minCov=4;pc=1
20	GeMoMa	CDS	11822951	11823081	.	-	2	ID=cds-383550;Parent=PASSSERD12422.1;ae=false;de=true;minCov=2;pc=1
20	GeMoMa	CDS	11823853	11823939	.	-	2	ID=cds-383549;Parent=PASSSERD12422.1;ae=false;de=false;minCov=0;pc=0
20	GeMoMa	CDS	11824235	11824378	.	-	2	ID=cds-383548;Parent=PASSSERD12422.1;ae=true;de=false;minCov=0;pc=0.9861
20	GeMoMa	CDS	11825359	11825472	.	-	2	ID=cds-383547;Parent=PASSSERD12422.1;ae=false;de=true;minCov=0;pc=0.0789
20	GeMoMa	CDS	11825776	11825866	.	-	0	ID=cds-383546;Parent=PASSSERD12422.1;ae=true;de=true;minCov=2;pc=1
20	GeMoMa	CDS	11826352	11826618	.	-	0	ID=cds-383545;Parent=PASSSERD12422.1;ae=true;de=true;minCov=2;pc=1
20	GeMoMa	CDS	11827454	11827549	.	-	0	ID=cds-383544;Parent=PASSSERD12422.1;ae=true;de=true;minCov=0;pc=0.6875
20	GeMoMa	CDS	11828016	11828153	.	-	0	ID=cds-383543;Parent=PASSSERD12422.1;ae=false;de=true;minCov=0;pc=0.8986
20	GeMoMa	CDS	11828398	11828492	.	-	2	ID=cds-383542;Parent=PASSSERD12422.1;ae=true;de=false;minCov=0;pc=0.3368
20	GeMoMa	CDS	11829275	11829443	.	-	0	ID=cds-383541;Parent=PASSSERD12422.1;ae=true;de=true;minCov=1;pc=1
20	GeMoMa	CDS	11830155	11830268	.	-	0	ID=cds-383540;Parent=PASSSERD12422.1;ae=true;de=false;minCov=0;pc=0.8333
20	GeMoMa	CDS	11830740	11830933	.	-	2	ID=cds-383539;Parent=PASSSERD12422.1;ae=true;de=true;minCov=1;pc=1
20	GeMoMa	CDS	11831613	11831805	.	-	0	ID=cds-383538;Parent=PASSSERD12422.1;de=true;minCov=0;pc=0.1554
20	AnnotationFinalizer_	three_prime_UTR	11821338	11821484	.	-	.	ID=three_prime_utr-41464;Parent=PASSSERD12422.1
20	AnnotationFinalizer_	three_prime_UTR	11822047	11822052	.	-	.	ID=three_prime_utr-41463;Parent=PASSSERD12422.1
20	GeMoMa	mRNA	11821338	11831805	2219	-	.	ID=PASSSERD12422.2;Parent=PASSSERD12422;aa=598;alternative="onychos_gene-PABPC4,passerold_gene:ENSPDOG00000010834,pyrgi_gene-PABPC4";avgCov=2.3846;bestScore=3036;ce=13;evidence=4;iAA=0.733;lpm=39;maxGap=9;maxScore=3036;minCov=0;minSplitReads=0;nps=0;oldID=montanus_rna-XM_039733700.1_R2;pAA=0.8159;prediction=2;raa=591;rce=13;ref-gene=montanus_gene-PABPC4;start=M;stop=*;sumWeight=3.6;tae=0.75;tde=0.6667;tie=0.5833;tpc=0.7865
20	GeMoMa	exon	11821338	11821484	.	-	.	ID=nbis-exon-424531;Parent=PASSSERD12422.2;de=true;minCov=0;pc=0.1554
20	GeMoMa	exon	11822047	11822136	.	-	.	ID=nbis-exon-424532;Parent=PASSSERD12422.2;de=true;minCov=0;pc=0.1554
20	GeMoMa	exon	11822951	11823081	.	-	.	ID=nbis-exon-424533;Parent=PASSSERD12422.2;de=true;minCov=0;pc=0.1554
20	GeMoMa	exon	11823853	11823946	.	-	.	ID=nbis-exon-424534;Parent=PASSSERD12422.2;de=true;minCov=0;pc=0.1554
20	GeMoMa	exon	11824251	11824378	.	-	.	ID=nbis-exon-424535;Parent=PASSSERD12422.2;de=true;minCov=0;pc=0.1554
20	GeMoMa	exon	11825776	11825866	.	-	.	ID=nbis-exon-424536;Parent=PASSSERD12422.2;de=true;minCov=0;pc=0.1554
20	GeMoMa	exon	11826352	11826618	.	-	.	ID=nbis-exon-424537;Parent=PASSSERD12422.2;de=true;minCov=0;pc=0.1554
20	GeMoMa	exon	11827454	11827549	.	-	.	ID=nbis-exon-424538;Parent=PASSSERD12422.2;de=true;minCov=0;pc=0.1554
20	GeMoMa	exon	11828016	11828153	.	-	.	ID=nbis-exon-424539;Parent=PASSSERD12422.2;de=true;minCov=0;pc=0.1554
20	GeMoMa	exon	11828398	11828492	.	-	.	ID=nbis-exon-424540;Parent=PASSSERD12422.2;de=true;minCov=0;pc=0.1554
20	GeMoMa	exon	11829275	11829443	.	-	.	ID=nbis-exon-424541;Parent=PASSSERD12422.2;de=true;minCov=0;pc=0.1554
20	GeMoMa	exon	11830155	11830268	.	-	.	ID=nbis-exon-424542;Parent=PASSSERD12422.2;de=true;minCov=0;pc=0.1554
20	GeMoMa	exon	11830740	11830933	.	-	.	ID=nbis-exon-424543;Parent=PASSSERD12422.2;de=true;minCov=0;pc=0.1554
20	GeMoMa	exon	11831613	11831805	.	-	.	ID=nbis-exon-424544;Parent=PASSSERD12422.2;de=true;minCov=0;pc=0.1554
20	GeMoMa	CDS	11822053	11822136	.	-	0	ID=cds-383564;Parent=PASSSERD12422.2;ae=true;minCov=4;pc=1
20	GeMoMa	CDS	11822951	11823081	.	-	2	ID=cds-383563;Parent=PASSSERD12422.2;ae=false;de=true;minCov=2;pc=1
20	GeMoMa	CDS	11823853	11823946	.	-	0	ID=cds-383562;Parent=PASSSERD12422.2;ae=false;de=false;minCov=0;pc=0
20	GeMoMa	CDS	11824251	11824378	.	-	2	ID=cds-383561;Parent=PASSSERD12422.2;ae=true;de=false;minCov=1;pc=1
20	GeMoMa	CDS	11825776	11825866	.	-	0	ID=cds-383560;Parent=PASSSERD12422.2;ae=true;de=true;minCov=2;pc=1
20	GeMoMa	CDS	11826352	11826618	.	-	0	ID=cds-383559;Parent=PASSSERD12422.2;ae=true;de=true;minCov=2;pc=1
20	GeMoMa	CDS	11827454	11827549	.	-	0	ID=cds-383558;Parent=PASSSERD12422.2;ae=true;de=true;minCov=0;pc=0.6875
20	GeMoMa	CDS	11828016	11828153	.	-	0	ID=cds-383557;Parent=PASSSERD12422.2;ae=false;de=true;minCov=0;pc=0.8986
20	GeMoMa	CDS	11828398	11828492	.	-	2	ID=cds-383556;Parent=PASSSERD12422.2;ae=true;de=false;minCov=0;pc=0.3368
20	GeMoMa	CDS	11829275	11829443	.	-	0	ID=cds-383555;Parent=PASSSERD12422.2;ae=true;de=true;minCov=1;pc=1
20	GeMoMa	CDS	11830155	11830268	.	-	0	ID=cds-383554;Parent=PASSSERD12422.2;ae=true;de=false;minCov=0;pc=0.8333
20	GeMoMa	CDS	11830740	11830933	.	-	2	ID=cds-383553;Parent=PASSSERD12422.2;ae=true;de=true;minCov=1;pc=1
20	GeMoMa	CDS	11831613	11831805	.	-	0	ID=cds-383552;Parent=PASSSERD12422.2;de=true;minCov=0;pc=0.1554
20	AnnotationFinalizer_	three_prime_UTR	11821338	11821484	.	-	.	ID=three_prime_utr-41466;Parent=PASSSERD12422.2
20	AnnotationFinalizer_	three_prime_UTR	11822047	11822052	.	-	.	ID=three_prime_utr-41465;Parent=PASSSERD12422.2
20	GeMoMa	mRNA	11821338	11831805	3225	-	.	ID=PASSSERD12422.4;Parent=PASSSERD12422;aa=644;alternative="onychos_gene-PABPC1L";avgCov=2.2252;bestScore=3225;ce=14;evidence=2;iAA=0.9814;lpm=361;maxGap=9;maxScore=3274;minCov=0;minSplitReads=0;nps=0;oldID=montanus_rna-XM_039728091.1_R0;pAA=0.9829;prediction=0;raa=635;rce=14;ref-gene=montanus_gene-PABPC1L;start=M;stop=*;sumWeight=1.8;tae=0.6923;tde=0.6923;tie=0.6154;tpc=0.7412
20	GeMoMa	exon	11821338	11821484	.	-	.	ID=nbis-exon-424562;Parent=PASSSERD12422.4;de=true;minCov=0;pc=0.1554
20	GeMoMa	exon	11822047	11822136	.	-	.	ID=nbis-exon-424563;Parent=PASSSERD12422.4;de=true;minCov=0;pc=0.1554
20	GeMoMa	exon	11822951	11823081	.	-	.	ID=nbis-exon-424564;Parent=PASSSERD12422.4;de=true;minCov=0;pc=0.1554
20	GeMoMa	exon	11823853	11823946	.	-	.	ID=nbis-exon-424565;Parent=PASSSERD12422.4;de=true;minCov=0;pc=0.1554
20	GeMoMa	exon	11824239	11824378	.	-	.	ID=nbis-exon-424566;Parent=PASSSERD12422.4;de=true;minCov=0;pc=0.1554
20	GeMoMa	exon	11825359	11825484	.	-	.	ID=nbis-exon-424567;Parent=PASSSERD12422.4;de=true;minCov=0;pc=0.1554
20	GeMoMa	exon	11825776	11825866	.	-	.	ID=nbis-exon-424568;Parent=PASSSERD12422.4;de=true;minCov=0;pc=0.1554
20	GeMoMa	exon	11826352	11826618	.	-	.	ID=nbis-exon-424569;Parent=PASSSERD12422.4;de=true;minCov=0;pc=0.1554
20	GeMoMa	exon	11827454	11827549	.	-	.	ID=nbis-exon-424570;Parent=PASSSERD12422.4;de=true;minCov=0;pc=0.1554
20	GeMoMa	exon	11828016	11828153	.	-	.	ID=nbis-exon-424571;Parent=PASSSERD12422.4;de=true;minCov=0;pc=0.1554
20	GeMoMa	exon	11828398	11828492	.	-	.	ID=nbis-exon-424572;Parent=PASSSERD12422.4;de=true;minCov=0;pc=0.1554
20	GeMoMa	exon	11829275	11829443	.	-	.	ID=nbis-exon-424573;Parent=PASSSERD12422.4;de=true;minCov=0;pc=0.1554
20	GeMoMa	exon	11830155	11830268	.	-	.	ID=nbis-exon-424574;Parent=PASSSERD12422.4;de=true;minCov=0;pc=0.1554
20	GeMoMa	exon	11830740	11830933	.	-	.	ID=nbis-exon-424575;Parent=PASSSERD12422.4;de=true;minCov=0;pc=0.1554
20	GeMoMa	exon	11831613	11831805	.	-	.	ID=nbis-exon-424576;Parent=PASSSERD12422.4;de=true;minCov=0;pc=0.1554
20	GeMoMa	CDS	11822053	11822136	.	-	0	ID=cds-383592;Parent=PASSSERD12422.4;ae=true;minCov=4;pc=1
20	GeMoMa	CDS	11822951	11823081	.	-	2	ID=cds-383591;Parent=PASSSERD12422.4;ae=false;de=true;minCov=2;pc=1
20	GeMoMa	CDS	11823853	11823946	.	-	0	ID=cds-383590;Parent=PASSSERD12422.4;ae=false;de=false;minCov=0;pc=0
20	GeMoMa	CDS	11824239	11824378	.	-	2	ID=cds-383589;Parent=PASSSERD12422.4;ae=true;de=false;minCov=1;pc=1
20	GeMoMa	CDS	11825359	11825484	.	-	2	ID=cds-383588;Parent=PASSSERD12422.4;ae=false;de=true;minCov=0;pc=0.0714
20	GeMoMa	CDS	11825776	11825866	.	-	0	ID=cds-383587;Parent=PASSSERD12422.4;ae=true;de=true;minCov=2;pc=1
20	GeMoMa	CDS	11826352	11826618	.	-	0	ID=cds-383586;Parent=PASSSERD12422.4;ae=true;de=true;minCov=2;pc=1
20	GeMoMa	CDS	11827454	11827549	.	-	0	ID=cds-383585;Parent=PASSSERD12422.4;ae=true;de=true;minCov=0;pc=0.6875
20	GeMoMa	CDS	11828016	11828153	.	-	0	ID=cds-383584;Parent=PASSSERD12422.4;ae=false;de=true;minCov=0;pc=0.8986
20	GeMoMa	CDS	11828398	11828492	.	-	2	ID=cds-383583;Parent=PASSSERD12422.4;ae=true;de=false;minCov=0;pc=0.3368
20	GeMoMa	CDS	11829275	11829443	.	-	0	ID=cds-383582;Parent=PASSSERD12422.4;ae=true;de=true;minCov=1;pc=1
20	GeMoMa	CDS	11830155	11830268	.	-	0	ID=cds-383581;Parent=PASSSERD12422.4;ae=true;de=false;minCov=0;pc=0.8333
20	GeMoMa	CDS	11830740	11830933	.	-	2	ID=cds-383580;Parent=PASSSERD12422.4;ae=true;de=true;minCov=1;pc=1
20	GeMoMa	CDS	11831613	11831805	.	-	0	ID=cds-383579;Parent=PASSSERD12422.4;de=true;minCov=0;pc=0.1554
20	AnnotationFinalizer_	three_prime_UTR	11821338	11821484	.	-	.	ID=three_prime_utr-41470;Parent=PASSSERD12422.4
20	AnnotationFinalizer_	three_prime_UTR	11822047	11822052	.	-	.	ID=three_prime_utr-41469;Parent=PASSSERD12422.4
20	GeMoMa	mRNA	11821338	11831805	2208	-	.	ID=PASSSERD12422.5;Parent=PASSSERD12422;aa=653;alternative="passerold_gene:ENSPDOG00000010834";avgCov=2.1838;bestScore=3234;ce=14;evidence=2;iAA=0.6884;lpm=39;maxGap=17;maxScore=3234;minCov=0;minSplitReads=0;nps=0;oldID=montanus_rna-XM_039733697.1_R2;pAA=0.7852;prediction=2;raa=630;rce=14;ref-gene=montanus_gene-PABPC4;start=M;stop=*;sumWeight=1.6;tae=0.6923;tde=0.6154;tie=0.5385;tpc=0.7203
20	GeMoMa	exon	11821338	11821484	.	-	.	ID=nbis-exon-424577;Parent=PASSSERD12422.5;de=true;minCov=0;pc=0.1554
20	GeMoMa	exon	11822047	11822136	.	-	.	ID=nbis-exon-424578;Parent=PASSSERD12422.5;de=true;minCov=0;pc=0.1554
20	GeMoMa	exon	11822951	11823081	.	-	.	ID=nbis-exon-424579;Parent=PASSSERD12422.5;de=true;minCov=0;pc=0.1554
20	GeMoMa	exon	11823853	11823946	.	-	.	ID=nbis-exon-424580;Parent=PASSSERD12422.5;de=true;minCov=0;pc=0.1554
20	GeMoMa	exon	11824251	11824378	.	-	.	ID=nbis-exon-424581;Parent=PASSSERD12422.5;de=true;minCov=0;pc=0.1554
20	GeMoMa	exon	11824871	11825035	.	-	.	ID=nbis-exon-424582;Parent=PASSSERD12422.5;de=true;minCov=0;pc=0.1554
20	GeMoMa	exon	11825776	11825866	.	-	.	ID=nbis-exon-424583;Parent=PASSSERD12422.5;de=true;minCov=0;pc=0.1554
20	GeMoMa	exon	11826352	11826618	.	-	.	ID=nbis-exon-424584;Parent=PASSSERD12422.5;de=true;minCov=0;pc=0.1554
20	GeMoMa	exon	11827454	11827549	.	-	.	ID=nbis-exon-424585;Parent=PASSSERD12422.5;de=true;minCov=0;pc=0.1554
20	GeMoMa	exon	11828016	11828153	.	-	.	ID=nbis-exon-424586;Parent=PASSSERD12422.5;de=true;minCov=0;pc=0.1554
20	GeMoMa	exon	11828398	11828492	.	-	.	ID=nbis-exon-424587;Parent=PASSSERD12422.5;de=true;minCov=0;pc=0.1554
20	GeMoMa	exon	11829275	11829443	.	-	.	ID=nbis-exon-424588;Parent=PASSSERD12422.5;de=true;minCov=0;pc=0.1554
20	GeMoMa	exon	11830155	11830268	.	-	.	ID=nbis-exon-424589;Parent=PASSSERD12422.5;de=true;minCov=0;pc=0.1554
20	GeMoMa	exon	11830740	11830933	.	-	.	ID=nbis-exon-424590;Parent=PASSSERD12422.5;de=true;minCov=0;pc=0.1554
20	GeMoMa	exon	11831613	11831805	.	-	.	ID=nbis-exon-424591;Parent=PASSSERD12422.5;de=true;minCov=0;pc=0.1554
20	GeMoMa	CDS	11822053	11822136	.	-	0	ID=cds-383606;Parent=PASSSERD12422.5;ae=true;minCov=4;pc=1
20	GeMoMa	CDS	11822951	11823081	.	-	2	ID=cds-383605;Parent=PASSSERD12422.5;ae=false;de=true;minCov=2;pc=1
20	GeMoMa	CDS	11823853	11823946	.	-	0	ID=cds-383604;Parent=PASSSERD12422.5;ae=false;de=false;minCov=0;pc=0
20	GeMoMa	CDS	11824251	11824378	.	-	2	ID=cds-383603;Parent=PASSSERD12422.5;ae=true;de=false;minCov=1;pc=1
20	GeMoMa	CDS	11824871	11825035	.	-	2	ID=cds-383602;Parent=PASSSERD12422.5;ae=false;de=false;minCov=0;pc=0
20	GeMoMa	CDS	11825776	11825866	.	-	0	ID=cds-383601;Parent=PASSSERD12422.5;ae=true;de=true;minCov=2;pc=1
20	GeMoMa	CDS	11826352	11826618	.	-	0	ID=cds-383600;Parent=PASSSERD12422.5;ae=true;de=true;minCov=2;pc=1
20	GeMoMa	CDS	11827454	11827549	.	-	0	ID=cds-383599;Parent=PASSSERD12422.5;ae=true;de=true;minCov=0;pc=0.6875
20	GeMoMa	CDS	11828016	11828153	.	-	0	ID=cds-383598;Parent=PASSSERD12422.5;ae=false;de=true;minCov=0;pc=0.8986
20	GeMoMa	CDS	11828398	11828492	.	-	2	ID=cds-383597;Parent=PASSSERD12422.5;ae=true;de=false;minCov=0;pc=0.3368
20	GeMoMa	CDS	11829275	11829443	.	-	0	ID=cds-383596;Parent=PASSSERD12422.5;ae=true;de=true;minCov=1;pc=1
20	GeMoMa	CDS	11830155	11830268	.	-	0	ID=cds-383595;Parent=PASSSERD12422.5;ae=true;de=false;minCov=0;pc=0.8333
20	GeMoMa	CDS	11830740	11830933	.	-	2	ID=cds-383594;Parent=PASSSERD12422.5;ae=true;de=true;minCov=1;pc=1
20	GeMoMa	CDS	11831613	11831805	.	-	0	ID=cds-383593;Parent=PASSSERD12422.5;de=true;minCov=0;pc=0.1554
20	AnnotationFinalizer_	three_prime_UTR	11821338	11821484	.	-	.	ID=three_prime_utr-41472;Parent=PASSSERD12422.5
20	AnnotationFinalizer_	three_prime_UTR	11822047	11822052	.	-	.	ID=three_prime_utr-41471;Parent=PASSSERD12422.5
20	GeMoMa	mRNA	11821338	11848160	2021	-	.	ID=PASSSERD12422.3;Parent=PASSSERD12422;aa=577;alternative="pyrgi_gene-PABPC1";avgCov=2.4824;bestScore=2958;ce=14;evidence=2;iAA=0.7036;lpm=41;maxGap=9;maxScore=2958;minCov=0;minSplitReads=0;nps=0;oldID=onychos_rna-XM_041412563.1_R2;pAA=0.8109;prediction=2;raa=576;rce=14;ref-gene=onychos_gene-PABPC1;start=M;stop=*;sumWeight=2.0;tae=0.6923;tde=0.6154;tie=0.5385;tpc=0.8151
20	GeMoMa	exon	11821338	11821484	.	-	.	ID=nbis-exon-424545;Parent=PASSSERD12422.3;de=false;minCov=3;pc=1
20	GeMoMa	exon	11822047	11822136	.	-	.	ID=nbis-exon-424546;Parent=PASSSERD12422.3;de=false;minCov=3;pc=1
20	GeMoMa	exon	11822951	11823081	.	-	.	ID=nbis-exon-424547;Parent=PASSSERD12422.3;de=false;minCov=3;pc=1
20	GeMoMa	exon	11823853	11823939	.	-	.	ID=nbis-exon-424548;Parent=PASSSERD12422.3;de=false;minCov=3;pc=1
20	GeMoMa	exon	11824235	11824378	.	-	.	ID=nbis-exon-424549;Parent=PASSSERD12422.3;de=false;minCov=3;pc=1
20	GeMoMa	exon	11825359	11825472	.	-	.	ID=nbis-exon-424550;Parent=PASSSERD12422.3;de=false;minCov=3;pc=1
20	GeMoMa	exon	11825776	11825866	.	-	.	ID=nbis-exon-424551;Parent=PASSSERD12422.3;de=false;minCov=3;pc=1
20	GeMoMa	exon	11826352	11826618	.	-	.	ID=nbis-exon-424552;Parent=PASSSERD12422.3;de=false;minCov=3;pc=1
20	GeMoMa	exon	11827454	11827549	.	-	.	ID=nbis-exon-424553;Parent=PASSSERD12422.3;de=false;minCov=3;pc=1
20	GeMoMa	exon	11828016	11828153	.	-	.	ID=nbis-exon-424554;Parent=PASSSERD12422.3;de=false;minCov=3;pc=1
20	GeMoMa	exon	11828398	11828492	.	-	.	ID=nbis-exon-424555;Parent=PASSSERD12422.3;de=false;minCov=3;pc=1
20	GeMoMa	exon	11829275	11829443	.	-	.	ID=nbis-exon-424556;Parent=PASSSERD12422.3;de=false;minCov=3;pc=1
20	GeMoMa	exon	11830155	11830268	.	-	.	ID=nbis-exon-424557;Parent=PASSSERD12422.3;de=false;minCov=3;pc=1
20	GeMoMa	exon	11830740	11830933	.	-	.	ID=nbis-exon-424558;Parent=PASSSERD12422.3;de=false;minCov=3;pc=1
20	GeMoMa	exon	11838993	11839979	.	-	.	ID=nbis-exon-424559;Parent=PASSSERD12422.3;de=false;minCov=3;pc=1
20	GeMoMa	exon	11840986	11841286	.	-	.	ID=nbis-exon-424560;Parent=PASSSERD12422.3;de=false;minCov=3;pc=1
20	GeMoMa	exon	11842903	11848160	.	-	.	ID=nbis-exon-424561;Parent=PASSSERD12422.3;de=false;minCov=3;pc=1
20	GeMoMa	CDS	11822053	11822136	.	-	0	ID=cds-383578;Parent=PASSSERD12422.3;ae=true;minCov=4;pc=1
20	GeMoMa	CDS	11822951	11823081	.	-	2	ID=cds-383577;Parent=PASSSERD12422.3;ae=false;de=true;minCov=2;pc=1
20	GeMoMa	CDS	11823853	11823939	.	-	2	ID=cds-383576;Parent=PASSSERD12422.3;ae=false;de=false;minCov=0;pc=0
20	GeMoMa	CDS	11824235	11824378	.	-	2	ID=cds-383575;Parent=PASSSERD12422.3;ae=true;de=false;minCov=0;pc=0.9861
20	GeMoMa	CDS	11825359	11825472	.	-	2	ID=cds-383574;Parent=PASSSERD12422.3;ae=false;de=true;minCov=0;pc=0.0789
20	GeMoMa	CDS	11825776	11825866	.	-	0	ID=cds-383573;Parent=PASSSERD12422.3;ae=true;de=true;minCov=2;pc=1
20	GeMoMa	CDS	11826352	11826618	.	-	0	ID=cds-383572;Parent=PASSSERD12422.3;ae=true;de=true;minCov=2;pc=1
20	GeMoMa	CDS	11827454	11827549	.	-	0	ID=cds-383571;Parent=PASSSERD12422.3;ae=true;de=true;minCov=0;pc=0.6875
20	GeMoMa	CDS	11828016	11828153	.	-	0	ID=cds-383570;Parent=PASSSERD12422.3;ae=false;de=true;minCov=0;pc=0.8986
20	GeMoMa	CDS	11828398	11828492	.	-	2	ID=cds-383569;Parent=PASSSERD12422.3;ae=true;de=false;minCov=0;pc=0.3368
20	GeMoMa	CDS	11829275	11829443	.	-	0	ID=cds-383568;Parent=PASSSERD12422.3;ae=true;de=true;minCov=1;pc=1
20	GeMoMa	CDS	11830155	11830268	.	-	0	ID=cds-383567;Parent=PASSSERD12422.3;ae=true;de=false;minCov=0;pc=0.8333
20	GeMoMa	CDS	11830740	11830933	.	-	2	ID=cds-383566;Parent=PASSSERD12422.3;ae=true;de=true;minCov=1;pc=1
20	GeMoMa	CDS	11838993	11838999	.	-	0	ID=cds-383565;Parent=PASSSERD12422.3;de=false;minCov=3;pc=1
20	AnnotationFinalizer_	five_prime_UTR	11839000	11839979	.	-	.	ID=five_prime_utr-51201;Parent=PASSSERD12422.3
20	AnnotationFinalizer_	five_prime_UTR	11840986	11841286	.	-	.	ID=five_prime_utr-51200;Parent=PASSSERD12422.3
20	AnnotationFinalizer_	five_prime_UTR	11842903	11848160	.	-	.	ID=five_prime_utr-51199;Parent=PASSSERD12422.3
20	AnnotationFinalizer_	three_prime_UTR	11821338	11821484	.	-	.	ID=three_prime_utr-41468;Parent=PASSSERD12422.3
20	AnnotationFinalizer_	three_prime_UTR	11822047	11822052	.	-	.	ID=three_prime_utr-41467;Parent=PASSSERD12422.3
20	GAF	gene	11884878	11940234	.	+	.	ID=PASSSERD12423;combinedEvidence=4;complete=3;maxEvidence=4;maxTie=1.0;transcripts=3
20	GeMoMa	mRNA	11884878	11940234	1375	+	.	ID=PASSSERD12423.1;Parent=PASSSERD12423;aa=271;alternative="onychos_gene-RIMS2,onychos_gene-RIMS4,passerold_gene:ENSPDOG00000002475,passerold_gene:ENSPDOG00000010090,pyrgi_gene-RIMS2,pyrgi_gene-RIMS4";avgCov=25.5966;bestScore=1375;ce=6;evidence=4;iAA=1;lpm=271;maxGap=0;maxScore=1375;minCov=6;minSplitReads=0;nps=0;oldID=montanus_rna-XM_039728183.1_R0;pAA=1;prediction=0;raa=271;rce=6;ref-gene=montanus_gene-RIMS4;start=M;stop=*;sumWeight=3.6;tae=0.8;tde=0.8;tie=0.8;tpc=1
20	GeMoMa	exon	11884878	11885127	.	+	.	ID=nbis-exon-424592;Parent=PASSSERD12423.1;de=false;minCov=12;pc=1
20	GeMoMa	exon	11915815	11915956	.	+	.	ID=nbis-exon-424593;Parent=PASSSERD12423.1;de=false;minCov=12;pc=1
20	GeMoMa	exon	11929526	11929638	.	+	.	ID=nbis-exon-424594;Parent=PASSSERD12423.1;de=false;minCov=12;pc=1
20	GeMoMa	exon	11930265	11930366	.	+	.	ID=nbis-exon-424595;Parent=PASSSERD12423.1;de=false;minCov=12;pc=1
20	GeMoMa	exon	11930610	11930749	.	+	.	ID=nbis-exon-424596;Parent=PASSSERD12423.1;de=false;minCov=12;pc=1
20	GeMoMa	exon	11932630	11933144	.	+	.	ID=nbis-exon-424597;Parent=PASSSERD12423.1;de=false;minCov=12;pc=1
20	GeMoMa	exon	11938591	11939060	.	+	.	ID=nbis-exon-424598;Parent=PASSSERD12423.1;de=false;minCov=12;pc=1
20	GeMoMa	exon	11939774	11940234	.	+	.	ID=nbis-exon-424599;Parent=PASSSERD12423.1;de=false;minCov=12;pc=1
20	GeMoMa	CDS	11885031	11885127	.	+	0	ID=cds-383607;Parent=PASSSERD12423.1;de=false;minCov=12;pc=1
20	GeMoMa	CDS	11915815	11915956	.	+	2	ID=cds-383608;Parent=PASSSERD12423.1;ae=false;de=true;minCov=13;pc=1
20	GeMoMa	CDS	11929526	11929638	.	+	1	ID=cds-383609;Parent=PASSSERD12423.1;ae=true;de=true;minCov=16;pc=1
20	GeMoMa	CDS	11930265	11930366	.	+	2	ID=cds-383610;Parent=PASSSERD12423.1;ae=true;de=true;minCov=22;pc=1
20	GeMoMa	CDS	11930610	11930749	.	+	2	ID=cds-383611;Parent=PASSSERD12423.1;ae=true;de=true;minCov=30;pc=1
20	GeMoMa	CDS	11932630	11932848	.	+	0	ID=cds-383612;Parent=PASSSERD12423.1;ae=true;minCov=6;pc=1
20	AnnotationFinalizer_	five_prime_UTR	11884878	11885030	.	+	.	ID=five_prime_utr-51202;Parent=PASSSERD12423.1
20	AnnotationFinalizer_	three_prime_UTR	11932849	11933144	.	+	.	ID=three_prime_utr-41473;Parent=PASSSERD12423.1
20	AnnotationFinalizer_	three_prime_UTR	11938591	11939060	.	+	.	ID=three_prime_utr-41474;Parent=PASSSERD12423.1
20	AnnotationFinalizer_	three_prime_UTR	11939774	11940234	.	+	.	ID=three_prime_utr-41475;Parent=PASSSERD12423.1
20	GeMoMa	mRNA	11913749	11940234	706	+	.	ID=PASSSERD12423.2;Parent=PASSSERD12423;aa=256;alternative="montanus_gene-RIMS3,onychos_gene-RIMS3";avgCov=24.375;bestScore=1539;ce=6;evidence=3;iAA=0.4968;lpm=20;maxGap=48;maxScore=1571;minCov=0;minSplitReads=0;nps=0;oldID=pyrgi_rna-XM_041479481.1_R3;pAA=0.6146;prediction=3;raa=312;rce=6;ref-gene=pyrgi_gene-RIMS3;start=M;stop=*;sumWeight=2.8;tae=0.8;tde=0.8;tie=0.8;tpc=0.9323
20	GeMoMa	exon	11913749	11913800	.	+	.	ID=nbis-exon-424600;Parent=PASSSERD12423.2;de=false;minCov=0;pc=0
20	GeMoMa	exon	11915815	11915956	.	+	.	ID=nbis-exon-424601;Parent=PASSSERD12423.2;de=false;minCov=0;pc=0
20	GeMoMa	exon	11929526	11929638	.	+	.	ID=nbis-exon-424602;Parent=PASSSERD12423.2;de=false;minCov=0;pc=0
20	GeMoMa	exon	11930265	11930366	.	+	.	ID=nbis-exon-424603;Parent=PASSSERD12423.2;de=false;minCov=0;pc=0
20	GeMoMa	exon	11930610	11930749	.	+	.	ID=nbis-exon-424604;Parent=PASSSERD12423.2;de=false;minCov=0;pc=0
20	GeMoMa	exon	11932630	11933144	.	+	.	ID=nbis-exon-424605;Parent=PASSSERD12423.2;de=false;minCov=0;pc=0
20	GeMoMa	exon	11938591	11939060	.	+	.	ID=nbis-exon-424606;Parent=PASSSERD12423.2;de=false;minCov=0;pc=0
20	GeMoMa	exon	11939774	11940234	.	+	.	ID=nbis-exon-424607;Parent=PASSSERD12423.2;de=false;minCov=0;pc=0
20	GeMoMa	CDS	11913749	11913800	.	+	0	ID=cds-383613;Parent=PASSSERD12423.2;de=false;minCov=0;pc=0
20	GeMoMa	CDS	11915815	11915956	.	+	2	ID=cds-383614;Parent=PASSSERD12423.2;ae=false;de=true;minCov=13;pc=1
20	GeMoMa	CDS	11929526	11929638	.	+	1	ID=cds-383615;Parent=PASSSERD12423.2;ae=true;de=true;minCov=16;pc=1
20	GeMoMa	CDS	11930265	11930366	.	+	2	ID=cds-383616;Parent=PASSSERD12423.2;ae=true;de=true;minCov=22;pc=1
20	GeMoMa	CDS	11930610	11930749	.	+	2	ID=cds-383617;Parent=PASSSERD12423.2;ae=true;de=true;minCov=30;pc=1
20	GeMoMa	CDS	11932630	11932848	.	+	0	ID=cds-383618;Parent=PASSSERD12423.2;ae=true;minCov=6;pc=1
20	AnnotationFinalizer_	three_prime_UTR	11932849	11933144	.	+	.	ID=three_prime_utr-41476;Parent=PASSSERD12423.2
20	AnnotationFinalizer_	three_prime_UTR	11938591	11939060	.	+	.	ID=three_prime_utr-41477;Parent=PASSSERD12423.2
20	AnnotationFinalizer_	three_prime_UTR	11939774	11940234	.	+	.	ID=three_prime_utr-41478;Parent=PASSSERD12423.2
20	GeMoMa	mRNA	11915814	11940234	769	+	.	ID=PASSSERD12423.3;Parent=PASSSERD12423;aa=217;avgCov=26.9908;bestScore=1124;ce=5;evidence=1;iAA=0.6787;lpm=16;maxGap=4;maxScore=1124;minCov=6;minSplitReads=10;nps=0;oldID=montanus_rna-XM_039729119.1_R2;pAA=0.7828;prediction=2;raa=221;rce=5;ref-gene=montanus_gene-RIMS1;start=M;stop=*;sumWeight=0.8;tae=1;tde=1;tie=1;tpc=1
20	GeMoMa	exon	11915814	11915956	.	+	.	ID=nbis-exon-424608;Parent=PASSSERD12423.3;de=true;minCov=20;pc=1
20	GeMoMa	exon	11929526	11929638	.	+	.	ID=nbis-exon-424609;Parent=PASSSERD12423.3;de=true;minCov=20;pc=1
20	GeMoMa	exon	11930265	11930366	.	+	.	ID=nbis-exon-424610;Parent=PASSSERD12423.3;de=true;minCov=20;pc=1
20	GeMoMa	exon	11930610	11930749	.	+	.	ID=nbis-exon-424611;Parent=PASSSERD12423.3;de=true;minCov=20;pc=1
20	GeMoMa	exon	11932630	11933144	.	+	.	ID=nbis-exon-424612;Parent=PASSSERD12423.3;de=true;minCov=20;pc=1
20	GeMoMa	exon	11938591	11939060	.	+	.	ID=nbis-exon-424613;Parent=PASSSERD12423.3;de=true;minCov=20;pc=1
20	GeMoMa	exon	11939774	11940234	.	+	.	ID=nbis-exon-424614;Parent=PASSSERD12423.3;de=true;minCov=20;pc=1
20	GeMoMa	CDS	11915880	11915956	.	+	0	ID=cds-383619;Parent=PASSSERD12423.3;de=true;minCov=20;pc=1
20	GeMoMa	CDS	11929526	11929638	.	+	1	ID=cds-383620;Parent=PASSSERD12423.3;ae=true;de=true;minCov=16;pc=1
20	GeMoMa	CDS	11930265	11930366	.	+	2	ID=cds-383621;Parent=PASSSERD12423.3;ae=true;de=true;minCov=22;pc=1
20	GeMoMa	CDS	11930610	11930749	.	+	2	ID=cds-383622;Parent=PASSSERD12423.3;ae=true;de=true;minCov=30;pc=1
20	GeMoMa	CDS	11932630	11932848	.	+	0	ID=cds-383623;Parent=PASSSERD12423.3;ae=true;minCov=6;pc=1
20	AnnotationFinalizer_	five_prime_UTR	11915814	11915879	.	+	.	ID=five_prime_utr-51203;Parent=PASSSERD12423.3
20	AnnotationFinalizer_	three_prime_UTR	11932849	11933144	.	+	.	ID=three_prime_utr-41479;Parent=PASSSERD12423.3
20	AnnotationFinalizer_	three_prime_UTR	11938591	11939060	.	+	.	ID=three_prime_utr-41480;Parent=PASSSERD12423.3
20	AnnotationFinalizer_	three_prime_UTR	11939774	11940234	.	+	.	ID=three_prime_utr-41481;Parent=PASSSERD12423.3
20	GAF	gene	11943119	11947994	.	-	.	ID=PASSSERD12424;combinedEvidence=4;complete=1;maxEvidence=4;maxTie=1.0;transcripts=1
20	GeMoMa	mRNA	11943119	11947994	2060	-	.	ID=PASSSERD12424.1;Parent=PASSSERD12424;aa=399;alternative="montanus_gene-KCNK3,montanus_gene-KCNK9,onychos_gene-KCNK15,onychos_gene-KCNK3,onychos_gene-KCNK9,passerold_gene:ENSPDOG00000010100,pyrgi_gene-KCNK15,pyrgi_gene-KCNK3,pyrgi_gene-KCNK9";avgCov=6.1846;bestScore=2060;ce=2;evidence=4;iAA=1;lpm=399;maxGap=0;maxScore=2060;minCov=0;minSplitReads=1;nps=0;oldID=montanus_rna-XM_039728142.1_R0;pAA=1;prediction=0;raa=399;rce=2;ref-gene=montanus_gene-KCNK15;start=M;stop=*;sumWeight=3.6;tae=1;tde=1;tie=1;tpc=0.807
20	GeMoMa	exon	11943119	11944359	.	-	.	ID=nbis-exon-424615;Parent=PASSSERD12424.1;de=true;minCov=0;pc=0.2297
20	GeMoMa	exon	11947712	11947994	.	-	.	ID=nbis-exon-424616;Parent=PASSSERD12424.1;de=true;minCov=0;pc=0.2297
20	GeMoMa	CDS	11943446	11944359	.	-	2	ID=cds-383625;Parent=PASSSERD12424.1;ae=true;minCov=0;pc=0.9858
20	GeMoMa	CDS	11947712	11947994	.	-	0	ID=cds-383624;Parent=PASSSERD12424.1;de=true;minCov=0;pc=0.2297
20	AnnotationFinalizer_	three_prime_UTR	11943119	11943445	.	-	.	ID=three_prime_utr-41482;Parent=PASSSERD12424.1
20	GAF	gene	11958763	11962884	.	-	.	ID=PASSSERD12425;combinedEvidence=3;complete=1;maxEvidence=3;maxTie=NA;transcripts=1
20	GeMoMa	mRNA	11958763	11962884	1875	-	.	ID=PASSSERD12425.1;Parent=PASSSERD12425;aa=353;alternative="montanus_gene-LOC120511335,pyrgi_gene-LOC121359701";avgCov=158.2285;bestScore=1875;ce=1;evidence=3;iAA=1;lpm=353;maxGap=0;maxScore=1875;minCov=60;minSplitReads=NA;nps=0;oldID=passerold_transcript:ENSPDOT00000015152_R0;pAA=1;prediction=0;raa=353;rce=1;ref-gene=passerold_gene:ENSPDOG00000010129;start=M;stop=*;sumWeight=2.6;tae=NA;tde=NA;tie=NA;tpc=1
20	GeMoMa	exon	11958763	11962884	.	-	.	ID=nbis-exon-424617;Parent=PASSSERD12425.1;minCov=60;pc=1
20	GeMoMa	CDS	11960664	11961722	.	-	0	ID=cds-383626;Parent=PASSSERD12425.1;minCov=60;pc=1
20	AnnotationFinalizer_	five_prime_UTR	11961723	11962884	.	-	.	ID=five_prime_utr-51204;Parent=PASSSERD12425.1
20	AnnotationFinalizer_	three_prime_UTR	11958763	11960663	.	-	.	ID=three_prime_utr-41483;Parent=PASSSERD12425.1
20	GAF	gene	11964983	11971725	.	-	.	ID=PASSSERD12426;combinedEvidence=4;complete=1;maxEvidence=4;maxTie=1.0;transcripts=1
20	GeMoMa	mRNA	11964983	11971725	1378	-	.	ID=PASSSERD12426.1;Parent=PASSSERD12426;aa=240;alternative="montanus_gene-CCN5,onychos_gene-CCN5,pyrgi_gene-CCN5";avgCov=34.25;bestScore=1378;ce=5;evidence=4;iAA=1;lpm=240;maxGap=0;maxScore=1378;minCov=13;minSplitReads=23;nps=0;oldID=passerold_transcript:ENSPDOT00000015159_R0;pAA=1;prediction=0;raa=240;rce=5;ref-gene=passerold_gene:ENSPDOG00000010133;start=M;stop=*;sumWeight=3.6;tae=1;tde=1;tie=1;tpc=1
20	GeMoMa	exon	11964983	11966752	.	-	.	ID=nbis-exon-424618;Parent=PASSSERD12426.1;de=true;minCov=26;pc=1
20	GeMoMa	exon	11967238	11967404	.	-	.	ID=nbis-exon-424619;Parent=PASSSERD12426.1;de=true;minCov=26;pc=1
20	GeMoMa	exon	11967977	11968228	.	-	.	ID=nbis-exon-424620;Parent=PASSSERD12426.1;de=true;minCov=26;pc=1
20	GeMoMa	exon	11968829	11969045	.	-	.	ID=nbis-exon-424621;Parent=PASSSERD12426.1;de=true;minCov=26;pc=1
20	GeMoMa	exon	11971545	11971725	.	-	.	ID=nbis-exon-424622;Parent=PASSSERD12426.1;de=true;minCov=26;pc=1
20	GeMoMa	CDS	11966729	11966752	.	-	0	ID=cds-383631;Parent=PASSSERD12426.1;ae=true;minCov=38;pc=1
20	GeMoMa	CDS	11967238	11967404	.	-	2	ID=cds-383630;Parent=PASSSERD12426.1;ae=true;de=true;minCov=33;pc=1
20	GeMoMa	CDS	11967977	11968228	.	-	2	ID=cds-383629;Parent=PASSSERD12426.1;ae=true;de=true;minCov=26;pc=1
20	GeMoMa	CDS	11968829	11969045	.	-	0	ID=cds-383628;Parent=PASSSERD12426.1;ae=true;de=true;minCov=13;pc=1
20	GeMoMa	CDS	11971545	11971604	.	-	0	ID=cds-383627;Parent=PASSSERD12426.1;de=true;minCov=26;pc=1
20	AnnotationFinalizer_	five_prime_UTR	11971605	11971725	.	-	.	ID=five_prime_utr-51205;Parent=PASSSERD12426.1
20	AnnotationFinalizer_	three_prime_UTR	11964983	11966728	.	-	.	ID=three_prime_utr-41484;Parent=PASSSERD12426.1
20	GAF	gene	11982250	12012612	.	+	.	ID=PASSSERD12427;combinedEvidence=3;complete=1;maxEvidence=3;maxTie=0.9;transcripts=1
20	GeMoMa	mRNA	11982250	12012612	1835	+	.	ID=PASSSERD12427.1;Parent=PASSSERD12427;aa=371;alternative="onychos_gene-ADA,pyrgi_gene-ADA";avgCov=6443.982;bestScore=1835;ce=11;evidence=3;iAA=0.9515;lpm=348;maxGap=11;maxScore=1899;minCov=0;minSplitReads=0;nps=0;oldID=montanus_rna-XM_039728168.1_R0;pAA=0.9623;prediction=0;raa=360;rce=11;ref-gene=montanus_gene-ADA;start=M;stop=*;sumWeight=2.8;tae=1;tde=0.9;tie=0.9;tpc=0.938
20	GeMoMa	exon	11982250	11982318	.	+	.	ID=nbis-exon-424623;Parent=PASSSERD12427.1;de=false;minCov=0;pc=0
20	GeMoMa	exon	11999954	12000015	.	+	.	ID=nbis-exon-424624;Parent=PASSSERD12427.1;de=false;minCov=0;pc=0
20	GeMoMa	exon	12003110	12003232	.	+	.	ID=nbis-exon-424625;Parent=PASSSERD12427.1;de=false;minCov=0;pc=0
20	GeMoMa	exon	12003340	12003483	.	+	.	ID=nbis-exon-424626;Parent=PASSSERD12427.1;de=false;minCov=0;pc=0
20	GeMoMa	exon	12004289	12004404	.	+	.	ID=nbis-exon-424627;Parent=PASSSERD12427.1;de=false;minCov=0;pc=0
20	GeMoMa	exon	12007023	12007147	.	+	.	ID=nbis-exon-424628;Parent=PASSSERD12427.1;de=false;minCov=0;pc=0
20	GeMoMa	exon	12008707	12008778	.	+	.	ID=nbis-exon-424629;Parent=PASSSERD12427.1;de=false;minCov=0;pc=0
20	GeMoMa	exon	12008998	12009099	.	+	.	ID=nbis-exon-424630;Parent=PASSSERD12427.1;de=false;minCov=0;pc=0
20	GeMoMa	exon	12009801	12009868	.	+	.	ID=nbis-exon-424631;Parent=PASSSERD12427.1;de=false;minCov=0;pc=0
20	GeMoMa	exon	12010264	12010393	.	+	.	ID=nbis-exon-424632;Parent=PASSSERD12427.1;de=false;minCov=0;pc=0
20	GeMoMa	exon	12010792	12012612	.	+	.	ID=nbis-exon-424633;Parent=PASSSERD12427.1;de=false;minCov=0;pc=0
20	GeMoMa	CDS	11982250	11982318	.	+	0	ID=cds-383632;Parent=PASSSERD12427.1;de=false;minCov=0;pc=0
20	GeMoMa	CDS	11999954	12000015	.	+	0	ID=cds-383633;Parent=PASSSERD12427.1;ae=true;de=true;minCov=2164;pc=1
20	GeMoMa	CDS	12003110	12003232	.	+	1	ID=cds-383634;Parent=PASSSERD12427.1;ae=true;de=true;minCov=5626;pc=1
20	GeMoMa	CDS	12003340	12003483	.	+	1	ID=cds-383635;Parent=PASSSERD12427.1;ae=true;de=true;minCov=6271;pc=1
20	GeMoMa	CDS	12004289	12004404	.	+	1	ID=cds-383636;Parent=PASSSERD12427.1;ae=true;de=true;minCov=6563;pc=1
20	GeMoMa	CDS	12007023	12007147	.	+	2	ID=cds-383637;Parent=PASSSERD12427.1;ae=true;de=true;minCov=4524;pc=1
20	GeMoMa	CDS	12008707	12008778	.	+	0	ID=cds-383638;Parent=PASSSERD12427.1;ae=true;de=true;minCov=3302;pc=1
20	GeMoMa	CDS	12008998	12009099	.	+	0	ID=cds-383639;Parent=PASSSERD12427.1;ae=true;de=true;minCov=3109;pc=1
20	GeMoMa	CDS	12009801	12009868	.	+	0	ID=cds-383640;Parent=PASSSERD12427.1;ae=true;de=true;minCov=6540;pc=1
20	GeMoMa	CDS	12010264	12010393	.	+	1	ID=cds-383641;Parent=PASSSERD12427.1;ae=true;de=true;minCov=8358;pc=1
20	GeMoMa	CDS	12010792	12010893	.	+	0	ID=cds-383642;Parent=PASSSERD12427.1;ae=true;minCov=2908;pc=1
20	AnnotationFinalizer_	three_prime_UTR	12010894	12012612	.	+	.	ID=three_prime_utr-41485;Parent=PASSSERD12427.1
20	GAF	gene	12014093	12032202	.	-	.	ID=PASSSERD12428;combinedEvidence=4;complete=1;maxEvidence=4;maxTie=1.0;transcripts=1
20	GeMoMa	mRNA	12014093	12032202	385	-	.	ID=PASSSERD12428.1;Parent=PASSSERD12428;aa=77;alternative="onychos_gene-PKIG,passerold_gene:ENSPDOG00000010210,pyrgi_gene-PKIG";avgCov=1360.2771;bestScore=385;ce=2;evidence=4;iAA=1;lpm=77;maxGap=0;maxScore=385;minCov=1131;minSplitReads=1278;nps=0;oldID=montanus_rna-XM_039728184.1_R0;pAA=1;prediction=0;raa=77;rce=2;ref-gene=montanus_gene-PKIG;start=M;stop=*;sumWeight=3.6;tae=1;tde=1;tie=1;tpc=1
20	GeMoMa	exon	12014093	12015049	.	-	.	ID=nbis-exon-424634;Parent=PASSSERD12428.1;de=true;minCov=1278;pc=1
20	GeMoMa	exon	12016240	12016415	.	-	.	ID=nbis-exon-424635;Parent=PASSSERD12428.1;de=true;minCov=1278;pc=1
20	GeMoMa	exon	12026437	12026504	.	-	.	ID=nbis-exon-424636;Parent=PASSSERD12428.1;de=true;minCov=1278;pc=1
20	GeMoMa	exon	12031931	12032202	.	-	.	ID=nbis-exon-424637;Parent=PASSSERD12428.1;de=true;minCov=1278;pc=1
20	GeMoMa	CDS	12014970	12015049	.	-	2	ID=cds-383644;Parent=PASSSERD12428.1;ae=true;minCov=1131;pc=1
20	GeMoMa	CDS	12016240	12016390	.	-	0	ID=cds-383643;Parent=PASSSERD12428.1;de=true;minCov=1278;pc=1
20	AnnotationFinalizer_	five_prime_UTR	12016391	12016415	.	-	.	ID=five_prime_utr-51208;Parent=PASSSERD12428.1
20	AnnotationFinalizer_	five_prime_UTR	12026437	12026504	.	-	.	ID=five_prime_utr-51207;Parent=PASSSERD12428.1
20	AnnotationFinalizer_	five_prime_UTR	12031931	12032202	.	-	.	ID=five_prime_utr-51206;Parent=PASSSERD12428.1
20	AnnotationFinalizer_	three_prime_UTR	12014093	12014969	.	-	.	ID=three_prime_utr-41486;Parent=PASSSERD12428.1
20	GAF	gene	12027803	12065131	.	+	.	ID=PASSSERD12429;combinedEvidence=4;complete=3;maxEvidence=4;maxTie=1.0;transcripts=3
20	GeMoMa	mRNA	12027803	12065131	2398	+	.	ID=PASSSERD12429.1;Parent=PASSSERD12429;aa=483;alternative="montanus_gene-SERINC1,onychos_gene-SERINC1,onychos_gene-SERINC3,passerold_gene:ENSPDOG00000007898,pyrgi_gene-SERINC1";avgCov=8708.0497;bestScore=2398;ce=10;evidence=4;iAA=0.9525;lpm=253;maxGap=11;maxScore=2501;minCov=6;minSplitReads=0;nps=0;oldID=pyrgi_rna-XM_041478655.1_R0;pAA=0.9669;prediction=0;raa=473;rce=10;ref-gene=pyrgi_gene-SERINC3;start=M;stop=*;sumWeight=3.6;tae=1;tde=0.8889;tie=0.8889;tpc=1
20	GeMoMa	exon	12027803	12030461	.	+	.	ID=nbis-exon-424638;Parent=PASSSERD12429.1;de=false;minCov=6;pc=1
20	GeMoMa	exon	12048725	12048883	.	+	.	ID=nbis-exon-424639;Parent=PASSSERD12429.1;de=false;minCov=6;pc=1
20	GeMoMa	exon	12049337	12049530	.	+	.	ID=nbis-exon-424640;Parent=PASSSERD12429.1;de=false;minCov=6;pc=1
20	GeMoMa	exon	12050241	12050320	.	+	.	ID=nbis-exon-424641;Parent=PASSSERD12429.1;de=false;minCov=6;pc=1
20	GeMoMa	exon	12050997	12051134	.	+	.	ID=nbis-exon-424642;Parent=PASSSERD12429.1;de=false;minCov=6;pc=1
20	GeMoMa	exon	12051948	12052117	.	+	.	ID=nbis-exon-424643;Parent=PASSSERD12429.1;de=false;minCov=6;pc=1
20	GeMoMa	exon	12052844	12052934	.	+	.	ID=nbis-exon-424644;Parent=PASSSERD12429.1;de=false;minCov=6;pc=1
20	GeMoMa	exon	12053324	12053501	.	+	.	ID=nbis-exon-424645;Parent=PASSSERD12429.1;de=false;minCov=6;pc=1
20	GeMoMa	exon	12054307	12054534	.	+	.	ID=nbis-exon-424646;Parent=PASSSERD12429.1;de=false;minCov=6;pc=1
20	GeMoMa	exon	12055231	12065131	.	+	.	ID=nbis-exon-424647;Parent=PASSSERD12429.1;de=false;minCov=6;pc=1
20	GeMoMa	CDS	12030390	12030461	.	+	0	ID=cds-383645;Parent=PASSSERD12429.1;de=false;minCov=6;pc=1
20	GeMoMa	CDS	12048725	12048883	.	+	0	ID=cds-383646;Parent=PASSSERD12429.1;ae=true;de=true;minCov=1768;pc=1
20	GeMoMa	CDS	12049337	12049530	.	+	0	ID=cds-383647;Parent=PASSSERD12429.1;ae=true;de=true;minCov=7862;pc=1
20	GeMoMa	CDS	12050241	12050320	.	+	1	ID=cds-383648;Parent=PASSSERD12429.1;ae=true;de=true;minCov=6233;pc=1
20	GeMoMa	CDS	12050997	12051134	.	+	2	ID=cds-383649;Parent=PASSSERD12429.1;ae=true;de=true;minCov=6183;pc=1
20	GeMoMa	CDS	12051948	12052117	.	+	2	ID=cds-383650;Parent=PASSSERD12429.1;ae=true;de=true;minCov=8198;pc=1
20	GeMoMa	CDS	12052844	12052934	.	+	0	ID=cds-383651;Parent=PASSSERD12429.1;ae=true;de=true;minCov=7764;pc=1
20	GeMoMa	CDS	12053324	12053501	.	+	2	ID=cds-383652;Parent=PASSSERD12429.1;ae=true;de=true;minCov=7607;pc=1
20	GeMoMa	CDS	12054307	12054534	.	+	1	ID=cds-383653;Parent=PASSSERD12429.1;ae=true;de=true;minCov=6634;pc=1
20	GeMoMa	CDS	12055231	12055369	.	+	1	ID=cds-383654;Parent=PASSSERD12429.1;ae=true;minCov=13896;pc=1
20	AnnotationFinalizer_	five_prime_UTR	12027803	12030389	.	+	.	ID=five_prime_utr-51209;Parent=PASSSERD12429.1
20	AnnotationFinalizer_	three_prime_UTR	12055370	12065131	.	+	.	ID=three_prime_utr-41487;Parent=PASSSERD12429.1
20	GeMoMa	mRNA	12048593	12065131	2203	+	.	ID=PASSSERD12429.2;Parent=PASSSERD12429;aa=418;alternative="montanus_gene-SERINC2,montanus_gene-SERINC3,onychos_gene-SERINC2";avgCov=9529.1252;bestScore=2203;ce=9;evidence=3;iAA=1;lpm=418;maxGap=0;maxScore=2203;minCov=6183;minSplitReads=6058;nps=0;oldID=passerold_transcript:ENSPDOT00000015357_R0;pAA=1;prediction=0;raa=418;rce=9;ref-gene=passerold_gene:ENSPDOG00000010223;start=M;stop=*;sumWeight=2.6;tae=1;tde=1;tie=1;tpc=1
20	GeMoMa	exon	12048593	12048883	.	+	.	ID=nbis-exon-424648;Parent=PASSSERD12429.2;de=true;minCov=9262;pc=1
20	GeMoMa	exon	12049337	12049530	.	+	.	ID=nbis-exon-424649;Parent=PASSSERD12429.2;de=true;minCov=9262;pc=1
20	GeMoMa	exon	12050241	12050320	.	+	.	ID=nbis-exon-424650;Parent=PASSSERD12429.2;de=true;minCov=9262;pc=1
20	GeMoMa	exon	12050997	12051134	.	+	.	ID=nbis-exon-424651;Parent=PASSSERD12429.2;de=true;minCov=9262;pc=1
20	GeMoMa	exon	12051948	12052117	.	+	.	ID=nbis-exon-424652;Parent=PASSSERD12429.2;de=true;minCov=9262;pc=1
20	GeMoMa	exon	12052844	12052934	.	+	.	ID=nbis-exon-424653;Parent=PASSSERD12429.2;de=true;minCov=9262;pc=1
20	GeMoMa	exon	12053324	12053501	.	+	.	ID=nbis-exon-424654;Parent=PASSSERD12429.2;de=true;minCov=9262;pc=1
20	GeMoMa	exon	12054307	12054534	.	+	.	ID=nbis-exon-424655;Parent=PASSSERD12429.2;de=true;minCov=9262;pc=1
20	GeMoMa	exon	12055231	12065131	.	+	.	ID=nbis-exon-424656;Parent=PASSSERD12429.2;de=true;minCov=9262;pc=1
20	GeMoMa	CDS	12048848	12048883	.	+	0	ID=cds-383655;Parent=PASSSERD12429.2;de=true;minCov=9262;pc=1
20	GeMoMa	CDS	12049337	12049530	.	+	0	ID=cds-383656;Parent=PASSSERD12429.2;ae=true;de=true;minCov=7862;pc=1
20	GeMoMa	CDS	12050241	12050320	.	+	1	ID=cds-383657;Parent=PASSSERD12429.2;ae=true;de=true;minCov=6233;pc=1
20	GeMoMa	CDS	12050997	12051134	.	+	2	ID=cds-383658;Parent=PASSSERD12429.2;ae=true;de=true;minCov=6183;pc=1
20	GeMoMa	CDS	12051948	12052117	.	+	2	ID=cds-383659;Parent=PASSSERD12429.2;ae=true;de=true;minCov=8198;pc=1
20	GeMoMa	CDS	12052844	12052934	.	+	0	ID=cds-383660;Parent=PASSSERD12429.2;ae=true;de=true;minCov=7764;pc=1
20	GeMoMa	CDS	12053324	12053501	.	+	2	ID=cds-383661;Parent=PASSSERD12429.2;ae=true;de=true;minCov=7607;pc=1
20	GeMoMa	CDS	12054307	12054534	.	+	1	ID=cds-383662;Parent=PASSSERD12429.2;ae=true;de=true;minCov=6634;pc=1
20	GeMoMa	CDS	12055231	12055369	.	+	1	ID=cds-383663;Parent=PASSSERD12429.2;ae=true;minCov=13896;pc=1
20	AnnotationFinalizer_	five_prime_UTR	12048593	12048847	.	+	.	ID=five_prime_utr-51210;Parent=PASSSERD12429.2
20	AnnotationFinalizer_	three_prime_UTR	12055370	12065131	.	+	.	ID=three_prime_utr-41488;Parent=PASSSERD12429.2
20	GeMoMa	mRNA	12048593	12065131	2488	+	.	ID=PASSSERD12429.3;Parent=PASSSERD12429;aa=467;avgCov=8938.2877;bestScore=2488;ce=9;evidence=1;iAA=0.9957;lpm=350;maxGap=0;maxScore=2497;minCov=133;minSplitReads=115;nps=0;oldID=montanus_rna-XM_039728109.1_R0;pAA=0.9957;prediction=0;raa=467;rce=9;ref-gene=montanus_gene-SERINC3;start=M;stop=*;sumWeight=0.8;tae=1;tde=1;tie=1;tpc=1
20	GeMoMa	exon	12048593	12048883	.	+	.	ID=nbis-exon-424657;Parent=PASSSERD12429.3;de=true;minCov=3911;pc=1
20	GeMoMa	exon	12049275	12049530	.	+	.	ID=nbis-exon-424658;Parent=PASSSERD12429.3;de=true;minCov=3911;pc=1
20	GeMoMa	exon	12050241	12050320	.	+	.	ID=nbis-exon-424659;Parent=PASSSERD12429.3;de=true;minCov=3911;pc=1
20	GeMoMa	exon	12050997	12051134	.	+	.	ID=nbis-exon-424660;Parent=PASSSERD12429.3;de=true;minCov=3911;pc=1
20	GeMoMa	exon	12051948	12052117	.	+	.	ID=nbis-exon-424661;Parent=PASSSERD12429.3;de=true;minCov=3911;pc=1
20	GeMoMa	exon	12052844	12052934	.	+	.	ID=nbis-exon-424662;Parent=PASSSERD12429.3;de=true;minCov=3911;pc=1
20	GeMoMa	exon	12053324	12053501	.	+	.	ID=nbis-exon-424663;Parent=PASSSERD12429.3;de=true;minCov=3911;pc=1
20	GeMoMa	exon	12054307	12054534	.	+	.	ID=nbis-exon-424664;Parent=PASSSERD12429.3;de=true;minCov=3911;pc=1
20	GeMoMa	exon	12055231	12065131	.	+	.	ID=nbis-exon-424665;Parent=PASSSERD12429.3;de=true;minCov=3911;pc=1
20	GeMoMa	CDS	12048763	12048883	.	+	0	ID=cds-383664;Parent=PASSSERD12429.3;de=true;minCov=3911;pc=1
20	GeMoMa	CDS	12049275	12049530	.	+	2	ID=cds-383665;Parent=PASSSERD12429.3;ae=true;de=true;minCov=133;pc=1
20	GeMoMa	CDS	12050241	12050320	.	+	1	ID=cds-383666;Parent=PASSSERD12429.3;ae=true;de=true;minCov=6233;pc=1
20	GeMoMa	CDS	12050997	12051134	.	+	2	ID=cds-383667;Parent=PASSSERD12429.3;ae=true;de=true;minCov=6183;pc=1
20	GeMoMa	CDS	12051948	12052117	.	+	2	ID=cds-383668;Parent=PASSSERD12429.3;ae=true;de=true;minCov=8198;pc=1
20	GeMoMa	CDS	12052844	12052934	.	+	0	ID=cds-383669;Parent=PASSSERD12429.3;ae=true;de=true;minCov=7764;pc=1
20	GeMoMa	CDS	12053324	12053501	.	+	2	ID=cds-383670;Parent=PASSSERD12429.3;ae=true;de=true;minCov=7607;pc=1
20	GeMoMa	CDS	12054307	12054534	.	+	1	ID=cds-383671;Parent=PASSSERD12429.3;ae=true;de=true;minCov=6634;pc=1
20	GeMoMa	CDS	12055231	12055369	.	+	1	ID=cds-383672;Parent=PASSSERD12429.3;ae=true;minCov=13896;pc=1
20	AnnotationFinalizer_	five_prime_UTR	12048593	12048762	.	+	.	ID=five_prime_utr-51211;Parent=PASSSERD12429.3
20	AnnotationFinalizer_	three_prime_UTR	12055370	12065131	.	+	.	ID=three_prime_utr-41489;Parent=PASSSERD12429.3
20	GAF	gene	12050652	12065131	.	-	.	ID=PASSSERD12430;combinedEvidence=4;complete=3;maxEvidence=3;maxTie=1.0;transcripts=3
20	GeMoMa	mRNA	12050652	12065131	1799	-	.	ID=PASSSERD12430.1;Parent=PASSSERD12430;aa=340;alternative="onychos_gene-TTPAL,pyrgi_gene-TTPAL";avgCov=408.0314;bestScore=1799;ce=4;evidence=3;iAA=1;lpm=340;maxGap=0;maxScore=1799;minCov=159;minSplitReads=188;nps=0;oldID=passerold_transcript:ENSPDOT00000015387_R0;pAA=1;prediction=0;raa=340;rce=4;ref-gene=passerold_gene:ENSPDOG00000010251;start=M;stop=*;sumWeight=2.8;tae=1;tde=1;tie=1;tpc=1
20	GeMoMa	exon	12050652	12053057	.	-	.	ID=nbis-exon-424666;Parent=PASSSERD12430.1;de=true;minCov=159;pc=1
20	GeMoMa	exon	12053084	12054080	.	-	.	ID=nbis-exon-424667;Parent=PASSSERD12430.1;de=true;minCov=159;pc=1
20	GeMoMa	exon	12054101	12060408	.	-	.	ID=nbis-exon-424668;Parent=PASSSERD12430.1;de=true;minCov=159;pc=1
20	GeMoMa	exon	12061115	12061225	.	-	.	ID=nbis-exon-424669;Parent=PASSSERD12430.1;de=true;minCov=159;pc=1
20	GeMoMa	exon	12062941	12063134	.	-	.	ID=nbis-exon-424670;Parent=PASSSERD12430.1;de=true;minCov=159;pc=1
20	GeMoMa	exon	12063853	12065131	.	-	.	ID=nbis-exon-424671;Parent=PASSSERD12430.1;de=true;minCov=159;pc=1
20	GeMoMa	CDS	12060133	12060408	.	-	0	ID=cds-383676;Parent=PASSSERD12430.1;ae=true;minCov=358;pc=1
20	GeMoMa	CDS	12061115	12061225	.	-	0	ID=cds-383675;Parent=PASSSERD12430.1;ae=true;de=true;minCov=217;pc=1
20	GeMoMa	CDS	12062941	12063134	.	-	2	ID=cds-383674;Parent=PASSSERD12430.1;ae=true;de=true;minCov=253;pc=1
20	GeMoMa	CDS	12063853	12064291	.	-	0	ID=cds-383673;Parent=PASSSERD12430.1;de=true;minCov=159;pc=1
20	AnnotationFinalizer_	five_prime_UTR	12064292	12065131	.	-	.	ID=five_prime_utr-51212;Parent=PASSSERD12430.1
20	AnnotationFinalizer_	three_prime_UTR	12050652	12053057	.	-	.	ID=three_prime_utr-41492;Parent=PASSSERD12430.1
20	AnnotationFinalizer_	three_prime_UTR	12053084	12054080	.	-	.	ID=three_prime_utr-41491;Parent=PASSSERD12430.1
20	AnnotationFinalizer_	three_prime_UTR	12054101	12060132	.	-	.	ID=three_prime_utr-41490;Parent=PASSSERD12430.1
20	GeMoMa	mRNA	12050652	12065131	1350	-	.	ID=PASSSERD12430.2;Parent=PASSSERD12430;aa=281;avgCov=361.4057;bestScore=1350;ce=3;evidence=1;iAA=0.9466;lpm=267;maxGap=11;maxScore=1399;minCov=2;minSplitReads=188;nps=0;oldID=montanus_rna-XM_039699761.1_R0;pAA=0.9537;prediction=0;raa=270;rce=3;ref-gene=montanus_gene-TTPAL;start=M;stop=*;sumWeight=0.8;tae=1;tde=1;tie=1;tpc=1
20	GeMoMa	exon	12050652	12053057	.	-	.	ID=nbis-exon-424672;Parent=PASSSERD12430.2;de=true;minCov=159;pc=1
20	GeMoMa	exon	12053084	12054080	.	-	.	ID=nbis-exon-424673;Parent=PASSSERD12430.2;de=true;minCov=159;pc=1
20	GeMoMa	exon	12054101	12061225	.	-	.	ID=nbis-exon-424674;Parent=PASSSERD12430.2;de=true;minCov=159;pc=1
20	GeMoMa	exon	12062941	12063134	.	-	.	ID=nbis-exon-424675;Parent=PASSSERD12430.2;de=true;minCov=159;pc=1
20	GeMoMa	exon	12063853	12065131	.	-	.	ID=nbis-exon-424676;Parent=PASSSERD12430.2;de=true;minCov=159;pc=1
20	GeMoMa	CDS	12061016	12061225	.	-	0	ID=cds-383679;Parent=PASSSERD12430.2;ae=true;minCov=2;pc=1
20	GeMoMa	CDS	12062941	12063134	.	-	2	ID=cds-383678;Parent=PASSSERD12430.2;ae=true;de=true;minCov=253;pc=1
20	GeMoMa	CDS	12063853	12064291	.	-	0	ID=cds-383677;Parent=PASSSERD12430.2;de=true;minCov=159;pc=1
20	AnnotationFinalizer_	five_prime_UTR	12064292	12065131	.	-	.	ID=five_prime_utr-51213;Parent=PASSSERD12430.2
20	AnnotationFinalizer_	three_prime_UTR	12050652	12053057	.	-	.	ID=three_prime_utr-41495;Parent=PASSSERD12430.2
20	AnnotationFinalizer_	three_prime_UTR	12053084	12054080	.	-	.	ID=three_prime_utr-41494;Parent=PASSSERD12430.2
20	AnnotationFinalizer_	three_prime_UTR	12054101	12061015	.	-	.	ID=three_prime_utr-41493;Parent=PASSSERD12430.2
20	GeMoMa	mRNA	12050652	12065131	850	-	.	ID=PASSSERD12430.3;Parent=PASSSERD12430;aa=157;avgCov=485.9066;bestScore=850;ce=2;evidence=1;iAA=1;lpm=157;maxGap=0;maxScore=850;minCov=159;minSplitReads=6;nps=0;oldID=montanus_rna-XM_039699765.1_R0;pAA=1;prediction=0;raa=157;rce=2;ref-gene=montanus_gene-TTPAL;start=M;stop=*;sumWeight=0.8;tae=1;tde=1;tie=1;tpc=1
20	GeMoMa	exon	12050652	12053057	.	-	.	ID=nbis-exon-424677;Parent=PASSSERD12430.3;de=true;minCov=159;pc=1
20	GeMoMa	exon	12053084	12054080	.	-	.	ID=nbis-exon-424678;Parent=PASSSERD12430.3;de=true;minCov=159;pc=1
20	GeMoMa	exon	12054101	12060408	.	-	.	ID=nbis-exon-424679;Parent=PASSSERD12430.3;de=true;minCov=159;pc=1
20	GeMoMa	exon	12061115	12061225	.	-	.	ID=nbis-exon-424680;Parent=PASSSERD12430.3;de=true;minCov=159;pc=1
20	GeMoMa	exon	12063853	12065131	.	-	.	ID=nbis-exon-424681;Parent=PASSSERD12430.3;de=true;minCov=159;pc=1
20	GeMoMa	CDS	12061194	12061225	.	-	2	ID=cds-383681;Parent=PASSSERD12430.3;ae=true;minCov=217;pc=1
20	GeMoMa	CDS	12063853	12064291	.	-	0	ID=cds-383680;Parent=PASSSERD12430.3;de=true;minCov=159;pc=1
20	AnnotationFinalizer_	five_prime_UTR	12064292	12065131	.	-	.	ID=five_prime_utr-51214;Parent=PASSSERD12430.3
20	AnnotationFinalizer_	three_prime_UTR	12050652	12053057	.	-	.	ID=three_prime_utr-41499;Parent=PASSSERD12430.3
20	AnnotationFinalizer_	three_prime_UTR	12053084	12054080	.	-	.	ID=three_prime_utr-41498;Parent=PASSSERD12430.3
20	AnnotationFinalizer_	three_prime_UTR	12054101	12060408	.	-	.	ID=three_prime_utr-41497;Parent=PASSSERD12430.3
20	AnnotationFinalizer_	three_prime_UTR	12061115	12061193	.	-	.	ID=three_prime_utr-41496;Parent=PASSSERD12430.3
20	GAF	gene	12072576	12092180	.	-	.	ID=PASSSERD12431;combinedEvidence=4;complete=6;maxEvidence=3;maxTie=1.0;transcripts=6
20	GeMoMa	mRNA	12072576	12088372	324	-	.	ID=PASSSERD12431.2;Parent=PASSSERD12431;aa=249;alternative="montanus_gene-NR2F1,montanus_gene-NR2F2,onychos_gene-NR2F1,onychos_gene-NR2F2,onychos_gene-NR2F6,pyrgi_gene-NR2F1,pyrgi_gene-NR2F2,pyrgi_gene-NR2F6";avgCov=390.1821;bestScore=925;ce=4;evidence=3;iAA=0.2799;lpm=11;maxGap=63;maxScore=2067;minCov=0;minSplitReads=0;nps=0;oldID=montanus_rna-XM_039734357.1_R3;pAA=0.4275;prediction=3;raa=393;rce=4;ref-gene=montanus_gene-NR2F6;start=M;stop=*;sumWeight=2.8;tae=1;tde=1;tie=0.6667;tpc=0.9585
20	GeMoMa	exon	12072576	12075841	.	-	.	ID=nbis-exon-424692;Parent=PASSSERD12431.2;de=true;minCov=0;pc=0.8634
20	GeMoMa	exon	12076492	12077494	.	-	.	ID=nbis-exon-424693;Parent=PASSSERD12431.2;de=true;minCov=0;pc=0.8634
20	GeMoMa	exon	12077745	12077900	.	-	.	ID=nbis-exon-424694;Parent=PASSSERD12431.2;de=true;minCov=0;pc=0.8634
20	GeMoMa	exon	12086233	12086327	.	-	.	ID=nbis-exon-424695;Parent=PASSSERD12431.2;de=true;minCov=0;pc=0.8634
20	GeMoMa	exon	12088146	12088372	.	-	.	ID=nbis-exon-424696;Parent=PASSSERD12431.2;de=true;minCov=0;pc=0.8634
20	GeMoMa	CDS	12077226	12077494	.	-	2	ID=cds-383695;Parent=PASSSERD12431.2;ae=true;minCov=6;pc=1
20	GeMoMa	CDS	12077745	12077900	.	-	2	ID=cds-383694;Parent=PASSSERD12431.2;ae=true;de=true;minCov=475;pc=1
20	GeMoMa	CDS	12086233	12086327	.	-	1	ID=cds-383693;Parent=PASSSERD12431.2;ae=true;de=true;minCov=492;pc=1
20	GeMoMa	CDS	12088146	12088372	.	-	0	ID=cds-383692;Parent=PASSSERD12431.2;de=true;minCov=0;pc=0.8634
20	AnnotationFinalizer_	three_prime_UTR	12072576	12075841	.	-	.	ID=three_prime_utr-41502;Parent=PASSSERD12431.2
20	AnnotationFinalizer_	three_prime_UTR	12076492	12077225	.	-	.	ID=three_prime_utr-41501;Parent=PASSSERD12431.2
20	GeMoMa	mRNA	12072576	12088372	1483	-	.	ID=PASSSERD12431.5;Parent=PASSSERD12431;aa=444;avgCov=490.8514;bestScore=2120;ce=9;evidence=1;iAA=0.6824;lpm=38;maxGap=27;maxScore=2120;minCov=0;minSplitReads=409;nps=0;oldID=montanus_rna-XM_039703092.1_R1;pAA=0.7793;prediction=1;raa=408;rce=9;ref-gene=montanus_gene-HNF4G;start=M;stop=*;sumWeight=0.8;tae=1;tde=1;tie=1;tpc=0.9767
20	GeMoMa	exon	12072576	12075841	.	-	.	ID=nbis-exon-424717;Parent=PASSSERD12431.5;de=true;minCov=0;pc=0.8634
20	GeMoMa	exon	12076492	12076614	.	-	.	ID=nbis-exon-424718;Parent=PASSSERD12431.5;de=true;minCov=0;pc=0.8634
20	GeMoMa	exon	12077258	12077494	.	-	.	ID=nbis-exon-424719;Parent=PASSSERD12431.5;de=true;minCov=0;pc=0.8634
20	GeMoMa	exon	12077745	12077900	.	-	.	ID=nbis-exon-424720;Parent=PASSSERD12431.5;de=true;minCov=0;pc=0.8634
20	GeMoMa	exon	12078419	12078502	.	-	.	ID=nbis-exon-424721;Parent=PASSSERD12431.5;de=true;minCov=0;pc=0.8634
20	GeMoMa	exon	12081398	12081557	.	-	.	ID=nbis-exon-424722;Parent=PASSSERD12431.5;de=true;minCov=0;pc=0.8634
20	GeMoMa	exon	12084025	12084131	.	-	.	ID=nbis-exon-424723;Parent=PASSSERD12431.5;de=true;minCov=0;pc=0.8634
20	GeMoMa	exon	12086233	12086327	.	-	.	ID=nbis-exon-424724;Parent=PASSSERD12431.5;de=true;minCov=0;pc=0.8634
20	GeMoMa	exon	12088146	12088372	.	-	.	ID=nbis-exon-424725;Parent=PASSSERD12431.5;de=true;minCov=0;pc=0.8634
20	GeMoMa	CDS	12075699	12075841	.	-	2	ID=cds-383724;Parent=PASSSERD12431.5;ae=true;minCov=320;pc=1
20	GeMoMa	CDS	12076492	12076614	.	-	2	ID=cds-383723;Parent=PASSSERD12431.5;ae=true;de=true;minCov=490;pc=1
20	GeMoMa	CDS	12077258	12077494	.	-	2	ID=cds-383722;Parent=PASSSERD12431.5;ae=true;de=true;minCov=203;pc=1
20	GeMoMa	CDS	12077745	12077900	.	-	2	ID=cds-383721;Parent=PASSSERD12431.5;ae=true;de=true;minCov=475;pc=1
20	GeMoMa	CDS	12078419	12078502	.	-	2	ID=cds-383720;Parent=PASSSERD12431.5;ae=true;de=true;minCov=464;pc=1
20	GeMoMa	CDS	12081398	12081557	.	-	0	ID=cds-383719;Parent=PASSSERD12431.5;ae=true;de=true;minCov=418;pc=1
20	GeMoMa	CDS	12084025	12084131	.	-	2	ID=cds-383718;Parent=PASSSERD12431.5;ae=true;de=true;minCov=666;pc=1
20	GeMoMa	CDS	12086233	12086327	.	-	1	ID=cds-383717;Parent=PASSSERD12431.5;ae=true;de=true;minCov=492;pc=1
20	GeMoMa	CDS	12088146	12088372	.	-	0	ID=cds-383716;Parent=PASSSERD12431.5;de=true;minCov=0;pc=0.8634
20	AnnotationFinalizer_	three_prime_UTR	12072576	12075698	.	-	.	ID=three_prime_utr-41505;Parent=PASSSERD12431.5
20	GeMoMa	mRNA	12072576	12092180	2360	-	.	ID=PASSSERD12431.1;Parent=PASSSERD12431;aa=465;alternative="montanus_gene-HNF4G,montanus_gene-LOC120507926,onychos_gene-HNF4A,onychos_gene-HNF4G,onychos_gene-LOC121333912,pyrgi_gene-HNF4A,pyrgi_gene-HNF4G,pyrgi_gene-LOC121348784";avgCov=513.1391;bestScore=2360;ce=10;evidence=3;iAA=0.9957;lpm=247;maxGap=0;maxScore=2405;minCov=203;minSplitReads=282;nps=0;oldID=montanus_rna-XM_039699811.1_R0;pAA=0.9957;prediction=0;raa=465;rce=10;ref-gene=montanus_gene-HNF4A;start=M;stop=*;sumWeight=2.8;tae=1;tde=1;tie=1;tpc=1
20	GeMoMa	exon	12072576	12075841	.	-	.	ID=nbis-exon-424682;Parent=PASSSERD12431.1;de=true;minCov=304;pc=1
20	GeMoMa	exon	12076492	12076614	.	-	.	ID=nbis-exon-424683;Parent=PASSSERD12431.1;de=true;minCov=304;pc=1
20	GeMoMa	exon	12077258	12077494	.	-	.	ID=nbis-exon-424684;Parent=PASSSERD12431.1;de=true;minCov=304;pc=1
20	GeMoMa	exon	12077745	12077900	.	-	.	ID=nbis-exon-424685;Parent=PASSSERD12431.1;de=true;minCov=304;pc=1
20	GeMoMa	exon	12078419	12078502	.	-	.	ID=nbis-exon-424686;Parent=PASSSERD12431.1;de=true;minCov=304;pc=1
20	GeMoMa	exon	12081398	12081557	.	-	.	ID=nbis-exon-424687;Parent=PASSSERD12431.1;de=true;minCov=304;pc=1
20	GeMoMa	exon	12084025	12084131	.	-	.	ID=nbis-exon-424688;Parent=PASSSERD12431.1;de=true;minCov=304;pc=1
20	GeMoMa	exon	12086233	12086327	.	-	.	ID=nbis-exon-424689;Parent=PASSSERD12431.1;de=true;minCov=304;pc=1
20	GeMoMa	exon	12088146	12088320	.	-	.	ID=nbis-exon-424690;Parent=PASSSERD12431.1;de=true;minCov=304;pc=1
20	GeMoMa	exon	12091841	12092180	.	-	.	ID=nbis-exon-424691;Parent=PASSSERD12431.1;de=true;minCov=304;pc=1
20	GeMoMa	CDS	12075699	12075841	.	-	2	ID=cds-383691;Parent=PASSSERD12431.1;ae=true;minCov=320;pc=1
20	GeMoMa	CDS	12076492	12076614	.	-	2	ID=cds-383690;Parent=PASSSERD12431.1;ae=true;de=true;minCov=490;pc=1
20	GeMoMa	CDS	12077258	12077494	.	-	2	ID=cds-383689;Parent=PASSSERD12431.1;ae=true;de=true;minCov=203;pc=1
20	GeMoMa	CDS	12077745	12077900	.	-	2	ID=cds-383688;Parent=PASSSERD12431.1;ae=true;de=true;minCov=475;pc=1
20	GeMoMa	CDS	12078419	12078502	.	-	2	ID=cds-383687;Parent=PASSSERD12431.1;ae=true;de=true;minCov=464;pc=1
20	GeMoMa	CDS	12081398	12081557	.	-	0	ID=cds-383686;Parent=PASSSERD12431.1;ae=true;de=true;minCov=418;pc=1
20	GeMoMa	CDS	12084025	12084131	.	-	2	ID=cds-383685;Parent=PASSSERD12431.1;ae=true;de=true;minCov=666;pc=1
20	GeMoMa	CDS	12086233	12086327	.	-	1	ID=cds-383684;Parent=PASSSERD12431.1;ae=true;de=true;minCov=492;pc=1
20	GeMoMa	CDS	12088146	12088320	.	-	2	ID=cds-383683;Parent=PASSSERD12431.1;ae=true;de=true;minCov=224;pc=1
20	GeMoMa	CDS	12091841	12091955	.	-	0	ID=cds-383682;Parent=PASSSERD12431.1;de=true;minCov=304;pc=1
20	AnnotationFinalizer_	five_prime_UTR	12091956	12092180	.	-	.	ID=five_prime_utr-51215;Parent=PASSSERD12431.1
20	AnnotationFinalizer_	three_prime_UTR	12072576	12075698	.	-	.	ID=three_prime_utr-41500;Parent=PASSSERD12431.1
20	GeMoMa	mRNA	12072576	12092180	2364	-	.	ID=PASSSERD12431.3;Parent=PASSSERD12431;aa=466;avgCov=512.0794;bestScore=2364;ce=10;evidence=1;iAA=0.9957;lpm=247;maxGap=0;maxScore=2409;minCov=19;minSplitReads=13;nps=0;oldID=montanus_rna-XM_039699810.1_R0;pAA=0.9957;prediction=0;raa=466;rce=10;ref-gene=montanus_gene-HNF4A;start=M;stop=*;sumWeight=0.8;tae=1;tde=1;tie=1;tpc=1
20	GeMoMa	exon	12072576	12075841	.	-	.	ID=nbis-exon-424697;Parent=PASSSERD12431.3;de=true;minCov=304;pc=1
20	GeMoMa	exon	12076492	12076614	.	-	.	ID=nbis-exon-424698;Parent=PASSSERD12431.3;de=true;minCov=304;pc=1
20	GeMoMa	exon	12077258	12077494	.	-	.	ID=nbis-exon-424699;Parent=PASSSERD12431.3;de=true;minCov=304;pc=1
20	GeMoMa	exon	12077745	12077900	.	-	.	ID=nbis-exon-424700;Parent=PASSSERD12431.3;de=true;minCov=304;pc=1
20	GeMoMa	exon	12078419	12078502	.	-	.	ID=nbis-exon-424701;Parent=PASSSERD12431.3;de=true;minCov=304;pc=1
20	GeMoMa	exon	12081398	12081557	.	-	.	ID=nbis-exon-424702;Parent=PASSSERD12431.3;de=true;minCov=304;pc=1
20	GeMoMa	exon	12084025	12084131	.	-	.	ID=nbis-exon-424703;Parent=PASSSERD12431.3;de=true;minCov=304;pc=1
20	GeMoMa	exon	12086233	12086327	.	-	.	ID=nbis-exon-424704;Parent=PASSSERD12431.3;de=true;minCov=304;pc=1
20	GeMoMa	exon	12088146	12088323	.	-	.	ID=nbis-exon-424705;Parent=PASSSERD12431.3;de=true;minCov=304;pc=1
20	GeMoMa	exon	12091841	12092180	.	-	.	ID=nbis-exon-424706;Parent=PASSSERD12431.3;de=true;minCov=304;pc=1
20	GeMoMa	CDS	12075699	12075841	.	-	2	ID=cds-383705;Parent=PASSSERD12431.3;ae=true;minCov=320;pc=1
20	GeMoMa	CDS	12076492	12076614	.	-	2	ID=cds-383704;Parent=PASSSERD12431.3;ae=true;de=true;minCov=490;pc=1
20	GeMoMa	CDS	12077258	12077494	.	-	2	ID=cds-383703;Parent=PASSSERD12431.3;ae=true;de=true;minCov=203;pc=1
20	GeMoMa	CDS	12077745	12077900	.	-	2	ID=cds-383702;Parent=PASSSERD12431.3;ae=true;de=true;minCov=475;pc=1
20	GeMoMa	CDS	12078419	12078502	.	-	2	ID=cds-383701;Parent=PASSSERD12431.3;ae=true;de=true;minCov=464;pc=1
20	GeMoMa	CDS	12081398	12081557	.	-	0	ID=cds-383700;Parent=PASSSERD12431.3;ae=true;de=true;minCov=418;pc=1
20	GeMoMa	CDS	12084025	12084131	.	-	2	ID=cds-383699;Parent=PASSSERD12431.3;ae=true;de=true;minCov=666;pc=1
20	GeMoMa	CDS	12086233	12086327	.	-	1	ID=cds-383698;Parent=PASSSERD12431.3;ae=true;de=true;minCov=492;pc=1
20	GeMoMa	CDS	12088146	12088323	.	-	2	ID=cds-383697;Parent=PASSSERD12431.3;ae=true;de=true;minCov=19;pc=1
20	GeMoMa	CDS	12091841	12091955	.	-	0	ID=cds-383696;Parent=PASSSERD12431.3;de=true;minCov=304;pc=1
20	AnnotationFinalizer_	five_prime_UTR	12091956	12092180	.	-	.	ID=five_prime_utr-51216;Parent=PASSSERD12431.3
20	AnnotationFinalizer_	three_prime_UTR	12072576	12075698	.	-	.	ID=three_prime_utr-41503;Parent=PASSSERD12431.3
20	GeMoMa	mRNA	12072576	12092180	2319	-	.	ID=PASSSERD12431.4;Parent=PASSSERD12431;aa=456;alternative="passerold_gene:ENSPDOG00000000116";avgCov=509.9561;bestScore=2319;ce=10;evidence=1;iAA=0.9956;lpm=247;maxGap=0;maxScore=2364;minCov=203;minSplitReads=282;nps=0;oldID=passerold_transcript:ENSPDOT00000015415_R0;pAA=0.9956;prediction=0;raa=456;rce=10;ref-gene=passerold_gene:ENSPDOG00000010263;start=M;stop=*;sumWeight=0.8;tae=1;tde=1;tie=1;tpc=1
20	GeMoMa	exon	12072576	12075841	.	-	.	ID=nbis-exon-424707;Parent=PASSSERD12431.4;de=true;minCov=304;pc=1
20	GeMoMa	exon	12076492	12076614	.	-	.	ID=nbis-exon-424708;Parent=PASSSERD12431.4;de=true;minCov=304;pc=1
20	GeMoMa	exon	12077258	12077494	.	-	.	ID=nbis-exon-424709;Parent=PASSSERD12431.4;de=true;minCov=304;pc=1
20	GeMoMa	exon	12077745	12077900	.	-	.	ID=nbis-exon-424710;Parent=PASSSERD12431.4;de=true;minCov=304;pc=1
20	GeMoMa	exon	12078419	12078502	.	-	.	ID=nbis-exon-424711;Parent=PASSSERD12431.4;de=true;minCov=304;pc=1
20	GeMoMa	exon	12081398	12081557	.	-	.	ID=nbis-exon-424712;Parent=PASSSERD12431.4;de=true;minCov=304;pc=1
20	GeMoMa	exon	12084025	12084131	.	-	.	ID=nbis-exon-424713;Parent=PASSSERD12431.4;de=true;minCov=304;pc=1
20	GeMoMa	exon	12086233	12086327	.	-	.	ID=nbis-exon-424714;Parent=PASSSERD12431.4;de=true;minCov=304;pc=1
20	GeMoMa	exon	12088146	12088320	.	-	.	ID=nbis-exon-424715;Parent=PASSSERD12431.4;de=true;minCov=304;pc=1
20	GeMoMa	exon	12091841	12092180	.	-	.	ID=nbis-exon-424716;Parent=PASSSERD12431.4;de=true;minCov=304;pc=1
20	GeMoMa	CDS	12075699	12075841	.	-	2	ID=cds-383715;Parent=PASSSERD12431.4;ae=true;minCov=320;pc=1
20	GeMoMa	CDS	12076492	12076614	.	-	2	ID=cds-383714;Parent=PASSSERD12431.4;ae=true;de=true;minCov=490;pc=1
20	GeMoMa	CDS	12077258	12077494	.	-	2	ID=cds-383713;Parent=PASSSERD12431.4;ae=true;de=true;minCov=203;pc=1
20	GeMoMa	CDS	12077745	12077900	.	-	2	ID=cds-383712;Parent=PASSSERD12431.4;ae=true;de=true;minCov=475;pc=1
20	GeMoMa	CDS	12078419	12078502	.	-	2	ID=cds-383711;Parent=PASSSERD12431.4;ae=true;de=true;minCov=464;pc=1
20	GeMoMa	CDS	12081398	12081557	.	-	0	ID=cds-383710;Parent=PASSSERD12431.4;ae=true;de=true;minCov=418;pc=1
20	GeMoMa	CDS	12084025	12084131	.	-	2	ID=cds-383709;Parent=PASSSERD12431.4;ae=true;de=true;minCov=666;pc=1
20	GeMoMa	CDS	12086233	12086327	.	-	1	ID=cds-383708;Parent=PASSSERD12431.4;ae=true;de=true;minCov=492;pc=1
20	GeMoMa	CDS	12088146	12088320	.	-	2	ID=cds-383707;Parent=PASSSERD12431.4;ae=true;de=true;minCov=224;pc=1
20	GeMoMa	CDS	12091841	12091928	.	-	0	ID=cds-383706;Parent=PASSSERD12431.4;de=true;minCov=304;pc=1
20	AnnotationFinalizer_	five_prime_UTR	12091929	12092180	.	-	.	ID=five_prime_utr-51217;Parent=PASSSERD12431.4
20	AnnotationFinalizer_	three_prime_UTR	12072576	12075698	.	-	.	ID=three_prime_utr-41504;Parent=PASSSERD12431.4
20	GeMoMa	mRNA	12072576	12092180	1465	-	.	ID=PASSSERD12431.6;Parent=PASSSERD12431;aa=457;avgCov=508.8826;bestScore=2251;ce=10;evidence=1;iAA=0.6753;lpm=42;maxGap=4;maxScore=2350;minCov=19;minSplitReads=13;nps=0;oldID=passerold_transcript:ENSPDOT00000006938_R2;pAA=0.8139;prediction=2;raa=453;rce=10;ref-gene=passerold_gene:ENSPDOG00000004628;start=M;stop=*;sumWeight=0.8;tae=1;tde=1;tie=1;tpc=1
20	GeMoMa	exon	12072576	12075841	.	-	.	ID=nbis-exon-424726;Parent=PASSSERD12431.6;de=true;minCov=304;pc=1
20	GeMoMa	exon	12076492	12076614	.	-	.	ID=nbis-exon-424727;Parent=PASSSERD12431.6;de=true;minCov=304;pc=1
20	GeMoMa	exon	12077258	12077494	.	-	.	ID=nbis-exon-424728;Parent=PASSSERD12431.6;de=true;minCov=304;pc=1
20	GeMoMa	exon	12077745	12077900	.	-	.	ID=nbis-exon-424729;Parent=PASSSERD12431.6;de=true;minCov=304;pc=1
20	GeMoMa	exon	12078419	12078502	.	-	.	ID=nbis-exon-424730;Parent=PASSSERD12431.6;de=true;minCov=304;pc=1
20	GeMoMa	exon	12081398	12081557	.	-	.	ID=nbis-exon-424731;Parent=PASSSERD12431.6;de=true;minCov=304;pc=1
20	GeMoMa	exon	12084025	12084131	.	-	.	ID=nbis-exon-424732;Parent=PASSSERD12431.6;de=true;minCov=304;pc=1
20	GeMoMa	exon	12086233	12086327	.	-	.	ID=nbis-exon-424733;Parent=PASSSERD12431.6;de=true;minCov=304;pc=1
20	GeMoMa	exon	12088146	12088323	.	-	.	ID=nbis-exon-424734;Parent=PASSSERD12431.6;de=true;minCov=304;pc=1
20	GeMoMa	exon	12091841	12092180	.	-	.	ID=nbis-exon-424735;Parent=PASSSERD12431.6;de=true;minCov=304;pc=1
20	GeMoMa	CDS	12075699	12075841	.	-	2	ID=cds-383734;Parent=PASSSERD12431.6;ae=true;minCov=320;pc=1
20	GeMoMa	CDS	12076492	12076614	.	-	2	ID=cds-383733;Parent=PASSSERD12431.6;ae=true;de=true;minCov=490;pc=1
20	GeMoMa	CDS	12077258	12077494	.	-	2	ID=cds-383732;Parent=PASSSERD12431.6;ae=true;de=true;minCov=203;pc=1
20	GeMoMa	CDS	12077745	12077900	.	-	2	ID=cds-383731;Parent=PASSSERD12431.6;ae=true;de=true;minCov=475;pc=1
20	GeMoMa	CDS	12078419	12078502	.	-	2	ID=cds-383730;Parent=PASSSERD12431.6;ae=true;de=true;minCov=464;pc=1
20	GeMoMa	CDS	12081398	12081557	.	-	0	ID=cds-383729;Parent=PASSSERD12431.6;ae=true;de=true;minCov=418;pc=1
20	GeMoMa	CDS	12084025	12084131	.	-	2	ID=cds-383728;Parent=PASSSERD12431.6;ae=true;de=true;minCov=666;pc=1
20	GeMoMa	CDS	12086233	12086327	.	-	1	ID=cds-383727;Parent=PASSSERD12431.6;ae=true;de=true;minCov=492;pc=1
20	GeMoMa	CDS	12088146	12088323	.	-	2	ID=cds-383726;Parent=PASSSERD12431.6;ae=true;de=true;minCov=19;pc=1
20	GeMoMa	CDS	12091841	12091928	.	-	0	ID=cds-383725;Parent=PASSSERD12431.6;de=true;minCov=304;pc=1
20	AnnotationFinalizer_	five_prime_UTR	12091929	12092180	.	-	.	ID=five_prime_utr-51218;Parent=PASSSERD12431.6
20	AnnotationFinalizer_	three_prime_UTR	12072576	12075698	.	-	.	ID=three_prime_utr-41506;Parent=PASSSERD12431.6
20	GAF	gene	12110704	12114343	.	-	.	ID=PASSSERD12432;combinedEvidence=4;complete=1;maxEvidence=4;maxTie=0.25;transcripts=1
20	GeMoMa	mRNA	12110704	12114343	1408	-	.	ID=PASSSERD12432.1;Parent=PASSSERD12432;aa=254;alternative="montanus_gene-PI15,onychos_gene-PI15,onychos_gene-R3HDML,passerold_gene:ENSPDOG00000000367,pyrgi_gene-PI15,pyrgi_gene-R3HDML";avgCov=1.1496;bestScore=1408;ce=5;evidence=4;iAA=0.9961;lpm=152;maxGap=0;maxScore=1413;minCov=0;minSplitReads=0;nps=0;oldID=montanus_rna-XM_039699809.1_R0;pAA=0.9961;prediction=0;raa=254;rce=5;ref-gene=montanus_gene-R3HDML;start=M;stop=*;sumWeight=3.6;tae=0.25;tde=0.25;tie=0.25;tpc=0.3793
20	GeMoMa	exon	12110704	12110836	.	-	.	ID=nbis-exon-424736;Parent=PASSSERD12432.1;de=false;minCov=0;pc=0.3218
20	GeMoMa	exon	12110938	12111053	.	-	.	ID=nbis-exon-424737;Parent=PASSSERD12432.1;de=false;minCov=0;pc=0.3218
20	GeMoMa	exon	12112126	12112258	.	-	.	ID=nbis-exon-424738;Parent=PASSSERD12432.1;de=false;minCov=0;pc=0.3218
20	GeMoMa	exon	12112774	12112892	.	-	.	ID=nbis-exon-424739;Parent=PASSSERD12432.1;de=false;minCov=0;pc=0.3218
20	GeMoMa	exon	12114083	12114343	.	-	.	ID=nbis-exon-424740;Parent=PASSSERD12432.1;de=false;minCov=0;pc=0.3218
20	GeMoMa	CDS	12110704	12110836	.	-	1	ID=cds-383739;Parent=PASSSERD12432.1;ae=false;minCov=0;pc=0
20	GeMoMa	CDS	12110938	12111053	.	-	0	ID=cds-383738;Parent=PASSSERD12432.1;ae=true;de=false;minCov=0;pc=0.7069
20	GeMoMa	CDS	12112126	12112258	.	-	1	ID=cds-383737;Parent=PASSSERD12432.1;ae=false;de=true;minCov=0;pc=0.9248
20	GeMoMa	CDS	12112774	12112892	.	-	0	ID=cds-383736;Parent=PASSSERD12432.1;ae=false;de=false;minCov=0;pc=0
20	GeMoMa	CDS	12114083	12114343	.	-	0	ID=cds-383735;Parent=PASSSERD12432.1;de=false;minCov=0;pc=0.3218
20	GAF	gene	12123926	12138406	.	+	.	ID=PASSSERD12433;combinedEvidence=1;complete=1;maxEvidence=1;maxTie=0.0;transcripts=1
20	GeMoMa	mRNA	12123926	12138406	1077	+	.	ID=PASSSERD12433.1;Parent=PASSSERD12433;aa=258;avgCov=669.4922;bestScore=1077;ce=2;evidence=1;iAA=0.8043;lpm=150;maxGap=16;maxScore=1411;minCov=0;minSplitReads=0;nps=0;oldID=pyrgi_rna-XM_041478737.1_R0;pAA=0.8623;prediction=0;raa=272;rce=2;ref-gene=pyrgi_gene-FITM2;start=M;stop=*;sumWeight=1.0;tae=1;tde=0;tie=0;tpc=0.8307
20	GeMoMa	exon	12123926	12124056	.	+	.	ID=nbis-exon-424741;Parent=PASSSERD12433.1;de=false;minCov=0;pc=0
20	GeMoMa	exon	12134041	12137403	.	+	.	ID=nbis-exon-424742;Parent=PASSSERD12433.1;de=false;minCov=0;pc=0
20	GeMoMa	exon	12137425	12138406	.	+	.	ID=nbis-exon-424743;Parent=PASSSERD12433.1;de=false;minCov=0;pc=0
20	GeMoMa	CDS	12123926	12124056	.	+	0	ID=cds-383740;Parent=PASSSERD12433.1;de=false;minCov=0;pc=0
20	GeMoMa	CDS	12134041	12134683	.	+	1	ID=cds-383741;Parent=PASSSERD12433.1;ae=true;minCov=34;pc=1
20	AnnotationFinalizer_	three_prime_UTR	12134684	12137403	.	+	.	ID=three_prime_utr-41507;Parent=PASSSERD12433.1
20	AnnotationFinalizer_	three_prime_UTR	12137425	12138406	.	+	.	ID=three_prime_utr-41508;Parent=PASSSERD12433.1
20	GAF	gene	12144236	12156807	.	-	.	ID=PASSSERD12434;combinedEvidence=4;complete=4;maxEvidence=4;maxTie=1.0;transcripts=4
20	GeMoMa	mRNA	12144236	12156807	1945	-	.	ID=PASSSERD12434.1;Parent=PASSSERD12434;aa=368;alternative="montanus_gene-GDAP1,montanus_gene-GDAP1L1,onychos_gene-GDAP1,onychos_gene-GDAP1L1,pyrgi_gene-GDAP1,pyrgi_gene-GDAP1L1";avgCov=38.4411;bestScore=1945;ce=6;evidence=4;iAA=1;lpm=368;maxGap=0;maxScore=1945;minCov=3;minSplitReads=30;nps=0;oldID=passerold_transcript:ENSPDOT00000015459_R0;pAA=1;prediction=0;raa=368;rce=6;ref-gene=passerold_gene:ENSPDOG00000010301;start=M;stop=*;sumWeight=3.6;tae=1;tde=1;tie=1;tpc=1
20	GeMoMa	exon	12144236	12144457	.	-	.	ID=nbis-exon-424744;Parent=PASSSERD12434.1;de=true;minCov=3;pc=1
20	GeMoMa	exon	12144493	12145638	.	-	.	ID=nbis-exon-424745;Parent=PASSSERD12434.1;de=true;minCov=3;pc=1
20	GeMoMa	exon	12148425	12148539	.	-	.	ID=nbis-exon-424746;Parent=PASSSERD12434.1;de=true;minCov=3;pc=1
20	GeMoMa	exon	12148669	12148766	.	-	.	ID=nbis-exon-424747;Parent=PASSSERD12434.1;de=true;minCov=3;pc=1
20	GeMoMa	exon	12150791	12150964	.	-	.	ID=nbis-exon-424748;Parent=PASSSERD12434.1;de=true;minCov=3;pc=1
20	GeMoMa	exon	12154194	12154386	.	-	.	ID=nbis-exon-424749;Parent=PASSSERD12434.1;de=true;minCov=3;pc=1
20	GeMoMa	exon	12156596	12156807	.	-	.	ID=nbis-exon-424750;Parent=PASSSERD12434.1;de=true;minCov=3;pc=1
20	GeMoMa	CDS	12145295	12145638	.	-	2	ID=cds-383747;Parent=PASSSERD12434.1;ae=true;minCov=17;pc=1
20	GeMoMa	CDS	12148425	12148539	.	-	0	ID=cds-383746;Parent=PASSSERD12434.1;ae=true;de=true;minCov=35;pc=1
20	GeMoMa	CDS	12148669	12148766	.	-	2	ID=cds-383745;Parent=PASSSERD12434.1;ae=true;de=true;minCov=30;pc=1
20	GeMoMa	CDS	12150791	12150964	.	-	2	ID=cds-383744;Parent=PASSSERD12434.1;ae=true;de=true;minCov=31;pc=1
20	GeMoMa	CDS	12154194	12154386	.	-	0	ID=cds-383743;Parent=PASSSERD12434.1;ae=true;de=true;minCov=31;pc=1
20	GeMoMa	CDS	12156596	12156775	.	-	0	ID=cds-383742;Parent=PASSSERD12434.1;de=true;minCov=3;pc=1
20	AnnotationFinalizer_	five_prime_UTR	12156776	12156807	.	-	.	ID=five_prime_utr-51219;Parent=PASSSERD12434.1
20	AnnotationFinalizer_	three_prime_UTR	12144236	12144457	.	-	.	ID=three_prime_utr-41510;Parent=PASSSERD12434.1
20	AnnotationFinalizer_	three_prime_UTR	12144493	12145294	.	-	.	ID=three_prime_utr-41509;Parent=PASSSERD12434.1
20	GeMoMa	mRNA	12144236	12156807	1621	-	.	ID=PASSSERD12434.2;Parent=PASSSERD12434;aa=310;alternative="pyrgi_gene-GDAP1L1";avgCov=37.4323;bestScore=1621;ce=5;evidence=2;iAA=0.9871;lpm=273;maxGap=0;maxScore=1646;minCov=3;minSplitReads=0;nps=0;oldID=onychos_rna-XM_041419293.1_R0;pAA=0.9935;prediction=0;raa=310;rce=5;ref-gene=onychos_gene-GDAP1L1;start=M;stop=*;sumWeight=2.0;tae=1;tde=1;tie=0.75;tpc=1
20	GeMoMa	exon	12144236	12144457	.	-	.	ID=nbis-exon-424751;Parent=PASSSERD12434.2;de=true;minCov=3;pc=1
20	GeMoMa	exon	12144493	12145638	.	-	.	ID=nbis-exon-424752;Parent=PASSSERD12434.2;de=true;minCov=3;pc=1
20	GeMoMa	exon	12148425	12148539	.	-	.	ID=nbis-exon-424753;Parent=PASSSERD12434.2;de=true;minCov=3;pc=1
20	GeMoMa	exon	12148669	12148766	.	-	.	ID=nbis-exon-424754;Parent=PASSSERD12434.2;de=true;minCov=3;pc=1
20	GeMoMa	exon	12154194	12154386	.	-	.	ID=nbis-exon-424755;Parent=PASSSERD12434.2;de=true;minCov=3;pc=1
20	GeMoMa	exon	12156596	12156807	.	-	.	ID=nbis-exon-424756;Parent=PASSSERD12434.2;de=true;minCov=3;pc=1
20	GeMoMa	CDS	12145295	12145638	.	-	2	ID=cds-383752;Parent=PASSSERD12434.2;ae=true;minCov=17;pc=1
20	GeMoMa	CDS	12148425	12148539	.	-	0	ID=cds-383751;Parent=PASSSERD12434.2;ae=true;de=true;minCov=35;pc=1
20	GeMoMa	CDS	12148669	12148766	.	-	2	ID=cds-383750;Parent=PASSSERD12434.2;ae=true;de=true;minCov=30;pc=1
20	GeMoMa	CDS	12154194	12154386	.	-	0	ID=cds-383749;Parent=PASSSERD12434.2;ae=true;de=true;minCov=31;pc=1
20	GeMoMa	CDS	12156596	12156775	.	-	0	ID=cds-383748;Parent=PASSSERD12434.2;de=true;minCov=3;pc=1
20	AnnotationFinalizer_	five_prime_UTR	12156776	12156807	.	-	.	ID=five_prime_utr-51220;Parent=PASSSERD12434.2
20	AnnotationFinalizer_	three_prime_UTR	12144236	12144457	.	-	.	ID=three_prime_utr-41512;Parent=PASSSERD12434.2
20	AnnotationFinalizer_	three_prime_UTR	12144493	12145294	.	-	.	ID=three_prime_utr-41511;Parent=PASSSERD12434.2
20	GeMoMa	mRNA	12144236	12156807	1563	-	.	ID=PASSSERD12434.3;Parent=PASSSERD12434;aa=297;alternative="pyrgi_gene-GDAP1L1";avgCov=38.2211;bestScore=1563;ce=4;evidence=2;iAA=0.9832;lpm=157;maxGap=0;maxScore=1591;minCov=3;minSplitReads=0;nps=0;oldID=onychos_rna-XM_041419294.1_R0;pAA=0.9899;prediction=0;raa=297;rce=4;ref-gene=onychos_gene-GDAP1L1;start=M;stop=*;sumWeight=2.0;tae=1;tde=1;tie=0.6667;tpc=1
20	GeMoMa	exon	12144236	12144457	.	-	.	ID=nbis-exon-424757;Parent=PASSSERD12434.3;de=true;minCov=3;pc=1
20	GeMoMa	exon	12144493	12145638	.	-	.	ID=nbis-exon-424758;Parent=PASSSERD12434.3;de=true;minCov=3;pc=1
20	GeMoMa	exon	12150791	12150964	.	-	.	ID=nbis-exon-424759;Parent=PASSSERD12434.3;de=true;minCov=3;pc=1
20	GeMoMa	exon	12154194	12154386	.	-	.	ID=nbis-exon-424760;Parent=PASSSERD12434.3;de=true;minCov=3;pc=1
20	GeMoMa	exon	12156596	12156807	.	-	.	ID=nbis-exon-424761;Parent=PASSSERD12434.3;de=true;minCov=3;pc=1
20	GeMoMa	CDS	12145295	12145638	.	-	2	ID=cds-383756;Parent=PASSSERD12434.3;ae=true;minCov=17;pc=1
20	GeMoMa	CDS	12150791	12150964	.	-	2	ID=cds-383755;Parent=PASSSERD12434.3;ae=true;de=true;minCov=31;pc=1
20	GeMoMa	CDS	12154194	12154386	.	-	0	ID=cds-383754;Parent=PASSSERD12434.3;ae=true;de=true;minCov=31;pc=1
20	GeMoMa	CDS	12156596	12156775	.	-	0	ID=cds-383753;Parent=PASSSERD12434.3;de=true;minCov=3;pc=1
20	AnnotationFinalizer_	five_prime_UTR	12156776	12156807	.	-	.	ID=five_prime_utr-51221;Parent=PASSSERD12434.3
20	AnnotationFinalizer_	three_prime_UTR	12144236	12144457	.	-	.	ID=three_prime_utr-41514;Parent=PASSSERD12434.3
20	AnnotationFinalizer_	three_prime_UTR	12144493	12145294	.	-	.	ID=three_prime_utr-41513;Parent=PASSSERD12434.3
20	GeMoMa	mRNA	12144236	12156807	789	-	.	ID=PASSSERD12434.4;Parent=PASSSERD12434;aa=279;avgCov=41.8268;bestScore=1491;ce=5;evidence=1;iAA=0.5274;lpm=24;maxGap=13;maxScore=1491;minCov=17;minSplitReads=30;nps=0;oldID=onychos_rna-XM_041412959.1_R1;pAA=0.6781;prediction=1;raa=291;rce=5;ref-gene=onychos_gene-GDAP1;start=M;stop=*;sumWeight=1.0;tae=1;tde=1;tie=1;tpc=1
20	GeMoMa	exon	12144236	12144457	.	-	.	ID=nbis-exon-424762;Parent=PASSSERD12434.4;de=true;minCov=31;pc=1
20	GeMoMa	exon	12144493	12145638	.	-	.	ID=nbis-exon-424763;Parent=PASSSERD12434.4;de=true;minCov=31;pc=1
20	GeMoMa	exon	12148425	12148539	.	-	.	ID=nbis-exon-424764;Parent=PASSSERD12434.4;de=true;minCov=31;pc=1
20	GeMoMa	exon	12148669	12148766	.	-	.	ID=nbis-exon-424765;Parent=PASSSERD12434.4;de=true;minCov=31;pc=1
20	GeMoMa	exon	12150791	12150964	.	-	.	ID=nbis-exon-424766;Parent=PASSSERD12434.4;de=true;minCov=31;pc=1
20	GeMoMa	exon	12154194	12154386	.	-	.	ID=nbis-exon-424767;Parent=PASSSERD12434.4;de=true;minCov=31;pc=1
20	GeMoMa	exon	12156596	12156807	.	-	.	ID=nbis-exon-424768;Parent=PASSSERD12434.4;de=true;minCov=31;pc=1
20	GeMoMa	CDS	12145295	12145638	.	-	2	ID=cds-383761;Parent=PASSSERD12434.4;ae=true;minCov=17;pc=1
20	GeMoMa	CDS	12148425	12148539	.	-	0	ID=cds-383760;Parent=PASSSERD12434.4;ae=true;de=true;minCov=35;pc=1
20	GeMoMa	CDS	12148669	12148766	.	-	2	ID=cds-383759;Parent=PASSSERD12434.4;ae=true;de=true;minCov=30;pc=1
20	GeMoMa	CDS	12150791	12150964	.	-	2	ID=cds-383758;Parent=PASSSERD12434.4;ae=true;de=true;minCov=31;pc=1
20	GeMoMa	CDS	12154194	12154299	.	-	0	ID=cds-383757;Parent=PASSSERD12434.4;de=true;minCov=31;pc=1
20	AnnotationFinalizer_	five_prime_UTR	12154300	12154386	.	-	.	ID=five_prime_utr-51223;Parent=PASSSERD12434.4
20	AnnotationFinalizer_	five_prime_UTR	12156596	12156807	.	-	.	ID=five_prime_utr-51222;Parent=PASSSERD12434.4
20	AnnotationFinalizer_	three_prime_UTR	12144236	12144457	.	-	.	ID=three_prime_utr-41516;Parent=PASSSERD12434.4
20	AnnotationFinalizer_	three_prime_UTR	12144493	12145294	.	-	.	ID=three_prime_utr-41515;Parent=PASSSERD12434.4
20	GAF	gene	12160709	12165688	.	-	.	ID=PASSSERD12435;combinedEvidence=4;complete=1;maxEvidence=4;maxTie=1.0;transcripts=1
20	GeMoMa	mRNA	12160709	12165688	1502	-	.	ID=PASSSERD12435.1;Parent=PASSSERD12435;aa=288;alternative="montanus_gene-LOC120497829,montanus_gene-OSER1,onychos_gene-LOC121343770,onychos_gene-LOC121343771,passerold_gene:ENSPDOG00000010318,pyrgi_gene-LOC121359661,pyrgi_gene-LOC121359681";avgCov=3540.4942;bestScore=1502;ce=3;evidence=4;iAA=1;lpm=288;maxGap=0;maxScore=1502;minCov=1642;minSplitReads=4324;nps=0;oldID=passerold_transcript:ENSPDOT00000015467_R0;pAA=1;prediction=0;raa=288;rce=3;ref-gene=passerold_gene:ENSPDOG00000010310;start=M;stop=*;sumWeight=3.6;tae=1;tde=1;tie=1;tpc=1
20	GeMoMa	exon	12160709	12162683	.	-	.	ID=nbis-exon-424769;Parent=PASSSERD12435.1;de=true;minCov=2773;pc=1
20	GeMoMa	exon	12163303	12163413	.	-	.	ID=nbis-exon-424770;Parent=PASSSERD12435.1;de=true;minCov=2773;pc=1
20	GeMoMa	exon	12165063	12165688	.	-	.	ID=nbis-exon-424771;Parent=PASSSERD12435.1;de=true;minCov=2773;pc=1
20	GeMoMa	CDS	12162008	12162683	.	-	1	ID=cds-383764;Parent=PASSSERD12435.1;ae=true;minCov=1642;pc=1
20	GeMoMa	CDS	12163303	12163413	.	-	1	ID=cds-383763;Parent=PASSSERD12435.1;ae=true;de=true;minCov=4424;pc=1
20	GeMoMa	CDS	12165063	12165139	.	-	0	ID=cds-383762;Parent=PASSSERD12435.1;de=true;minCov=2773;pc=1
20	AnnotationFinalizer_	five_prime_UTR	12165140	12165688	.	-	.	ID=five_prime_utr-51224;Parent=PASSSERD12435.1
20	AnnotationFinalizer_	three_prime_UTR	12160709	12162007	.	-	.	ID=three_prime_utr-41517;Parent=PASSSERD12435.1
20	GAF	gene	12166550	12172710	.	+	.	ID=PASSSERD12436;combinedEvidence=4;complete=2;maxEvidence=4;maxTie=1.0;transcripts=2
20	GeMoMa	mRNA	12166550	12172710	1514	+	.	ID=PASSSERD12436.1;Parent=PASSSERD12436;aa=289;alternative="montanus_gene-OSER1,onychos_gene-LOC121343770,onychos_gene-LOC121343771,pyrgi_gene-LOC121359661";avgCov=6246.5836;bestScore=1514;ce=3;evidence=4;iAA=1;lpm=289;maxGap=0;maxScore=1514;minCov=1081;minSplitReads=3813;nps=0;oldID=passerold_transcript:ENSPDOT00000015478_R0;pAA=1;prediction=0;raa=289;rce=3;ref-gene=passerold_gene:ENSPDOG00000010318;start=M;stop=*;sumWeight=3.6;tae=1;tde=1;tie=1;tpc=1
20	GeMoMa	exon	12166550	12166821	.	+	.	ID=nbis-exon-424772;Parent=PASSSERD12436.1;de=true;minCov=1081;pc=1
20	GeMoMa	exon	12167441	12167529	.	+	.	ID=nbis-exon-424773;Parent=PASSSERD12436.1;de=true;minCov=1081;pc=1
20	GeMoMa	exon	12168595	12168711	.	+	.	ID=nbis-exon-424774;Parent=PASSSERD12436.1;de=true;minCov=1081;pc=1
20	GeMoMa	exon	12170518	12170631	.	+	.	ID=nbis-exon-424775;Parent=PASSSERD12436.1;de=true;minCov=1081;pc=1
20	GeMoMa	exon	12171357	12172710	.	+	.	ID=nbis-exon-424776;Parent=PASSSERD12436.1;de=true;minCov=1081;pc=1
20	GeMoMa	CDS	12168632	12168711	.	+	0	ID=cds-383765;Parent=PASSSERD12436.1;de=true;minCov=1081;pc=1
20	GeMoMa	CDS	12170518	12170631	.	+	1	ID=cds-383766;Parent=PASSSERD12436.1;ae=true;de=true;minCov=3939;pc=1
20	GeMoMa	CDS	12171357	12172029	.	+	1	ID=cds-383767;Parent=PASSSERD12436.1;ae=true;minCov=4413;pc=1
20	AnnotationFinalizer_	five_prime_UTR	12166550	12166821	.	+	.	ID=five_prime_utr-51225;Parent=PASSSERD12436.1
20	AnnotationFinalizer_	five_prime_UTR	12167441	12167529	.	+	.	ID=five_prime_utr-51226;Parent=PASSSERD12436.1
20	AnnotationFinalizer_	five_prime_UTR	12168595	12168631	.	+	.	ID=five_prime_utr-51227;Parent=PASSSERD12436.1
20	AnnotationFinalizer_	three_prime_UTR	12172030	12172710	.	+	.	ID=three_prime_utr-41518;Parent=PASSSERD12436.1
20	GeMoMa	mRNA	12166550	12172710	708	+	.	ID=PASSSERD12436.2;Parent=PASSSERD12436;aa=288;alternative="montanus_gene-LOC120497829,pyrgi_gene-LOC121359681";avgCov=6264.3935;bestScore=1502;ce=3;evidence=3;iAA=0.5336;lpm=46;maxGap=5;maxScore=1502;minCov=1200;minSplitReads=3813;nps=0;oldID=passerold_transcript:ENSPDOT00000015467_R1;pAA=0.7181;prediction=1;raa=288;rce=3;ref-gene=passerold_gene:ENSPDOG00000010310;start=M;stop=*;sumWeight=2.6;tae=1;tde=1;tie=1;tpc=1
20	GeMoMa	exon	12166550	12166821	.	+	.	ID=nbis-exon-424777;Parent=PASSSERD12436.2;de=true;minCov=1200;pc=1
20	GeMoMa	exon	12167441	12167529	.	+	.	ID=nbis-exon-424778;Parent=PASSSERD12436.2;de=true;minCov=1200;pc=1
20	GeMoMa	exon	12168595	12168711	.	+	.	ID=nbis-exon-424779;Parent=PASSSERD12436.2;de=true;minCov=1200;pc=1
20	GeMoMa	exon	12170518	12170631	.	+	.	ID=nbis-exon-424780;Parent=PASSSERD12436.2;de=true;minCov=1200;pc=1
20	GeMoMa	exon	12171357	12172710	.	+	.	ID=nbis-exon-424781;Parent=PASSSERD12436.2;de=true;minCov=1200;pc=1
20	GeMoMa	CDS	12168635	12168711	.	+	0	ID=cds-383768;Parent=PASSSERD12436.2;de=true;minCov=1200;pc=1
20	GeMoMa	CDS	12170518	12170631	.	+	1	ID=cds-383769;Parent=PASSSERD12436.2;ae=true;de=true;minCov=3939;pc=1
20	GeMoMa	CDS	12171357	12172029	.	+	1	ID=cds-383770;Parent=PASSSERD12436.2;ae=true;minCov=4413;pc=1
20	AnnotationFinalizer_	five_prime_UTR	12166550	12166821	.	+	.	ID=five_prime_utr-51228;Parent=PASSSERD12436.2
20	AnnotationFinalizer_	five_prime_UTR	12167441	12167529	.	+	.	ID=five_prime_utr-51229;Parent=PASSSERD12436.2
20	AnnotationFinalizer_	five_prime_UTR	12168595	12168634	.	+	.	ID=five_prime_utr-51230;Parent=PASSSERD12436.2
20	AnnotationFinalizer_	three_prime_UTR	12172030	12172710	.	+	.	ID=three_prime_utr-41519;Parent=PASSSERD12436.2
20	GAF	gene	12175114	12206836	.	+	.	ID=PASSSERD12437;combinedEvidence=3;complete=2;maxEvidence=3;maxTie=0.6667;transcripts=2
20	GeMoMa	mRNA	12175114	12206836	2720	+	.	ID=PASSSERD12437.1;Parent=PASSSERD12437;aa=721;alternative="montanus_gene-JPH1,montanus_gene-JPH2,onychos_gene-JPH1,onychos_gene-JPH2,pyrgi_gene-JPH1";avgCov=662.9154;bestScore=2720;ce=4;evidence=3;iAA=0.7784;lpm=392;maxGap=4;maxScore=3804;minCov=0;minSplitReads=0;nps=0;oldID=pyrgi_rna-XM_041478692.1_R0;pAA=0.9335;prediction=0;raa=718;rce=5;ref-gene=pyrgi_gene-JPH2;start=M;stop=*;sumWeight=2.8;tae=1;tde=1;tie=0.6667;tpc=0.84
20	GeMoMa	exon	12175114	12176135	.	+	.	ID=nbis-exon-424782;Parent=PASSSERD12437.1;de=true;minCov=349;pc=1
20	GeMoMa	exon	12183130	12183913	.	+	.	ID=nbis-exon-424783;Parent=PASSSERD12437.1;de=true;minCov=349;pc=1
20	GeMoMa	exon	12201324	12202242	.	+	.	ID=nbis-exon-424784;Parent=PASSSERD12437.1;de=true;minCov=349;pc=1
20	GeMoMa	exon	12203343	12203440	.	+	.	ID=nbis-exon-424785;Parent=PASSSERD12437.1;de=true;minCov=349;pc=1
20	GeMoMa	exon	12204324	12206836	.	+	.	ID=nbis-exon-424786;Parent=PASSSERD12437.1;de=true;minCov=349;pc=1
20	GeMoMa	CDS	12175757	12176135	.	+	0	ID=cds-383771;Parent=PASSSERD12437.1;de=true;minCov=349;pc=1
20	GeMoMa	CDS	12183130	12183913	.	+	2	ID=cds-383772;Parent=PASSSERD12437.1;ae=true;de=true;minCov=483;pc=1
20	GeMoMa	CDS	12201324	12202242	.	+	1	ID=cds-383773;Parent=PASSSERD12437.1;ae=true;de=true;minCov=0;pc=0.6235
20	GeMoMa	CDS	12203343	12203423	.	+	0	ID=cds-383774;Parent=PASSSERD12437.1;ae=true;minCov=365;pc=1
20	AnnotationFinalizer_	five_prime_UTR	12175114	12175756	.	+	.	ID=five_prime_utr-51231;Parent=PASSSERD12437.1
20	AnnotationFinalizer_	three_prime_UTR	12203424	12203440	.	+	.	ID=three_prime_utr-41520;Parent=PASSSERD12437.1
20	AnnotationFinalizer_	three_prime_UTR	12204324	12206836	.	+	.	ID=three_prime_utr-41521;Parent=PASSSERD12437.1
20	GeMoMa	mRNA	12175114	12206836	1472	+	.	ID=PASSSERD12437.2;Parent=PASSSERD12437;aa=583;alternative="onychos_gene-JPH3,pyrgi_gene-JPH3";avgCov=794.4111;bestScore=4000;ce=5;evidence=3;iAA=0.4417;lpm=29;maxGap=103;maxScore=4009;minCov=0;minSplitReads=0;nps=0;oldID=montanus_rna-XM_039696530.1_R1;pAA=0.5519;prediction=1;raa=762;rce=5;ref-gene=montanus_gene-JPH3;start=M;stop=*;sumWeight=2.8;tae=0.75;tde=0.75;tie=0.5;tpc=0.9405
20	GeMoMa	exon	12175114	12176135	.	+	.	ID=nbis-exon-424787;Parent=PASSSERD12437.2;de=true;minCov=349;pc=1
20	GeMoMa	exon	12183130	12183913	.	+	.	ID=nbis-exon-424788;Parent=PASSSERD12437.2;de=true;minCov=349;pc=1
20	GeMoMa	exon	12197849	12197967	.	+	.	ID=nbis-exon-424789;Parent=PASSSERD12437.2;de=true;minCov=349;pc=1
20	GeMoMa	exon	12198716	12199101	.	+	.	ID=nbis-exon-424790;Parent=PASSSERD12437.2;de=true;minCov=349;pc=1
20	GeMoMa	exon	12203343	12203440	.	+	.	ID=nbis-exon-424791;Parent=PASSSERD12437.2;de=true;minCov=349;pc=1
20	GeMoMa	exon	12204324	12206836	.	+	.	ID=nbis-exon-424792;Parent=PASSSERD12437.2;de=true;minCov=349;pc=1
20	GeMoMa	CDS	12175757	12176135	.	+	0	ID=cds-383775;Parent=PASSSERD12437.2;de=true;minCov=349;pc=1
20	GeMoMa	CDS	12183130	12183913	.	+	2	ID=cds-383776;Parent=PASSSERD12437.2;ae=true;de=true;minCov=483;pc=1
20	GeMoMa	CDS	12197849	12197967	.	+	1	ID=cds-383777;Parent=PASSSERD12437.2;ae=true;de=true;minCov=1404;pc=1
20	GeMoMa	CDS	12198716	12199101	.	+	2	ID=cds-383778;Parent=PASSSERD12437.2;ae=false;de=false;minCov=0;pc=0.7306
20	GeMoMa	CDS	12203343	12203423	.	+	0	ID=cds-383779;Parent=PASSSERD12437.2;ae=true;minCov=365;pc=1
20	AnnotationFinalizer_	five_prime_UTR	12175114	12175756	.	+	.	ID=five_prime_utr-51232;Parent=PASSSERD12437.2
20	AnnotationFinalizer_	three_prime_UTR	12203424	12203440	.	+	.	ID=three_prime_utr-41522;Parent=PASSSERD12437.2
20	AnnotationFinalizer_	three_prime_UTR	12204324	12206836	.	+	.	ID=three_prime_utr-41523;Parent=PASSSERD12437.2
20	GAF	gene	12211004	12217429	.	-	.	ID=PASSSERD12438;combinedEvidence=4;complete=2;maxEvidence=4;maxTie=1.0;transcripts=2
20	GeMoMa	mRNA	12211004	12217429	1110	-	.	ID=PASSSERD12438.2;Parent=PASSSERD12438;aa=369;alternative="pyrgi_gene-TRHR";avgCov=2.5203;bestScore=2126;ce=3;evidence=2;iAA=0.5619;lpm=28;maxGap=39;maxScore=2139;minCov=0;minSplitReads=0;nps=0;oldID=onychos_rna-XM_041412550.1_R1;pAA=0.6738;prediction=1;raa=414;rce=3;ref-gene=onychos_gene-TRHR;start=M;stop=*;sumWeight=2.0;tae=0.5;tde=0.5;tie=0.5;tpc=0.8139
20	GeMoMa	exon	12211004	12211011	.	-	.	ID=nbis-exon-424795;Parent=PASSSERD12438.2;de=true;minCov=0;pc=0.7454
20	GeMoMa	exon	12213219	12213555	.	-	.	ID=nbis-exon-424796;Parent=PASSSERD12438.2;de=true;minCov=0;pc=0.7454
20	GeMoMa	exon	12216624	12217429	.	-	.	ID=nbis-exon-424797;Parent=PASSSERD12438.2;de=true;minCov=0;pc=0.7454
20	GeMoMa	CDS	12211004	12211011	.	-	2	ID=cds-383784;Parent=PASSSERD12438.2;ae=false;minCov=0;pc=0
20	GeMoMa	CDS	12213219	12213555	.	-	0	ID=cds-383783;Parent=PASSSERD12438.2;ae=true;de=false;minCov=0;pc=0.9881
20	GeMoMa	CDS	12216624	12217385	.	-	0	ID=cds-383782;Parent=PASSSERD12438.2;de=true;minCov=0;pc=0.7454
20	AnnotationFinalizer_	five_prime_UTR	12217386	12217429	.	-	.	ID=five_prime_utr-51234;Parent=PASSSERD12438.2
20	GeMoMa	mRNA	12213175	12217429	1961	-	.	ID=PASSSERD12438.1;Parent=PASSSERD12438;aa=381;alternative="montanus_gene-LOC120497850,onychos_gene-LOC121343755,passerold_gene:ENSPDOG00000013491,pyrgi_gene-LOC121359687";avgCov=2.4409;bestScore=1961;ce=2;evidence=4;iAA=1;lpm=381;maxGap=0;maxScore=1961;minCov=0;minSplitReads=3;nps=0;oldID=passerold_transcript:ENSPDOT00000015511_R0;pAA=1;prediction=0;raa=381;rce=2;ref-gene=passerold_gene:ENSPDOG00000010339;start=M;stop=*;sumWeight=3.6;tae=1;tde=1;tie=1;tpc=0.7883
20	GeMoMa	exon	12213175	12213555	.	-	.	ID=nbis-exon-424793;Parent=PASSSERD12438.1;de=true;minCov=0;pc=0.7454
20	GeMoMa	exon	12216624	12217429	.	-	.	ID=nbis-exon-424794;Parent=PASSSERD12438.1;de=true;minCov=0;pc=0.7454
20	GeMoMa	CDS	12213175	12213555	.	-	0	ID=cds-383781;Parent=PASSSERD12438.1;ae=true;minCov=0;pc=0.874
20	GeMoMa	CDS	12216624	12217385	.	-	0	ID=cds-383780;Parent=PASSSERD12438.1;de=true;minCov=0;pc=0.7454
20	AnnotationFinalizer_	five_prime_UTR	12217386	12217429	.	-	.	ID=five_prime_utr-51233;Parent=PASSSERD12438.1
20	GAF	gene	12225052	12229128	.	-	.	ID=PASSSERD12439;combinedEvidence=3;complete=1;maxEvidence=3;maxTie=0.5;transcripts=1
20	GeMoMa	mRNA	12225052	12229128	2521	-	.	ID=PASSSERD12439.1;Parent=PASSSERD12439;aa=499;alternative="onychos_gene-LOC121343756,pyrgi_gene-LOC121359611";avgCov=0.7996;bestScore=2521;ce=3;evidence=3;iAA=0.982;lpm=218;maxGap=0;maxScore=2568;minCov=0;minSplitReads=0;nps=0;oldID=montanus_rna-XM_039699795.1_R0;pAA=0.99;prediction=0;raa=499;rce=3;ref-gene=montanus_gene-SLC13A3;start=M;stop=*;sumWeight=2.8;tae=0.5;tde=0.5;tie=0.5;tpc=0.4235
20	GeMoMa	exon	12225052	12226186	.	-	.	ID=nbis-exon-424798;Parent=PASSSERD12439.1;de=false;minCov=0;pc=0
20	GeMoMa	exon	12227156	12228194	.	-	.	ID=nbis-exon-424799;Parent=PASSSERD12439.1;de=false;minCov=0;pc=0
20	GeMoMa	exon	12229085	12229128	.	-	.	ID=nbis-exon-424800;Parent=PASSSERD12439.1;de=false;minCov=0;pc=0
20	GeMoMa	CDS	12225773	12226186	.	-	0	ID=cds-383787;Parent=PASSSERD12439.1;ae=true;minCov=0;pc=0.8986
20	GeMoMa	CDS	12227156	12228194	.	-	1	ID=cds-383786;Parent=PASSSERD12439.1;ae=false;de=true;minCov=0;pc=0.2522
20	GeMoMa	CDS	12229085	12229128	.	-	0	ID=cds-383785;Parent=PASSSERD12439.1;de=false;minCov=0;pc=0
20	AnnotationFinalizer_	three_prime_UTR	12225052	12225772	.	-	.	ID=three_prime_utr-41524;Parent=PASSSERD12439.1
20	GAF	gene	12234683	12260400	.	-	.	ID=PASSSERD12440;combinedEvidence=3;complete=2;maxEvidence=3;maxTie=1.0;transcripts=2
20	GeMoMa	mRNA	12234683	12260400	3115	-	.	ID=PASSSERD12440.1;Parent=PASSSERD12440;aa=606;alternative="onychos_gene-SLC13A3,pyrgi_gene-SLC13A3";avgCov=11.0765;bestScore=3115;ce=13;evidence=3;iAA=1;lpm=606;maxGap=0;maxScore=3115;minCov=2;minSplitReads=2;nps=0;oldID=montanus_rna-XM_039699794.1_R0;pAA=1;prediction=0;raa=606;rce=13;ref-gene=montanus_gene-SLC13A3;start=M;stop=*;sumWeight=2.8;tae=1;tde=1;tie=1;tpc=1
20	GeMoMa	exon	12234683	12235579	.	-	.	ID=nbis-exon-424801;Parent=PASSSERD12440.1;de=true;minCov=4;pc=1
20	GeMoMa	exon	12236154	12236291	.	-	.	ID=nbis-exon-424802;Parent=PASSSERD12440.1;de=true;minCov=4;pc=1
20	GeMoMa	exon	12236624	12236785	.	-	.	ID=nbis-exon-424803;Parent=PASSSERD12440.1;de=true;minCov=4;pc=1
20	GeMoMa	exon	12237065	12237177	.	-	.	ID=nbis-exon-424804;Parent=PASSSERD12440.1;de=true;minCov=4;pc=1
20	GeMoMa	exon	12238393	12238490	.	-	.	ID=nbis-exon-424805;Parent=PASSSERD12440.1;de=true;minCov=4;pc=1
20	GeMoMa	exon	12239477	12239581	.	-	.	ID=nbis-exon-424806;Parent=PASSSERD12440.1;de=true;minCov=4;pc=1
20	GeMoMa	exon	12241304	12241399	.	-	.	ID=nbis-exon-424807;Parent=PASSSERD12440.1;de=true;minCov=4;pc=1
20	GeMoMa	exon	12243646	12243771	.	-	.	ID=nbis-exon-424808;Parent=PASSSERD12440.1;de=true;minCov=4;pc=1
20	GeMoMa	exon	12244644	12244829	.	-	.	ID=nbis-exon-424809;Parent=PASSSERD12440.1;de=true;minCov=4;pc=1
20	GeMoMa	exon	12245558	12245624	.	-	.	ID=nbis-exon-424810;Parent=PASSSERD12440.1;de=true;minCov=4;pc=1
20	GeMoMa	exon	12250052	12250215	.	-	.	ID=nbis-exon-424811;Parent=PASSSERD12440.1;de=true;minCov=4;pc=1
20	GeMoMa	exon	12250542	12250807	.	-	.	ID=nbis-exon-424812;Parent=PASSSERD12440.1;de=true;minCov=4;pc=1
20	GeMoMa	exon	12260266	12260400	.	-	.	ID=nbis-exon-424813;Parent=PASSSERD12440.1;de=true;minCov=4;pc=1
20	GeMoMa	CDS	12235394	12235579	.	-	0	ID=cds-383800;Parent=PASSSERD12440.1;ae=true;minCov=2;pc=1
20	GeMoMa	CDS	12236154	12236291	.	-	0	ID=cds-383799;Parent=PASSSERD12440.1;ae=true;de=true;minCov=3;pc=1
20	GeMoMa	CDS	12236624	12236785	.	-	0	ID=cds-383798;Parent=PASSSERD12440.1;ae=true;de=true;minCov=7;pc=1
20	GeMoMa	CDS	12237065	12237177	.	-	2	ID=cds-383797;Parent=PASSSERD12440.1;ae=true;de=true;minCov=7;pc=1
20	GeMoMa	CDS	12238393	12238490	.	-	1	ID=cds-383796;Parent=PASSSERD12440.1;ae=true;de=true;minCov=10;pc=1
20	GeMoMa	CDS	12239477	12239581	.	-	1	ID=cds-383795;Parent=PASSSERD12440.1;ae=true;de=true;minCov=13;pc=1
20	GeMoMa	CDS	12241304	12241399	.	-	1	ID=cds-383794;Parent=PASSSERD12440.1;ae=true;de=true;minCov=10;pc=1
20	GeMoMa	CDS	12243646	12243771	.	-	1	ID=cds-383793;Parent=PASSSERD12440.1;ae=true;de=true;minCov=11;pc=1
20	GeMoMa	CDS	12244644	12244829	.	-	1	ID=cds-383792;Parent=PASSSERD12440.1;ae=true;de=true;minCov=4;pc=1
20	GeMoMa	CDS	12245558	12245624	.	-	2	ID=cds-383791;Parent=PASSSERD12440.1;ae=true;de=true;minCov=2;pc=1
20	GeMoMa	CDS	12250052	12250215	.	-	1	ID=cds-383790;Parent=PASSSERD12440.1;ae=true;de=true;minCov=5;pc=1
20	GeMoMa	CDS	12250542	12250807	.	-	0	ID=cds-383789;Parent=PASSSERD12440.1;ae=true;de=true;minCov=8;pc=1
20	GeMoMa	CDS	12260266	12260376	.	-	0	ID=cds-383788;Parent=PASSSERD12440.1;de=true;minCov=4;pc=1
20	AnnotationFinalizer_	five_prime_UTR	12260377	12260400	.	-	.	ID=five_prime_utr-51235;Parent=PASSSERD12440.1
20	AnnotationFinalizer_	three_prime_UTR	12234683	12235393	.	-	.	ID=three_prime_utr-41525;Parent=PASSSERD12440.1
20	GeMoMa	mRNA	12234683	12260400	951	-	.	ID=PASSSERD12440.2;Parent=PASSSERD12440;aa=497;alternative="montanus_gene-SLC13A5,onychos_gene-SLC13A2,pyrgi_gene-SLC13A2,pyrgi_gene-SLC13A5";avgCov=11.772;bestScore=3021;ce=10;evidence=3;iAA=0.391;lpm=15;maxGap=53;maxScore=3035;minCov=2;minSplitReads=0;nps=0;oldID=montanus_rna-XM_039720544.1_R4;pAA=0.517;prediction=4;raa=592;rce=12;ref-gene=montanus_gene-SLC13A2;start=M;stop=*;sumWeight=2.8;tae=1;tde=1;tie=0.7778;tpc=1
20	GeMoMa	exon	12234683	12235579	.	-	.	ID=nbis-exon-424814;Parent=PASSSERD12440.2;de=true;minCov=4;pc=1
20	GeMoMa	exon	12236154	12236291	.	-	.	ID=nbis-exon-424815;Parent=PASSSERD12440.2;de=true;minCov=4;pc=1
20	GeMoMa	exon	12236624	12236785	.	-	.	ID=nbis-exon-424816;Parent=PASSSERD12440.2;de=true;minCov=4;pc=1
20	GeMoMa	exon	12237065	12237177	.	-	.	ID=nbis-exon-424817;Parent=PASSSERD12440.2;de=true;minCov=4;pc=1
20	GeMoMa	exon	12238393	12238490	.	-	.	ID=nbis-exon-424818;Parent=PASSSERD12440.2;de=true;minCov=4;pc=1
20	GeMoMa	exon	12239477	12239581	.	-	.	ID=nbis-exon-424819;Parent=PASSSERD12440.2;de=true;minCov=4;pc=1
20	GeMoMa	exon	12243646	12243771	.	-	.	ID=nbis-exon-424820;Parent=PASSSERD12440.2;de=true;minCov=4;pc=1
20	GeMoMa	exon	12244644	12244829	.	-	.	ID=nbis-exon-424821;Parent=PASSSERD12440.2;de=true;minCov=4;pc=1
20	GeMoMa	exon	12250542	12250807	.	-	.	ID=nbis-exon-424822;Parent=PASSSERD12440.2;de=true;minCov=4;pc=1
20	GeMoMa	exon	12260266	12260400	.	-	.	ID=nbis-exon-424823;Parent=PASSSERD12440.2;de=true;minCov=4;pc=1
20	GeMoMa	CDS	12235394	12235579	.	-	0	ID=cds-383810;Parent=PASSSERD12440.2;ae=true;minCov=2;pc=1
20	GeMoMa	CDS	12236154	12236291	.	-	0	ID=cds-383809;Parent=PASSSERD12440.2;ae=true;de=true;minCov=3;pc=1
20	GeMoMa	CDS	12236624	12236785	.	-	0	ID=cds-383808;Parent=PASSSERD12440.2;ae=true;de=true;minCov=7;pc=1
20	GeMoMa	CDS	12237065	12237177	.	-	2	ID=cds-383807;Parent=PASSSERD12440.2;ae=true;de=true;minCov=7;pc=1
20	GeMoMa	CDS	12238393	12238490	.	-	1	ID=cds-383806;Parent=PASSSERD12440.2;ae=true;de=true;minCov=10;pc=1
20	GeMoMa	CDS	12239477	12239581	.	-	1	ID=cds-383805;Parent=PASSSERD12440.2;ae=true;de=true;minCov=13;pc=1
20	GeMoMa	CDS	12243646	12243771	.	-	1	ID=cds-383804;Parent=PASSSERD12440.2;ae=true;de=true;minCov=11;pc=1
20	GeMoMa	CDS	12244644	12244829	.	-	1	ID=cds-383803;Parent=PASSSERD12440.2;ae=true;de=true;minCov=4;pc=1
20	GeMoMa	CDS	12250542	12250807	.	-	0	ID=cds-383802;Parent=PASSSERD12440.2;ae=true;de=true;minCov=8;pc=1
20	GeMoMa	CDS	12260266	12260376	.	-	0	ID=cds-383801;Parent=PASSSERD12440.2;de=true;minCov=4;pc=1
20	AnnotationFinalizer_	five_prime_UTR	12260377	12260400	.	-	.	ID=five_prime_utr-51236;Parent=PASSSERD12440.2
20	AnnotationFinalizer_	three_prime_UTR	12234683	12235393	.	-	.	ID=three_prime_utr-41526;Parent=PASSSERD12440.2
20	GAF	gene	12266379	12268057	.	-	.	ID=PASSSERD12441;combinedEvidence=2;complete=1;maxEvidence=2;maxTie=0.0;transcripts=1
20	GeMoMa	mRNA	12266379	12268057	700	-	.	ID=PASSSERD12441.1;Parent=PASSSERD12441;aa=171;alternative="pyrgi_gene-TP53RK";avgCov=688.2261;bestScore=700;ce=2;evidence=2;iAA=0.586;lpm=87;maxGap=114;maxScore=1424;minCov=1;minSplitReads=0;nps=0;oldID=onychos_rna-XM_041419278.1_R0;pAA=0.593;prediction=0;raa=285;rce=2;ref-gene=onychos_gene-TP53RK;start=M;stop=*;sumWeight=2.0;tae=0;tde=0;tie=0;tpc=1
20	GeMoMa	exon	12266379	12267104	.	-	.	ID=nbis-exon-424824;Parent=PASSSERD12441.1;de=false;minCov=1;pc=1
20	GeMoMa	exon	12267915	12268057	.	-	.	ID=nbis-exon-424825;Parent=PASSSERD12441.1;de=false;minCov=1;pc=1
20	GeMoMa	CDS	12266626	12267104	.	-	2	ID=cds-383812;Parent=PASSSERD12441.1;ae=false;minCov=80;pc=1
20	GeMoMa	CDS	12267915	12267948	.	-	0	ID=cds-383811;Parent=PASSSERD12441.1;de=false;minCov=1;pc=1
20	AnnotationFinalizer_	five_prime_UTR	12267949	12268057	.	-	.	ID=five_prime_utr-51237;Parent=PASSSERD12441.1
20	AnnotationFinalizer_	three_prime_UTR	12266379	12266625	.	-	.	ID=three_prime_utr-41527;Parent=PASSSERD12441.1
20	GAF	gene	12270992	12280311	.	+	.	ID=PASSSERD12442;combinedEvidence=4;complete=3;maxEvidence=3;maxTie=1.0;transcripts=3
20	GeMoMa	mRNA	12270992	12280311	2873	+	.	ID=PASSSERD12442.1;Parent=PASSSERD12442;aa=579;alternative="onychos_gene-SLC2A10,pyrgi_gene-SLC2A10";avgCov=115.696;bestScore=2873;ce=5;evidence=3;iAA=0.9896;lpm=208;maxGap=0;maxScore=2898;minCov=0;minSplitReads=0;nps=0;oldID=montanus_rna-XM_039699776.1_R0;pAA=0.9914;prediction=0;raa=579;rce=5;ref-gene=montanus_gene-SLC2A10;start=M;stop=*;sumWeight=2.8;tae=0.75;tde=0.75;tie=0.75;tpc=0.9977
20	GeMoMa	exon	12270992	12270995	.	+	.	ID=nbis-exon-424826;Parent=PASSSERD12442.1;de=false;minCov=0;pc=0
20	GeMoMa	exon	12276065	12277441	.	+	.	ID=nbis-exon-424827;Parent=PASSSERD12442.1;de=false;minCov=0;pc=0
20	GeMoMa	exon	12278481	12278603	.	+	.	ID=nbis-exon-424828;Parent=PASSSERD12442.1;de=false;minCov=0;pc=0
20	GeMoMa	exon	12279126	12279261	.	+	.	ID=nbis-exon-424829;Parent=PASSSERD12442.1;de=false;minCov=0;pc=0
20	GeMoMa	exon	12279893	12280311	.	+	.	ID=nbis-exon-424830;Parent=PASSSERD12442.1;de=false;minCov=0;pc=0
20	GeMoMa	CDS	12270992	12270995	.	+	0	ID=cds-383813;Parent=PASSSERD12442.1;de=false;minCov=0;pc=0
20	GeMoMa	CDS	12276065	12277441	.	+	2	ID=cds-383814;Parent=PASSSERD12442.1;ae=false;de=true;minCov=19;pc=1
20	GeMoMa	CDS	12278481	12278603	.	+	2	ID=cds-383815;Parent=PASSSERD12442.1;ae=true;de=true;minCov=159;pc=1
20	GeMoMa	CDS	12279126	12279261	.	+	2	ID=cds-383816;Parent=PASSSERD12442.1;ae=true;de=true;minCov=233;pc=1
20	GeMoMa	CDS	12279893	12279989	.	+	1	ID=cds-383817;Parent=PASSSERD12442.1;ae=true;minCov=173;pc=1
20	AnnotationFinalizer_	three_prime_UTR	12279990	12280311	.	+	.	ID=three_prime_utr-41528;Parent=PASSSERD12442.1
20	GeMoMa	mRNA	12270992	12280311	2863	+	.	ID=PASSSERD12442.2;Parent=PASSSERD12442;aa=580;alternative="onychos_gene-SLC2A10";avgCov=115.5466;bestScore=2863;ce=5;evidence=2;iAA=0.9862;lpm=262;maxGap=0;maxScore=2902;minCov=0;minSplitReads=0;nps=0;oldID=pyrgi_rna-XM_041478842.1_R0;pAA=0.9897;prediction=0;raa=580;rce=5;ref-gene=pyrgi_gene-SLC2A10;start=M;stop=*;sumWeight=2.0;tae=0.75;tde=0.75;tie=0.75;tpc=0.9977
20	GeMoMa	exon	12270992	12270995	.	+	.	ID=nbis-exon-424831;Parent=PASSSERD12442.2;de=false;minCov=0;pc=0
20	GeMoMa	exon	12276065	12277441	.	+	.	ID=nbis-exon-424832;Parent=PASSSERD12442.2;de=false;minCov=0;pc=0
20	GeMoMa	exon	12278481	12278603	.	+	.	ID=nbis-exon-424833;Parent=PASSSERD12442.2;de=false;minCov=0;pc=0
20	GeMoMa	exon	12279126	12279261	.	+	.	ID=nbis-exon-424834;Parent=PASSSERD12442.2;de=false;minCov=0;pc=0
20	GeMoMa	exon	12279890	12280311	.	+	.	ID=nbis-exon-424835;Parent=PASSSERD12442.2;de=false;minCov=0;pc=0
20	GeMoMa	CDS	12270992	12270995	.	+	0	ID=cds-383818;Parent=PASSSERD12442.2;de=false;minCov=0;pc=0
20	GeMoMa	CDS	12276065	12277441	.	+	2	ID=cds-383819;Parent=PASSSERD12442.2;ae=false;de=true;minCov=19;pc=1
20	GeMoMa	CDS	12278481	12278603	.	+	2	ID=cds-383820;Parent=PASSSERD12442.2;ae=true;de=true;minCov=159;pc=1
20	GeMoMa	CDS	12279126	12279261	.	+	2	ID=cds-383821;Parent=PASSSERD12442.2;ae=true;de=true;minCov=233;pc=1
20	GeMoMa	CDS	12279890	12279989	.	+	1	ID=cds-383822;Parent=PASSSERD12442.2;ae=true;minCov=29;pc=1
20	AnnotationFinalizer_	three_prime_UTR	12279990	12280311	.	+	.	ID=three_prime_utr-41529;Parent=PASSSERD12442.2
20	GeMoMa	mRNA	12275323	12280311	2425	+	.	ID=PASSSERD12442.3;Parent=PASSSERD12442;aa=477;avgCov=133.0419;bestScore=2425;ce=4;evidence=1;iAA=1;lpm=477;maxGap=0;maxScore=2425;minCov=39;minSplitReads=151;nps=0;oldID=passerold_transcript:ENSPDOT00000015550_R0;pAA=1;prediction=0;raa=477;rce=4;ref-gene=passerold_gene:ENSPDOG00000010371;start=M;stop=*;sumWeight=0.8;tae=1;tde=1;tie=1;tpc=1
20	GeMoMa	exon	12275323	12277441	.	+	.	ID=nbis-exon-424836;Parent=PASSSERD12442.3;de=true;minCov=39;pc=1
20	GeMoMa	exon	12278481	12278603	.	+	.	ID=nbis-exon-424837;Parent=PASSSERD12442.3;de=true;minCov=39;pc=1
20	GeMoMa	exon	12279126	12279261	.	+	.	ID=nbis-exon-424838;Parent=PASSSERD12442.3;de=true;minCov=39;pc=1
20	GeMoMa	exon	12279893	12280311	.	+	.	ID=nbis-exon-424839;Parent=PASSSERD12442.3;de=true;minCov=39;pc=1
20	GeMoMa	CDS	12276367	12277441	.	+	0	ID=cds-383823;Parent=PASSSERD12442.3;de=true;minCov=39;pc=1
20	GeMoMa	CDS	12278481	12278603	.	+	2	ID=cds-383824;Parent=PASSSERD12442.3;ae=true;de=true;minCov=159;pc=1
20	GeMoMa	CDS	12279126	12279261	.	+	2	ID=cds-383825;Parent=PASSSERD12442.3;ae=true;de=true;minCov=233;pc=1
20	GeMoMa	CDS	12279893	12279989	.	+	1	ID=cds-383826;Parent=PASSSERD12442.3;ae=true;minCov=173;pc=1
20	AnnotationFinalizer_	five_prime_UTR	12275323	12276366	.	+	.	ID=five_prime_utr-51238;Parent=PASSSERD12442.3
20	AnnotationFinalizer_	three_prime_UTR	12279990	12280311	.	+	.	ID=three_prime_utr-41530;Parent=PASSSERD12442.3
20	GAF	gene	12360924	12466475	.	+	.	ID=PASSSERD12443;combinedEvidence=4;complete=5;maxEvidence=4;maxTie=1.0;transcripts=5
20	GeMoMa	mRNA	12360924	12462009	1538	+	.	ID=PASSSERD12443.2;Parent=PASSSERD12443;aa=604;alternative="passerold_gene:ENSPDOG00000002601,pyrgi_gene-EYA4";avgCov=36.2047;bestScore=3256;ce=19;evidence=3;iAA=0.5559;lpm=28;maxGap=23;maxScore=3322;minCov=0;minSplitReads=0;nps=0;oldID=montanus_rna-XM_039707597.1_R2;pAA=0.6953;prediction=2;raa=638;rce=19;ref-gene=montanus_gene-EYA4;start=M;stop=*;sumWeight=2.6;tae=0.7222;tde=0.6667;tie=0.6667;tpc=0.8273
20	GeMoMa	exon	12360924	12360943	.	+	.	ID=nbis-exon-424856;Parent=PASSSERD12443.2;de=false;minCov=0;pc=0
20	GeMoMa	exon	12372921	12372937	.	+	.	ID=nbis-exon-424857;Parent=PASSSERD12443.2;de=false;minCov=0;pc=0
20	GeMoMa	exon	12377748	12377813	.	+	.	ID=nbis-exon-424858;Parent=PASSSERD12443.2;de=false;minCov=0;pc=0
20	GeMoMa	exon	12378613	12378694	.	+	.	ID=nbis-exon-424859;Parent=PASSSERD12443.2;de=false;minCov=0;pc=0
20	GeMoMa	exon	12380466	12380527	.	+	.	ID=nbis-exon-424860;Parent=PASSSERD12443.2;de=false;minCov=0;pc=0
20	GeMoMa	exon	12399638	12399755	.	+	.	ID=nbis-exon-424861;Parent=PASSSERD12443.2;de=false;minCov=0;pc=0
20	GeMoMa	exon	12408356	12408498	.	+	.	ID=nbis-exon-424862;Parent=PASSSERD12443.2;de=false;minCov=0;pc=0
20	GeMoMa	exon	12411620	12411736	.	+	.	ID=nbis-exon-424863;Parent=PASSSERD12443.2;de=false;minCov=0;pc=0
20	GeMoMa	exon	12423965	12424032	.	+	.	ID=nbis-exon-424864;Parent=PASSSERD12443.2;de=false;minCov=0;pc=0
20	GeMoMa	exon	12425959	12426136	.	+	.	ID=nbis-exon-424865;Parent=PASSSERD12443.2;de=false;minCov=0;pc=0
20	GeMoMa	exon	12427749	12427876	.	+	.	ID=nbis-exon-424866;Parent=PASSSERD12443.2;de=false;minCov=0;pc=0
20	GeMoMa	exon	12428346	12428429	.	+	.	ID=nbis-exon-424867;Parent=PASSSERD12443.2;de=false;minCov=0;pc=0
20	GeMoMa	exon	12440579	12440668	.	+	.	ID=nbis-exon-424868;Parent=PASSSERD12443.2;de=false;minCov=0;pc=0
20	GeMoMa	exon	12446324	12446382	.	+	.	ID=nbis-exon-424869;Parent=PASSSERD12443.2;de=false;minCov=0;pc=0
20	GeMoMa	exon	12447187	12447347	.	+	.	ID=nbis-exon-424870;Parent=PASSSERD12443.2;de=false;minCov=0;pc=0
20	GeMoMa	exon	12448337	12448451	.	+	.	ID=nbis-exon-424871;Parent=PASSSERD12443.2;de=false;minCov=0;pc=0
20	GeMoMa	exon	12449061	12449182	.	+	.	ID=nbis-exon-424872;Parent=PASSSERD12443.2;de=false;minCov=0;pc=0
20	GeMoMa	exon	12449990	12450090	.	+	.	ID=nbis-exon-424873;Parent=PASSSERD12443.2;de=false;minCov=0;pc=0
20	GeMoMa	exon	12453081	12453596	.	+	.	ID=nbis-exon-424874;Parent=PASSSERD12443.2;de=false;minCov=0;pc=0
20	GeMoMa	exon	12455897	12462009	.	+	.	ID=nbis-exon-424875;Parent=PASSSERD12443.2;de=false;minCov=0;pc=0
20	GeMoMa	CDS	12360924	12360943	.	+	0	ID=cds-383842;Parent=PASSSERD12443.2;de=false;minCov=0;pc=0
20	GeMoMa	CDS	12372921	12372937	.	+	1	ID=cds-383843;Parent=PASSSERD12443.2;ae=false;de=false;minCov=0;pc=0
20	GeMoMa	CDS	12377748	12377813	.	+	2	ID=cds-383844;Parent=PASSSERD12443.2;ae=false;de=false;minCov=0;pc=0
20	GeMoMa	CDS	12378613	12378694	.	+	2	ID=cds-383845;Parent=PASSSERD12443.2;ae=false;de=false;minCov=0;pc=0
20	GeMoMa	CDS	12380466	12380527	.	+	1	ID=cds-383846;Parent=PASSSERD12443.2;ae=false;de=false;minCov=0;pc=0
20	GeMoMa	CDS	12399638	12399755	.	+	2	ID=cds-383847;Parent=PASSSERD12443.2;ae=false;de=false;minCov=0;pc=0.4407
20	GeMoMa	CDS	12408356	12408498	.	+	1	ID=cds-383848;Parent=PASSSERD12443.2;ae=true;de=true;minCov=36;pc=1
20	GeMoMa	CDS	12411620	12411736	.	+	2	ID=cds-383849;Parent=PASSSERD12443.2;ae=true;de=true;minCov=29;pc=1
20	GeMoMa	CDS	12423965	12424032	.	+	2	ID=cds-383850;Parent=PASSSERD12443.2;ae=true;de=true;minCov=24;pc=1
20	GeMoMa	CDS	12425959	12426136	.	+	0	ID=cds-383851;Parent=PASSSERD12443.2;ae=true;de=true;minCov=15;pc=1
20	GeMoMa	CDS	12427749	12427876	.	+	2	ID=cds-383852;Parent=PASSSERD12443.2;ae=true;de=true;minCov=21;pc=1
20	GeMoMa	CDS	12428346	12428429	.	+	0	ID=cds-383853;Parent=PASSSERD12443.2;ae=true;de=true;minCov=44;pc=1
20	GeMoMa	CDS	12440579	12440668	.	+	0	ID=cds-383854;Parent=PASSSERD12443.2;ae=true;de=true;minCov=51;pc=1
20	GeMoMa	CDS	12446324	12446382	.	+	0	ID=cds-383855;Parent=PASSSERD12443.2;ae=true;de=true;minCov=48;pc=1
20	GeMoMa	CDS	12447187	12447347	.	+	1	ID=cds-383856;Parent=PASSSERD12443.2;ae=true;de=true;minCov=44;pc=1
20	GeMoMa	CDS	12448337	12448451	.	+	2	ID=cds-383857;Parent=PASSSERD12443.2;ae=true;de=true;minCov=51;pc=1
20	GeMoMa	CDS	12449061	12449182	.	+	1	ID=cds-383858;Parent=PASSSERD12443.2;ae=true;de=true;minCov=47;pc=1
20	GeMoMa	CDS	12449990	12450090	.	+	2	ID=cds-383859;Parent=PASSSERD12443.2;ae=true;de=true;minCov=46;pc=1
20	GeMoMa	CDS	12453081	12453161	.	+	0	ID=cds-383860;Parent=PASSSERD12443.2;ae=true;minCov=56;pc=1
20	AnnotationFinalizer_	three_prime_UTR	12453162	12453596	.	+	.	ID=three_prime_utr-41533;Parent=PASSSERD12443.2
20	AnnotationFinalizer_	three_prime_UTR	12455897	12462009	.	+	.	ID=three_prime_utr-41534;Parent=PASSSERD12443.2
20	GeMoMa	mRNA	12360924	12466475	1385	+	.	ID=PASSSERD12443.4;Parent=PASSSERD12443;aa=603;alternative="pyrgi_gene-EYA4";avgCov=33.4876;bestScore=3292;ce=19;evidence=2;iAA=0.5278;lpm=28;maxGap=23;maxScore=3367;minCov=0;minSplitReads=0;nps=0;oldID=onychos_rna-XM_041423866.1_R2;pAA=0.6707;prediction=2;raa=649;rce=19;ref-gene=onychos_gene-EYA4;start=M;stop=*;sumWeight=2.0;tae=0.6667;tde=0.6667;tie=0.6111;tpc=0.827
20	GeMoMa	exon	12360924	12360943	.	+	.	ID=nbis-exon-424892;Parent=PASSSERD12443.4;de=false;minCov=0;pc=0
20	GeMoMa	exon	12372921	12372937	.	+	.	ID=nbis-exon-424893;Parent=PASSSERD12443.4;de=false;minCov=0;pc=0
20	GeMoMa	exon	12377748	12377813	.	+	.	ID=nbis-exon-424894;Parent=PASSSERD12443.4;de=false;minCov=0;pc=0
20	GeMoMa	exon	12378613	12378694	.	+	.	ID=nbis-exon-424895;Parent=PASSSERD12443.4;de=false;minCov=0;pc=0
20	GeMoMa	exon	12380466	12380527	.	+	.	ID=nbis-exon-424896;Parent=PASSSERD12443.4;de=false;minCov=0;pc=0
20	GeMoMa	exon	12399638	12399755	.	+	.	ID=nbis-exon-424897;Parent=PASSSERD12443.4;de=false;minCov=0;pc=0
20	GeMoMa	exon	12408356	12408498	.	+	.	ID=nbis-exon-424898;Parent=PASSSERD12443.4;de=false;minCov=0;pc=0
20	GeMoMa	exon	12411620	12411736	.	+	.	ID=nbis-exon-424899;Parent=PASSSERD12443.4;de=false;minCov=0;pc=0
20	GeMoMa	exon	12423965	12424032	.	+	.	ID=nbis-exon-424900;Parent=PASSSERD12443.4;de=false;minCov=0;pc=0
20	GeMoMa	exon	12425959	12426136	.	+	.	ID=nbis-exon-424901;Parent=PASSSERD12443.4;de=false;minCov=0;pc=0
20	GeMoMa	exon	12427749	12427876	.	+	.	ID=nbis-exon-424902;Parent=PASSSERD12443.4;de=false;minCov=0;pc=0
20	GeMoMa	exon	12428346	12428429	.	+	.	ID=nbis-exon-424903;Parent=PASSSERD12443.4;de=false;minCov=0;pc=0
20	GeMoMa	exon	12440579	12440668	.	+	.	ID=nbis-exon-424904;Parent=PASSSERD12443.4;de=false;minCov=0;pc=0
20	GeMoMa	exon	12446324	12446382	.	+	.	ID=nbis-exon-424905;Parent=PASSSERD12443.4;de=false;minCov=0;pc=0
20	GeMoMa	exon	12447187	12447347	.	+	.	ID=nbis-exon-424906;Parent=PASSSERD12443.4;de=false;minCov=0;pc=0
20	GeMoMa	exon	12448337	12448451	.	+	.	ID=nbis-exon-424907;Parent=PASSSERD12443.4;de=false;minCov=0;pc=0
20	GeMoMa	exon	12449061	12449182	.	+	.	ID=nbis-exon-424908;Parent=PASSSERD12443.4;de=false;minCov=0;pc=0
20	GeMoMa	exon	12449990	12450090	.	+	.	ID=nbis-exon-424909;Parent=PASSSERD12443.4;de=false;minCov=0;pc=0
20	GeMoMa	exon	12466391	12466475	.	+	.	ID=nbis-exon-424910;Parent=PASSSERD12443.4;de=false;minCov=0;pc=0
20	GeMoMa	CDS	12360924	12360943	.	+	0	ID=cds-383877;Parent=PASSSERD12443.4;de=false;minCov=0;pc=0
20	GeMoMa	CDS	12372921	12372937	.	+	1	ID=cds-383878;Parent=PASSSERD12443.4;ae=false;de=false;minCov=0;pc=0
20	GeMoMa	CDS	12377748	12377813	.	+	2	ID=cds-383879;Parent=PASSSERD12443.4;ae=false;de=false;minCov=0;pc=0
20	GeMoMa	CDS	12378613	12378694	.	+	2	ID=cds-383880;Parent=PASSSERD12443.4;ae=false;de=false;minCov=0;pc=0
20	GeMoMa	CDS	12380466	12380527	.	+	1	ID=cds-383881;Parent=PASSSERD12443.4;ae=false;de=false;minCov=0;pc=0
20	GeMoMa	CDS	12399638	12399755	.	+	2	ID=cds-383882;Parent=PASSSERD12443.4;ae=false;de=false;minCov=0;pc=0.4407
20	GeMoMa	CDS	12408356	12408498	.	+	1	ID=cds-383883;Parent=PASSSERD12443.4;ae=true;de=true;minCov=36;pc=1
20	GeMoMa	CDS	12411620	12411736	.	+	2	ID=cds-383884;Parent=PASSSERD12443.4;ae=true;de=true;minCov=29;pc=1
20	GeMoMa	CDS	12423965	12424032	.	+	2	ID=cds-383885;Parent=PASSSERD12443.4;ae=true;de=true;minCov=24;pc=1
20	GeMoMa	CDS	12425959	12426136	.	+	0	ID=cds-383886;Parent=PASSSERD12443.4;ae=true;de=true;minCov=15;pc=1
20	GeMoMa	CDS	12427749	12427876	.	+	2	ID=cds-383887;Parent=PASSSERD12443.4;ae=true;de=true;minCov=21;pc=1
20	GeMoMa	CDS	12428346	12428429	.	+	0	ID=cds-383888;Parent=PASSSERD12443.4;ae=true;de=true;minCov=44;pc=1
20	GeMoMa	CDS	12440579	12440668	.	+	0	ID=cds-383889;Parent=PASSSERD12443.4;ae=true;de=true;minCov=51;pc=1
20	GeMoMa	CDS	12446324	12446382	.	+	0	ID=cds-383890;Parent=PASSSERD12443.4;ae=true;de=true;minCov=48;pc=1
20	GeMoMa	CDS	12447187	12447347	.	+	1	ID=cds-383891;Parent=PASSSERD12443.4;ae=true;de=true;minCov=44;pc=1
20	GeMoMa	CDS	12448337	12448451	.	+	2	ID=cds-383892;Parent=PASSSERD12443.4;ae=true;de=true;minCov=51;pc=1
20	GeMoMa	CDS	12449061	12449182	.	+	1	ID=cds-383893;Parent=PASSSERD12443.4;ae=true;de=true;minCov=47;pc=1
20	GeMoMa	CDS	12449990	12450090	.	+	2	ID=cds-383894;Parent=PASSSERD12443.4;ae=true;de=true;minCov=46;pc=1
20	GeMoMa	CDS	12466391	12466468	.	+	0	ID=cds-383895;Parent=PASSSERD12443.4;ae=false;minCov=2;pc=1
20	AnnotationFinalizer_	three_prime_UTR	12466469	12466475	.	+	.	ID=three_prime_utr-41536;Parent=PASSSERD12443.4
20	GeMoMa	mRNA	12378588	12466475	1411	+	.	ID=PASSSERD12443.3;Parent=PASSSERD12443;aa=577;alternative="pyrgi_gene-EYA4";avgCov=34.9965;bestScore=3204;ce=16;evidence=2;iAA=0.5346;lpm=28;maxGap=23;maxScore=3213;minCov=0;minSplitReads=0;nps=0;oldID=onychos_rna-XM_041423870.1_R2;pAA=0.6698;prediction=2;raa=620;rce=17;ref-gene=onychos_gene-EYA4;start=M;stop=*;sumWeight=2.0;tae=0.8;tde=0.8;tie=0.7333;tpc=0.8642
20	GeMoMa	exon	12378588	12378694	.	+	.	ID=nbis-exon-424876;Parent=PASSSERD12443.3;de=false;minCov=0;pc=0
20	GeMoMa	exon	12380466	12380527	.	+	.	ID=nbis-exon-424877;Parent=PASSSERD12443.3;de=false;minCov=0;pc=0
20	GeMoMa	exon	12399638	12399755	.	+	.	ID=nbis-exon-424878;Parent=PASSSERD12443.3;de=false;minCov=0;pc=0
20	GeMoMa	exon	12408356	12408498	.	+	.	ID=nbis-exon-424879;Parent=PASSSERD12443.3;de=false;minCov=0;pc=0
20	GeMoMa	exon	12411620	12411736	.	+	.	ID=nbis-exon-424880;Parent=PASSSERD12443.3;de=false;minCov=0;pc=0
20	GeMoMa	exon	12423965	12424032	.	+	.	ID=nbis-exon-424881;Parent=PASSSERD12443.3;de=false;minCov=0;pc=0
20	GeMoMa	exon	12425959	12426136	.	+	.	ID=nbis-exon-424882;Parent=PASSSERD12443.3;de=false;minCov=0;pc=0
20	GeMoMa	exon	12427749	12427876	.	+	.	ID=nbis-exon-424883;Parent=PASSSERD12443.3;de=false;minCov=0;pc=0
20	GeMoMa	exon	12428346	12428429	.	+	.	ID=nbis-exon-424884;Parent=PASSSERD12443.3;de=false;minCov=0;pc=0
20	GeMoMa	exon	12440579	12440668	.	+	.	ID=nbis-exon-424885;Parent=PASSSERD12443.3;de=false;minCov=0;pc=0
20	GeMoMa	exon	12446324	12446382	.	+	.	ID=nbis-exon-424886;Parent=PASSSERD12443.3;de=false;minCov=0;pc=0
20	GeMoMa	exon	12447187	12447347	.	+	.	ID=nbis-exon-424887;Parent=PASSSERD12443.3;de=false;minCov=0;pc=0
20	GeMoMa	exon	12448337	12448451	.	+	.	ID=nbis-exon-424888;Parent=PASSSERD12443.3;de=false;minCov=0;pc=0
20	GeMoMa	exon	12449061	12449182	.	+	.	ID=nbis-exon-424889;Parent=PASSSERD12443.3;de=false;minCov=0;pc=0
20	GeMoMa	exon	12449990	12450090	.	+	.	ID=nbis-exon-424890;Parent=PASSSERD12443.3;de=false;minCov=0;pc=0
20	GeMoMa	exon	12466391	12466475	.	+	.	ID=nbis-exon-424891;Parent=PASSSERD12443.3;de=false;minCov=0;pc=0
20	GeMoMa	CDS	12378588	12378694	.	+	0	ID=cds-383861;Parent=PASSSERD12443.3;de=false;minCov=0;pc=0
20	GeMoMa	CDS	12380466	12380527	.	+	1	ID=cds-383862;Parent=PASSSERD12443.3;ae=false;de=false;minCov=0;pc=0
20	GeMoMa	CDS	12399638	12399755	.	+	2	ID=cds-383863;Parent=PASSSERD12443.3;ae=false;de=false;minCov=0;pc=0.4407
20	GeMoMa	CDS	12408356	12408498	.	+	1	ID=cds-383864;Parent=PASSSERD12443.3;ae=true;de=true;minCov=36;pc=1
20	GeMoMa	CDS	12411620	12411736	.	+	2	ID=cds-383865;Parent=PASSSERD12443.3;ae=true;de=true;minCov=29;pc=1
20	GeMoMa	CDS	12423965	12424032	.	+	2	ID=cds-383866;Parent=PASSSERD12443.3;ae=true;de=true;minCov=24;pc=1
20	GeMoMa	CDS	12425959	12426136	.	+	0	ID=cds-383867;Parent=PASSSERD12443.3;ae=true;de=true;minCov=15;pc=1
20	GeMoMa	CDS	12427749	12427876	.	+	2	ID=cds-383868;Parent=PASSSERD12443.3;ae=true;de=true;minCov=21;pc=1
20	GeMoMa	CDS	12428346	12428429	.	+	0	ID=cds-383869;Parent=PASSSERD12443.3;ae=true;de=true;minCov=44;pc=1
20	GeMoMa	CDS	12440579	12440668	.	+	0	ID=cds-383870;Parent=PASSSERD12443.3;ae=true;de=true;minCov=51;pc=1
20	GeMoMa	CDS	12446324	12446382	.	+	0	ID=cds-383871;Parent=PASSSERD12443.3;ae=true;de=true;minCov=48;pc=1
20	GeMoMa	CDS	12447187	12447347	.	+	1	ID=cds-383872;Parent=PASSSERD12443.3;ae=true;de=true;minCov=44;pc=1
20	GeMoMa	CDS	12448337	12448451	.	+	2	ID=cds-383873;Parent=PASSSERD12443.3;ae=true;de=true;minCov=51;pc=1
20	GeMoMa	CDS	12449061	12449182	.	+	1	ID=cds-383874;Parent=PASSSERD12443.3;ae=true;de=true;minCov=47;pc=1
20	GeMoMa	CDS	12449990	12450090	.	+	2	ID=cds-383875;Parent=PASSSERD12443.3;ae=true;de=true;minCov=46;pc=1
20	GeMoMa	CDS	12466391	12466468	.	+	0	ID=cds-383876;Parent=PASSSERD12443.3;ae=false;minCov=2;pc=1
20	AnnotationFinalizer_	three_prime_UTR	12466469	12466475	.	+	.	ID=three_prime_utr-41535;Parent=PASSSERD12443.3
20	GeMoMa	mRNA	12403965	12462009	2815	+	.	ID=PASSSERD12443.1;Parent=PASSSERD12443;aa=535;alternative="montanus_gene-EYA2,onychos_gene-EYA2,pyrgi_gene-EYA2";avgCov=43.4953;bestScore=2815;ce=15;evidence=4;iAA=1;lpm=535;maxGap=0;maxScore=2815;minCov=4;minSplitReads=18;nps=0;oldID=passerold_transcript:ENSPDOT00000015569_R0;pAA=1;prediction=0;raa=535;rce=15;ref-gene=passerold_gene:ENSPDOG00000010377;start=M;stop=*;sumWeight=3.6;tae=1;tde=1;tie=1;tpc=1
20	GeMoMa	exon	12403965	12404084	.	+	.	ID=nbis-exon-424840;Parent=PASSSERD12443.1;de=true;minCov=4;pc=1
20	GeMoMa	exon	12407712	12407760	.	+	.	ID=nbis-exon-424841;Parent=PASSSERD12443.1;de=true;minCov=4;pc=1
20	GeMoMa	exon	12408356	12408498	.	+	.	ID=nbis-exon-424842;Parent=PASSSERD12443.1;de=true;minCov=4;pc=1
20	GeMoMa	exon	12411620	12411736	.	+	.	ID=nbis-exon-424843;Parent=PASSSERD12443.1;de=true;minCov=4;pc=1
20	GeMoMa	exon	12423965	12424032	.	+	.	ID=nbis-exon-424844;Parent=PASSSERD12443.1;de=true;minCov=4;pc=1
20	GeMoMa	exon	12425959	12426136	.	+	.	ID=nbis-exon-424845;Parent=PASSSERD12443.1;de=true;minCov=4;pc=1
20	GeMoMa	exon	12427749	12427876	.	+	.	ID=nbis-exon-424846;Parent=PASSSERD12443.1;de=true;minCov=4;pc=1
20	GeMoMa	exon	12428346	12428429	.	+	.	ID=nbis-exon-424847;Parent=PASSSERD12443.1;de=true;minCov=4;pc=1
20	GeMoMa	exon	12440579	12440668	.	+	.	ID=nbis-exon-424848;Parent=PASSSERD12443.1;de=true;minCov=4;pc=1
20	GeMoMa	exon	12446324	12446382	.	+	.	ID=nbis-exon-424849;Parent=PASSSERD12443.1;de=true;minCov=4;pc=1
20	GeMoMa	exon	12447187	12447347	.	+	.	ID=nbis-exon-424850;Parent=PASSSERD12443.1;de=true;minCov=4;pc=1
20	GeMoMa	exon	12448337	12448451	.	+	.	ID=nbis-exon-424851;Parent=PASSSERD12443.1;de=true;minCov=4;pc=1
20	GeMoMa	exon	12449061	12449182	.	+	.	ID=nbis-exon-424852;Parent=PASSSERD12443.1;de=true;minCov=4;pc=1
20	GeMoMa	exon	12449990	12450090	.	+	.	ID=nbis-exon-424853;Parent=PASSSERD12443.1;de=true;minCov=4;pc=1
20	GeMoMa	exon	12453081	12453596	.	+	.	ID=nbis-exon-424854;Parent=PASSSERD12443.1;de=true;minCov=4;pc=1
20	GeMoMa	exon	12455897	12462009	.	+	.	ID=nbis-exon-424855;Parent=PASSSERD12443.1;de=true;minCov=4;pc=1
20	GeMoMa	CDS	12403976	12404084	.	+	0	ID=cds-383827;Parent=PASSSERD12443.1;de=true;minCov=4;pc=1
20	GeMoMa	CDS	12407712	12407760	.	+	2	ID=cds-383828;Parent=PASSSERD12443.1;ae=true;de=true;minCov=37;pc=1
20	GeMoMa	CDS	12408356	12408498	.	+	1	ID=cds-383829;Parent=PASSSERD12443.1;ae=true;de=true;minCov=36;pc=1
20	GeMoMa	CDS	12411620	12411736	.	+	2	ID=cds-383830;Parent=PASSSERD12443.1;ae=true;de=true;minCov=29;pc=1
20	GeMoMa	CDS	12423965	12424032	.	+	2	ID=cds-383831;Parent=PASSSERD12443.1;ae=true;de=true;minCov=24;pc=1
20	GeMoMa	CDS	12425959	12426136	.	+	0	ID=cds-383832;Parent=PASSSERD12443.1;ae=true;de=true;minCov=15;pc=1
20	GeMoMa	CDS	12427749	12427876	.	+	2	ID=cds-383833;Parent=PASSSERD12443.1;ae=true;de=true;minCov=21;pc=1
20	GeMoMa	CDS	12428346	12428429	.	+	0	ID=cds-383834;Parent=PASSSERD12443.1;ae=true;de=true;minCov=44;pc=1
20	GeMoMa	CDS	12440579	12440668	.	+	0	ID=cds-383835;Parent=PASSSERD12443.1;ae=true;de=true;minCov=51;pc=1
20	GeMoMa	CDS	12446324	12446382	.	+	0	ID=cds-383836;Parent=PASSSERD12443.1;ae=true;de=true;minCov=48;pc=1
20	GeMoMa	CDS	12447187	12447347	.	+	1	ID=cds-383837;Parent=PASSSERD12443.1;ae=true;de=true;minCov=44;pc=1
20	GeMoMa	CDS	12448337	12448451	.	+	2	ID=cds-383838;Parent=PASSSERD12443.1;ae=true;de=true;minCov=51;pc=1
20	GeMoMa	CDS	12449061	12449182	.	+	1	ID=cds-383839;Parent=PASSSERD12443.1;ae=true;de=true;minCov=47;pc=1
20	GeMoMa	CDS	12449990	12450090	.	+	2	ID=cds-383840;Parent=PASSSERD12443.1;ae=true;de=true;minCov=46;pc=1
20	GeMoMa	CDS	12453081	12453161	.	+	0	ID=cds-383841;Parent=PASSSERD12443.1;ae=true;minCov=56;pc=1
20	AnnotationFinalizer_	five_prime_UTR	12403965	12403975	.	+	.	ID=five_prime_utr-51239;Parent=PASSSERD12443.1
20	AnnotationFinalizer_	three_prime_UTR	12453162	12453596	.	+	.	ID=three_prime_utr-41531;Parent=PASSSERD12443.1
20	AnnotationFinalizer_	three_prime_UTR	12455897	12462009	.	+	.	ID=three_prime_utr-41532;Parent=PASSSERD12443.1
20	GeMoMa	mRNA	12403965	12462009	2450	+	.	ID=PASSSERD12443.5;Parent=PASSSERD12443;aa=469;avgCov=45.339;bestScore=2450;ce=13;evidence=1;iAA=0.9957;lpm=351;maxGap=0;maxScore=2459;minCov=15;minSplitReads=18;nps=0;oldID=pyrgi_rna-XM_041478828.1_R0;pAA=0.9957;prediction=0;raa=469;rce=13;ref-gene=pyrgi_gene-EYA2;start=M;stop=*;sumWeight=1.0;tae=1;tde=1;tie=1;tpc=1
20	GeMoMa	exon	12403965	12404084	.	+	.	ID=nbis-exon-424911;Parent=PASSSERD12443.5;de=true;minCov=36;pc=1
20	GeMoMa	exon	12407712	12407760	.	+	.	ID=nbis-exon-424912;Parent=PASSSERD12443.5;de=true;minCov=36;pc=1
20	GeMoMa	exon	12408356	12408498	.	+	.	ID=nbis-exon-424913;Parent=PASSSERD12443.5;de=true;minCov=36;pc=1
20	GeMoMa	exon	12411620	12411736	.	+	.	ID=nbis-exon-424914;Parent=PASSSERD12443.5;de=true;minCov=36;pc=1
20	GeMoMa	exon	12423965	12424032	.	+	.	ID=nbis-exon-424915;Parent=PASSSERD12443.5;de=true;minCov=36;pc=1
20	GeMoMa	exon	12425959	12426136	.	+	.	ID=nbis-exon-424916;Parent=PASSSERD12443.5;de=true;minCov=36;pc=1
20	GeMoMa	exon	12427749	12427876	.	+	.	ID=nbis-exon-424917;Parent=PASSSERD12443.5;de=true;minCov=36;pc=1
20	GeMoMa	exon	12428346	12428429	.	+	.	ID=nbis-exon-424918;Parent=PASSSERD12443.5;de=true;minCov=36;pc=1
20	GeMoMa	exon	12440579	12440668	.	+	.	ID=nbis-exon-424919;Parent=PASSSERD12443.5;de=true;minCov=36;pc=1
20	GeMoMa	exon	12446324	12446382	.	+	.	ID=nbis-exon-424920;Parent=PASSSERD12443.5;de=true;minCov=36;pc=1
20	GeMoMa	exon	12447187	12447347	.	+	.	ID=nbis-exon-424921;Parent=PASSSERD12443.5;de=true;minCov=36;pc=1
20	GeMoMa	exon	12448337	12448451	.	+	.	ID=nbis-exon-424922;Parent=PASSSERD12443.5;de=true;minCov=36;pc=1
20	GeMoMa	exon	12449061	12449182	.	+	.	ID=nbis-exon-424923;Parent=PASSSERD12443.5;de=true;minCov=36;pc=1
20	GeMoMa	exon	12449990	12450090	.	+	.	ID=nbis-exon-424924;Parent=PASSSERD12443.5;de=true;minCov=36;pc=1
20	GeMoMa	exon	12453081	12453596	.	+	.	ID=nbis-exon-424925;Parent=PASSSERD12443.5;de=true;minCov=36;pc=1
20	GeMoMa	exon	12455897	12462009	.	+	.	ID=nbis-exon-424926;Parent=PASSSERD12443.5;de=true;minCov=36;pc=1
20	GeMoMa	CDS	12408396	12408498	.	+	0	ID=cds-383896;Parent=PASSSERD12443.5;de=true;minCov=36;pc=1
20	GeMoMa	CDS	12411620	12411736	.	+	2	ID=cds-383897;Parent=PASSSERD12443.5;ae=true;de=true;minCov=29;pc=1
20	GeMoMa	CDS	12423965	12424032	.	+	2	ID=cds-383898;Parent=PASSSERD12443.5;ae=true;de=true;minCov=24;pc=1
20	GeMoMa	CDS	12425959	12426136	.	+	0	ID=cds-383899;Parent=PASSSERD12443.5;ae=true;de=true;minCov=15;pc=1
20	GeMoMa	CDS	12427749	12427876	.	+	2	ID=cds-383900;Parent=PASSSERD12443.5;ae=true;de=true;minCov=21;pc=1
20	GeMoMa	CDS	12428346	12428429	.	+	0	ID=cds-383901;Parent=PASSSERD12443.5;ae=true;de=true;minCov=44;pc=1
20	GeMoMa	CDS	12440579	12440668	.	+	0	ID=cds-383902;Parent=PASSSERD12443.5;ae=true;de=true;minCov=51;pc=1
20	GeMoMa	CDS	12446324	12446382	.	+	0	ID=cds-383903;Parent=PASSSERD12443.5;ae=true;de=true;minCov=48;pc=1
20	GeMoMa	CDS	12447187	12447347	.	+	1	ID=cds-383904;Parent=PASSSERD12443.5;ae=true;de=true;minCov=44;pc=1
20	GeMoMa	CDS	12448337	12448451	.	+	2	ID=cds-383905;Parent=PASSSERD12443.5;ae=true;de=true;minCov=51;pc=1
20	GeMoMa	CDS	12449061	12449182	.	+	1	ID=cds-383906;Parent=PASSSERD12443.5;ae=true;de=true;minCov=47;pc=1
20	GeMoMa	CDS	12449990	12450090	.	+	2	ID=cds-383907;Parent=PASSSERD12443.5;ae=true;de=true;minCov=46;pc=1
20	GeMoMa	CDS	12453081	12453161	.	+	0	ID=cds-383908;Parent=PASSSERD12443.5;ae=true;minCov=56;pc=1
20	AnnotationFinalizer_	five_prime_UTR	12403965	12404084	.	+	.	ID=five_prime_utr-51240;Parent=PASSSERD12443.5
20	AnnotationFinalizer_	five_prime_UTR	12407712	12407760	.	+	.	ID=five_prime_utr-51241;Parent=PASSSERD12443.5
20	AnnotationFinalizer_	five_prime_UTR	12408356	12408395	.	+	.	ID=five_prime_utr-51242;Parent=PASSSERD12443.5
20	AnnotationFinalizer_	three_prime_UTR	12453162	12453596	.	+	.	ID=three_prime_utr-41537;Parent=PASSSERD12443.5
20	AnnotationFinalizer_	three_prime_UTR	12455897	12462009	.	+	.	ID=three_prime_utr-41538;Parent=PASSSERD12443.5
20	GAF	gene	12452943	12504560	.	-	.	ID=PASSSERD12444;combinedEvidence=3;complete=4;maxEvidence=3;maxTie=1.0;transcripts=4
20	GeMoMa	mRNA	12452943	12504560	5793	-	.	ID=PASSSERD12444.1;Parent=PASSSERD12444;aa=1113;alternative="passerold_gene:ENSPDOG00000010407,pyrgi_gene-ZMYND8";avgCov=244.9033;bestScore=5793;ce=21;evidence=3;iAA=1;lpm=1113;maxGap=0;maxScore=5793;minCov=123;minSplitReads=138;nps=0;oldID=montanus_rna-XM_039699755.1_R0;pAA=1;prediction=0;raa=1113;rce=21;ref-gene=montanus_gene-ZMYND8;start=M;stop=*;sumWeight=2.6;tae=1;tde=1;tie=1;tpc=1
20	GeMoMa	exon	12452943	12453225	.	-	.	ID=nbis-exon-424927;Parent=PASSSERD12444.1;de=true;minCov=123;pc=1
20	GeMoMa	exon	12453263	12453596	.	-	.	ID=nbis-exon-424928;Parent=PASSSERD12444.1;de=true;minCov=123;pc=1
20	GeMoMa	exon	12455897	12458508	.	-	.	ID=nbis-exon-424929;Parent=PASSSERD12444.1;de=true;minCov=123;pc=1
20	GeMoMa	exon	12459774	12461562	.	-	.	ID=nbis-exon-424930;Parent=PASSSERD12444.1;de=true;minCov=123;pc=1
20	GeMoMa	exon	12461852	12462009	.	-	.	ID=nbis-exon-424931;Parent=PASSSERD12444.1;de=true;minCov=123;pc=1
20	GeMoMa	exon	12462159	12462398	.	-	.	ID=nbis-exon-424932;Parent=PASSSERD12444.1;de=true;minCov=123;pc=1
20	GeMoMa	exon	12462912	12462990	.	-	.	ID=nbis-exon-424933;Parent=PASSSERD12444.1;de=true;minCov=123;pc=1
20	GeMoMa	exon	12464025	12464105	.	-	.	ID=nbis-exon-424934;Parent=PASSSERD12444.1;de=true;minCov=123;pc=1
20	GeMoMa	exon	12464648	12464838	.	-	.	ID=nbis-exon-424935;Parent=PASSSERD12444.1;de=true;minCov=123;pc=1
20	GeMoMa	exon	12466481	12466852	.	-	.	ID=nbis-exon-424936;Parent=PASSSERD12444.1;de=true;minCov=123;pc=1
20	GeMoMa	exon	12467649	12468152	.	-	.	ID=nbis-exon-424937;Parent=PASSSERD12444.1;de=true;minCov=123;pc=1
20	GeMoMa	exon	12468835	12468987	.	-	.	ID=nbis-exon-424938;Parent=PASSSERD12444.1;de=true;minCov=123;pc=1
20	GeMoMa	exon	12471656	12471796	.	-	.	ID=nbis-exon-424939;Parent=PASSSERD12444.1;de=true;minCov=123;pc=1
20	GeMoMa	exon	12472141	12472622	.	-	.	ID=nbis-exon-424940;Parent=PASSSERD12444.1;de=true;minCov=123;pc=1
20	GeMoMa	exon	12473648	12473763	.	-	.	ID=nbis-exon-424941;Parent=PASSSERD12444.1;de=true;minCov=123;pc=1
20	GeMoMa	exon	12474760	12474837	.	-	.	ID=nbis-exon-424942;Parent=PASSSERD12444.1;de=true;minCov=123;pc=1
20	GeMoMa	exon	12475284	12475339	.	-	.	ID=nbis-exon-424943;Parent=PASSSERD12444.1;de=true;minCov=123;pc=1
20	GeMoMa	exon	12475984	12476071	.	-	.	ID=nbis-exon-424944;Parent=PASSSERD12444.1;de=true;minCov=123;pc=1
20	GeMoMa	exon	12477358	12477450	.	-	.	ID=nbis-exon-424945;Parent=PASSSERD12444.1;de=true;minCov=123;pc=1
20	GeMoMa	exon	12478209	12478322	.	-	.	ID=nbis-exon-424946;Parent=PASSSERD12444.1;de=true;minCov=123;pc=1
20	GeMoMa	exon	12479188	12479331	.	-	.	ID=nbis-exon-424947;Parent=PASSSERD12444.1;de=true;minCov=123;pc=1
20	GeMoMa	exon	12483825	12483973	.	-	.	ID=nbis-exon-424948;Parent=PASSSERD12444.1;de=true;minCov=123;pc=1
20	GeMoMa	exon	12494539	12494609	.	-	.	ID=nbis-exon-424949;Parent=PASSSERD12444.1;de=true;minCov=123;pc=1
20	GeMoMa	exon	12504488	12504560	.	-	.	ID=nbis-exon-424950;Parent=PASSSERD12444.1;de=true;minCov=123;pc=1
20	GeMoMa	CDS	12461548	12461562	.	-	0	ID=cds-383929;Parent=PASSSERD12444.1;ae=true;minCov=266;pc=1
20	GeMoMa	CDS	12461852	12462009	.	-	2	ID=cds-383928;Parent=PASSSERD12444.1;ae=true;de=true;minCov=275;pc=1
20	GeMoMa	CDS	12462159	12462398	.	-	2	ID=cds-383927;Parent=PASSSERD12444.1;ae=true;de=true;minCov=296;pc=1
20	GeMoMa	CDS	12462912	12462990	.	-	0	ID=cds-383926;Parent=PASSSERD12444.1;ae=true;de=true;minCov=278;pc=1
20	GeMoMa	CDS	12464025	12464105	.	-	0	ID=cds-383925;Parent=PASSSERD12444.1;ae=true;de=true;minCov=270;pc=1
20	GeMoMa	CDS	12464648	12464838	.	-	2	ID=cds-383924;Parent=PASSSERD12444.1;ae=true;de=true;minCov=232;pc=1
20	GeMoMa	CDS	12466481	12466852	.	-	2	ID=cds-383923;Parent=PASSSERD12444.1;ae=true;de=true;minCov=130;pc=1
20	GeMoMa	CDS	12467649	12468152	.	-	2	ID=cds-383922;Parent=PASSSERD12444.1;ae=true;de=true;minCov=173;pc=1
20	GeMoMa	CDS	12468835	12468987	.	-	2	ID=cds-383921;Parent=PASSSERD12444.1;ae=true;de=true;minCov=147;pc=1
20	GeMoMa	CDS	12471656	12471796	.	-	2	ID=cds-383920;Parent=PASSSERD12444.1;ae=true;de=true;minCov=142;pc=1
20	GeMoMa	CDS	12472141	12472622	.	-	1	ID=cds-383919;Parent=PASSSERD12444.1;ae=true;de=true;minCov=168;pc=1
20	GeMoMa	CDS	12473648	12473763	.	-	0	ID=cds-383918;Parent=PASSSERD12444.1;ae=true;de=true;minCov=175;pc=1
20	GeMoMa	CDS	12474760	12474837	.	-	0	ID=cds-383917;Parent=PASSSERD12444.1;ae=true;de=true;minCov=200;pc=1
20	GeMoMa	CDS	12475284	12475339	.	-	2	ID=cds-383916;Parent=PASSSERD12444.1;ae=true;de=true;minCov=183;pc=1
20	GeMoMa	CDS	12475984	12476071	.	-	0	ID=cds-383915;Parent=PASSSERD12444.1;ae=true;de=true;minCov=190;pc=1
20	GeMoMa	CDS	12477358	12477450	.	-	0	ID=cds-383914;Parent=PASSSERD12444.1;ae=true;de=true;minCov=202;pc=1
20	GeMoMa	CDS	12478209	12478322	.	-	0	ID=cds-383913;Parent=PASSSERD12444.1;ae=true;de=true;minCov=245;pc=1
20	GeMoMa	CDS	12479188	12479331	.	-	0	ID=cds-383912;Parent=PASSSERD12444.1;ae=true;de=true;minCov=221;pc=1
20	GeMoMa	CDS	12483825	12483973	.	-	2	ID=cds-383911;Parent=PASSSERD12444.1;ae=true;de=true;minCov=284;pc=1
20	GeMoMa	CDS	12494539	12494609	.	-	1	ID=cds-383910;Parent=PASSSERD12444.1;ae=true;de=true;minCov=151;pc=1
20	GeMoMa	CDS	12504488	12504501	.	-	0	ID=cds-383909;Parent=PASSSERD12444.1;de=true;minCov=123;pc=1
20	AnnotationFinalizer_	five_prime_UTR	12504502	12504560	.	-	.	ID=five_prime_utr-51243;Parent=PASSSERD12444.1
20	AnnotationFinalizer_	three_prime_UTR	12452943	12453225	.	-	.	ID=three_prime_utr-41542;Parent=PASSSERD12444.1
20	AnnotationFinalizer_	three_prime_UTR	12453263	12453596	.	-	.	ID=three_prime_utr-41541;Parent=PASSSERD12444.1
20	AnnotationFinalizer_	three_prime_UTR	12455897	12458508	.	-	.	ID=three_prime_utr-41540;Parent=PASSSERD12444.1
20	AnnotationFinalizer_	three_prime_UTR	12459774	12461547	.	-	.	ID=three_prime_utr-41539;Parent=PASSSERD12444.1
20	GeMoMa	mRNA	12452943	12504560	5931	-	.	ID=PASSSERD12444.2;Parent=PASSSERD12444;aa=1138;alternative="pyrgi_gene-ZMYND8";avgCov=241.9303;bestScore=5931;ce=21;evidence=2;iAA=1;lpm=1138;maxGap=0;maxScore=5931;minCov=96;minSplitReads=111;nps=0;oldID=montanus_rna-XM_039699750.1_R0;pAA=1;prediction=0;raa=1138;rce=21;ref-gene=montanus_gene-ZMYND8;start=M;stop=*;sumWeight=1.8;tae=1;tde=1;tie=1;tpc=1
20	GeMoMa	exon	12452943	12453225	.	-	.	ID=nbis-exon-424951;Parent=PASSSERD12444.2;de=true;minCov=123;pc=1
20	GeMoMa	exon	12453263	12453596	.	-	.	ID=nbis-exon-424952;Parent=PASSSERD12444.2;de=true;minCov=123;pc=1
20	GeMoMa	exon	12455897	12458508	.	-	.	ID=nbis-exon-424953;Parent=PASSSERD12444.2;de=true;minCov=123;pc=1
20	GeMoMa	exon	12459774	12461562	.	-	.	ID=nbis-exon-424954;Parent=PASSSERD12444.2;de=true;minCov=123;pc=1
20	GeMoMa	exon	12461852	12462009	.	-	.	ID=nbis-exon-424955;Parent=PASSSERD12444.2;de=true;minCov=123;pc=1
20	GeMoMa	exon	12462159	12462398	.	-	.	ID=nbis-exon-424956;Parent=PASSSERD12444.2;de=true;minCov=123;pc=1
20	GeMoMa	exon	12462912	12462990	.	-	.	ID=nbis-exon-424957;Parent=PASSSERD12444.2;de=true;minCov=123;pc=1
20	GeMoMa	exon	12464025	12464105	.	-	.	ID=nbis-exon-424958;Parent=PASSSERD12444.2;de=true;minCov=123;pc=1
20	GeMoMa	exon	12464648	12464838	.	-	.	ID=nbis-exon-424959;Parent=PASSSERD12444.2;de=true;minCov=123;pc=1
20	GeMoMa	exon	12466481	12466852	.	-	.	ID=nbis-exon-424960;Parent=PASSSERD12444.2;de=true;minCov=123;pc=1
20	GeMoMa	exon	12467649	12468152	.	-	.	ID=nbis-exon-424961;Parent=PASSSERD12444.2;de=true;minCov=123;pc=1
20	GeMoMa	exon	12468835	12468987	.	-	.	ID=nbis-exon-424962;Parent=PASSSERD12444.2;de=true;minCov=123;pc=1
20	GeMoMa	exon	12471656	12471796	.	-	.	ID=nbis-exon-424963;Parent=PASSSERD12444.2;de=true;minCov=123;pc=1
20	GeMoMa	exon	12472141	12472622	.	-	.	ID=nbis-exon-424964;Parent=PASSSERD12444.2;de=true;minCov=123;pc=1
20	GeMoMa	exon	12473648	12473763	.	-	.	ID=nbis-exon-424965;Parent=PASSSERD12444.2;de=true;minCov=123;pc=1
20	GeMoMa	exon	12474760	12474837	.	-	.	ID=nbis-exon-424966;Parent=PASSSERD12444.2;de=true;minCov=123;pc=1
20	GeMoMa	exon	12475284	12475339	.	-	.	ID=nbis-exon-424967;Parent=PASSSERD12444.2;de=true;minCov=123;pc=1
20	GeMoMa	exon	12475984	12476071	.	-	.	ID=nbis-exon-424968;Parent=PASSSERD12444.2;de=true;minCov=123;pc=1
20	GeMoMa	exon	12477358	12477450	.	-	.	ID=nbis-exon-424969;Parent=PASSSERD12444.2;de=true;minCov=123;pc=1
20	GeMoMa	exon	12478209	12478322	.	-	.	ID=nbis-exon-424970;Parent=PASSSERD12444.2;de=true;minCov=123;pc=1
20	GeMoMa	exon	12479188	12479406	.	-	.	ID=nbis-exon-424971;Parent=PASSSERD12444.2;de=true;minCov=123;pc=1
20	GeMoMa	exon	12483825	12483973	.	-	.	ID=nbis-exon-424972;Parent=PASSSERD12444.2;de=true;minCov=123;pc=1
20	GeMoMa	exon	12494539	12494609	.	-	.	ID=nbis-exon-424973;Parent=PASSSERD12444.2;de=true;minCov=123;pc=1
20	GeMoMa	exon	12504488	12504560	.	-	.	ID=nbis-exon-424974;Parent=PASSSERD12444.2;de=true;minCov=123;pc=1
20	GeMoMa	CDS	12461548	12461562	.	-	0	ID=cds-383950;Parent=PASSSERD12444.2;ae=true;minCov=266;pc=1
20	GeMoMa	CDS	12461852	12462009	.	-	2	ID=cds-383949;Parent=PASSSERD12444.2;ae=true;de=true;minCov=275;pc=1
20	GeMoMa	CDS	12462159	12462398	.	-	2	ID=cds-383948;Parent=PASSSERD12444.2;ae=true;de=true;minCov=296;pc=1
20	GeMoMa	CDS	12462912	12462990	.	-	0	ID=cds-383947;Parent=PASSSERD12444.2;ae=true;de=true;minCov=278;pc=1
20	GeMoMa	CDS	12464025	12464105	.	-	0	ID=cds-383946;Parent=PASSSERD12444.2;ae=true;de=true;minCov=270;pc=1
20	GeMoMa	CDS	12464648	12464838	.	-	2	ID=cds-383945;Parent=PASSSERD12444.2;ae=true;de=true;minCov=232;pc=1
20	GeMoMa	CDS	12466481	12466852	.	-	2	ID=cds-383944;Parent=PASSSERD12444.2;ae=true;de=true;minCov=130;pc=1
20	GeMoMa	CDS	12467649	12468152	.	-	2	ID=cds-383943;Parent=PASSSERD12444.2;ae=true;de=true;minCov=173;pc=1
20	GeMoMa	CDS	12468835	12468987	.	-	2	ID=cds-383942;Parent=PASSSERD12444.2;ae=true;de=true;minCov=147;pc=1
20	GeMoMa	CDS	12471656	12471796	.	-	2	ID=cds-383941;Parent=PASSSERD12444.2;ae=true;de=true;minCov=142;pc=1
20	GeMoMa	CDS	12472141	12472622	.	-	1	ID=cds-383940;Parent=PASSSERD12444.2;ae=true;de=true;minCov=168;pc=1
20	GeMoMa	CDS	12473648	12473763	.	-	0	ID=cds-383939;Parent=PASSSERD12444.2;ae=true;de=true;minCov=175;pc=1
20	GeMoMa	CDS	12474760	12474837	.	-	0	ID=cds-383938;Parent=PASSSERD12444.2;ae=true;de=true;minCov=200;pc=1
20	GeMoMa	CDS	12475284	12475339	.	-	2	ID=cds-383937;Parent=PASSSERD12444.2;ae=true;de=true;minCov=183;pc=1
20	GeMoMa	CDS	12475984	12476071	.	-	0	ID=cds-383936;Parent=PASSSERD12444.2;ae=true;de=true;minCov=190;pc=1
20	GeMoMa	CDS	12477358	12477450	.	-	0	ID=cds-383935;Parent=PASSSERD12444.2;ae=true;de=true;minCov=202;pc=1
20	GeMoMa	CDS	12478209	12478322	.	-	0	ID=cds-383934;Parent=PASSSERD12444.2;ae=true;de=true;minCov=245;pc=1
20	GeMoMa	CDS	12479188	12479406	.	-	0	ID=cds-383933;Parent=PASSSERD12444.2;ae=true;de=true;minCov=96;pc=1
20	GeMoMa	CDS	12483825	12483973	.	-	2	ID=cds-383932;Parent=PASSSERD12444.2;ae=true;de=true;minCov=284;pc=1
20	GeMoMa	CDS	12494539	12494609	.	-	1	ID=cds-383931;Parent=PASSSERD12444.2;ae=true;de=true;minCov=151;pc=1
20	GeMoMa	CDS	12504488	12504501	.	-	0	ID=cds-383930;Parent=PASSSERD12444.2;de=true;minCov=123;pc=1
20	AnnotationFinalizer_	five_prime_UTR	12504502	12504560	.	-	.	ID=five_prime_utr-51244;Parent=PASSSERD12444.2
20	AnnotationFinalizer_	three_prime_UTR	12452943	12453225	.	-	.	ID=three_prime_utr-41546;Parent=PASSSERD12444.2
20	AnnotationFinalizer_	three_prime_UTR	12453263	12453596	.	-	.	ID=three_prime_utr-41545;Parent=PASSSERD12444.2
20	AnnotationFinalizer_	three_prime_UTR	12455897	12458508	.	-	.	ID=three_prime_utr-41544;Parent=PASSSERD12444.2
20	AnnotationFinalizer_	three_prime_UTR	12459774	12461547	.	-	.	ID=three_prime_utr-41543;Parent=PASSSERD12444.2
20	GeMoMa	mRNA	12452943	12504560	5832	-	.	ID=PASSSERD12444.3;Parent=PASSSERD12444;aa=1118;alternative="pyrgi_gene-ZMYND8";avgCov=243.0626;bestScore=5832;ce=20;evidence=2;iAA=1;lpm=1118;maxGap=0;maxScore=5832;minCov=96;minSplitReads=111;nps=0;oldID=montanus_rna-XM_039699751.1_R0;pAA=1;prediction=0;raa=1118;rce=20;ref-gene=montanus_gene-ZMYND8;start=M;stop=*;sumWeight=1.8;tae=1;tde=1;tie=1;tpc=1
20	GeMoMa	exon	12452943	12453225	.	-	.	ID=nbis-exon-424975;Parent=PASSSERD12444.3;de=true;minCov=237;pc=1
20	GeMoMa	exon	12453263	12453596	.	-	.	ID=nbis-exon-424976;Parent=PASSSERD12444.3;de=true;minCov=237;pc=1
20	GeMoMa	exon	12455897	12458508	.	-	.	ID=nbis-exon-424977;Parent=PASSSERD12444.3;de=true;minCov=237;pc=1
20	GeMoMa	exon	12459774	12461562	.	-	.	ID=nbis-exon-424978;Parent=PASSSERD12444.3;de=true;minCov=237;pc=1
20	GeMoMa	exon	12461852	12462009	.	-	.	ID=nbis-exon-424979;Parent=PASSSERD12444.3;de=true;minCov=237;pc=1
20	GeMoMa	exon	12462159	12462398	.	-	.	ID=nbis-exon-424980;Parent=PASSSERD12444.3;de=true;minCov=237;pc=1
20	GeMoMa	exon	12462912	12462990	.	-	.	ID=nbis-exon-424981;Parent=PASSSERD12444.3;de=true;minCov=237;pc=1
20	GeMoMa	exon	12464025	12464105	.	-	.	ID=nbis-exon-424982;Parent=PASSSERD12444.3;de=true;minCov=237;pc=1
20	GeMoMa	exon	12464648	12464838	.	-	.	ID=nbis-exon-424983;Parent=PASSSERD12444.3;de=true;minCov=237;pc=1
20	GeMoMa	exon	12466481	12466852	.	-	.	ID=nbis-exon-424984;Parent=PASSSERD12444.3;de=true;minCov=237;pc=1
20	GeMoMa	exon	12467649	12468152	.	-	.	ID=nbis-exon-424985;Parent=PASSSERD12444.3;de=true;minCov=237;pc=1
20	GeMoMa	exon	12468835	12468987	.	-	.	ID=nbis-exon-424986;Parent=PASSSERD12444.3;de=true;minCov=237;pc=1
20	GeMoMa	exon	12471656	12471796	.	-	.	ID=nbis-exon-424987;Parent=PASSSERD12444.3;de=true;minCov=237;pc=1
20	GeMoMa	exon	12472141	12472622	.	-	.	ID=nbis-exon-424988;Parent=PASSSERD12444.3;de=true;minCov=237;pc=1
20	GeMoMa	exon	12473648	12473763	.	-	.	ID=nbis-exon-424989;Parent=PASSSERD12444.3;de=true;minCov=237;pc=1
20	GeMoMa	exon	12474760	12474837	.	-	.	ID=nbis-exon-424990;Parent=PASSSERD12444.3;de=true;minCov=237;pc=1
20	GeMoMa	exon	12475284	12475339	.	-	.	ID=nbis-exon-424991;Parent=PASSSERD12444.3;de=true;minCov=237;pc=1
20	GeMoMa	exon	12475984	12476071	.	-	.	ID=nbis-exon-424992;Parent=PASSSERD12444.3;de=true;minCov=237;pc=1
20	GeMoMa	exon	12477358	12477450	.	-	.	ID=nbis-exon-424993;Parent=PASSSERD12444.3;de=true;minCov=237;pc=1
20	GeMoMa	exon	12478209	12478322	.	-	.	ID=nbis-exon-424994;Parent=PASSSERD12444.3;de=true;minCov=237;pc=1
20	GeMoMa	exon	12479188	12479406	.	-	.	ID=nbis-exon-424995;Parent=PASSSERD12444.3;de=true;minCov=237;pc=1
20	GeMoMa	exon	12483825	12483973	.	-	.	ID=nbis-exon-424996;Parent=PASSSERD12444.3;de=true;minCov=237;pc=1
20	GeMoMa	exon	12494539	12494609	.	-	.	ID=nbis-exon-424997;Parent=PASSSERD12444.3;de=true;minCov=237;pc=1
20	GeMoMa	exon	12504488	12504560	.	-	.	ID=nbis-exon-424998;Parent=PASSSERD12444.3;de=true;minCov=237;pc=1
20	GeMoMa	CDS	12461548	12461562	.	-	0	ID=cds-383970;Parent=PASSSERD12444.3;ae=true;minCov=266;pc=1
20	GeMoMa	CDS	12461852	12462009	.	-	2	ID=cds-383969;Parent=PASSSERD12444.3;ae=true;de=true;minCov=275;pc=1
20	GeMoMa	CDS	12462159	12462398	.	-	2	ID=cds-383968;Parent=PASSSERD12444.3;ae=true;de=true;minCov=296;pc=1
20	GeMoMa	CDS	12462912	12462990	.	-	0	ID=cds-383967;Parent=PASSSERD12444.3;ae=true;de=true;minCov=278;pc=1
20	GeMoMa	CDS	12464025	12464105	.	-	0	ID=cds-383966;Parent=PASSSERD12444.3;ae=true;de=true;minCov=270;pc=1
20	GeMoMa	CDS	12464648	12464838	.	-	2	ID=cds-383965;Parent=PASSSERD12444.3;ae=true;de=true;minCov=232;pc=1
20	GeMoMa	CDS	12466481	12466852	.	-	2	ID=cds-383964;Parent=PASSSERD12444.3;ae=true;de=true;minCov=130;pc=1
20	GeMoMa	CDS	12467649	12468152	.	-	2	ID=cds-383963;Parent=PASSSERD12444.3;ae=true;de=true;minCov=173;pc=1
20	GeMoMa	CDS	12468835	12468987	.	-	2	ID=cds-383962;Parent=PASSSERD12444.3;ae=true;de=true;minCov=147;pc=1
20	GeMoMa	CDS	12471656	12471796	.	-	2	ID=cds-383961;Parent=PASSSERD12444.3;ae=true;de=true;minCov=142;pc=1
20	GeMoMa	CDS	12472141	12472622	.	-	1	ID=cds-383960;Parent=PASSSERD12444.3;ae=true;de=true;minCov=168;pc=1
20	GeMoMa	CDS	12473648	12473763	.	-	0	ID=cds-383959;Parent=PASSSERD12444.3;ae=true;de=true;minCov=175;pc=1
20	GeMoMa	CDS	12474760	12474837	.	-	0	ID=cds-383958;Parent=PASSSERD12444.3;ae=true;de=true;minCov=200;pc=1
20	GeMoMa	CDS	12475284	12475339	.	-	2	ID=cds-383957;Parent=PASSSERD12444.3;ae=true;de=true;minCov=183;pc=1
20	GeMoMa	CDS	12475984	12476071	.	-	0	ID=cds-383956;Parent=PASSSERD12444.3;ae=true;de=true;minCov=190;pc=1
20	GeMoMa	CDS	12477358	12477450	.	-	0	ID=cds-383955;Parent=PASSSERD12444.3;ae=true;de=true;minCov=202;pc=1
20	GeMoMa	CDS	12478209	12478322	.	-	0	ID=cds-383954;Parent=PASSSERD12444.3;ae=true;de=true;minCov=245;pc=1
20	GeMoMa	CDS	12479188	12479406	.	-	0	ID=cds-383953;Parent=PASSSERD12444.3;ae=true;de=true;minCov=96;pc=1
20	GeMoMa	CDS	12483825	12483973	.	-	2	ID=cds-383952;Parent=PASSSERD12444.3;ae=true;de=true;minCov=284;pc=1
20	GeMoMa	CDS	12494539	12494563	.	-	0	ID=cds-383951;Parent=PASSSERD12444.3;de=true;minCov=237;pc=1
20	AnnotationFinalizer_	five_prime_UTR	12494564	12494609	.	-	.	ID=five_prime_utr-51246;Parent=PASSSERD12444.3
20	AnnotationFinalizer_	five_prime_UTR	12504488	12504560	.	-	.	ID=five_prime_utr-51245;Parent=PASSSERD12444.3
20	AnnotationFinalizer_	three_prime_UTR	12452943	12453225	.	-	.	ID=three_prime_utr-41550;Parent=PASSSERD12444.3
20	AnnotationFinalizer_	three_prime_UTR	12453263	12453596	.	-	.	ID=three_prime_utr-41549;Parent=PASSSERD12444.3
20	AnnotationFinalizer_	three_prime_UTR	12455897	12458508	.	-	.	ID=three_prime_utr-41548;Parent=PASSSERD12444.3
20	AnnotationFinalizer_	three_prime_UTR	12459774	12461547	.	-	.	ID=three_prime_utr-41547;Parent=PASSSERD12444.3
20	GeMoMa	mRNA	12452943	12504560	5076	-	.	ID=PASSSERD12444.4;Parent=PASSSERD12444;aa=976;alternative="pyrgi_gene-ZMYND8";avgCov=223.82;bestScore=5076;ce=18;evidence=2;iAA=1;lpm=976;maxGap=0;maxScore=5076;minCov=96;minSplitReads=14;nps=0;oldID=montanus_rna-XM_039699756.1_R0;pAA=1;prediction=0;raa=976;rce=18;ref-gene=montanus_gene-ZMYND8;start=M;stop=*;sumWeight=1.8;tae=1;tde=1;tie=1;tpc=1
20	GeMoMa	exon	12452943	12453225	.	-	.	ID=nbis-exon-424999;Parent=PASSSERD12444.4;de=true;minCov=123;pc=1
20	GeMoMa	exon	12453263	12453596	.	-	.	ID=nbis-exon-425000;Parent=PASSSERD12444.4;de=true;minCov=123;pc=1
20	GeMoMa	exon	12455897	12458508	.	-	.	ID=nbis-exon-425001;Parent=PASSSERD12444.4;de=true;minCov=123;pc=1
20	GeMoMa	exon	12459774	12461562	.	-	.	ID=nbis-exon-425002;Parent=PASSSERD12444.4;de=true;minCov=123;pc=1
20	GeMoMa	exon	12461852	12462009	.	-	.	ID=nbis-exon-425003;Parent=PASSSERD12444.4;de=true;minCov=123;pc=1
20	GeMoMa	exon	12462159	12462398	.	-	.	ID=nbis-exon-425004;Parent=PASSSERD12444.4;de=true;minCov=123;pc=1
20	GeMoMa	exon	12464025	12464105	.	-	.	ID=nbis-exon-425005;Parent=PASSSERD12444.4;de=true;minCov=123;pc=1
20	GeMoMa	exon	12464648	12464838	.	-	.	ID=nbis-exon-425006;Parent=PASSSERD12444.4;de=true;minCov=123;pc=1
20	GeMoMa	exon	12466481	12466852	.	-	.	ID=nbis-exon-425007;Parent=PASSSERD12444.4;de=true;minCov=123;pc=1
20	GeMoMa	exon	12467649	12468152	.	-	.	ID=nbis-exon-425008;Parent=PASSSERD12444.4;de=true;minCov=123;pc=1
20	GeMoMa	exon	12468835	12468987	.	-	.	ID=nbis-exon-425009;Parent=PASSSERD12444.4;de=true;minCov=123;pc=1
20	GeMoMa	exon	12471656	12471796	.	-	.	ID=nbis-exon-425010;Parent=PASSSERD12444.4;de=true;minCov=123;pc=1
20	GeMoMa	exon	12472141	12472622	.	-	.	ID=nbis-exon-425011;Parent=PASSSERD12444.4;de=true;minCov=123;pc=1
20	GeMoMa	exon	12473648	12473763	.	-	.	ID=nbis-exon-425012;Parent=PASSSERD12444.4;de=true;minCov=123;pc=1
20	GeMoMa	exon	12474760	12474837	.	-	.	ID=nbis-exon-425013;Parent=PASSSERD12444.4;de=true;minCov=123;pc=1
20	GeMoMa	exon	12475284	12475339	.	-	.	ID=nbis-exon-425014;Parent=PASSSERD12444.4;de=true;minCov=123;pc=1
20	GeMoMa	exon	12475984	12476071	.	-	.	ID=nbis-exon-425015;Parent=PASSSERD12444.4;de=true;minCov=123;pc=1
20	GeMoMa	exon	12477358	12477450	.	-	.	ID=nbis-exon-425016;Parent=PASSSERD12444.4;de=true;minCov=123;pc=1
20	GeMoMa	exon	12478209	12478322	.	-	.	ID=nbis-exon-425017;Parent=PASSSERD12444.4;de=true;minCov=123;pc=1
20	GeMoMa	exon	12479188	12479406	.	-	.	ID=nbis-exon-425018;Parent=PASSSERD12444.4;de=true;minCov=123;pc=1
20	GeMoMa	exon	12483825	12483973	.	-	.	ID=nbis-exon-425019;Parent=PASSSERD12444.4;de=true;minCov=123;pc=1
20	GeMoMa	exon	12494539	12494609	.	-	.	ID=nbis-exon-425020;Parent=PASSSERD12444.4;de=true;minCov=123;pc=1
20	GeMoMa	exon	12504488	12504560	.	-	.	ID=nbis-exon-425021;Parent=PASSSERD12444.4;de=true;minCov=123;pc=1
20	GeMoMa	CDS	12462393	12462398	.	-	0	ID=cds-383988;Parent=PASSSERD12444.4;ae=true;minCov=333;pc=1
20	GeMoMa	CDS	12464025	12464105	.	-	0	ID=cds-383987;Parent=PASSSERD12444.4;ae=true;de=true;minCov=270;pc=1
20	GeMoMa	CDS	12464648	12464838	.	-	2	ID=cds-383986;Parent=PASSSERD12444.4;ae=true;de=true;minCov=232;pc=1
20	GeMoMa	CDS	12466481	12466852	.	-	2	ID=cds-383985;Parent=PASSSERD12444.4;ae=true;de=true;minCov=130;pc=1
20	GeMoMa	CDS	12467649	12468152	.	-	2	ID=cds-383984;Parent=PASSSERD12444.4;ae=true;de=true;minCov=173;pc=1
20	GeMoMa	CDS	12468835	12468987	.	-	2	ID=cds-383983;Parent=PASSSERD12444.4;ae=true;de=true;minCov=147;pc=1
20	GeMoMa	CDS	12471656	12471796	.	-	2	ID=cds-383982;Parent=PASSSERD12444.4;ae=true;de=true;minCov=142;pc=1
20	GeMoMa	CDS	12472141	12472622	.	-	1	ID=cds-383981;Parent=PASSSERD12444.4;ae=true;de=true;minCov=168;pc=1
20	GeMoMa	CDS	12473648	12473763	.	-	0	ID=cds-383980;Parent=PASSSERD12444.4;ae=true;de=true;minCov=175;pc=1
20	GeMoMa	CDS	12474760	12474837	.	-	0	ID=cds-383979;Parent=PASSSERD12444.4;ae=true;de=true;minCov=200;pc=1
20	GeMoMa	CDS	12475284	12475339	.	-	2	ID=cds-383978;Parent=PASSSERD12444.4;ae=true;de=true;minCov=183;pc=1
20	GeMoMa	CDS	12475984	12476071	.	-	0	ID=cds-383977;Parent=PASSSERD12444.4;ae=true;de=true;minCov=190;pc=1
20	GeMoMa	CDS	12477358	12477450	.	-	0	ID=cds-383976;Parent=PASSSERD12444.4;ae=true;de=true;minCov=202;pc=1
20	GeMoMa	CDS	12478209	12478322	.	-	0	ID=cds-383975;Parent=PASSSERD12444.4;ae=true;de=true;minCov=245;pc=1
20	GeMoMa	CDS	12479188	12479406	.	-	0	ID=cds-383974;Parent=PASSSERD12444.4;ae=true;de=true;minCov=96;pc=1
20	GeMoMa	CDS	12483825	12483973	.	-	2	ID=cds-383973;Parent=PASSSERD12444.4;ae=true;de=true;minCov=284;pc=1
20	GeMoMa	CDS	12494539	12494609	.	-	1	ID=cds-383972;Parent=PASSSERD12444.4;ae=true;de=true;minCov=151;pc=1
20	GeMoMa	CDS	12504488	12504501	.	-	0	ID=cds-383971;Parent=PASSSERD12444.4;de=true;minCov=123;pc=1
20	AnnotationFinalizer_	five_prime_UTR	12504502	12504560	.	-	.	ID=five_prime_utr-51247;Parent=PASSSERD12444.4
20	AnnotationFinalizer_	three_prime_UTR	12452943	12453225	.	-	.	ID=three_prime_utr-41556;Parent=PASSSERD12444.4
20	AnnotationFinalizer_	three_prime_UTR	12453263	12453596	.	-	.	ID=three_prime_utr-41555;Parent=PASSSERD12444.4
20	AnnotationFinalizer_	three_prime_UTR	12455897	12458508	.	-	.	ID=three_prime_utr-41554;Parent=PASSSERD12444.4
20	AnnotationFinalizer_	three_prime_UTR	12459774	12461562	.	-	.	ID=three_prime_utr-41553;Parent=PASSSERD12444.4
20	AnnotationFinalizer_	three_prime_UTR	12461852	12462009	.	-	.	ID=three_prime_utr-41552;Parent=PASSSERD12444.4
20	AnnotationFinalizer_	three_prime_UTR	12462159	12462392	.	-	.	ID=three_prime_utr-41551;Parent=PASSSERD12444.4
20	GAF	gene	12529841	12540994	.	+	.	ID=PASSSERD12445;combinedEvidence=4;complete=2;maxEvidence=4;maxTie=0.6667;transcripts=2
20	GeMoMa	mRNA	12529841	12540994	3613	+	.	ID=PASSSERD12445.1;Parent=PASSSERD12445;aa=690;alternative="montanus_gene-LOC120497836,onychos_gene-LOC121343766,pyrgi_gene-LOC121359648";avgCov=8.6556;bestScore=3613;ce=13;evidence=4;iAA=1;lpm=690;maxGap=0;maxScore=3613;minCov=0;minSplitReads=0;nps=0;oldID=passerold_transcript:ENSPDOT00000015668_R0;pAA=1;prediction=0;raa=690;rce=13;ref-gene=passerold_gene:ENSPDOG00000010429;start=M;stop=*;sumWeight=3.6;tae=0.6667;tde=0.75;tie=0.6667;tpc=0.7329
20	GeMoMa	exon	12529841	12529905	.	+	.	ID=nbis-exon-425022;Parent=PASSSERD12445.1;de=true;minCov=10;pc=1
20	GeMoMa	exon	12531704	12531871	.	+	.	ID=nbis-exon-425023;Parent=PASSSERD12445.1;de=true;minCov=10;pc=1
20	GeMoMa	exon	12532186	12532419	.	+	.	ID=nbis-exon-425024;Parent=PASSSERD12445.1;de=true;minCov=10;pc=1
20	GeMoMa	exon	12532970	12533088	.	+	.	ID=nbis-exon-425025;Parent=PASSSERD12445.1;de=true;minCov=10;pc=1
20	GeMoMa	exon	12533574	12533702	.	+	.	ID=nbis-exon-425026;Parent=PASSSERD12445.1;de=true;minCov=10;pc=1
20	GeMoMa	exon	12534619	12534796	.	+	.	ID=nbis-exon-425027;Parent=PASSSERD12445.1;de=true;minCov=10;pc=1
20	GeMoMa	exon	12534955	12535090	.	+	.	ID=nbis-exon-425028;Parent=PASSSERD12445.1;de=true;minCov=10;pc=1
20	GeMoMa	exon	12535959	12536062	.	+	.	ID=nbis-exon-425029;Parent=PASSSERD12445.1;de=true;minCov=10;pc=1
20	GeMoMa	exon	12536529	12536774	.	+	.	ID=nbis-exon-425030;Parent=PASSSERD12445.1;de=true;minCov=10;pc=1
20	GeMoMa	exon	12537763	12538068	.	+	.	ID=nbis-exon-425031;Parent=PASSSERD12445.1;de=true;minCov=10;pc=1
20	GeMoMa	exon	12538728	12538885	.	+	.	ID=nbis-exon-425032;Parent=PASSSERD12445.1;de=true;minCov=10;pc=1
20	GeMoMa	exon	12539101	12539234	.	+	.	ID=nbis-exon-425033;Parent=PASSSERD12445.1;de=true;minCov=10;pc=1
20	GeMoMa	exon	12540847	12540994	.	+	.	ID=nbis-exon-425034;Parent=PASSSERD12445.1;de=true;minCov=10;pc=1
20	GeMoMa	CDS	12529896	12529905	.	+	0	ID=cds-383989;Parent=PASSSERD12445.1;de=true;minCov=10;pc=1
20	GeMoMa	CDS	12531704	12531871	.	+	2	ID=cds-383990;Parent=PASSSERD12445.1;ae=true;de=true;minCov=11;pc=1
20	GeMoMa	CDS	12532186	12532419	.	+	2	ID=cds-383991;Parent=PASSSERD12445.1;ae=true;de=true;minCov=14;pc=1
20	GeMoMa	CDS	12532970	12533088	.	+	2	ID=cds-383992;Parent=PASSSERD12445.1;ae=true;de=true;minCov=12;pc=1
20	GeMoMa	CDS	12533574	12533702	.	+	0	ID=cds-383993;Parent=PASSSERD12445.1;ae=true;de=true;minCov=18;pc=1
20	GeMoMa	CDS	12534619	12534796	.	+	0	ID=cds-383994;Parent=PASSSERD12445.1;ae=true;de=true;minCov=8;pc=1
20	GeMoMa	CDS	12534955	12535090	.	+	2	ID=cds-383995;Parent=PASSSERD12445.1;ae=true;de=false;minCov=0;pc=0.7279
20	GeMoMa	CDS	12535959	12536062	.	+	1	ID=cds-383996;Parent=PASSSERD12445.1;ae=false;de=true;minCov=1;pc=1
20	GeMoMa	CDS	12536529	12536774	.	+	2	ID=cds-383997;Parent=PASSSERD12445.1;ae=true;de=false;minCov=0;pc=0.187
20	GeMoMa	CDS	12537763	12538068	.	+	2	ID=cds-383998;Parent=PASSSERD12445.1;ae=false;de=true;minCov=0;pc=0.7092
20	GeMoMa	CDS	12538728	12538885	.	+	2	ID=cds-383999;Parent=PASSSERD12445.1;ae=false;de=false;minCov=0;pc=0
20	GeMoMa	CDS	12539101	12539234	.	+	0	ID=cds-384000;Parent=PASSSERD12445.1;ae=false;de=true;minCov=0;pc=0.6194
20	GeMoMa	CDS	12540847	12540994	.	+	1	ID=cds-384001;Parent=PASSSERD12445.1;ae=true;minCov=0;pc=0.8784
20	AnnotationFinalizer_	five_prime_UTR	12529841	12529895	.	+	.	ID=five_prime_utr-51248;Parent=PASSSERD12445.1
20	GeMoMa	mRNA	12531541	12540994	3610	+	.	ID=PASSSERD12445.2;Parent=PASSSERD12445;aa=741;alternative="onychos_gene-LOC121343757,passerold_gene:ENSPDOG00000010494,pyrgi_gene-LOC121359613";avgCov=8.0144;bestScore=3610;ce=12;evidence=4;iAA=0.9438;lpm=289;maxGap=32;maxScore=3740;minCov=0;minSplitReads=0;nps=0;oldID=montanus_rna-XM_039699777.1_R0;pAA=0.9438;prediction=0;raa=715;rce=13;ref-gene=montanus_gene-LOC120497836;start=M;stop=*;sumWeight=3.6;tae=0.6364;tde=0.7273;tie=0.6364;tpc=0.6779
20	GeMoMa	exon	12531541	12531871	.	+	.	ID=nbis-exon-425035;Parent=PASSSERD12445.2;de=true;minCov=0;pc=0.5076
20	GeMoMa	exon	12532186	12532419	.	+	.	ID=nbis-exon-425036;Parent=PASSSERD12445.2;de=true;minCov=0;pc=0.5076
20	GeMoMa	exon	12532970	12533088	.	+	.	ID=nbis-exon-425037;Parent=PASSSERD12445.2;de=true;minCov=0;pc=0.5076
20	GeMoMa	exon	12533574	12533702	.	+	.	ID=nbis-exon-425038;Parent=PASSSERD12445.2;de=true;minCov=0;pc=0.5076
20	GeMoMa	exon	12534619	12534796	.	+	.	ID=nbis-exon-425039;Parent=PASSSERD12445.2;de=true;minCov=0;pc=0.5076
20	GeMoMa	exon	12534955	12535090	.	+	.	ID=nbis-exon-425040;Parent=PASSSERD12445.2;de=true;minCov=0;pc=0.5076
20	GeMoMa	exon	12535959	12536062	.	+	.	ID=nbis-exon-425041;Parent=PASSSERD12445.2;de=true;minCov=0;pc=0.5076
20	GeMoMa	exon	12536529	12536774	.	+	.	ID=nbis-exon-425042;Parent=PASSSERD12445.2;de=true;minCov=0;pc=0.5076
20	GeMoMa	exon	12537763	12538068	.	+	.	ID=nbis-exon-425043;Parent=PASSSERD12445.2;de=true;minCov=0;pc=0.5076
20	GeMoMa	exon	12538728	12538885	.	+	.	ID=nbis-exon-425044;Parent=PASSSERD12445.2;de=true;minCov=0;pc=0.5076
20	GeMoMa	exon	12539101	12539234	.	+	.	ID=nbis-exon-425045;Parent=PASSSERD12445.2;de=true;minCov=0;pc=0.5076
20	GeMoMa	exon	12540847	12540994	.	+	.	ID=nbis-exon-425046;Parent=PASSSERD12445.2;de=true;minCov=0;pc=0.5076
20	GeMoMa	CDS	12531541	12531871	.	+	0	ID=cds-384002;Parent=PASSSERD12445.2;de=true;minCov=0;pc=0.5076
20	GeMoMa	CDS	12532186	12532419	.	+	2	ID=cds-384003;Parent=PASSSERD12445.2;ae=true;de=true;minCov=14;pc=1
20	GeMoMa	CDS	12532970	12533088	.	+	2	ID=cds-384004;Parent=PASSSERD12445.2;ae=true;de=true;minCov=12;pc=1
20	GeMoMa	CDS	12533574	12533702	.	+	0	ID=cds-384005;Parent=PASSSERD12445.2;ae=true;de=true;minCov=18;pc=1
20	GeMoMa	CDS	12534619	12534796	.	+	0	ID=cds-384006;Parent=PASSSERD12445.2;ae=true;de=true;minCov=8;pc=1
20	GeMoMa	CDS	12534955	12535090	.	+	2	ID=cds-384007;Parent=PASSSERD12445.2;ae=true;de=false;minCov=0;pc=0.7279
20	GeMoMa	CDS	12535959	12536062	.	+	1	ID=cds-384008;Parent=PASSSERD12445.2;ae=false;de=true;minCov=1;pc=1
20	GeMoMa	CDS	12536529	12536774	.	+	2	ID=cds-384009;Parent=PASSSERD12445.2;ae=true;de=false;minCov=0;pc=0.187
20	GeMoMa	CDS	12537763	12538068	.	+	2	ID=cds-384010;Parent=PASSSERD12445.2;ae=false;de=true;minCov=0;pc=0.7092
20	GeMoMa	CDS	12538728	12538885	.	+	2	ID=cds-384011;Parent=PASSSERD12445.2;ae=false;de=false;minCov=0;pc=0
20	GeMoMa	CDS	12539101	12539234	.	+	0	ID=cds-384012;Parent=PASSSERD12445.2;ae=false;de=true;minCov=0;pc=0.6194
20	GeMoMa	CDS	12540847	12540994	.	+	1	ID=cds-384013;Parent=PASSSERD12445.2;ae=true;minCov=0;pc=0.8784
20	GAF	gene	12541437	12547789	.	+	.	ID=PASSSERD12446;combinedEvidence=3;complete=1;maxEvidence=3;maxTie=0.0;transcripts=1
20	GeMoMa	mRNA	12541437	12547789	1613	+	.	ID=PASSSERD12446.1;Parent=PASSSERD12446;aa=512;alternative="onychos_gene-LOC121343766,pyrgi_gene-LOC121359648";avgCov=1.0234;bestScore=3613;ce=12;evidence=3;iAA=0.5977;lpm=364;maxGap=48;maxScore=3613;minCov=0;minSplitReads=0;nps=0;oldID=passerold_transcript:ENSPDOT00000015668_R3;pAA=0.6744;prediction=3;raa=690;rce=13;ref-gene=passerold_gene:ENSPDOG00000010429;start=M;stop=*;sumWeight=2.8;tae=0.0909;tde=0;tie=0;tpc=0.1471
20	GeMoMa	exon	12541437	12541513	.	+	.	ID=nbis-exon-425047;Parent=PASSSERD12446.1;de=false;minCov=0;pc=0
20	GeMoMa	exon	12541547	12541608	.	+	.	ID=nbis-exon-425048;Parent=PASSSERD12446.1;de=false;minCov=0;pc=0
20	GeMoMa	exon	12541663	12541686	.	+	.	ID=nbis-exon-425049;Parent=PASSSERD12446.1;de=false;minCov=0;pc=0
20	GeMoMa	exon	12541720	12541744	.	+	.	ID=nbis-exon-425050;Parent=PASSSERD12446.1;de=false;minCov=0;pc=0
20	GeMoMa	exon	12541901	12542037	.	+	.	ID=nbis-exon-425051;Parent=PASSSERD12446.1;de=false;minCov=0;pc=0
20	GeMoMa	exon	12542342	12542439	.	+	.	ID=nbis-exon-425052;Parent=PASSSERD12446.1;de=false;minCov=0;pc=0
20	GeMoMa	exon	12542532	12542652	.	+	.	ID=nbis-exon-425053;Parent=PASSSERD12446.1;de=false;minCov=0;pc=0
20	GeMoMa	exon	12543119	12543364	.	+	.	ID=nbis-exon-425054;Parent=PASSSERD12446.1;de=false;minCov=0;pc=0
20	GeMoMa	exon	12544353	12544658	.	+	.	ID=nbis-exon-425055;Parent=PASSSERD12446.1;de=false;minCov=0;pc=0
20	GeMoMa	exon	12545318	12545475	.	+	.	ID=nbis-exon-425056;Parent=PASSSERD12446.1;de=false;minCov=0;pc=0
20	GeMoMa	exon	12545691	12545824	.	+	.	ID=nbis-exon-425057;Parent=PASSSERD12446.1;de=false;minCov=0;pc=0
20	GeMoMa	exon	12547437	12547789	.	+	.	ID=nbis-exon-425058;Parent=PASSSERD12446.1;de=false;minCov=0;pc=0
20	GeMoMa	CDS	12541437	12541513	.	+	0	ID=cds-384014;Parent=PASSSERD12446.1;de=false;minCov=0;pc=0
20	GeMoMa	CDS	12541547	12541608	.	+	1	ID=cds-384015;Parent=PASSSERD12446.1;ae=false;de=false;minCov=0;pc=0
20	GeMoMa	CDS	12541663	12541686	.	+	2	ID=cds-384016;Parent=PASSSERD12446.1;ae=false;de=false;minCov=0;pc=0
20	GeMoMa	CDS	12541720	12541744	.	+	2	ID=cds-384017;Parent=PASSSERD12446.1;ae=false;de=false;minCov=0;pc=0
20	GeMoMa	CDS	12541901	12542037	.	+	1	ID=cds-384018;Parent=PASSSERD12446.1;ae=false;de=false;minCov=0;pc=0
20	GeMoMa	CDS	12542342	12542439	.	+	2	ID=cds-384019;Parent=PASSSERD12446.1;ae=false;de=false;minCov=0;pc=0
20	GeMoMa	CDS	12542532	12542652	.	+	0	ID=cds-384020;Parent=PASSSERD12446.1;ae=false;de=false;minCov=0;pc=0
20	GeMoMa	CDS	12543119	12543364	.	+	2	ID=cds-384021;Parent=PASSSERD12446.1;ae=false;de=false;minCov=0;pc=0
20	GeMoMa	CDS	12544353	12544658	.	+	2	ID=cds-384022;Parent=PASSSERD12446.1;ae=false;de=false;minCov=0;pc=0.5621
20	GeMoMa	CDS	12545318	12545475	.	+	2	ID=cds-384023;Parent=PASSSERD12446.1;ae=true;de=false;minCov=0;pc=0.1646
20	GeMoMa	CDS	12545691	12545824	.	+	0	ID=cds-384024;Parent=PASSSERD12446.1;ae=false;de=false;minCov=0;pc=0
20	GeMoMa	CDS	12547437	12547584	.	+	1	ID=cds-384025;Parent=PASSSERD12446.1;ae=false;minCov=0;pc=0.1892
20	AnnotationFinalizer_	three_prime_UTR	12547585	12547789	.	+	.	ID=three_prime_utr-41557;Parent=PASSSERD12446.1
20	GAF	gene	12551583	12564676	.	+	.	ID=PASSSERD12447;combinedEvidence=3;complete=2;maxEvidence=2;maxTie=0.0;transcripts=2
20	GeMoMa	mRNA	12551583	12564676	3600	+	.	ID=PASSSERD12447.1;Parent=PASSSERD12447;aa=696;alternative="montanus_gene-LOC120497836,montanus_gene-LOC120497843";avgCov=0.069;bestScore=3600;ce=13;evidence=2;iAA=0.9799;lpm=263;maxGap=0;maxScore=3646;minCov=0;minSplitReads=0;nps=0;oldID=onychos_rna-XM_041419231.1_R0;pAA=0.9828;prediction=0;raa=696;rce=13;ref-gene=onychos_gene-LOC121343767;start=M;stop=*;sumWeight=1.8;tae=0;tde=0;tie=0;tpc=0.0474
20	GeMoMa	exon	12551583	12551589	.	+	.	ID=nbis-exon-425059;Parent=PASSSERD12447.1;de=false;minCov=0;pc=0
20	GeMoMa	exon	12553511	12553684	.	+	.	ID=nbis-exon-425060;Parent=PASSSERD12447.1;de=false;minCov=0;pc=0
20	GeMoMa	exon	12554397	12554636	.	+	.	ID=nbis-exon-425061;Parent=PASSSERD12447.1;de=false;minCov=0;pc=0
20	GeMoMa	exon	12558338	12558456	.	+	.	ID=nbis-exon-425062;Parent=PASSSERD12447.1;de=false;minCov=0;pc=0
20	GeMoMa	exon	12558695	12558820	.	+	.	ID=nbis-exon-425063;Parent=PASSSERD12447.1;de=false;minCov=0;pc=0
20	GeMoMa	exon	12558965	12559145	.	+	.	ID=nbis-exon-425064;Parent=PASSSERD12447.1;de=false;minCov=0;pc=0
20	GeMoMa	exon	12559383	12559518	.	+	.	ID=nbis-exon-425065;Parent=PASSSERD12447.1;de=false;minCov=0;pc=0
20	GeMoMa	exon	12559886	12559989	.	+	.	ID=nbis-exon-425066;Parent=PASSSERD12447.1;de=false;minCov=0;pc=0
20	GeMoMa	exon	12560086	12560328	.	+	.	ID=nbis-exon-425067;Parent=PASSSERD12447.1;de=false;minCov=0;pc=0
20	GeMoMa	exon	12560996	12561313	.	+	.	ID=nbis-exon-425068;Parent=PASSSERD12447.1;de=false;minCov=0;pc=0
20	GeMoMa	exon	12562264	12562427	.	+	.	ID=nbis-exon-425069;Parent=PASSSERD12447.1;de=false;minCov=0;pc=0
20	GeMoMa	exon	12563091	12563215	.	+	.	ID=nbis-exon-425070;Parent=PASSSERD12447.1;de=false;minCov=0;pc=0
20	GeMoMa	exon	12564336	12564676	.	+	.	ID=nbis-exon-425071;Parent=PASSSERD12447.1;de=false;minCov=0;pc=0
20	GeMoMa	CDS	12551583	12551589	.	+	0	ID=cds-384026;Parent=PASSSERD12447.1;de=false;minCov=0;pc=0
20	GeMoMa	CDS	12553511	12553684	.	+	2	ID=cds-384027;Parent=PASSSERD12447.1;ae=false;de=false;minCov=0;pc=0
20	GeMoMa	CDS	12554397	12554636	.	+	2	ID=cds-384028;Parent=PASSSERD12447.1;ae=false;de=false;minCov=0;pc=0
20	GeMoMa	CDS	12558338	12558456	.	+	2	ID=cds-384029;Parent=PASSSERD12447.1;ae=false;de=false;minCov=0;pc=0
20	GeMoMa	CDS	12558695	12558820	.	+	0	ID=cds-384030;Parent=PASSSERD12447.1;ae=false;de=false;minCov=0;pc=0
20	GeMoMa	CDS	12558965	12559145	.	+	0	ID=cds-384031;Parent=PASSSERD12447.1;ae=false;de=false;minCov=0;pc=0
20	GeMoMa	CDS	12559383	12559518	.	+	2	ID=cds-384032;Parent=PASSSERD12447.1;ae=false;de=false;minCov=0;pc=0.3309
20	GeMoMa	CDS	12559886	12559989	.	+	1	ID=cds-384033;Parent=PASSSERD12447.1;ae=false;de=false;minCov=0;pc=0
20	GeMoMa	CDS	12560086	12560328	.	+	2	ID=cds-384034;Parent=PASSSERD12447.1;ae=false;de=false;minCov=0;pc=0
20	GeMoMa	CDS	12560996	12561313	.	+	2	ID=cds-384035;Parent=PASSSERD12447.1;ae=false;de=false;minCov=0;pc=0
20	GeMoMa	CDS	12562264	12562427	.	+	2	ID=cds-384036;Parent=PASSSERD12447.1;ae=false;de=false;minCov=0;pc=0
20	GeMoMa	CDS	12563091	12563215	.	+	0	ID=cds-384037;Parent=PASSSERD12447.1;ae=false;de=false;minCov=0;pc=0
20	GeMoMa	CDS	12564336	12564486	.	+	1	ID=cds-384038;Parent=PASSSERD12447.1;ae=false;minCov=0;pc=0.3576
20	AnnotationFinalizer_	three_prime_UTR	12564487	12564676	.	+	.	ID=three_prime_utr-41558;Parent=PASSSERD12447.1
20	GeMoMa	mRNA	12553068	12564676	3718	+	.	ID=PASSSERD12447.2;Parent=PASSSERD12447;aa=708;alternative="montanus_gene-LOC120497836";avgCov=0.0678;bestScore=3718;ce=13;evidence=2;iAA=1;lpm=708;maxGap=0;maxScore=3718;minCov=0;minSplitReads=0;nps=0;oldID=passerold_transcript:ENSPDOT00000015718_R0;pAA=1;prediction=0;raa=708;rce=13;ref-gene=passerold_gene:ENSPDOG00000010451;start=M;stop=*;sumWeight=1.6;tae=0;tde=0;tie=0;tpc=0.0466
20	GeMoMa	exon	12553068	12553110	.	+	.	ID=nbis-exon-425072;Parent=PASSSERD12447.2;de=false;minCov=0;pc=0
20	GeMoMa	exon	12553511	12553684	.	+	.	ID=nbis-exon-425073;Parent=PASSSERD12447.2;de=false;minCov=0;pc=0
20	GeMoMa	exon	12554397	12554636	.	+	.	ID=nbis-exon-425074;Parent=PASSSERD12447.2;de=false;minCov=0;pc=0
20	GeMoMa	exon	12558338	12558456	.	+	.	ID=nbis-exon-425075;Parent=PASSSERD12447.2;de=false;minCov=0;pc=0
20	GeMoMa	exon	12558695	12558820	.	+	.	ID=nbis-exon-425076;Parent=PASSSERD12447.2;de=false;minCov=0;pc=0
20	GeMoMa	exon	12558965	12559145	.	+	.	ID=nbis-exon-425077;Parent=PASSSERD12447.2;de=false;minCov=0;pc=0
20	GeMoMa	exon	12559383	12559518	.	+	.	ID=nbis-exon-425078;Parent=PASSSERD12447.2;de=false;minCov=0;pc=0
20	GeMoMa	exon	12559886	12559989	.	+	.	ID=nbis-exon-425079;Parent=PASSSERD12447.2;de=false;minCov=0;pc=0
20	GeMoMa	exon	12560086	12560328	.	+	.	ID=nbis-exon-425080;Parent=PASSSERD12447.2;de=false;minCov=0;pc=0
20	GeMoMa	exon	12560996	12561313	.	+	.	ID=nbis-exon-425081;Parent=PASSSERD12447.2;de=false;minCov=0;pc=0
20	GeMoMa	exon	12562264	12562427	.	+	.	ID=nbis-exon-425082;Parent=PASSSERD12447.2;de=false;minCov=0;pc=0
20	GeMoMa	exon	12563091	12563215	.	+	.	ID=nbis-exon-425083;Parent=PASSSERD12447.2;de=false;minCov=0;pc=0
20	GeMoMa	exon	12564336	12564676	.	+	.	ID=nbis-exon-425084;Parent=PASSSERD12447.2;de=false;minCov=0;pc=0
20	GeMoMa	CDS	12553068	12553110	.	+	0	ID=cds-384039;Parent=PASSSERD12447.2;de=false;minCov=0;pc=0
20	GeMoMa	CDS	12553511	12553684	.	+	2	ID=cds-384040;Parent=PASSSERD12447.2;ae=false;de=false;minCov=0;pc=0
20	GeMoMa	CDS	12554397	12554636	.	+	2	ID=cds-384041;Parent=PASSSERD12447.2;ae=false;de=false;minCov=0;pc=0
20	GeMoMa	CDS	12558338	12558456	.	+	2	ID=cds-384042;Parent=PASSSERD12447.2;ae=false;de=false;minCov=0;pc=0
20	GeMoMa	CDS	12558695	12558820	.	+	0	ID=cds-384043;Parent=PASSSERD12447.2;ae=false;de=false;minCov=0;pc=0
20	GeMoMa	CDS	12558965	12559145	.	+	0	ID=cds-384044;Parent=PASSSERD12447.2;ae=false;de=false;minCov=0;pc=0
20	GeMoMa	CDS	12559383	12559518	.	+	2	ID=cds-384045;Parent=PASSSERD12447.2;ae=false;de=false;minCov=0;pc=0.3309
20	GeMoMa	CDS	12559886	12559989	.	+	1	ID=cds-384046;Parent=PASSSERD12447.2;ae=false;de=false;minCov=0;pc=0
20	GeMoMa	CDS	12560086	12560328	.	+	2	ID=cds-384047;Parent=PASSSERD12447.2;ae=false;de=false;minCov=0;pc=0
20	GeMoMa	CDS	12560996	12561313	.	+	2	ID=cds-384048;Parent=PASSSERD12447.2;ae=false;de=false;minCov=0;pc=0
20	GeMoMa	CDS	12562264	12562427	.	+	2	ID=cds-384049;Parent=PASSSERD12447.2;ae=false;de=false;minCov=0;pc=0
20	GeMoMa	CDS	12563091	12563215	.	+	0	ID=cds-384050;Parent=PASSSERD12447.2;ae=false;de=false;minCov=0;pc=0
20	GeMoMa	CDS	12564336	12564486	.	+	1	ID=cds-384051;Parent=PASSSERD12447.2;ae=false;minCov=0;pc=0.3576
20	AnnotationFinalizer_	three_prime_UTR	12564487	12564676	.	+	.	ID=three_prime_utr-41559;Parent=PASSSERD12447.2
20	GAF	gene	12567012	12581077	.	+	.	ID=PASSSERD12448;combinedEvidence=4;complete=3;maxEvidence=3;maxTie=0.0;transcripts=3
20	GeMoMa	mRNA	12567012	12581077	3590	+	.	ID=PASSSERD12448.3;Parent=PASSSERD12448;aa=700;alternative="montanus_gene-LOC120497836,onychos_gene-LOC121343767";avgCov=0.2024;bestScore=3590;ce=13;evidence=2;iAA=0.9943;lpm=475;maxGap=1;maxScore=3624;minCov=0;minSplitReads=0;nps=0;oldID=montanus_rna-XM_039699788.1_R0;pAA=0.9971;prediction=0;raa=701;rce=13;ref-gene=montanus_gene-LOC120497843;start=M;stop=*;sumWeight=1.8;tae=0;tde=0;tie=0;tpc=0.2024
20	GeMoMa	exon	12567012	12567018	.	+	.	ID=nbis-exon-425110;Parent=PASSSERD12448.3;de=false;minCov=0;pc=0
20	GeMoMa	exon	12569715	12569888	.	+	.	ID=nbis-exon-425111;Parent=PASSSERD12448.3;de=false;minCov=0;pc=0
20	GeMoMa	exon	12570216	12570455	.	+	.	ID=nbis-exon-425112;Parent=PASSSERD12448.3;de=false;minCov=0;pc=0
20	GeMoMa	exon	12570972	12571090	.	+	.	ID=nbis-exon-425113;Parent=PASSSERD12448.3;de=false;minCov=0;pc=0
20	GeMoMa	exon	12572240	12572368	.	+	.	ID=nbis-exon-425114;Parent=PASSSERD12448.3;de=false;minCov=0;pc=0
20	GeMoMa	exon	12573609	12573786	.	+	.	ID=nbis-exon-425115;Parent=PASSSERD12448.3;de=false;minCov=0;pc=0
20	GeMoMa	exon	12575224	12575359	.	+	.	ID=nbis-exon-425116;Parent=PASSSERD12448.3;de=false;minCov=0;pc=0
20	GeMoMa	exon	12575740	12575843	.	+	.	ID=nbis-exon-425117;Parent=PASSSERD12448.3;de=false;minCov=0;pc=0
20	GeMoMa	exon	12576621	12576863	.	+	.	ID=nbis-exon-425118;Parent=PASSSERD12448.3;de=false;minCov=0;pc=0
20	GeMoMa	exon	12577325	12577648	.	+	.	ID=nbis-exon-425119;Parent=PASSSERD12448.3;de=false;minCov=0;pc=0
20	GeMoMa	exon	12578624	12578781	.	+	.	ID=nbis-exon-425120;Parent=PASSSERD12448.3;de=false;minCov=0;pc=0
20	GeMoMa	exon	12580438	12580571	.	+	.	ID=nbis-exon-425121;Parent=PASSSERD12448.3;de=false;minCov=0;pc=0
20	GeMoMa	exon	12580869	12581077	.	+	.	ID=nbis-exon-425122;Parent=PASSSERD12448.3;de=false;minCov=0;pc=0
20	GeMoMa	CDS	12567012	12567018	.	+	0	ID=cds-384077;Parent=PASSSERD12448.3;de=false;minCov=0;pc=0
20	GeMoMa	CDS	12569715	12569888	.	+	2	ID=cds-384078;Parent=PASSSERD12448.3;ae=false;de=false;minCov=0;pc=0.6897
20	GeMoMa	CDS	12570216	12570455	.	+	2	ID=cds-384079;Parent=PASSSERD12448.3;ae=false;de=false;minCov=0;pc=0.3417
20	GeMoMa	CDS	12570972	12571090	.	+	2	ID=cds-384080;Parent=PASSSERD12448.3;ae=false;de=false;minCov=0;pc=0
20	GeMoMa	CDS	12572240	12572368	.	+	0	ID=cds-384081;Parent=PASSSERD12448.3;ae=false;de=false;minCov=0;pc=0
20	GeMoMa	CDS	12573609	12573786	.	+	0	ID=cds-384082;Parent=PASSSERD12448.3;ae=false;de=false;minCov=0;pc=0
20	GeMoMa	CDS	12575224	12575359	.	+	2	ID=cds-384083;Parent=PASSSERD12448.3;ae=false;de=false;minCov=0;pc=0
20	GeMoMa	CDS	12575740	12575843	.	+	1	ID=cds-384084;Parent=PASSSERD12448.3;ae=false;de=false;minCov=0;pc=0
20	GeMoMa	CDS	12576621	12576863	.	+	2	ID=cds-384085;Parent=PASSSERD12448.3;ae=false;de=false;minCov=0;pc=0
20	GeMoMa	CDS	12577325	12577648	.	+	2	ID=cds-384086;Parent=PASSSERD12448.3;ae=false;de=false;minCov=0;pc=0
20	GeMoMa	CDS	12578624	12578781	.	+	2	ID=cds-384087;Parent=PASSSERD12448.3;ae=false;de=false;minCov=0;pc=0
20	GeMoMa	CDS	12580438	12580571	.	+	0	ID=cds-384088;Parent=PASSSERD12448.3;ae=false;de=false;minCov=0;pc=0.9552
20	GeMoMa	CDS	12580869	12581022	.	+	1	ID=cds-384089;Parent=PASSSERD12448.3;ae=false;minCov=0;pc=0.6169
20	AnnotationFinalizer_	three_prime_UTR	12581023	12581077	.	+	.	ID=three_prime_utr-41562;Parent=PASSSERD12448.3
20	GeMoMa	mRNA	12568129	12581077	1721	+	.	ID=PASSSERD12448.2;Parent=PASSSERD12448;aa=700;alternative="onychos_gene-LOC121343766,passerold_gene:ENSPDOG00000010429";avgCov=0.2024;bestScore=3603;ce=13;evidence=3;iAA=0.5;lpm=17;maxGap=11;maxScore=3616;minCov=0;minSplitReads=0;nps=0;oldID=montanus_rna-XM_039699778.1_R1;pAA=0.7034;prediction=1;raa=690;rce=13;ref-gene=montanus_gene-LOC120497836;start=M;stop=*;sumWeight=2.6;tae=0;tde=0;tie=0;tpc=0.2024
20	GeMoMa	exon	12568129	12568135	.	+	.	ID=nbis-exon-425097;Parent=PASSSERD12448.2;de=false;minCov=0;pc=0
20	GeMoMa	exon	12569715	12569888	.	+	.	ID=nbis-exon-425098;Parent=PASSSERD12448.2;de=false;minCov=0;pc=0
20	GeMoMa	exon	12570216	12570455	.	+	.	ID=nbis-exon-425099;Parent=PASSSERD12448.2;de=false;minCov=0;pc=0
20	GeMoMa	exon	12570972	12571090	.	+	.	ID=nbis-exon-425100;Parent=PASSSERD12448.2;de=false;minCov=0;pc=0
20	GeMoMa	exon	12572240	12572368	.	+	.	ID=nbis-exon-425101;Parent=PASSSERD12448.2;de=false;minCov=0;pc=0
20	GeMoMa	exon	12573609	12573786	.	+	.	ID=nbis-exon-425102;Parent=PASSSERD12448.2;de=false;minCov=0;pc=0
20	GeMoMa	exon	12575224	12575359	.	+	.	ID=nbis-exon-425103;Parent=PASSSERD12448.2;de=false;minCov=0;pc=0
20	GeMoMa	exon	12575740	12575843	.	+	.	ID=nbis-exon-425104;Parent=PASSSERD12448.2;de=false;minCov=0;pc=0
20	GeMoMa	exon	12576621	12576863	.	+	.	ID=nbis-exon-425105;Parent=PASSSERD12448.2;de=false;minCov=0;pc=0
20	GeMoMa	exon	12577325	12577648	.	+	.	ID=nbis-exon-425106;Parent=PASSSERD12448.2;de=false;minCov=0;pc=0
20	GeMoMa	exon	12578624	12578781	.	+	.	ID=nbis-exon-425107;Parent=PASSSERD12448.2;de=false;minCov=0;pc=0
20	GeMoMa	exon	12580438	12580571	.	+	.	ID=nbis-exon-425108;Parent=PASSSERD12448.2;de=false;minCov=0;pc=0
20	GeMoMa	exon	12580869	12581077	.	+	.	ID=nbis-exon-425109;Parent=PASSSERD12448.2;de=false;minCov=0;pc=0
20	GeMoMa	CDS	12568129	12568135	.	+	0	ID=cds-384064;Parent=PASSSERD12448.2;de=false;minCov=0;pc=0
20	GeMoMa	CDS	12569715	12569888	.	+	2	ID=cds-384065;Parent=PASSSERD12448.2;ae=false;de=false;minCov=0;pc=0.6897
20	GeMoMa	CDS	12570216	12570455	.	+	2	ID=cds-384066;Parent=PASSSERD12448.2;ae=false;de=false;minCov=0;pc=0.3417
20	GeMoMa	CDS	12570972	12571090	.	+	2	ID=cds-384067;Parent=PASSSERD12448.2;ae=false;de=false;minCov=0;pc=0
20	GeMoMa	CDS	12572240	12572368	.	+	0	ID=cds-384068;Parent=PASSSERD12448.2;ae=false;de=false;minCov=0;pc=0
20	GeMoMa	CDS	12573609	12573786	.	+	0	ID=cds-384069;Parent=PASSSERD12448.2;ae=false;de=false;minCov=0;pc=0
20	GeMoMa	CDS	12575224	12575359	.	+	2	ID=cds-384070;Parent=PASSSERD12448.2;ae=false;de=false;minCov=0;pc=0
20	GeMoMa	CDS	12575740	12575843	.	+	1	ID=cds-384071;Parent=PASSSERD12448.2;ae=false;de=false;minCov=0;pc=0
20	GeMoMa	CDS	12576621	12576863	.	+	2	ID=cds-384072;Parent=PASSSERD12448.2;ae=false;de=false;minCov=0;pc=0
20	GeMoMa	CDS	12577325	12577648	.	+	2	ID=cds-384073;Parent=PASSSERD12448.2;ae=false;de=false;minCov=0;pc=0
20	GeMoMa	CDS	12578624	12578781	.	+	2	ID=cds-384074;Parent=PASSSERD12448.2;ae=false;de=false;minCov=0;pc=0
20	GeMoMa	CDS	12580438	12580571	.	+	0	ID=cds-384075;Parent=PASSSERD12448.2;ae=false;de=false;minCov=0;pc=0.9552
20	GeMoMa	CDS	12580869	12581022	.	+	1	ID=cds-384076;Parent=PASSSERD12448.2;ae=false;minCov=0;pc=0.6169
20	AnnotationFinalizer_	three_prime_UTR	12581023	12581077	.	+	.	ID=three_prime_utr-41561;Parent=PASSSERD12448.2
20	GeMoMa	mRNA	12569685	12581077	3645	+	.	ID=PASSSERD12448.1;Parent=PASSSERD12448;aa=704;alternative="onychos_gene-LOC121343757,pyrgi_gene-LOC121359613";avgCov=0.2102;bestScore=3645;ce=12;evidence=3;iAA=1;lpm=704;maxGap=0;maxScore=3645;minCov=0;minSplitReads=0;nps=0;oldID=passerold_transcript:ENSPDOT00000016078_R0;pAA=1;prediction=0;raa=704;rce=12;ref-gene=passerold_gene:ENSPDOG00000010494;start=M;stop=*;sumWeight=2.8;tae=0;tde=0;tie=0;tpc=0.2102
20	GeMoMa	exon	12569685	12569888	.	+	.	ID=nbis-exon-425085;Parent=PASSSERD12448.1;de=false;minCov=0;pc=0.7202
20	GeMoMa	exon	12570216	12570455	.	+	.	ID=nbis-exon-425086;Parent=PASSSERD12448.1;de=false;minCov=0;pc=0.7202
20	GeMoMa	exon	12570972	12571090	.	+	.	ID=nbis-exon-425087;Parent=PASSSERD12448.1;de=false;minCov=0;pc=0.7202
20	GeMoMa	exon	12572240	12572368	.	+	.	ID=nbis-exon-425088;Parent=PASSSERD12448.1;de=false;minCov=0;pc=0.7202
20	GeMoMa	exon	12573609	12573786	.	+	.	ID=nbis-exon-425089;Parent=PASSSERD12448.1;de=false;minCov=0;pc=0.7202
20	GeMoMa	exon	12575224	12575359	.	+	.	ID=nbis-exon-425090;Parent=PASSSERD12448.1;de=false;minCov=0;pc=0.7202
20	GeMoMa	exon	12575740	12575843	.	+	.	ID=nbis-exon-425091;Parent=PASSSERD12448.1;de=false;minCov=0;pc=0.7202
20	GeMoMa	exon	12576621	12576863	.	+	.	ID=nbis-exon-425092;Parent=PASSSERD12448.1;de=false;minCov=0;pc=0.7202
20	GeMoMa	exon	12577325	12577648	.	+	.	ID=nbis-exon-425093;Parent=PASSSERD12448.1;de=false;minCov=0;pc=0.7202
20	GeMoMa	exon	12578624	12578781	.	+	.	ID=nbis-exon-425094;Parent=PASSSERD12448.1;de=false;minCov=0;pc=0.7202
20	GeMoMa	exon	12580438	12580571	.	+	.	ID=nbis-exon-425095;Parent=PASSSERD12448.1;de=false;minCov=0;pc=0.7202
20	GeMoMa	exon	12580869	12581077	.	+	.	ID=nbis-exon-425096;Parent=PASSSERD12448.1;de=false;minCov=0;pc=0.7202
20	GeMoMa	CDS	12569696	12569888	.	+	0	ID=cds-384052;Parent=PASSSERD12448.1;de=false;minCov=0;pc=0.7202
20	GeMoMa	CDS	12570216	12570455	.	+	2	ID=cds-384053;Parent=PASSSERD12448.1;ae=false;de=false;minCov=0;pc=0.3417
20	GeMoMa	CDS	12570972	12571090	.	+	2	ID=cds-384054;Parent=PASSSERD12448.1;ae=false;de=false;minCov=0;pc=0
20	GeMoMa	CDS	12572240	12572368	.	+	0	ID=cds-384055;Parent=PASSSERD12448.1;ae=false;de=false;minCov=0;pc=0
20	GeMoMa	CDS	12573609	12573786	.	+	0	ID=cds-384056;Parent=PASSSERD12448.1;ae=false;de=false;minCov=0;pc=0
20	GeMoMa	CDS	12575224	12575359	.	+	2	ID=cds-384057;Parent=PASSSERD12448.1;ae=false;de=false;minCov=0;pc=0
20	GeMoMa	CDS	12575740	12575843	.	+	1	ID=cds-384058;Parent=PASSSERD12448.1;ae=false;de=false;minCov=0;pc=0
20	GeMoMa	CDS	12576621	12576863	.	+	2	ID=cds-384059;Parent=PASSSERD12448.1;ae=false;de=false;minCov=0;pc=0
20	GeMoMa	CDS	12577325	12577648	.	+	2	ID=cds-384060;Parent=PASSSERD12448.1;ae=false;de=false;minCov=0;pc=0
20	GeMoMa	CDS	12578624	12578781	.	+	2	ID=cds-384061;Parent=PASSSERD12448.1;ae=false;de=false;minCov=0;pc=0
20	GeMoMa	CDS	12580438	12580571	.	+	0	ID=cds-384062;Parent=PASSSERD12448.1;ae=false;de=false;minCov=0;pc=0.9552
20	GeMoMa	CDS	12580869	12581022	.	+	1	ID=cds-384063;Parent=PASSSERD12448.1;ae=false;minCov=0;pc=0.6169
20	AnnotationFinalizer_	five_prime_UTR	12569685	12569695	.	+	.	ID=five_prime_utr-51249;Parent=PASSSERD12448.1
20	AnnotationFinalizer_	three_prime_UTR	12581023	12581077	.	+	.	ID=three_prime_utr-41560;Parent=PASSSERD12448.1
20	GAF	gene	12585607	12596980	.	+	.	ID=PASSSERD12449;combinedEvidence=4;complete=1;maxEvidence=4;maxTie=1.0;transcripts=1
20	GeMoMa	mRNA	12585607	12596980	3714	+	.	ID=PASSSERD12449.1;Parent=PASSSERD12449;aa=698;alternative="montanus_gene-EPB42,onychos_gene-LOC121343774,pyrgi_gene-EPB42";avgCov=1948.7918;bestScore=3714;ce=13;evidence=4;iAA=1;lpm=698;maxGap=0;maxScore=3714;minCov=1079;minSplitReads=1121;nps=0;oldID=passerold_transcript:ENSPDOT00000016113_R0;pAA=1;prediction=0;raa=698;rce=13;ref-gene=passerold_gene:ENSPDOG00000010691;start=M;stop=*;sumWeight=3.6;tae=1;tde=1;tie=1;tpc=1
20	GeMoMa	exon	12585607	12586133	.	+	.	ID=nbis-exon-425123;Parent=PASSSERD12449.1;de=true;minCov=1079;pc=1
20	GeMoMa	exon	12587589	12587774	.	+	.	ID=nbis-exon-425124;Parent=PASSSERD12449.1;de=true;minCov=1079;pc=1
20	GeMoMa	exon	12588462	12588692	.	+	.	ID=nbis-exon-425125;Parent=PASSSERD12449.1;de=true;minCov=1079;pc=1
20	GeMoMa	exon	12589284	12589402	.	+	.	ID=nbis-exon-425126;Parent=PASSSERD12449.1;de=true;minCov=1079;pc=1
20	GeMoMa	exon	12590096	12590218	.	+	.	ID=nbis-exon-425127;Parent=PASSSERD12449.1;de=true;minCov=1079;pc=1
20	GeMoMa	exon	12590582	12590756	.	+	.	ID=nbis-exon-425128;Parent=PASSSERD12449.1;de=true;minCov=1079;pc=1
20	GeMoMa	exon	12591040	12591178	.	+	.	ID=nbis-exon-425129;Parent=PASSSERD12449.1;de=true;minCov=1079;pc=1
20	GeMoMa	exon	12591560	12591663	.	+	.	ID=nbis-exon-425130;Parent=PASSSERD12449.1;de=true;minCov=1079;pc=1
20	GeMoMa	exon	12591971	12592213	.	+	.	ID=nbis-exon-425131;Parent=PASSSERD12449.1;de=true;minCov=1079;pc=1
20	GeMoMa	exon	12593049	12593366	.	+	.	ID=nbis-exon-425132;Parent=PASSSERD12449.1;de=true;minCov=1079;pc=1
20	GeMoMa	exon	12593826	12593986	.	+	.	ID=nbis-exon-425133;Parent=PASSSERD12449.1;de=true;minCov=1079;pc=1
20	GeMoMa	exon	12594224	12594357	.	+	.	ID=nbis-exon-425134;Parent=PASSSERD12449.1;de=true;minCov=1079;pc=1
20	GeMoMa	exon	12595247	12596980	.	+	.	ID=nbis-exon-425135;Parent=PASSSERD12449.1;de=true;minCov=1079;pc=1
20	GeMoMa	CDS	12586124	12586133	.	+	0	ID=cds-384090;Parent=PASSSERD12449.1;de=true;minCov=1079;pc=1
20	GeMoMa	CDS	12587589	12587774	.	+	2	ID=cds-384091;Parent=PASSSERD12449.1;ae=true;de=true;minCov=1135;pc=1
20	GeMoMa	CDS	12588462	12588692	.	+	2	ID=cds-384092;Parent=PASSSERD12449.1;ae=true;de=true;minCov=1229;pc=1
20	GeMoMa	CDS	12589284	12589402	.	+	2	ID=cds-384093;Parent=PASSSERD12449.1;ae=true;de=true;minCov=1080;pc=1
20	GeMoMa	CDS	12590096	12590218	.	+	0	ID=cds-384094;Parent=PASSSERD12449.1;ae=true;de=true;minCov=1361;pc=1
20	GeMoMa	CDS	12590582	12590756	.	+	0	ID=cds-384095;Parent=PASSSERD12449.1;ae=true;de=true;minCov=1534;pc=1
20	GeMoMa	CDS	12591040	12591178	.	+	2	ID=cds-384096;Parent=PASSSERD12449.1;ae=true;de=true;minCov=1392;pc=1
20	GeMoMa	CDS	12591560	12591663	.	+	1	ID=cds-384097;Parent=PASSSERD12449.1;ae=true;de=true;minCov=1446;pc=1
20	GeMoMa	CDS	12591971	12592213	.	+	2	ID=cds-384098;Parent=PASSSERD12449.1;ae=true;de=true;minCov=1479;pc=1
20	GeMoMa	CDS	12593049	12593366	.	+	2	ID=cds-384099;Parent=PASSSERD12449.1;ae=true;de=true;minCov=1669;pc=1
20	GeMoMa	CDS	12593826	12593986	.	+	2	ID=cds-384100;Parent=PASSSERD12449.1;ae=true;de=true;minCov=1936;pc=1
20	GeMoMa	CDS	12594224	12594357	.	+	0	ID=cds-384101;Parent=PASSSERD12449.1;ae=true;de=true;minCov=2372;pc=1
20	GeMoMa	CDS	12595247	12595397	.	+	1	ID=cds-384102;Parent=PASSSERD12449.1;ae=true;minCov=2168;pc=1
20	AnnotationFinalizer_	five_prime_UTR	12585607	12586123	.	+	.	ID=five_prime_utr-51250;Parent=PASSSERD12449.1
20	AnnotationFinalizer_	three_prime_UTR	12595398	12596980	.	+	.	ID=three_prime_utr-41563;Parent=PASSSERD12449.1
20	GAF	gene	12591831	12601730	.	-	.	ID=PASSSERD12450;combinedEvidence=1;complete=2;maxEvidence=1;maxTie=1.0;transcripts=2
20	GeMoMa	mRNA	12591831	12601730	1184	-	.	ID=PASSSERD12450.1;Parent=PASSSERD12450;aa=234;avgCov=1620.1168;bestScore=1184;ce=7;evidence=1;iAA=1;lpm=234;maxGap=0;maxScore=1184;minCov=1353;minSplitReads=1304;nps=0;oldID=passerold_transcript:ENSPDOT00000016142_R0;pAA=1;prediction=0;raa=234;rce=7;ref-gene=passerold_gene:ENSPDOG00000010711;start=M;stop=*;sumWeight=0.8;tae=1;tde=1;tie=1;tpc=1
20	GeMoMa	exon	12591831	12596367	.	-	.	ID=nbis-exon-425136;Parent=PASSSERD12450.1;de=true;minCov=1361;pc=1
20	GeMoMa	exon	12596720	12596766	.	-	.	ID=nbis-exon-425137;Parent=PASSSERD12450.1;de=true;minCov=1361;pc=1
20	GeMoMa	exon	12597707	12597767	.	-	.	ID=nbis-exon-425138;Parent=PASSSERD12450.1;de=true;minCov=1361;pc=1
20	GeMoMa	exon	12598145	12598398	.	-	.	ID=nbis-exon-425139;Parent=PASSSERD12450.1;de=true;minCov=1361;pc=1
20	GeMoMa	exon	12599023	12599099	.	-	.	ID=nbis-exon-425140;Parent=PASSSERD12450.1;de=true;minCov=1361;pc=1
20	GeMoMa	exon	12599397	12599470	.	-	.	ID=nbis-exon-425141;Parent=PASSSERD12450.1;de=true;minCov=1361;pc=1
20	GeMoMa	exon	12599733	12599829	.	-	.	ID=nbis-exon-425142;Parent=PASSSERD12450.1;de=true;minCov=1361;pc=1
20	GeMoMa	exon	12600284	12600365	.	-	.	ID=nbis-exon-425143;Parent=PASSSERD12450.1;de=true;minCov=1361;pc=1
20	GeMoMa	exon	12600934	12601013	.	-	.	ID=nbis-exon-425144;Parent=PASSSERD12450.1;de=true;minCov=1361;pc=1
20	GeMoMa	exon	12601664	12601730	.	-	.	ID=nbis-exon-425145;Parent=PASSSERD12450.1;de=true;minCov=1361;pc=1
20	GeMoMa	CDS	12596259	12596367	.	-	1	ID=cds-384109;Parent=PASSSERD12450.1;ae=true;minCov=1650;pc=1
20	GeMoMa	CDS	12596720	12596766	.	-	0	ID=cds-384108;Parent=PASSSERD12450.1;ae=true;de=true;minCov=1540;pc=1
20	GeMoMa	CDS	12597707	12597767	.	-	1	ID=cds-384107;Parent=PASSSERD12450.1;ae=true;de=true;minCov=1633;pc=1
20	GeMoMa	CDS	12598145	12598398	.	-	0	ID=cds-384106;Parent=PASSSERD12450.1;ae=true;de=true;minCov=1353;pc=1
20	GeMoMa	CDS	12599023	12599099	.	-	2	ID=cds-384105;Parent=PASSSERD12450.1;ae=true;de=true;minCov=1719;pc=1
20	GeMoMa	CDS	12599397	12599470	.	-	1	ID=cds-384104;Parent=PASSSERD12450.1;ae=true;de=true;minCov=1367;pc=1
20	GeMoMa	CDS	12599733	12599812	.	-	0	ID=cds-384103;Parent=PASSSERD12450.1;de=true;minCov=1361;pc=1
20	AnnotationFinalizer_	five_prime_UTR	12599813	12599829	.	-	.	ID=five_prime_utr-51254;Parent=PASSSERD12450.1
20	AnnotationFinalizer_	five_prime_UTR	12600284	12600365	.	-	.	ID=five_prime_utr-51253;Parent=PASSSERD12450.1
20	AnnotationFinalizer_	five_prime_UTR	12600934	12601013	.	-	.	ID=five_prime_utr-51252;Parent=PASSSERD12450.1
20	AnnotationFinalizer_	five_prime_UTR	12601664	12601730	.	-	.	ID=five_prime_utr-51251;Parent=PASSSERD12450.1
20	AnnotationFinalizer_	three_prime_UTR	12591831	12596258	.	-	.	ID=three_prime_utr-41564;Parent=PASSSERD12450.1
20	GeMoMa	mRNA	12597054	12601730	1107	-	.	ID=PASSSERD12450.2;Parent=PASSSERD12450;aa=218;avgCov=1331.6024;bestScore=1107;ce=5;evidence=1;iAA=1;lpm=218;maxGap=0;maxScore=1107;minCov=16;minSplitReads=1304;nps=0;oldID=passerold_transcript:ENSPDOT00000016147_R0;pAA=1;prediction=0;raa=218;rce=5;ref-gene=passerold_gene:ENSPDOG00000010711;start=M;stop=*;sumWeight=0.8;tae=1;tde=1;tie=1;tpc=1
20	GeMoMa	exon	12597054	12597767	.	-	.	ID=nbis-exon-425146;Parent=PASSSERD12450.2;de=true;minCov=1361;pc=1
20	GeMoMa	exon	12598145	12598398	.	-	.	ID=nbis-exon-425147;Parent=PASSSERD12450.2;de=true;minCov=1361;pc=1
20	GeMoMa	exon	12599023	12599099	.	-	.	ID=nbis-exon-425148;Parent=PASSSERD12450.2;de=true;minCov=1361;pc=1
20	GeMoMa	exon	12599397	12599470	.	-	.	ID=nbis-exon-425149;Parent=PASSSERD12450.2;de=true;minCov=1361;pc=1
20	GeMoMa	exon	12599733	12599829	.	-	.	ID=nbis-exon-425150;Parent=PASSSERD12450.2;de=true;minCov=1361;pc=1
20	GeMoMa	exon	12600284	12600365	.	-	.	ID=nbis-exon-425151;Parent=PASSSERD12450.2;de=true;minCov=1361;pc=1
20	GeMoMa	exon	12600934	12601013	.	-	.	ID=nbis-exon-425152;Parent=PASSSERD12450.2;de=true;minCov=1361;pc=1
20	GeMoMa	exon	12601664	12601730	.	-	.	ID=nbis-exon-425153;Parent=PASSSERD12450.2;de=true;minCov=1361;pc=1
20	GeMoMa	CDS	12597599	12597767	.	-	1	ID=cds-384114;Parent=PASSSERD12450.2;ae=true;minCov=16;pc=1
20	GeMoMa	CDS	12598145	12598398	.	-	0	ID=cds-384113;Parent=PASSSERD12450.2;ae=true;de=true;minCov=1353;pc=1
20	GeMoMa	CDS	12599023	12599099	.	-	2	ID=cds-384112;Parent=PASSSERD12450.2;ae=true;de=true;minCov=1719;pc=1
20	GeMoMa	CDS	12599397	12599470	.	-	1	ID=cds-384111;Parent=PASSSERD12450.2;ae=true;de=true;minCov=1367;pc=1
20	GeMoMa	CDS	12599733	12599812	.	-	0	ID=cds-384110;Parent=PASSSERD12450.2;de=true;minCov=1361;pc=1
20	AnnotationFinalizer_	five_prime_UTR	12599813	12599829	.	-	.	ID=five_prime_utr-51258;Parent=PASSSERD12450.2
20	AnnotationFinalizer_	five_prime_UTR	12600284	12600365	.	-	.	ID=five_prime_utr-51257;Parent=PASSSERD12450.2
20	AnnotationFinalizer_	five_prime_UTR	12600934	12601013	.	-	.	ID=five_prime_utr-51256;Parent=PASSSERD12450.2
20	AnnotationFinalizer_	five_prime_UTR	12601664	12601730	.	-	.	ID=five_prime_utr-51255;Parent=PASSSERD12450.2
20	AnnotationFinalizer_	three_prime_UTR	12597054	12597598	.	-	.	ID=three_prime_utr-41565;Parent=PASSSERD12450.2
20	GAF	gene	12602742	12617982	.	-	.	ID=PASSSERD12451;combinedEvidence=3;complete=2;maxEvidence=2;maxTie=1.0;transcripts=2
20	GeMoMa	mRNA	12602742	12615990	10087	-	.	ID=PASSSERD12451.1;Parent=PASSSERD12451;aa=1972;alternative="pyrgi_gene-ZNFX1";avgCov=913.8254;bestScore=10087;ce=13;evidence=2;iAA=0.9503;lpm=326;maxGap=1;maxScore=10592;minCov=72;minSplitReads=194;nps=0;oldID=onychos_rna-XM_041419283.1_R0;pAA=0.967;prediction=0;raa=1971;rce=13;ref-gene=onychos_gene-ZNFX1;start=M;stop=*;sumWeight=2.0;tae=1;tde=1;tie=1;tpc=1
20	GeMoMa	exon	12602742	12605277	.	-	.	ID=nbis-exon-425154;Parent=PASSSERD12451.1;de=true;minCov=159;pc=1
20	GeMoMa	exon	12606720	12606815	.	-	.	ID=nbis-exon-425155;Parent=PASSSERD12451.1;de=true;minCov=159;pc=1
20	GeMoMa	exon	12607522	12607632	.	-	.	ID=nbis-exon-425156;Parent=PASSSERD12451.1;de=true;minCov=159;pc=1
20	GeMoMa	exon	12607984	12608129	.	-	.	ID=nbis-exon-425157;Parent=PASSSERD12451.1;de=true;minCov=159;pc=1
20	GeMoMa	exon	12608795	12608949	.	-	.	ID=nbis-exon-425158;Parent=PASSSERD12451.1;de=true;minCov=159;pc=1
20	GeMoMa	exon	12609263	12609402	.	-	.	ID=nbis-exon-425159;Parent=PASSSERD12451.1;de=true;minCov=159;pc=1
20	GeMoMa	exon	12609521	12609762	.	-	.	ID=nbis-exon-425160;Parent=PASSSERD12451.1;de=true;minCov=159;pc=1
20	GeMoMa	exon	12610493	12610610	.	-	.	ID=nbis-exon-425161;Parent=PASSSERD12451.1;de=true;minCov=159;pc=1
20	GeMoMa	exon	12611059	12611202	.	-	.	ID=nbis-exon-425162;Parent=PASSSERD12451.1;de=true;minCov=159;pc=1
20	GeMoMa	exon	12611405	12611550	.	-	.	ID=nbis-exon-425163;Parent=PASSSERD12451.1;de=true;minCov=159;pc=1
20	GeMoMa	exon	12611991	12612122	.	-	.	ID=nbis-exon-425164;Parent=PASSSERD12451.1;de=true;minCov=159;pc=1
20	GeMoMa	exon	12612916	12614919	.	-	.	ID=nbis-exon-425165;Parent=PASSSERD12451.1;de=true;minCov=159;pc=1
20	GeMoMa	exon	12615617	12615791	.	-	.	ID=nbis-exon-425166;Parent=PASSSERD12451.1;de=true;minCov=159;pc=1
20	GeMoMa	exon	12615821	12615990	.	-	.	ID=nbis-exon-425167;Parent=PASSSERD12451.1;de=true;minCov=159;pc=1
20	GeMoMa	CDS	12602851	12605277	.	-	0	ID=cds-384127;Parent=PASSSERD12451.1;ae=true;minCov=641;pc=1
20	GeMoMa	CDS	12606720	12606815	.	-	0	ID=cds-384126;Parent=PASSSERD12451.1;ae=true;de=true;minCov=508;pc=1
20	GeMoMa	CDS	12607522	12607632	.	-	0	ID=cds-384125;Parent=PASSSERD12451.1;ae=true;de=true;minCov=562;pc=1
20	GeMoMa	CDS	12607984	12608129	.	-	2	ID=cds-384124;Parent=PASSSERD12451.1;ae=true;de=true;minCov=653;pc=1
20	GeMoMa	CDS	12608795	12608949	.	-	1	ID=cds-384123;Parent=PASSSERD12451.1;ae=true;de=true;minCov=847;pc=1
20	GeMoMa	CDS	12609263	12609402	.	-	0	ID=cds-384122;Parent=PASSSERD12451.1;ae=true;de=true;minCov=881;pc=1
20	GeMoMa	CDS	12609521	12609762	.	-	2	ID=cds-384121;Parent=PASSSERD12451.1;ae=true;de=true;minCov=764;pc=1
20	GeMoMa	CDS	12610493	12610610	.	-	0	ID=cds-384120;Parent=PASSSERD12451.1;ae=true;de=true;minCov=523;pc=1
20	GeMoMa	CDS	12611059	12611202	.	-	0	ID=cds-384119;Parent=PASSSERD12451.1;ae=true;de=true;minCov=386;pc=1
20	GeMoMa	CDS	12611405	12611550	.	-	2	ID=cds-384118;Parent=PASSSERD12451.1;ae=true;de=true;minCov=362;pc=1
20	GeMoMa	CDS	12611991	12612122	.	-	2	ID=cds-384117;Parent=PASSSERD12451.1;ae=true;de=true;minCov=505;pc=1
20	GeMoMa	CDS	12612916	12614919	.	-	2	ID=cds-384116;Parent=PASSSERD12451.1;ae=true;de=true;minCov=72;pc=1
20	GeMoMa	CDS	12615617	12615671	.	-	0	ID=cds-384115;Parent=PASSSERD12451.1;de=true;minCov=159;pc=1
20	AnnotationFinalizer_	five_prime_UTR	12615672	12615791	.	-	.	ID=five_prime_utr-51260;Parent=PASSSERD12451.1
20	AnnotationFinalizer_	five_prime_UTR	12615821	12615990	.	-	.	ID=five_prime_utr-51259;Parent=PASSSERD12451.1
20	AnnotationFinalizer_	three_prime_UTR	12602742	12602850	.	-	.	ID=three_prime_utr-41566;Parent=PASSSERD12451.1
20	GeMoMa	mRNA	12602742	12617982	11561	-	.	ID=PASSSERD12451.2;Parent=PASSSERD12451;aa=2157;avgCov=845.6849;bestScore=11561;ce=13;evidence=1;iAA=1;lpm=2157;maxGap=0;maxScore=11561;minCov=0;minSplitReads=194;nps=0;oldID=passerold_transcript:ENSPDOT00000016172_R0;pAA=1;prediction=0;raa=2157;rce=13;ref-gene=passerold_gene:ENSPDOG00000010732;start=M;stop=*;sumWeight=0.8;tae=1;tde=1;tie=1;tpc=0.9977
20	GeMoMa	exon	12602742	12605277	.	-	.	ID=nbis-exon-425168;Parent=PASSSERD12451.2;de=true;minCov=0;pc=0.9754
20	GeMoMa	exon	12606720	12606815	.	-	.	ID=nbis-exon-425169;Parent=PASSSERD12451.2;de=true;minCov=0;pc=0.9754
20	GeMoMa	exon	12607522	12607632	.	-	.	ID=nbis-exon-425170;Parent=PASSSERD12451.2;de=true;minCov=0;pc=0.9754
20	GeMoMa	exon	12607984	12608129	.	-	.	ID=nbis-exon-425171;Parent=PASSSERD12451.2;de=true;minCov=0;pc=0.9754
20	GeMoMa	exon	12608795	12608949	.	-	.	ID=nbis-exon-425172;Parent=PASSSERD12451.2;de=true;minCov=0;pc=0.9754
20	GeMoMa	exon	12609263	12609402	.	-	.	ID=nbis-exon-425173;Parent=PASSSERD12451.2;de=true;minCov=0;pc=0.9754
20	GeMoMa	exon	12609521	12609762	.	-	.	ID=nbis-exon-425174;Parent=PASSSERD12451.2;de=true;minCov=0;pc=0.9754
20	GeMoMa	exon	12610493	12610610	.	-	.	ID=nbis-exon-425175;Parent=PASSSERD12451.2;de=true;minCov=0;pc=0.9754
20	GeMoMa	exon	12611059	12611202	.	-	.	ID=nbis-exon-425176;Parent=PASSSERD12451.2;de=true;minCov=0;pc=0.9754
20	GeMoMa	exon	12611405	12611550	.	-	.	ID=nbis-exon-425177;Parent=PASSSERD12451.2;de=true;minCov=0;pc=0.9754
20	GeMoMa	exon	12611991	12612122	.	-	.	ID=nbis-exon-425178;Parent=PASSSERD12451.2;de=true;minCov=0;pc=0.9754
20	GeMoMa	exon	12612916	12614919	.	-	.	ID=nbis-exon-425179;Parent=PASSSERD12451.2;de=true;minCov=0;pc=0.9754
20	GeMoMa	exon	12615617	12617982	.	-	.	ID=nbis-exon-425180;Parent=PASSSERD12451.2;de=true;minCov=0;pc=0.9754
20	GeMoMa	CDS	12602851	12605277	.	-	0	ID=cds-384140;Parent=PASSSERD12451.2;ae=true;minCov=641;pc=1
20	GeMoMa	CDS	12606720	12606815	.	-	0	ID=cds-384139;Parent=PASSSERD12451.2;ae=true;de=true;minCov=508;pc=1
20	GeMoMa	CDS	12607522	12607632	.	-	0	ID=cds-384138;Parent=PASSSERD12451.2;ae=true;de=true;minCov=562;pc=1
20	GeMoMa	CDS	12607984	12608129	.	-	2	ID=cds-384137;Parent=PASSSERD12451.2;ae=true;de=true;minCov=653;pc=1
20	GeMoMa	CDS	12608795	12608949	.	-	1	ID=cds-384136;Parent=PASSSERD12451.2;ae=true;de=true;minCov=847;pc=1
20	GeMoMa	CDS	12609263	12609402	.	-	0	ID=cds-384135;Parent=PASSSERD12451.2;ae=true;de=true;minCov=881;pc=1
20	GeMoMa	CDS	12609521	12609762	.	-	2	ID=cds-384134;Parent=PASSSERD12451.2;ae=true;de=true;minCov=764;pc=1
20	GeMoMa	CDS	12610493	12610610	.	-	0	ID=cds-384133;Parent=PASSSERD12451.2;ae=true;de=true;minCov=523;pc=1
20	GeMoMa	CDS	12611059	12611202	.	-	0	ID=cds-384132;Parent=PASSSERD12451.2;ae=true;de=true;minCov=386;pc=1
20	GeMoMa	CDS	12611405	12611550	.	-	2	ID=cds-384131;Parent=PASSSERD12451.2;ae=true;de=true;minCov=362;pc=1
20	GeMoMa	CDS	12611991	12612122	.	-	2	ID=cds-384130;Parent=PASSSERD12451.2;ae=true;de=true;minCov=505;pc=1
20	GeMoMa	CDS	12612916	12614919	.	-	2	ID=cds-384129;Parent=PASSSERD12451.2;ae=true;de=true;minCov=72;pc=1
20	GeMoMa	CDS	12615617	12616226	.	-	0	ID=cds-384128;Parent=PASSSERD12451.2;de=true;minCov=0;pc=0.9754
20	AnnotationFinalizer_	five_prime_UTR	12616227	12617982	.	-	.	ID=five_prime_utr-51261;Parent=PASSSERD12451.2
20	AnnotationFinalizer_	three_prime_UTR	12602742	12602850	.	-	.	ID=three_prime_utr-41567;Parent=PASSSERD12451.2
20	GAF	gene	12612916	12622833	.	+	.	ID=PASSSERD12452;combinedEvidence=4;complete=2;maxEvidence=2;maxTie=1.0;transcripts=2
20	GeMoMa	mRNA	12612916	12622833	4767	+	.	ID=PASSSERD12452.2;Parent=PASSSERD12452;aa=938;alternative="montanus_gene-DDX27";avgCov=1474.5242;bestScore=4767;ce=21;evidence=2;iAA=1;lpm=938;maxGap=0;maxScore=4767;minCov=0;minSplitReads=729;nps=0;oldID=passerold_transcript:ENSPDOT00000016214_R0;pAA=1;prediction=0;raa=938;rce=21;ref-gene=passerold_gene:ENSPDOG00000010754;start=M;stop=*;sumWeight=1.6;tae=1;tde=1;tie=1;tpc=0.9947
20	GeMoMa	exon	12612916	12615296	.	+	.	ID=nbis-exon-425202;Parent=PASSSERD12452.2;de=true;minCov=0;pc=0.9756
20	GeMoMa	exon	12615422	12616284	.	+	.	ID=nbis-exon-425203;Parent=PASSSERD12452.2;de=true;minCov=0;pc=0.9756
20	GeMoMa	exon	12616361	12616495	.	+	.	ID=nbis-exon-425204;Parent=PASSSERD12452.2;de=true;minCov=0;pc=0.9756
20	GeMoMa	exon	12616598	12616657	.	+	.	ID=nbis-exon-425205;Parent=PASSSERD12452.2;de=true;minCov=0;pc=0.9756
20	GeMoMa	exon	12616931	12617102	.	+	.	ID=nbis-exon-425206;Parent=PASSSERD12452.2;de=true;minCov=0;pc=0.9756
20	GeMoMa	exon	12617471	12617517	.	+	.	ID=nbis-exon-425207;Parent=PASSSERD12452.2;de=true;minCov=0;pc=0.9756
20	GeMoMa	exon	12617675	12617761	.	+	.	ID=nbis-exon-425208;Parent=PASSSERD12452.2;de=true;minCov=0;pc=0.9756
20	GeMoMa	exon	12618505	12618610	.	+	.	ID=nbis-exon-425209;Parent=PASSSERD12452.2;de=true;minCov=0;pc=0.9756
20	GeMoMa	exon	12618692	12618865	.	+	.	ID=nbis-exon-425210;Parent=PASSSERD12452.2;de=true;minCov=0;pc=0.9756
20	GeMoMa	exon	12619164	12619314	.	+	.	ID=nbis-exon-425211;Parent=PASSSERD12452.2;de=true;minCov=0;pc=0.9756
20	GeMoMa	exon	12619459	12619558	.	+	.	ID=nbis-exon-425212;Parent=PASSSERD12452.2;de=true;minCov=0;pc=0.9756
20	GeMoMa	exon	12619670	12619811	.	+	.	ID=nbis-exon-425213;Parent=PASSSERD12452.2;de=true;minCov=0;pc=0.9756
20	GeMoMa	exon	12619886	12620039	.	+	.	ID=nbis-exon-425214;Parent=PASSSERD12452.2;de=true;minCov=0;pc=0.9756
20	GeMoMa	exon	12620151	12620232	.	+	.	ID=nbis-exon-425215;Parent=PASSSERD12452.2;de=true;minCov=0;pc=0.9756
20	GeMoMa	exon	12620308	12620485	.	+	.	ID=nbis-exon-425216;Parent=PASSSERD12452.2;de=true;minCov=0;pc=0.9756
20	GeMoMa	exon	12620633	12620739	.	+	.	ID=nbis-exon-425217;Parent=PASSSERD12452.2;de=true;minCov=0;pc=0.9756
20	GeMoMa	exon	12620877	12620982	.	+	.	ID=nbis-exon-425218;Parent=PASSSERD12452.2;de=true;minCov=0;pc=0.9756
20	GeMoMa	exon	12621084	12621178	.	+	.	ID=nbis-exon-425219;Parent=PASSSERD12452.2;de=true;minCov=0;pc=0.9756
20	GeMoMa	exon	12621279	12621405	.	+	.	ID=nbis-exon-425220;Parent=PASSSERD12452.2;de=true;minCov=0;pc=0.9756
20	GeMoMa	exon	12621641	12621725	.	+	.	ID=nbis-exon-425221;Parent=PASSSERD12452.2;de=true;minCov=0;pc=0.9756
20	GeMoMa	exon	12621923	12621997	.	+	.	ID=nbis-exon-425222;Parent=PASSSERD12452.2;de=true;minCov=0;pc=0.9756
20	GeMoMa	exon	12622285	12622833	.	+	.	ID=nbis-exon-425223;Parent=PASSSERD12452.2;de=true;minCov=0;pc=0.9756
20	GeMoMa	CDS	12615670	12616284	.	+	0	ID=cds-384162;Parent=PASSSERD12452.2;de=true;minCov=0;pc=0.9756
20	GeMoMa	CDS	12616361	12616495	.	+	0	ID=cds-384163;Parent=PASSSERD12452.2;ae=true;de=true;minCov=722;pc=1
20	GeMoMa	CDS	12616598	12616657	.	+	0	ID=cds-384164;Parent=PASSSERD12452.2;ae=true;de=true;minCov=1089;pc=1
20	GeMoMa	CDS	12616931	12617102	.	+	0	ID=cds-384165;Parent=PASSSERD12452.2;ae=true;de=true;minCov=1357;pc=1
20	GeMoMa	CDS	12617471	12617517	.	+	2	ID=cds-384166;Parent=PASSSERD12452.2;ae=true;de=true;minCov=1590;pc=1
20	GeMoMa	CDS	12617675	12617761	.	+	0	ID=cds-384167;Parent=PASSSERD12452.2;ae=true;de=true;minCov=1564;pc=1
20	GeMoMa	CDS	12618505	12618610	.	+	0	ID=cds-384168;Parent=PASSSERD12452.2;ae=true;de=true;minCov=1406;pc=1
20	GeMoMa	CDS	12618692	12618865	.	+	2	ID=cds-384169;Parent=PASSSERD12452.2;ae=true;de=true;minCov=1323;pc=1
20	GeMoMa	CDS	12619164	12619314	.	+	2	ID=cds-384170;Parent=PASSSERD12452.2;ae=true;de=true;minCov=1380;pc=1
20	GeMoMa	CDS	12619459	12619558	.	+	1	ID=cds-384171;Parent=PASSSERD12452.2;ae=true;de=true;minCov=1986;pc=1
20	GeMoMa	CDS	12619670	12619811	.	+	0	ID=cds-384172;Parent=PASSSERD12452.2;ae=true;de=true;minCov=1686;pc=1
20	GeMoMa	CDS	12619886	12620039	.	+	2	ID=cds-384173;Parent=PASSSERD12452.2;ae=true;de=true;minCov=1183;pc=1
20	GeMoMa	CDS	12620151	12620232	.	+	1	ID=cds-384174;Parent=PASSSERD12452.2;ae=true;de=true;minCov=1264;pc=1
20	GeMoMa	CDS	12620308	12620485	.	+	0	ID=cds-384175;Parent=PASSSERD12452.2;ae=true;de=true;minCov=1533;pc=1
20	GeMoMa	CDS	12620633	12620739	.	+	2	ID=cds-384176;Parent=PASSSERD12452.2;ae=true;de=true;minCov=2135;pc=1
20	GeMoMa	CDS	12620877	12620982	.	+	0	ID=cds-384177;Parent=PASSSERD12452.2;ae=true;de=true;minCov=2376;pc=1
20	GeMoMa	CDS	12621084	12621178	.	+	2	ID=cds-384178;Parent=PASSSERD12452.2;ae=true;de=true;minCov=2460;pc=1
20	GeMoMa	CDS	12621279	12621405	.	+	0	ID=cds-384179;Parent=PASSSERD12452.2;ae=true;de=true;minCov=2372;pc=1
20	GeMoMa	CDS	12621641	12621725	.	+	2	ID=cds-384180;Parent=PASSSERD12452.2;ae=true;de=true;minCov=2292;pc=1
20	GeMoMa	CDS	12621923	12621997	.	+	1	ID=cds-384181;Parent=PASSSERD12452.2;ae=true;de=true;minCov=2364;pc=1
20	GeMoMa	CDS	12622285	12622300	.	+	1	ID=cds-384182;Parent=PASSSERD12452.2;ae=true;minCov=2291;pc=1
20	AnnotationFinalizer_	five_prime_UTR	12612916	12615296	.	+	.	ID=five_prime_utr-51263;Parent=PASSSERD12452.2
20	AnnotationFinalizer_	five_prime_UTR	12615422	12615669	.	+	.	ID=five_prime_utr-51264;Parent=PASSSERD12452.2
20	AnnotationFinalizer_	three_prime_UTR	12622301	12622833	.	+	.	ID=three_prime_utr-41569;Parent=PASSSERD12452.2
20	GeMoMa	mRNA	12616006	12622833	3818	+	.	ID=PASSSERD12452.1;Parent=PASSSERD12452;aa=765;alternative="onychos_gene-DDX27";avgCov=1788.329;bestScore=3818;ce=21;evidence=2;iAA=0.9935;lpm=475;maxGap=0;maxScore=3843;minCov=480;minSplitReads=729;nps=0;oldID=pyrgi_rna-XM_041478731.1_R0;pAA=0.9961;prediction=0;raa=765;rce=21;ref-gene=pyrgi_gene-DDX27;start=M;stop=*;sumWeight=2.0;tae=1;tde=1;tie=1;tpc=1
20	GeMoMa	exon	12616006	12616284	.	+	.	ID=nbis-exon-425181;Parent=PASSSERD12452.1;de=true;minCov=480;pc=1
20	GeMoMa	exon	12616361	12616495	.	+	.	ID=nbis-exon-425182;Parent=PASSSERD12452.1;de=true;minCov=480;pc=1
20	GeMoMa	exon	12616598	12616657	.	+	.	ID=nbis-exon-425183;Parent=PASSSERD12452.1;de=true;minCov=480;pc=1
20	GeMoMa	exon	12616931	12617102	.	+	.	ID=nbis-exon-425184;Parent=PASSSERD12452.1;de=true;minCov=480;pc=1
20	GeMoMa	exon	12617471	12617517	.	+	.	ID=nbis-exon-425185;Parent=PASSSERD12452.1;de=true;minCov=480;pc=1
20	GeMoMa	exon	12617675	12617761	.	+	.	ID=nbis-exon-425186;Parent=PASSSERD12452.1;de=true;minCov=480;pc=1
20	GeMoMa	exon	12618505	12618610	.	+	.	ID=nbis-exon-425187;Parent=PASSSERD12452.1;de=true;minCov=480;pc=1
20	GeMoMa	exon	12618692	12618865	.	+	.	ID=nbis-exon-425188;Parent=PASSSERD12452.1;de=true;minCov=480;pc=1
20	GeMoMa	exon	12619164	12619314	.	+	.	ID=nbis-exon-425189;Parent=PASSSERD12452.1;de=true;minCov=480;pc=1
20	GeMoMa	exon	12619459	12619558	.	+	.	ID=nbis-exon-425190;Parent=PASSSERD12452.1;de=true;minCov=480;pc=1
20	GeMoMa	exon	12619670	12619811	.	+	.	ID=nbis-exon-425191;Parent=PASSSERD12452.1;de=true;minCov=480;pc=1
20	GeMoMa	exon	12619886	12620039	.	+	.	ID=nbis-exon-425192;Parent=PASSSERD12452.1;de=true;minCov=480;pc=1
20	GeMoMa	exon	12620151	12620232	.	+	.	ID=nbis-exon-425193;Parent=PASSSERD12452.1;de=true;minCov=480;pc=1
20	GeMoMa	exon	12620308	12620485	.	+	.	ID=nbis-exon-425194;Parent=PASSSERD12452.1;de=true;minCov=480;pc=1
20	GeMoMa	exon	12620633	12620739	.	+	.	ID=nbis-exon-425195;Parent=PASSSERD12452.1;de=true;minCov=480;pc=1
20	GeMoMa	exon	12620877	12620982	.	+	.	ID=nbis-exon-425196;Parent=PASSSERD12452.1;de=true;minCov=480;pc=1
20	GeMoMa	exon	12621084	12621178	.	+	.	ID=nbis-exon-425197;Parent=PASSSERD12452.1;de=true;minCov=480;pc=1
20	GeMoMa	exon	12621279	12621405	.	+	.	ID=nbis-exon-425198;Parent=PASSSERD12452.1;de=true;minCov=480;pc=1
20	GeMoMa	exon	12621641	12621725	.	+	.	ID=nbis-exon-425199;Parent=PASSSERD12452.1;de=true;minCov=480;pc=1
20	GeMoMa	exon	12621923	12621997	.	+	.	ID=nbis-exon-425200;Parent=PASSSERD12452.1;de=true;minCov=480;pc=1
20	GeMoMa	exon	12622285	12622833	.	+	.	ID=nbis-exon-425201;Parent=PASSSERD12452.1;de=true;minCov=480;pc=1
20	GeMoMa	CDS	12616189	12616284	.	+	0	ID=cds-384141;Parent=PASSSERD12452.1;de=true;minCov=480;pc=1
20	GeMoMa	CDS	12616361	12616495	.	+	0	ID=cds-384142;Parent=PASSSERD12452.1;ae=true;de=true;minCov=722;pc=1
20	GeMoMa	CDS	12616598	12616657	.	+	0	ID=cds-384143;Parent=PASSSERD12452.1;ae=true;de=true;minCov=1089;pc=1
20	GeMoMa	CDS	12616931	12617102	.	+	0	ID=cds-384144;Parent=PASSSERD12452.1;ae=true;de=true;minCov=1357;pc=1
20	GeMoMa	CDS	12617471	12617517	.	+	2	ID=cds-384145;Parent=PASSSERD12452.1;ae=true;de=true;minCov=1590;pc=1
20	GeMoMa	CDS	12617675	12617761	.	+	0	ID=cds-384146;Parent=PASSSERD12452.1;ae=true;de=true;minCov=1564;pc=1
20	GeMoMa	CDS	12618505	12618610	.	+	0	ID=cds-384147;Parent=PASSSERD12452.1;ae=true;de=true;minCov=1406;pc=1
20	GeMoMa	CDS	12618692	12618865	.	+	2	ID=cds-384148;Parent=PASSSERD12452.1;ae=true;de=true;minCov=1323;pc=1
20	GeMoMa	CDS	12619164	12619314	.	+	2	ID=cds-384149;Parent=PASSSERD12452.1;ae=true;de=true;minCov=1380;pc=1
20	GeMoMa	CDS	12619459	12619558	.	+	1	ID=cds-384150;Parent=PASSSERD12452.1;ae=true;de=true;minCov=1986;pc=1
20	GeMoMa	CDS	12619670	12619811	.	+	0	ID=cds-384151;Parent=PASSSERD12452.1;ae=true;de=true;minCov=1686;pc=1
20	GeMoMa	CDS	12619886	12620039	.	+	2	ID=cds-384152;Parent=PASSSERD12452.1;ae=true;de=true;minCov=1183;pc=1
20	GeMoMa	CDS	12620151	12620232	.	+	1	ID=cds-384153;Parent=PASSSERD12452.1;ae=true;de=true;minCov=1264;pc=1
20	GeMoMa	CDS	12620308	12620485	.	+	0	ID=cds-384154;Parent=PASSSERD12452.1;ae=true;de=true;minCov=1533;pc=1
20	GeMoMa	CDS	12620633	12620739	.	+	2	ID=cds-384155;Parent=PASSSERD12452.1;ae=true;de=true;minCov=2135;pc=1
20	GeMoMa	CDS	12620877	12620982	.	+	0	ID=cds-384156;Parent=PASSSERD12452.1;ae=true;de=true;minCov=2376;pc=1
20	GeMoMa	CDS	12621084	12621178	.	+	2	ID=cds-384157;Parent=PASSSERD12452.1;ae=true;de=true;minCov=2460;pc=1
20	GeMoMa	CDS	12621279	12621405	.	+	0	ID=cds-384158;Parent=PASSSERD12452.1;ae=true;de=true;minCov=2372;pc=1
20	GeMoMa	CDS	12621641	12621725	.	+	2	ID=cds-384159;Parent=PASSSERD12452.1;ae=true;de=true;minCov=2292;pc=1
20	GeMoMa	CDS	12621923	12621997	.	+	1	ID=cds-384160;Parent=PASSSERD12452.1;ae=true;de=true;minCov=2364;pc=1
20	GeMoMa	CDS	12622285	12622300	.	+	1	ID=cds-384161;Parent=PASSSERD12452.1;ae=true;minCov=2291;pc=1
20	AnnotationFinalizer_	five_prime_UTR	12616006	12616188	.	+	.	ID=five_prime_utr-51262;Parent=PASSSERD12452.1
20	AnnotationFinalizer_	three_prime_UTR	12622301	12622833	.	+	.	ID=three_prime_utr-41568;Parent=PASSSERD12452.1
20	GAF	gene	12622942	12630373	.	-	.	ID=PASSSERD12453;combinedEvidence=4;complete=2;maxEvidence=3;maxTie=1.0;transcripts=2
20	GeMoMa	mRNA	12622942	12625473	1270	-	.	ID=PASSSERD12453.2;Parent=PASSSERD12453;aa=233;avgCov=5858.0386;bestScore=1270;ce=6;evidence=1;iAA=1;lpm=233;maxGap=0;maxScore=1270;minCov=2017;minSplitReads=2023;nps=0;oldID=passerold_transcript:ENSPDOT00000016243_R0;pAA=1;prediction=0;raa=233;rce=6;ref-gene=passerold_gene:ENSPDOG00000010774;start=M;stop=*;sumWeight=0.8;tae=1;tde=1;tie=1;tpc=1
20	GeMoMa	exon	12622942	12623134	.	-	.	ID=nbis-exon-425231;Parent=PASSSERD12453.2;de=true;minCov=3196;pc=1
20	GeMoMa	exon	12623349	12623474	.	-	.	ID=nbis-exon-425232;Parent=PASSSERD12453.2;de=true;minCov=3196;pc=1
20	GeMoMa	exon	12623627	12623765	.	-	.	ID=nbis-exon-425233;Parent=PASSSERD12453.2;de=true;minCov=3196;pc=1
20	GeMoMa	exon	12624122	12624274	.	-	.	ID=nbis-exon-425234;Parent=PASSSERD12453.2;de=true;minCov=3196;pc=1
20	GeMoMa	exon	12624533	12624644	.	-	.	ID=nbis-exon-425235;Parent=PASSSERD12453.2;de=true;minCov=3196;pc=1
20	GeMoMa	exon	12625302	12625473	.	-	.	ID=nbis-exon-425236;Parent=PASSSERD12453.2;de=true;minCov=3196;pc=1
20	GeMoMa	CDS	12623097	12623134	.	-	2	ID=cds-384195;Parent=PASSSERD12453.2;ae=true;minCov=2047;pc=1
20	GeMoMa	CDS	12623349	12623474	.	-	2	ID=cds-384194;Parent=PASSSERD12453.2;ae=true;de=true;minCov=2017;pc=1
20	GeMoMa	CDS	12623627	12623765	.	-	0	ID=cds-384193;Parent=PASSSERD12453.2;ae=true;de=true;minCov=4803;pc=1
20	GeMoMa	CDS	12624122	12624274	.	-	0	ID=cds-384192;Parent=PASSSERD12453.2;ae=true;de=true;minCov=5946;pc=1
20	GeMoMa	CDS	12624533	12624644	.	-	1	ID=cds-384191;Parent=PASSSERD12453.2;ae=true;de=true;minCov=7446;pc=1
20	GeMoMa	CDS	12625302	12625432	.	-	0	ID=cds-384190;Parent=PASSSERD12453.2;de=true;minCov=3196;pc=1
20	AnnotationFinalizer_	five_prime_UTR	12625433	12625473	.	-	.	ID=five_prime_utr-51266;Parent=PASSSERD12453.2
20	AnnotationFinalizer_	three_prime_UTR	12622942	12623096	.	-	.	ID=three_prime_utr-41571;Parent=PASSSERD12453.2
20	GeMoMa	mRNA	12622942	12630373	1308	-	.	ID=PASSSERD12453.1;Parent=PASSSERD12453;aa=241;alternative="onychos_gene-SNRPB,pyrgi_gene-SNRPB";avgCov=5727.9571;bestScore=1308;ce=7;evidence=3;iAA=1;lpm=241;maxGap=0;maxScore=1308;minCov=29;minSplitReads=0;nps=0;oldID=montanus_rna-XM_039699749.1_R0;pAA=1;prediction=0;raa=241;rce=7;ref-gene=montanus_gene-SNRPB;start=M;stop=*;sumWeight=2.8;tae=0.8333;tde=0.8333;tie=0.8333;tpc=1
20	GeMoMa	exon	12622942	12623134	.	-	.	ID=nbis-exon-425224;Parent=PASSSERD12453.1;de=false;minCov=29;pc=1
20	GeMoMa	exon	12623349	12623474	.	-	.	ID=nbis-exon-425225;Parent=PASSSERD12453.1;de=false;minCov=29;pc=1
20	GeMoMa	exon	12623627	12623765	.	-	.	ID=nbis-exon-425226;Parent=PASSSERD12453.1;de=false;minCov=29;pc=1
20	GeMoMa	exon	12624122	12624274	.	-	.	ID=nbis-exon-425227;Parent=PASSSERD12453.1;de=false;minCov=29;pc=1
20	GeMoMa	exon	12624533	12624644	.	-	.	ID=nbis-exon-425228;Parent=PASSSERD12453.1;de=false;minCov=29;pc=1
20	GeMoMa	exon	12625302	12625453	.	-	.	ID=nbis-exon-425229;Parent=PASSSERD12453.1;de=false;minCov=29;pc=1
20	GeMoMa	exon	12626725	12630373	.	-	.	ID=nbis-exon-425230;Parent=PASSSERD12453.1;de=false;minCov=29;pc=1
20	GeMoMa	CDS	12623097	12623134	.	-	2	ID=cds-384189;Parent=PASSSERD12453.1;ae=true;minCov=2047;pc=1
20	GeMoMa	CDS	12623349	12623474	.	-	2	ID=cds-384188;Parent=PASSSERD12453.1;ae=true;de=true;minCov=2017;pc=1
20	GeMoMa	CDS	12623627	12623765	.	-	0	ID=cds-384187;Parent=PASSSERD12453.1;ae=true;de=true;minCov=4803;pc=1
20	GeMoMa	CDS	12624122	12624274	.	-	0	ID=cds-384186;Parent=PASSSERD12453.1;ae=true;de=true;minCov=5946;pc=1
20	GeMoMa	CDS	12624533	12624644	.	-	1	ID=cds-384185;Parent=PASSSERD12453.1;ae=true;de=true;minCov=7446;pc=1
20	GeMoMa	CDS	12625302	12625453	.	-	0	ID=cds-384184;Parent=PASSSERD12453.1;ae=false;de=true;minCov=1493;pc=1
20	GeMoMa	CDS	12626725	12626727	.	-	0	ID=cds-384183;Parent=PASSSERD12453.1;de=false;minCov=29;pc=1
20	AnnotationFinalizer_	five_prime_UTR	12626728	12630373	.	-	.	ID=five_prime_utr-51265;Parent=PASSSERD12453.1
20	AnnotationFinalizer_	three_prime_UTR	12622942	12623096	.	-	.	ID=three_prime_utr-41570;Parent=PASSSERD12453.1
20	GAF	gene	12626435	12663181	.	+	.	ID=PASSSERD12454;combinedEvidence=4;complete=8;maxEvidence=3;maxTie=1.0;transcripts=8
20	GeMoMa	mRNA	12626435	12644394	3337	+	.	ID=PASSSERD12454.8;Parent=PASSSERD12454;aa=663;avgCov=2978.6541;bestScore=3337;ce=19;evidence=1;iAA=0.997;lpm=629;maxGap=0;maxScore=3383;minCov=1;minSplitReads=2146;nps=0;oldID=passerold_transcript:ENSPDOT00000016262_R0;pAA=0.9985;prediction=0;raa=663;rce=19;ref-gene=passerold_gene:ENSPDOG00000010789;start=M;stop=*;sumWeight=0.8;tae=1;tde=1;tie=1;tpc=1
20	GeMoMa	exon	12626435	12630092	.	+	.	ID=nbis-exon-425378;Parent=PASSSERD12454.8;de=true;minCov=1213;pc=1
20	GeMoMa	exon	12630227	12630267	.	+	.	ID=nbis-exon-425379;Parent=PASSSERD12454.8;de=true;minCov=1213;pc=1
20	GeMoMa	exon	12630770	12630842	.	+	.	ID=nbis-exon-425380;Parent=PASSSERD12454.8;de=true;minCov=1213;pc=1
20	GeMoMa	exon	12631173	12631223	.	+	.	ID=nbis-exon-425381;Parent=PASSSERD12454.8;de=true;minCov=1213;pc=1
20	GeMoMa	exon	12632177	12632358	.	+	.	ID=nbis-exon-425382;Parent=PASSSERD12454.8;de=true;minCov=1213;pc=1
20	GeMoMa	exon	12633157	12633256	.	+	.	ID=nbis-exon-425383;Parent=PASSSERD12454.8;de=true;minCov=1213;pc=1
20	GeMoMa	exon	12633437	12633588	.	+	.	ID=nbis-exon-425384;Parent=PASSSERD12454.8;de=true;minCov=1213;pc=1
20	GeMoMa	exon	12635818	12635896	.	+	.	ID=nbis-exon-425385;Parent=PASSSERD12454.8;de=true;minCov=1213;pc=1
20	GeMoMa	exon	12639408	12639458	.	+	.	ID=nbis-exon-425386;Parent=PASSSERD12454.8;de=true;minCov=1213;pc=1
20	GeMoMa	exon	12639766	12639888	.	+	.	ID=nbis-exon-425387;Parent=PASSSERD12454.8;de=true;minCov=1213;pc=1
20	GeMoMa	exon	12640511	12640645	.	+	.	ID=nbis-exon-425388;Parent=PASSSERD12454.8;de=true;minCov=1213;pc=1
20	GeMoMa	exon	12641068	12641172	.	+	.	ID=nbis-exon-425389;Parent=PASSSERD12454.8;de=true;minCov=1213;pc=1
20	GeMoMa	exon	12641252	12641360	.	+	.	ID=nbis-exon-425390;Parent=PASSSERD12454.8;de=true;minCov=1213;pc=1
20	GeMoMa	exon	12641988	12642124	.	+	.	ID=nbis-exon-425391;Parent=PASSSERD12454.8;de=true;minCov=1213;pc=1
20	GeMoMa	exon	12642432	12642595	.	+	.	ID=nbis-exon-425392;Parent=PASSSERD12454.8;de=true;minCov=1213;pc=1
20	GeMoMa	exon	12642678	12642790	.	+	.	ID=nbis-exon-425393;Parent=PASSSERD12454.8;de=true;minCov=1213;pc=1
20	GeMoMa	exon	12643095	12643202	.	+	.	ID=nbis-exon-425394;Parent=PASSSERD12454.8;de=true;minCov=1213;pc=1
20	GeMoMa	exon	12643532	12643618	.	+	.	ID=nbis-exon-425395;Parent=PASSSERD12454.8;de=true;minCov=1213;pc=1
20	GeMoMa	exon	12643922	12644394	.	+	.	ID=nbis-exon-425396;Parent=PASSSERD12454.8;de=true;minCov=1213;pc=1
20	GeMoMa	CDS	12630015	12630092	.	+	0	ID=cds-384308;Parent=PASSSERD12454.8;de=true;minCov=1213;pc=1
20	GeMoMa	CDS	12630227	12630267	.	+	0	ID=cds-384309;Parent=PASSSERD12454.8;ae=true;de=true;minCov=2449;pc=1
20	GeMoMa	CDS	12630770	12630842	.	+	1	ID=cds-384310;Parent=PASSSERD12454.8;ae=true;de=true;minCov=2416;pc=1
20	GeMoMa	CDS	12631173	12631223	.	+	0	ID=cds-384311;Parent=PASSSERD12454.8;ae=true;de=true;minCov=2779;pc=1
20	GeMoMa	CDS	12632177	12632358	.	+	0	ID=cds-384312;Parent=PASSSERD12454.8;ae=true;de=true;minCov=2131;pc=1
20	GeMoMa	CDS	12633157	12633256	.	+	1	ID=cds-384313;Parent=PASSSERD12454.8;ae=true;de=true;minCov=2123;pc=1
20	GeMoMa	CDS	12633437	12633588	.	+	0	ID=cds-384314;Parent=PASSSERD12454.8;ae=true;de=true;minCov=2129;pc=1
20	GeMoMa	CDS	12635818	12635896	.	+	1	ID=cds-384315;Parent=PASSSERD12454.8;ae=true;de=true;minCov=2446;pc=1
20	GeMoMa	CDS	12639408	12639458	.	+	0	ID=cds-384316;Parent=PASSSERD12454.8;ae=true;de=true;minCov=2382;pc=1
20	GeMoMa	CDS	12639766	12639888	.	+	0	ID=cds-384317;Parent=PASSSERD12454.8;ae=true;de=true;minCov=2465;pc=1
20	GeMoMa	CDS	12640511	12640645	.	+	0	ID=cds-384318;Parent=PASSSERD12454.8;ae=true;de=true;minCov=2789;pc=1
20	GeMoMa	CDS	12641068	12641172	.	+	0	ID=cds-384319;Parent=PASSSERD12454.8;ae=true;de=true;minCov=2525;pc=1
20	GeMoMa	CDS	12641252	12641360	.	+	0	ID=cds-384320;Parent=PASSSERD12454.8;ae=true;de=true;minCov=2899;pc=1
20	GeMoMa	CDS	12641988	12642124	.	+	2	ID=cds-384321;Parent=PASSSERD12454.8;ae=true;de=true;minCov=3452;pc=1
20	GeMoMa	CDS	12642432	12642595	.	+	0	ID=cds-384322;Parent=PASSSERD12454.8;ae=true;de=true;minCov=4179;pc=1
20	GeMoMa	CDS	12642678	12642790	.	+	1	ID=cds-384323;Parent=PASSSERD12454.8;ae=true;de=true;minCov=3424;pc=1
20	GeMoMa	CDS	12643095	12643202	.	+	2	ID=cds-384324;Parent=PASSSERD12454.8;ae=true;de=true;minCov=3466;pc=1
20	GeMoMa	CDS	12643532	12643618	.	+	2	ID=cds-384325;Parent=PASSSERD12454.8;ae=true;de=true;minCov=2473;pc=1
20	GeMoMa	CDS	12643922	12644022	.	+	2	ID=cds-384326;Parent=PASSSERD12454.8;ae=true;minCov=1;pc=1
20	AnnotationFinalizer_	five_prime_UTR	12626435	12630014	.	+	.	ID=five_prime_utr-51300;Parent=PASSSERD12454.8
20	AnnotationFinalizer_	three_prime_UTR	12644023	12644394	.	+	.	ID=three_prime_utr-41578;Parent=PASSSERD12454.8
20	GeMoMa	mRNA	12626435	12651640	2508	+	.	ID=PASSSERD12454.3;Parent=PASSSERD12454;aa=719;alternative="montanus_gene-ELMO1,pyrgi_gene-ELMO1";avgCov=2760.0037;bestScore=3758;ce=21;evidence=3;iAA=0.6921;lpm=22;maxGap=6;maxScore=3763;minCov=0;minSplitReads=0;nps=0;oldID=onychos_rna-XM_041407809.1_R1;pAA=0.7943;prediction=1;raa=728;rce=21;ref-gene=onychos_gene-ELMO1;start=M;stop=*;sumWeight=2.8;tae=0.9;tde=0.9;tie=0.85;tpc=0.9861
20	GeMoMa	exon	12626435	12630092	.	+	.	ID=nbis-exon-425277;Parent=PASSSERD12454.3;de=true;minCov=1213;pc=1
20	GeMoMa	exon	12630227	12630267	.	+	.	ID=nbis-exon-425278;Parent=PASSSERD12454.3;de=true;minCov=1213;pc=1
20	GeMoMa	exon	12630770	12630842	.	+	.	ID=nbis-exon-425279;Parent=PASSSERD12454.3;de=true;minCov=1213;pc=1
20	GeMoMa	exon	12631173	12631223	.	+	.	ID=nbis-exon-425280;Parent=PASSSERD12454.3;de=true;minCov=1213;pc=1
20	GeMoMa	exon	12632177	12632358	.	+	.	ID=nbis-exon-425281;Parent=PASSSERD12454.3;de=true;minCov=1213;pc=1
20	GeMoMa	exon	12632605	12632634	.	+	.	ID=nbis-exon-425282;Parent=PASSSERD12454.3;de=true;minCov=1213;pc=1
20	GeMoMa	exon	12633157	12633256	.	+	.	ID=nbis-exon-425283;Parent=PASSSERD12454.3;de=true;minCov=1213;pc=1
20	GeMoMa	exon	12633437	12633588	.	+	.	ID=nbis-exon-425284;Parent=PASSSERD12454.3;de=true;minCov=1213;pc=1
20	GeMoMa	exon	12635818	12635896	.	+	.	ID=nbis-exon-425285;Parent=PASSSERD12454.3;de=true;minCov=1213;pc=1
20	GeMoMa	exon	12639408	12639458	.	+	.	ID=nbis-exon-425286;Parent=PASSSERD12454.3;de=true;minCov=1213;pc=1
20	GeMoMa	exon	12639766	12639888	.	+	.	ID=nbis-exon-425287;Parent=PASSSERD12454.3;de=true;minCov=1213;pc=1
20	GeMoMa	exon	12640511	12640645	.	+	.	ID=nbis-exon-425288;Parent=PASSSERD12454.3;de=true;minCov=1213;pc=1
20	GeMoMa	exon	12641068	12641172	.	+	.	ID=nbis-exon-425289;Parent=PASSSERD12454.3;de=true;minCov=1213;pc=1
20	GeMoMa	exon	12641252	12641360	.	+	.	ID=nbis-exon-425290;Parent=PASSSERD12454.3;de=true;minCov=1213;pc=1
20	GeMoMa	exon	12641988	12642124	.	+	.	ID=nbis-exon-425291;Parent=PASSSERD12454.3;de=true;minCov=1213;pc=1
20	GeMoMa	exon	12642432	12642595	.	+	.	ID=nbis-exon-425292;Parent=PASSSERD12454.3;de=true;minCov=1213;pc=1
20	GeMoMa	exon	12642678	12642790	.	+	.	ID=nbis-exon-425293;Parent=PASSSERD12454.3;de=true;minCov=1213;pc=1
20	GeMoMa	exon	12643095	12643202	.	+	.	ID=nbis-exon-425294;Parent=PASSSERD12454.3;de=true;minCov=1213;pc=1
20	GeMoMa	exon	12643532	12643618	.	+	.	ID=nbis-exon-425295;Parent=PASSSERD12454.3;de=true;minCov=1213;pc=1
20	GeMoMa	exon	12643922	12643995	.	+	.	ID=nbis-exon-425296;Parent=PASSSERD12454.3;de=true;minCov=1213;pc=1
20	GeMoMa	exon	12649523	12650072	.	+	.	ID=nbis-exon-425297;Parent=PASSSERD12454.3;de=true;minCov=1213;pc=1
20	GeMoMa	exon	12650217	12651640	.	+	.	ID=nbis-exon-425298;Parent=PASSSERD12454.3;de=true;minCov=1213;pc=1
20	GeMoMa	CDS	12630015	12630092	.	+	0	ID=cds-384236;Parent=PASSSERD12454.3;de=true;minCov=1213;pc=1
20	GeMoMa	CDS	12630227	12630267	.	+	0	ID=cds-384237;Parent=PASSSERD12454.3;ae=true;de=true;minCov=2449;pc=1
20	GeMoMa	CDS	12630770	12630842	.	+	1	ID=cds-384238;Parent=PASSSERD12454.3;ae=true;de=true;minCov=2416;pc=1
20	GeMoMa	CDS	12631173	12631223	.	+	0	ID=cds-384239;Parent=PASSSERD12454.3;ae=true;de=true;minCov=2779;pc=1
20	GeMoMa	CDS	12632177	12632358	.	+	0	ID=cds-384240;Parent=PASSSERD12454.3;ae=true;de=true;minCov=2131;pc=1
20	GeMoMa	CDS	12632605	12632634	.	+	1	ID=cds-384241;Parent=PASSSERD12454.3;ae=false;de=false;minCov=0;pc=0
20	GeMoMa	CDS	12633157	12633256	.	+	1	ID=cds-384242;Parent=PASSSERD12454.3;ae=true;de=true;minCov=2123;pc=1
20	GeMoMa	CDS	12633437	12633588	.	+	0	ID=cds-384243;Parent=PASSSERD12454.3;ae=true;de=true;minCov=2129;pc=1
20	GeMoMa	CDS	12635818	12635896	.	+	1	ID=cds-384244;Parent=PASSSERD12454.3;ae=true;de=true;minCov=2446;pc=1
20	GeMoMa	CDS	12639408	12639458	.	+	0	ID=cds-384245;Parent=PASSSERD12454.3;ae=true;de=true;minCov=2382;pc=1
20	GeMoMa	CDS	12639766	12639888	.	+	0	ID=cds-384246;Parent=PASSSERD12454.3;ae=true;de=true;minCov=2465;pc=1
20	GeMoMa	CDS	12640511	12640645	.	+	0	ID=cds-384247;Parent=PASSSERD12454.3;ae=true;de=true;minCov=2789;pc=1
20	GeMoMa	CDS	12641068	12641172	.	+	0	ID=cds-384248;Parent=PASSSERD12454.3;ae=true;de=true;minCov=2525;pc=1
20	GeMoMa	CDS	12641252	12641360	.	+	0	ID=cds-384249;Parent=PASSSERD12454.3;ae=true;de=true;minCov=2899;pc=1
20	GeMoMa	CDS	12641988	12642124	.	+	2	ID=cds-384250;Parent=PASSSERD12454.3;ae=true;de=true;minCov=3452;pc=1
20	GeMoMa	CDS	12642432	12642595	.	+	0	ID=cds-384251;Parent=PASSSERD12454.3;ae=true;de=true;minCov=4179;pc=1
20	GeMoMa	CDS	12642678	12642790	.	+	1	ID=cds-384252;Parent=PASSSERD12454.3;ae=true;de=true;minCov=3424;pc=1
20	GeMoMa	CDS	12643095	12643202	.	+	2	ID=cds-384253;Parent=PASSSERD12454.3;ae=true;de=true;minCov=3466;pc=1
20	GeMoMa	CDS	12643532	12643618	.	+	2	ID=cds-384254;Parent=PASSSERD12454.3;ae=true;de=true;minCov=2473;pc=1
20	GeMoMa	CDS	12643922	12643995	.	+	2	ID=cds-384255;Parent=PASSSERD12454.3;ae=true;de=false;minCov=574;pc=1
20	GeMoMa	CDS	12649523	12649687	.	+	0	ID=cds-384256;Parent=PASSSERD12454.3;ae=false;minCov=126;pc=1
20	AnnotationFinalizer_	five_prime_UTR	12626435	12630014	.	+	.	ID=five_prime_utr-51269;Parent=PASSSERD12454.3
20	AnnotationFinalizer_	three_prime_UTR	12649688	12650072	.	+	.	ID=three_prime_utr-41572;Parent=PASSSERD12454.3
20	AnnotationFinalizer_	three_prime_UTR	12650217	12651640	.	+	.	ID=three_prime_utr-41573;Parent=PASSSERD12454.3
20	GeMoMa	mRNA	12626435	12651640	2178	+	.	ID=PASSSERD12454.4;Parent=PASSSERD12454;aa=623;alternative="montanus_gene-ELMO1,pyrgi_gene-ELMO1";avgCov=2801.5554;bestScore=3257;ce=17;evidence=3;iAA=0.6991;lpm=22;maxGap=6;maxScore=3262;minCov=0;minSplitReads=0;nps=0;oldID=onychos_rna-XM_041407813.1_R1;pAA=0.8009;prediction=1;raa=632;rce=17;ref-gene=onychos_gene-ELMO1;start=M;stop=*;sumWeight=2.8;tae=0.875;tde=0.875;tie=0.8125;tpc=0.9839
20	GeMoMa	exon	12626435	12630092	.	+	.	ID=nbis-exon-425299;Parent=PASSSERD12454.4;de=true;minCov=2131;pc=1
20	GeMoMa	exon	12630227	12630267	.	+	.	ID=nbis-exon-425300;Parent=PASSSERD12454.4;de=true;minCov=2131;pc=1
20	GeMoMa	exon	12630770	12630842	.	+	.	ID=nbis-exon-425301;Parent=PASSSERD12454.4;de=true;minCov=2131;pc=1
20	GeMoMa	exon	12631173	12631223	.	+	.	ID=nbis-exon-425302;Parent=PASSSERD12454.4;de=true;minCov=2131;pc=1
20	GeMoMa	exon	12632177	12632358	.	+	.	ID=nbis-exon-425303;Parent=PASSSERD12454.4;de=true;minCov=2131;pc=1
20	GeMoMa	exon	12632605	12632634	.	+	.	ID=nbis-exon-425304;Parent=PASSSERD12454.4;de=true;minCov=2131;pc=1
20	GeMoMa	exon	12633157	12633256	.	+	.	ID=nbis-exon-425305;Parent=PASSSERD12454.4;de=true;minCov=2131;pc=1
20	GeMoMa	exon	12633437	12633588	.	+	.	ID=nbis-exon-425306;Parent=PASSSERD12454.4;de=true;minCov=2131;pc=1
20	GeMoMa	exon	12635818	12635896	.	+	.	ID=nbis-exon-425307;Parent=PASSSERD12454.4;de=true;minCov=2131;pc=1
20	GeMoMa	exon	12639408	12639458	.	+	.	ID=nbis-exon-425308;Parent=PASSSERD12454.4;de=true;minCov=2131;pc=1
20	GeMoMa	exon	12639766	12639888	.	+	.	ID=nbis-exon-425309;Parent=PASSSERD12454.4;de=true;minCov=2131;pc=1
20	GeMoMa	exon	12640511	12640645	.	+	.	ID=nbis-exon-425310;Parent=PASSSERD12454.4;de=true;minCov=2131;pc=1
20	GeMoMa	exon	12641068	12641172	.	+	.	ID=nbis-exon-425311;Parent=PASSSERD12454.4;de=true;minCov=2131;pc=1
20	GeMoMa	exon	12641252	12641360	.	+	.	ID=nbis-exon-425312;Parent=PASSSERD12454.4;de=true;minCov=2131;pc=1
20	GeMoMa	exon	12641988	12642124	.	+	.	ID=nbis-exon-425313;Parent=PASSSERD12454.4;de=true;minCov=2131;pc=1
20	GeMoMa	exon	12642432	12642595	.	+	.	ID=nbis-exon-425314;Parent=PASSSERD12454.4;de=true;minCov=2131;pc=1
20	GeMoMa	exon	12642678	12642790	.	+	.	ID=nbis-exon-425315;Parent=PASSSERD12454.4;de=true;minCov=2131;pc=1
20	GeMoMa	exon	12643095	12643202	.	+	.	ID=nbis-exon-425316;Parent=PASSSERD12454.4;de=true;minCov=2131;pc=1
20	GeMoMa	exon	12643532	12643618	.	+	.	ID=nbis-exon-425317;Parent=PASSSERD12454.4;de=true;minCov=2131;pc=1
20	GeMoMa	exon	12643922	12643995	.	+	.	ID=nbis-exon-425318;Parent=PASSSERD12454.4;de=true;minCov=2131;pc=1
20	GeMoMa	exon	12649523	12650072	.	+	.	ID=nbis-exon-425319;Parent=PASSSERD12454.4;de=true;minCov=2131;pc=1
20	GeMoMa	exon	12650217	12651640	.	+	.	ID=nbis-exon-425320;Parent=PASSSERD12454.4;de=true;minCov=2131;pc=1
20	GeMoMa	CDS	12632222	12632358	.	+	0	ID=cds-384257;Parent=PASSSERD12454.4;de=true;minCov=2131;pc=1
20	GeMoMa	CDS	12632605	12632634	.	+	1	ID=cds-384258;Parent=PASSSERD12454.4;ae=false;de=false;minCov=0;pc=0
20	GeMoMa	CDS	12633157	12633256	.	+	1	ID=cds-384259;Parent=PASSSERD12454.4;ae=true;de=true;minCov=2123;pc=1
20	GeMoMa	CDS	12633437	12633588	.	+	0	ID=cds-384260;Parent=PASSSERD12454.4;ae=true;de=true;minCov=2129;pc=1
20	GeMoMa	CDS	12635818	12635896	.	+	1	ID=cds-384261;Parent=PASSSERD12454.4;ae=true;de=true;minCov=2446;pc=1
20	GeMoMa	CDS	12639408	12639458	.	+	0	ID=cds-384262;Parent=PASSSERD12454.4;ae=true;de=true;minCov=2382;pc=1
20	GeMoMa	CDS	12639766	12639888	.	+	0	ID=cds-384263;Parent=PASSSERD12454.4;ae=true;de=true;minCov=2465;pc=1
20	GeMoMa	CDS	12640511	12640645	.	+	0	ID=cds-384264;Parent=PASSSERD12454.4;ae=true;de=true;minCov=2789;pc=1
20	GeMoMa	CDS	12641068	12641172	.	+	0	ID=cds-384265;Parent=PASSSERD12454.4;ae=true;de=true;minCov=2525;pc=1
20	GeMoMa	CDS	12641252	12641360	.	+	0	ID=cds-384266;Parent=PASSSERD12454.4;ae=true;de=true;minCov=2899;pc=1
20	GeMoMa	CDS	12641988	12642124	.	+	2	ID=cds-384267;Parent=PASSSERD12454.4;ae=true;de=true;minCov=3452;pc=1
20	GeMoMa	CDS	12642432	12642595	.	+	0	ID=cds-384268;Parent=PASSSERD12454.4;ae=true;de=true;minCov=4179;pc=1
20	GeMoMa	CDS	12642678	12642790	.	+	1	ID=cds-384269;Parent=PASSSERD12454.4;ae=true;de=true;minCov=3424;pc=1
20	GeMoMa	CDS	12643095	12643202	.	+	2	ID=cds-384270;Parent=PASSSERD12454.4;ae=true;de=true;minCov=3466;pc=1
20	GeMoMa	CDS	12643532	12643618	.	+	2	ID=cds-384271;Parent=PASSSERD12454.4;ae=true;de=true;minCov=2473;pc=1
20	GeMoMa	CDS	12643922	12643995	.	+	2	ID=cds-384272;Parent=PASSSERD12454.4;ae=true;de=false;minCov=574;pc=1
20	GeMoMa	CDS	12649523	12649687	.	+	0	ID=cds-384273;Parent=PASSSERD12454.4;ae=false;minCov=126;pc=1
20	AnnotationFinalizer_	five_prime_UTR	12626435	12630092	.	+	.	ID=five_prime_utr-51270;Parent=PASSSERD12454.4
20	AnnotationFinalizer_	five_prime_UTR	12630227	12630267	.	+	.	ID=five_prime_utr-51271;Parent=PASSSERD12454.4
20	AnnotationFinalizer_	five_prime_UTR	12630770	12630842	.	+	.	ID=five_prime_utr-51272;Parent=PASSSERD12454.4
20	AnnotationFinalizer_	five_prime_UTR	12631173	12631223	.	+	.	ID=five_prime_utr-51273;Parent=PASSSERD12454.4
20	AnnotationFinalizer_	five_prime_UTR	12632177	12632221	.	+	.	ID=five_prime_utr-51274;Parent=PASSSERD12454.4
20	AnnotationFinalizer_	three_prime_UTR	12649688	12650072	.	+	.	ID=three_prime_utr-41574;Parent=PASSSERD12454.4
20	AnnotationFinalizer_	three_prime_UTR	12650217	12651640	.	+	.	ID=three_prime_utr-41575;Parent=PASSSERD12454.4
20	GeMoMa	mRNA	12626435	12651640	871	+	.	ID=PASSSERD12454.7;Parent=PASSSERD12454;aa=273;alternative="pyrgi_gene-ELMO1";avgCov=2976.7277;bestScore=1494;ce=7;evidence=2;iAA=0.6503;lpm=22;maxGap=6;maxScore=1494;minCov=126;minSplitReads=0;nps=0;oldID=onychos_rna-XM_041407816.1_R2;pAA=0.7902;prediction=2;raa=285;rce=7;ref-gene=onychos_gene-ELMO1;start=M;stop=*;sumWeight=2.0;tae=0.8333;tde=0.8333;tie=0.8333;tpc=1
20	GeMoMa	exon	12626435	12630092	.	+	.	ID=nbis-exon-425359;Parent=PASSSERD12454.7;de=true;minCov=3452;pc=1
20	GeMoMa	exon	12630227	12630267	.	+	.	ID=nbis-exon-425360;Parent=PASSSERD12454.7;de=true;minCov=3452;pc=1
20	GeMoMa	exon	12630770	12630842	.	+	.	ID=nbis-exon-425361;Parent=PASSSERD12454.7;de=true;minCov=3452;pc=1
20	GeMoMa	exon	12631173	12631223	.	+	.	ID=nbis-exon-425362;Parent=PASSSERD12454.7;de=true;minCov=3452;pc=1
20	GeMoMa	exon	12632177	12632358	.	+	.	ID=nbis-exon-425363;Parent=PASSSERD12454.7;de=true;minCov=3452;pc=1
20	GeMoMa	exon	12633157	12633256	.	+	.	ID=nbis-exon-425364;Parent=PASSSERD12454.7;de=true;minCov=3452;pc=1
20	GeMoMa	exon	12633437	12633588	.	+	.	ID=nbis-exon-425365;Parent=PASSSERD12454.7;de=true;minCov=3452;pc=1
20	GeMoMa	exon	12635818	12635896	.	+	.	ID=nbis-exon-425366;Parent=PASSSERD12454.7;de=true;minCov=3452;pc=1
20	GeMoMa	exon	12639408	12639458	.	+	.	ID=nbis-exon-425367;Parent=PASSSERD12454.7;de=true;minCov=3452;pc=1
20	GeMoMa	exon	12639766	12639888	.	+	.	ID=nbis-exon-425368;Parent=PASSSERD12454.7;de=true;minCov=3452;pc=1
20	GeMoMa	exon	12640511	12641360	.	+	.	ID=nbis-exon-425369;Parent=PASSSERD12454.7;de=true;minCov=3452;pc=1
20	GeMoMa	exon	12641988	12642124	.	+	.	ID=nbis-exon-425370;Parent=PASSSERD12454.7;de=true;minCov=3452;pc=1
20	GeMoMa	exon	12642432	12642595	.	+	.	ID=nbis-exon-425371;Parent=PASSSERD12454.7;de=true;minCov=3452;pc=1
20	GeMoMa	exon	12642678	12642790	.	+	.	ID=nbis-exon-425372;Parent=PASSSERD12454.7;de=true;minCov=3452;pc=1
20	GeMoMa	exon	12643095	12643202	.	+	.	ID=nbis-exon-425373;Parent=PASSSERD12454.7;de=true;minCov=3452;pc=1
20	GeMoMa	exon	12643532	12643618	.	+	.	ID=nbis-exon-425374;Parent=PASSSERD12454.7;de=true;minCov=3452;pc=1
20	GeMoMa	exon	12643922	12643995	.	+	.	ID=nbis-exon-425375;Parent=PASSSERD12454.7;de=true;minCov=3452;pc=1
20	GeMoMa	exon	12649523	12650072	.	+	.	ID=nbis-exon-425376;Parent=PASSSERD12454.7;de=true;minCov=3452;pc=1
20	GeMoMa	exon	12650217	12651640	.	+	.	ID=nbis-exon-425377;Parent=PASSSERD12454.7;de=true;minCov=3452;pc=1
20	GeMoMa	CDS	12642017	12642124	.	+	0	ID=cds-384301;Parent=PASSSERD12454.7;de=true;minCov=3452;pc=1
20	GeMoMa	CDS	12642432	12642595	.	+	0	ID=cds-384302;Parent=PASSSERD12454.7;ae=true;de=true;minCov=4179;pc=1
20	GeMoMa	CDS	12642678	12642790	.	+	1	ID=cds-384303;Parent=PASSSERD12454.7;ae=true;de=true;minCov=3424;pc=1
20	GeMoMa	CDS	12643095	12643202	.	+	2	ID=cds-384304;Parent=PASSSERD12454.7;ae=true;de=true;minCov=3466;pc=1
20	GeMoMa	CDS	12643532	12643618	.	+	2	ID=cds-384305;Parent=PASSSERD12454.7;ae=true;de=true;minCov=2473;pc=1
20	GeMoMa	CDS	12643922	12643995	.	+	2	ID=cds-384306;Parent=PASSSERD12454.7;ae=true;de=false;minCov=574;pc=1
20	GeMoMa	CDS	12649523	12649687	.	+	0	ID=cds-384307;Parent=PASSSERD12454.7;ae=false;minCov=126;pc=1
```
