## Supplemental file 2 for "Rapid genome functional annotation pipeline anchored to the House sparrow (*Passer domesticus*, Linnaeus 1758) genome reannotation": PasserD.gff (part 117 of 129)

```
20	AnnotationFinalizer_	five_prime_UTR	12626435	12630092	.	+	.	ID=five_prime_utr-51288;Parent=PASSSERD12454.7
20	AnnotationFinalizer_	five_prime_UTR	12630227	12630267	.	+	.	ID=five_prime_utr-51289;Parent=PASSSERD12454.7
20	AnnotationFinalizer_	five_prime_UTR	12630770	12630842	.	+	.	ID=five_prime_utr-51290;Parent=PASSSERD12454.7
20	AnnotationFinalizer_	five_prime_UTR	12631173	12631223	.	+	.	ID=five_prime_utr-51291;Parent=PASSSERD12454.7
20	AnnotationFinalizer_	five_prime_UTR	12632177	12632358	.	+	.	ID=five_prime_utr-51292;Parent=PASSSERD12454.7
20	AnnotationFinalizer_	five_prime_UTR	12633157	12633256	.	+	.	ID=five_prime_utr-51293;Parent=PASSSERD12454.7
20	AnnotationFinalizer_	five_prime_UTR	12633437	12633588	.	+	.	ID=five_prime_utr-51294;Parent=PASSSERD12454.7
20	AnnotationFinalizer_	five_prime_UTR	12635818	12635896	.	+	.	ID=five_prime_utr-51295;Parent=PASSSERD12454.7
20	AnnotationFinalizer_	five_prime_UTR	12639408	12639458	.	+	.	ID=five_prime_utr-51296;Parent=PASSSERD12454.7
20	AnnotationFinalizer_	five_prime_UTR	12639766	12639888	.	+	.	ID=five_prime_utr-51297;Parent=PASSSERD12454.7
20	AnnotationFinalizer_	five_prime_UTR	12640511	12641360	.	+	.	ID=five_prime_utr-51298;Parent=PASSSERD12454.7
20	AnnotationFinalizer_	five_prime_UTR	12641988	12642016	.	+	.	ID=five_prime_utr-51299;Parent=PASSSERD12454.7
20	AnnotationFinalizer_	three_prime_UTR	12649688	12650072	.	+	.	ID=three_prime_utr-41576;Parent=PASSSERD12454.7
20	AnnotationFinalizer_	three_prime_UTR	12650217	12651640	.	+	.	ID=three_prime_utr-41577;Parent=PASSSERD12454.7
20	GeMoMa	mRNA	12626435	12652679	3263	+	.	ID=PASSSERD12454.1;Parent=PASSSERD12454;aa=699;alternative="onychos_gene-ELMO2,pyrgi_gene-ELMO2";avgCov=2825.2232;bestScore=3263;ce=20;evidence=3;iAA=0.917;lpm=629;maxGap=12;maxScore=3696;minCov=0;minSplitReads=0;nps=0;oldID=montanus_rna-XM_039699743.1_R0;pAA=0.9474;prediction=0;raa=721;rce=20;ref-gene=montanus_gene-ELMO2;start=M;stop=*;sumWeight=2.8;tae=0.9474;tde=0.9474;tie=0.9474;tpc=0.9356
20	GeMoMa	exon	12626435	12630092	.	+	.	ID=nbis-exon-425237;Parent=PASSSERD12454.1;de=true;minCov=1213;pc=1
20	GeMoMa	exon	12630227	12630267	.	+	.	ID=nbis-exon-425238;Parent=PASSSERD12454.1;de=true;minCov=1213;pc=1
20	GeMoMa	exon	12630770	12630842	.	+	.	ID=nbis-exon-425239;Parent=PASSSERD12454.1;de=true;minCov=1213;pc=1
20	GeMoMa	exon	12631173	12631223	.	+	.	ID=nbis-exon-425240;Parent=PASSSERD12454.1;de=true;minCov=1213;pc=1
20	GeMoMa	exon	12632177	12632358	.	+	.	ID=nbis-exon-425241;Parent=PASSSERD12454.1;de=true;minCov=1213;pc=1
20	GeMoMa	exon	12633157	12633256	.	+	.	ID=nbis-exon-425242;Parent=PASSSERD12454.1;de=true;minCov=1213;pc=1
20	GeMoMa	exon	12633437	12633588	.	+	.	ID=nbis-exon-425243;Parent=PASSSERD12454.1;de=true;minCov=1213;pc=1
20	GeMoMa	exon	12635818	12635896	.	+	.	ID=nbis-exon-425244;Parent=PASSSERD12454.1;de=true;minCov=1213;pc=1
20	GeMoMa	exon	12639408	12639458	.	+	.	ID=nbis-exon-425245;Parent=PASSSERD12454.1;de=true;minCov=1213;pc=1
20	GeMoMa	exon	12639766	12639888	.	+	.	ID=nbis-exon-425246;Parent=PASSSERD12454.1;de=true;minCov=1213;pc=1
20	GeMoMa	exon	12640511	12640645	.	+	.	ID=nbis-exon-425247;Parent=PASSSERD12454.1;de=true;minCov=1213;pc=1
20	GeMoMa	exon	12641068	12641172	.	+	.	ID=nbis-exon-425248;Parent=PASSSERD12454.1;de=true;minCov=1213;pc=1
20	GeMoMa	exon	12641252	12641360	.	+	.	ID=nbis-exon-425249;Parent=PASSSERD12454.1;de=true;minCov=1213;pc=1
20	GeMoMa	exon	12641988	12642124	.	+	.	ID=nbis-exon-425250;Parent=PASSSERD12454.1;de=true;minCov=1213;pc=1
20	GeMoMa	exon	12642432	12642595	.	+	.	ID=nbis-exon-425251;Parent=PASSSERD12454.1;de=true;minCov=1213;pc=1
20	GeMoMa	exon	12642678	12642790	.	+	.	ID=nbis-exon-425252;Parent=PASSSERD12454.1;de=true;minCov=1213;pc=1
20	GeMoMa	exon	12643095	12643202	.	+	.	ID=nbis-exon-425253;Parent=PASSSERD12454.1;de=true;minCov=1213;pc=1
20	GeMoMa	exon	12643532	12643618	.	+	.	ID=nbis-exon-425254;Parent=PASSSERD12454.1;de=true;minCov=1213;pc=1
20	GeMoMa	exon	12643922	12643995	.	+	.	ID=nbis-exon-425255;Parent=PASSSERD12454.1;de=true;minCov=1213;pc=1
20	GeMoMa	exon	12652545	12652679	.	+	.	ID=nbis-exon-425256;Parent=PASSSERD12454.1;de=true;minCov=1213;pc=1
20	GeMoMa	CDS	12630015	12630092	.	+	0	ID=cds-384196;Parent=PASSSERD12454.1;de=true;minCov=1213;pc=1
20	GeMoMa	CDS	12630227	12630267	.	+	0	ID=cds-384197;Parent=PASSSERD12454.1;ae=true;de=true;minCov=2449;pc=1
20	GeMoMa	CDS	12630770	12630842	.	+	1	ID=cds-384198;Parent=PASSSERD12454.1;ae=true;de=true;minCov=2416;pc=1
20	GeMoMa	CDS	12631173	12631223	.	+	0	ID=cds-384199;Parent=PASSSERD12454.1;ae=true;de=true;minCov=2779;pc=1
20	GeMoMa	CDS	12632177	12632358	.	+	0	ID=cds-384200;Parent=PASSSERD12454.1;ae=true;de=true;minCov=2131;pc=1
20	GeMoMa	CDS	12633157	12633256	.	+	1	ID=cds-384201;Parent=PASSSERD12454.1;ae=true;de=true;minCov=2123;pc=1
20	GeMoMa	CDS	12633437	12633588	.	+	0	ID=cds-384202;Parent=PASSSERD12454.1;ae=true;de=true;minCov=2129;pc=1
20	GeMoMa	CDS	12635818	12635896	.	+	1	ID=cds-384203;Parent=PASSSERD12454.1;ae=true;de=true;minCov=2446;pc=1
20	GeMoMa	CDS	12639408	12639458	.	+	0	ID=cds-384204;Parent=PASSSERD12454.1;ae=true;de=true;minCov=2382;pc=1
20	GeMoMa	CDS	12639766	12639888	.	+	0	ID=cds-384205;Parent=PASSSERD12454.1;ae=true;de=true;minCov=2465;pc=1
20	GeMoMa	CDS	12640511	12640645	.	+	0	ID=cds-384206;Parent=PASSSERD12454.1;ae=true;de=true;minCov=2789;pc=1
20	GeMoMa	CDS	12641068	12641172	.	+	0	ID=cds-384207;Parent=PASSSERD12454.1;ae=true;de=true;minCov=2525;pc=1
20	GeMoMa	CDS	12641252	12641360	.	+	0	ID=cds-384208;Parent=PASSSERD12454.1;ae=true;de=true;minCov=2899;pc=1
20	GeMoMa	CDS	12641988	12642124	.	+	2	ID=cds-384209;Parent=PASSSERD12454.1;ae=true;de=true;minCov=3452;pc=1
20	GeMoMa	CDS	12642432	12642595	.	+	0	ID=cds-384210;Parent=PASSSERD12454.1;ae=true;de=true;minCov=4179;pc=1
20	GeMoMa	CDS	12642678	12642790	.	+	1	ID=cds-384211;Parent=PASSSERD12454.1;ae=true;de=true;minCov=3424;pc=1
20	GeMoMa	CDS	12643095	12643202	.	+	2	ID=cds-384212;Parent=PASSSERD12454.1;ae=true;de=true;minCov=3466;pc=1
20	GeMoMa	CDS	12643532	12643618	.	+	2	ID=cds-384213;Parent=PASSSERD12454.1;ae=true;de=true;minCov=2473;pc=1
20	GeMoMa	CDS	12643922	12643995	.	+	2	ID=cds-384214;Parent=PASSSERD12454.1;ae=true;de=false;minCov=574;pc=1
20	GeMoMa	CDS	12652545	12652679	.	+	0	ID=cds-384215;Parent=PASSSERD12454.1;ae=false;minCov=0;pc=0
20	AnnotationFinalizer_	five_prime_UTR	12626435	12630014	.	+	.	ID=five_prime_utr-51267;Parent=PASSSERD12454.1
20	GeMoMa	mRNA	12626435	12652679	3252	+	.	ID=PASSSERD12454.2;Parent=PASSSERD12454;aa=697;alternative="onychos_gene-ELMO2,pyrgi_gene-ELMO2";avgCov=2821.6542;bestScore=3252;ce=20;evidence=3;iAA=0.9168;lpm=627;maxGap=12;maxScore=3685;minCov=0;minSplitReads=0;nps=0;oldID=montanus_rna-XM_039699744.1_R0;pAA=0.9473;prediction=0;raa=719;rce=20;ref-gene=montanus_gene-ELMO2;start=M;stop=*;sumWeight=2.8;tae=0.9474;tde=0.9474;tie=0.9474;tpc=0.9354
20	GeMoMa	exon	12626435	12630092	.	+	.	ID=nbis-exon-425257;Parent=PASSSERD12454.2;de=true;minCov=1213;pc=1
20	GeMoMa	exon	12630227	12630267	.	+	.	ID=nbis-exon-425258;Parent=PASSSERD12454.2;de=true;minCov=1213;pc=1
20	GeMoMa	exon	12630770	12630842	.	+	.	ID=nbis-exon-425259;Parent=PASSSERD12454.2;de=true;minCov=1213;pc=1
20	GeMoMa	exon	12631173	12631223	.	+	.	ID=nbis-exon-425260;Parent=PASSSERD12454.2;de=true;minCov=1213;pc=1
20	GeMoMa	exon	12632177	12632358	.	+	.	ID=nbis-exon-425261;Parent=PASSSERD12454.2;de=true;minCov=1213;pc=1
20	GeMoMa	exon	12633157	12633256	.	+	.	ID=nbis-exon-425262;Parent=PASSSERD12454.2;de=true;minCov=1213;pc=1
20	GeMoMa	exon	12633437	12633588	.	+	.	ID=nbis-exon-425263;Parent=PASSSERD12454.2;de=true;minCov=1213;pc=1
20	GeMoMa	exon	12635818	12635896	.	+	.	ID=nbis-exon-425264;Parent=PASSSERD12454.2;de=true;minCov=1213;pc=1
20	GeMoMa	exon	12639408	12639458	.	+	.	ID=nbis-exon-425265;Parent=PASSSERD12454.2;de=true;minCov=1213;pc=1
20	GeMoMa	exon	12639766	12639888	.	+	.	ID=nbis-exon-425266;Parent=PASSSERD12454.2;de=true;minCov=1213;pc=1
20	GeMoMa	exon	12640511	12640645	.	+	.	ID=nbis-exon-425267;Parent=PASSSERD12454.2;de=true;minCov=1213;pc=1
20	GeMoMa	exon	12641068	12641172	.	+	.	ID=nbis-exon-425268;Parent=PASSSERD12454.2;de=true;minCov=1213;pc=1
20	GeMoMa	exon	12641252	12641360	.	+	.	ID=nbis-exon-425269;Parent=PASSSERD12454.2;de=true;minCov=1213;pc=1
20	GeMoMa	exon	12641988	12642124	.	+	.	ID=nbis-exon-425270;Parent=PASSSERD12454.2;de=true;minCov=1213;pc=1
20	GeMoMa	exon	12642432	12642595	.	+	.	ID=nbis-exon-425271;Parent=PASSSERD12454.2;de=true;minCov=1213;pc=1
20	GeMoMa	exon	12642678	12642790	.	+	.	ID=nbis-exon-425272;Parent=PASSSERD12454.2;de=true;minCov=1213;pc=1
20	GeMoMa	exon	12643095	12643202	.	+	.	ID=nbis-exon-425273;Parent=PASSSERD12454.2;de=true;minCov=1213;pc=1
20	GeMoMa	exon	12643538	12643618	.	+	.	ID=nbis-exon-425274;Parent=PASSSERD12454.2;de=true;minCov=1213;pc=1
20	GeMoMa	exon	12643922	12643995	.	+	.	ID=nbis-exon-425275;Parent=PASSSERD12454.2;de=true;minCov=1213;pc=1
20	GeMoMa	exon	12652545	12652679	.	+	.	ID=nbis-exon-425276;Parent=PASSSERD12454.2;de=true;minCov=1213;pc=1
20	GeMoMa	CDS	12630015	12630092	.	+	0	ID=cds-384216;Parent=PASSSERD12454.2;de=true;minCov=1213;pc=1
20	GeMoMa	CDS	12630227	12630267	.	+	0	ID=cds-384217;Parent=PASSSERD12454.2;ae=true;de=true;minCov=2449;pc=1
20	GeMoMa	CDS	12630770	12630842	.	+	1	ID=cds-384218;Parent=PASSSERD12454.2;ae=true;de=true;minCov=2416;pc=1
20	GeMoMa	CDS	12631173	12631223	.	+	0	ID=cds-384219;Parent=PASSSERD12454.2;ae=true;de=true;minCov=2779;pc=1
20	GeMoMa	CDS	12632177	12632358	.	+	0	ID=cds-384220;Parent=PASSSERD12454.2;ae=true;de=true;minCov=2131;pc=1
20	GeMoMa	CDS	12633157	12633256	.	+	1	ID=cds-384221;Parent=PASSSERD12454.2;ae=true;de=true;minCov=2123;pc=1
20	GeMoMa	CDS	12633437	12633588	.	+	0	ID=cds-384222;Parent=PASSSERD12454.2;ae=true;de=true;minCov=2129;pc=1
20	GeMoMa	CDS	12635818	12635896	.	+	1	ID=cds-384223;Parent=PASSSERD12454.2;ae=true;de=true;minCov=2446;pc=1
20	GeMoMa	CDS	12639408	12639458	.	+	0	ID=cds-384224;Parent=PASSSERD12454.2;ae=true;de=true;minCov=2382;pc=1
20	GeMoMa	CDS	12639766	12639888	.	+	0	ID=cds-384225;Parent=PASSSERD12454.2;ae=true;de=true;minCov=2465;pc=1
20	GeMoMa	CDS	12640511	12640645	.	+	0	ID=cds-384226;Parent=PASSSERD12454.2;ae=true;de=true;minCov=2789;pc=1
20	GeMoMa	CDS	12641068	12641172	.	+	0	ID=cds-384227;Parent=PASSSERD12454.2;ae=true;de=true;minCov=2525;pc=1
20	GeMoMa	CDS	12641252	12641360	.	+	0	ID=cds-384228;Parent=PASSSERD12454.2;ae=true;de=true;minCov=2899;pc=1
20	GeMoMa	CDS	12641988	12642124	.	+	2	ID=cds-384229;Parent=PASSSERD12454.2;ae=true;de=true;minCov=3452;pc=1
20	GeMoMa	CDS	12642432	12642595	.	+	0	ID=cds-384230;Parent=PASSSERD12454.2;ae=true;de=true;minCov=4179;pc=1
20	GeMoMa	CDS	12642678	12642790	.	+	1	ID=cds-384231;Parent=PASSSERD12454.2;ae=true;de=true;minCov=3424;pc=1
20	GeMoMa	CDS	12643095	12643202	.	+	2	ID=cds-384232;Parent=PASSSERD12454.2;ae=true;de=true;minCov=3466;pc=1
20	GeMoMa	CDS	12643538	12643618	.	+	2	ID=cds-384233;Parent=PASSSERD12454.2;ae=true;de=true;minCov=2473;pc=1
20	GeMoMa	CDS	12643922	12643995	.	+	2	ID=cds-384234;Parent=PASSSERD12454.2;ae=true;de=false;minCov=574;pc=1
20	GeMoMa	CDS	12652545	12652679	.	+	0	ID=cds-384235;Parent=PASSSERD12454.2;ae=false;minCov=0;pc=0
20	AnnotationFinalizer_	five_prime_UTR	12626435	12630014	.	+	.	ID=five_prime_utr-51268;Parent=PASSSERD12454.2
20	GeMoMa	mRNA	12626435	12663181	1780	+	.	ID=PASSSERD12454.5;Parent=PASSSERD12454;aa=705;alternative="onychos_gene-ELMO3,pyrgi_gene-ELMO3";avgCov=2801.1787;bestScore=3683;ce=20;evidence=3;iAA=0.5075;lpm=14;maxGap=16;maxScore=3687;minCov=0;minSplitReads=0;nps=0;oldID=montanus_rna-XM_039721273.1_R2;pAA=0.6667;prediction=2;raa=720;rce=20;ref-gene=montanus_gene-ELMO3;start=M;stop=*;sumWeight=2.8;tae=0.9474;tde=0.9474;tie=0.9474;tpc=0.9277
20	GeMoMa	exon	12626435	12630092	.	+	.	ID=nbis-exon-425321;Parent=PASSSERD12454.5;de=true;minCov=1213;pc=1
20	GeMoMa	exon	12630227	12630267	.	+	.	ID=nbis-exon-425322;Parent=PASSSERD12454.5;de=true;minCov=1213;pc=1
20	GeMoMa	exon	12630770	12630842	.	+	.	ID=nbis-exon-425323;Parent=PASSSERD12454.5;de=true;minCov=1213;pc=1
20	GeMoMa	exon	12631173	12631223	.	+	.	ID=nbis-exon-425324;Parent=PASSSERD12454.5;de=true;minCov=1213;pc=1
20	GeMoMa	exon	12632177	12632358	.	+	.	ID=nbis-exon-425325;Parent=PASSSERD12454.5;de=true;minCov=1213;pc=1
20	GeMoMa	exon	12633157	12633256	.	+	.	ID=nbis-exon-425326;Parent=PASSSERD12454.5;de=true;minCov=1213;pc=1
20	GeMoMa	exon	12633437	12633588	.	+	.	ID=nbis-exon-425327;Parent=PASSSERD12454.5;de=true;minCov=1213;pc=1
20	GeMoMa	exon	12635818	12635896	.	+	.	ID=nbis-exon-425328;Parent=PASSSERD12454.5;de=true;minCov=1213;pc=1
20	GeMoMa	exon	12639408	12639458	.	+	.	ID=nbis-exon-425329;Parent=PASSSERD12454.5;de=true;minCov=1213;pc=1
20	GeMoMa	exon	12639766	12639888	.	+	.	ID=nbis-exon-425330;Parent=PASSSERD12454.5;de=true;minCov=1213;pc=1
20	GeMoMa	exon	12640511	12640645	.	+	.	ID=nbis-exon-425331;Parent=PASSSERD12454.5;de=true;minCov=1213;pc=1
20	GeMoMa	exon	12641068	12641172	.	+	.	ID=nbis-exon-425332;Parent=PASSSERD12454.5;de=true;minCov=1213;pc=1
20	GeMoMa	exon	12641252	12641360	.	+	.	ID=nbis-exon-425333;Parent=PASSSERD12454.5;de=true;minCov=1213;pc=1
20	GeMoMa	exon	12641988	12642124	.	+	.	ID=nbis-exon-425334;Parent=PASSSERD12454.5;de=true;minCov=1213;pc=1
20	GeMoMa	exon	12642432	12642595	.	+	.	ID=nbis-exon-425335;Parent=PASSSERD12454.5;de=true;minCov=1213;pc=1
20	GeMoMa	exon	12642678	12642790	.	+	.	ID=nbis-exon-425336;Parent=PASSSERD12454.5;de=true;minCov=1213;pc=1
20	GeMoMa	exon	12643095	12643202	.	+	.	ID=nbis-exon-425337;Parent=PASSSERD12454.5;de=true;minCov=1213;pc=1
20	GeMoMa	exon	12643532	12643618	.	+	.	ID=nbis-exon-425338;Parent=PASSSERD12454.5;de=true;minCov=1213;pc=1
20	GeMoMa	exon	12643922	12643995	.	+	.	ID=nbis-exon-425339;Parent=PASSSERD12454.5;de=true;minCov=1213;pc=1
20	GeMoMa	exon	12663029	12663181	.	+	.	ID=nbis-exon-425340;Parent=PASSSERD12454.5;de=true;minCov=1213;pc=1
20	GeMoMa	CDS	12630015	12630092	.	+	0	ID=cds-384274;Parent=PASSSERD12454.5;de=true;minCov=1213;pc=1
20	GeMoMa	CDS	12630227	12630267	.	+	0	ID=cds-384275;Parent=PASSSERD12454.5;ae=true;de=true;minCov=2449;pc=1
20	GeMoMa	CDS	12630770	12630842	.	+	1	ID=cds-384276;Parent=PASSSERD12454.5;ae=true;de=true;minCov=2416;pc=1
20	GeMoMa	CDS	12631173	12631223	.	+	0	ID=cds-384277;Parent=PASSSERD12454.5;ae=true;de=true;minCov=2779;pc=1
20	GeMoMa	CDS	12632177	12632358	.	+	0	ID=cds-384278;Parent=PASSSERD12454.5;ae=true;de=true;minCov=2131;pc=1
20	GeMoMa	CDS	12633157	12633256	.	+	1	ID=cds-384279;Parent=PASSSERD12454.5;ae=true;de=true;minCov=2123;pc=1
20	GeMoMa	CDS	12633437	12633588	.	+	0	ID=cds-384280;Parent=PASSSERD12454.5;ae=true;de=true;minCov=2129;pc=1
20	GeMoMa	CDS	12635818	12635896	.	+	1	ID=cds-384281;Parent=PASSSERD12454.5;ae=true;de=true;minCov=2446;pc=1
20	GeMoMa	CDS	12639408	12639458	.	+	0	ID=cds-384282;Parent=PASSSERD12454.5;ae=true;de=true;minCov=2382;pc=1
20	GeMoMa	CDS	12639766	12639888	.	+	0	ID=cds-384283;Parent=PASSSERD12454.5;ae=true;de=true;minCov=2465;pc=1
20	GeMoMa	CDS	12640511	12640645	.	+	0	ID=cds-384284;Parent=PASSSERD12454.5;ae=true;de=true;minCov=2789;pc=1
20	GeMoMa	CDS	12641068	12641172	.	+	0	ID=cds-384285;Parent=PASSSERD12454.5;ae=true;de=true;minCov=2525;pc=1
20	GeMoMa	CDS	12641252	12641360	.	+	0	ID=cds-384286;Parent=PASSSERD12454.5;ae=true;de=true;minCov=2899;pc=1
20	GeMoMa	CDS	12641988	12642124	.	+	2	ID=cds-384287;Parent=PASSSERD12454.5;ae=true;de=true;minCov=3452;pc=1
20	GeMoMa	CDS	12642432	12642595	.	+	0	ID=cds-384288;Parent=PASSSERD12454.5;ae=true;de=true;minCov=4179;pc=1
20	GeMoMa	CDS	12642678	12642790	.	+	1	ID=cds-384289;Parent=PASSSERD12454.5;ae=true;de=true;minCov=3424;pc=1
20	GeMoMa	CDS	12643095	12643202	.	+	2	ID=cds-384290;Parent=PASSSERD12454.5;ae=true;de=true;minCov=3466;pc=1
20	GeMoMa	CDS	12643532	12643618	.	+	2	ID=cds-384291;Parent=PASSSERD12454.5;ae=true;de=true;minCov=2473;pc=1
20	GeMoMa	CDS	12643922	12643995	.	+	2	ID=cds-384292;Parent=PASSSERD12454.5;ae=true;de=false;minCov=574;pc=1
20	GeMoMa	CDS	12663029	12663181	.	+	0	ID=cds-384293;Parent=PASSSERD12454.5;ae=false;minCov=0;pc=0
20	AnnotationFinalizer_	five_prime_UTR	12626435	12630014	.	+	.	ID=five_prime_utr-51275;Parent=PASSSERD12454.5
20	GeMoMa	mRNA	12626435	12663181	588	+	.	ID=PASSSERD12454.6;Parent=PASSSERD12454;aa=243;alternative="onychos_gene-ELMO3,pyrgi_gene-ELMO3";avgCov=2916.7531;bestScore=1358;ce=7;evidence=3;iAA=0.5129;lpm=12;maxGap=16;maxScore=1358;minCov=0;minSplitReads=0;nps=0;oldID=montanus_rna-XM_039721278.1_R2;pAA=0.6531;prediction=2;raa=263;rce=7;ref-gene=montanus_gene-ELMO3;start=M;stop=*;sumWeight=2.8;tae=0.8333;tde=0.8333;tie=0.8333;tpc=0.7901
20	GeMoMa	exon	12626435	12630092	.	+	.	ID=nbis-exon-425341;Parent=PASSSERD12454.6;de=true;minCov=3651;pc=1
20	GeMoMa	exon	12630227	12630267	.	+	.	ID=nbis-exon-425342;Parent=PASSSERD12454.6;de=true;minCov=3651;pc=1
20	GeMoMa	exon	12630770	12630842	.	+	.	ID=nbis-exon-425343;Parent=PASSSERD12454.6;de=true;minCov=3651;pc=1
20	GeMoMa	exon	12631173	12631223	.	+	.	ID=nbis-exon-425344;Parent=PASSSERD12454.6;de=true;minCov=3651;pc=1
20	GeMoMa	exon	12632177	12632358	.	+	.	ID=nbis-exon-425345;Parent=PASSSERD12454.6;de=true;minCov=3651;pc=1
20	GeMoMa	exon	12633157	12633256	.	+	.	ID=nbis-exon-425346;Parent=PASSSERD12454.6;de=true;minCov=3651;pc=1
20	GeMoMa	exon	12633437	12633588	.	+	.	ID=nbis-exon-425347;Parent=PASSSERD12454.6;de=true;minCov=3651;pc=1
20	GeMoMa	exon	12635818	12635896	.	+	.	ID=nbis-exon-425348;Parent=PASSSERD12454.6;de=true;minCov=3651;pc=1
20	GeMoMa	exon	12639408	12639458	.	+	.	ID=nbis-exon-425349;Parent=PASSSERD12454.6;de=true;minCov=3651;pc=1
20	GeMoMa	exon	12639766	12639888	.	+	.	ID=nbis-exon-425350;Parent=PASSSERD12454.6;de=true;minCov=3651;pc=1
20	GeMoMa	exon	12640511	12641360	.	+	.	ID=nbis-exon-425351;Parent=PASSSERD12454.6;de=true;minCov=3651;pc=1
20	GeMoMa	exon	12641988	12642124	.	+	.	ID=nbis-exon-425352;Parent=PASSSERD12454.6;de=true;minCov=3651;pc=1
20	GeMoMa	exon	12642432	12642595	.	+	.	ID=nbis-exon-425353;Parent=PASSSERD12454.6;de=true;minCov=3651;pc=1
20	GeMoMa	exon	12642678	12642790	.	+	.	ID=nbis-exon-425354;Parent=PASSSERD12454.6;de=true;minCov=3651;pc=1
20	GeMoMa	exon	12643095	12643202	.	+	.	ID=nbis-exon-425355;Parent=PASSSERD12454.6;de=true;minCov=3651;pc=1
20	GeMoMa	exon	12643532	12643618	.	+	.	ID=nbis-exon-425356;Parent=PASSSERD12454.6;de=true;minCov=3651;pc=1
20	GeMoMa	exon	12643922	12643995	.	+	.	ID=nbis-exon-425357;Parent=PASSSERD12454.6;de=true;minCov=3651;pc=1
20	GeMoMa	exon	12663029	12663181	.	+	.	ID=nbis-exon-425358;Parent=PASSSERD12454.6;de=true;minCov=3651;pc=1
20	GeMoMa	CDS	12642095	12642124	.	+	0	ID=cds-384294;Parent=PASSSERD12454.6;de=true;minCov=3651;pc=1
20	GeMoMa	CDS	12642432	12642595	.	+	0	ID=cds-384295;Parent=PASSSERD12454.6;ae=true;de=true;minCov=4179;pc=1
20	GeMoMa	CDS	12642678	12642790	.	+	1	ID=cds-384296;Parent=PASSSERD12454.6;ae=true;de=true;minCov=3424;pc=1
20	GeMoMa	CDS	12643095	12643202	.	+	2	ID=cds-384297;Parent=PASSSERD12454.6;ae=true;de=true;minCov=3466;pc=1
20	GeMoMa	CDS	12643532	12643618	.	+	2	ID=cds-384298;Parent=PASSSERD12454.6;ae=true;de=true;minCov=2473;pc=1
20	GeMoMa	CDS	12643922	12643995	.	+	2	ID=cds-384299;Parent=PASSSERD12454.6;ae=true;de=false;minCov=574;pc=1
20	GeMoMa	CDS	12663029	12663181	.	+	0	ID=cds-384300;Parent=PASSSERD12454.6;ae=false;minCov=0;pc=0
20	AnnotationFinalizer_	five_prime_UTR	12626435	12630092	.	+	.	ID=five_prime_utr-51276;Parent=PASSSERD12454.6
20	AnnotationFinalizer_	five_prime_UTR	12630227	12630267	.	+	.	ID=five_prime_utr-51277;Parent=PASSSERD12454.6
20	AnnotationFinalizer_	five_prime_UTR	12630770	12630842	.	+	.	ID=five_prime_utr-51278;Parent=PASSSERD12454.6
20	AnnotationFinalizer_	five_prime_UTR	12631173	12631223	.	+	.	ID=five_prime_utr-51279;Parent=PASSSERD12454.6
20	AnnotationFinalizer_	five_prime_UTR	12632177	12632358	.	+	.	ID=five_prime_utr-51280;Parent=PASSSERD12454.6
20	AnnotationFinalizer_	five_prime_UTR	12633157	12633256	.	+	.	ID=five_prime_utr-51281;Parent=PASSSERD12454.6
20	AnnotationFinalizer_	five_prime_UTR	12633437	12633588	.	+	.	ID=five_prime_utr-51282;Parent=PASSSERD12454.6
20	AnnotationFinalizer_	five_prime_UTR	12635818	12635896	.	+	.	ID=five_prime_utr-51283;Parent=PASSSERD12454.6
20	AnnotationFinalizer_	five_prime_UTR	12639408	12639458	.	+	.	ID=five_prime_utr-51284;Parent=PASSSERD12454.6
20	AnnotationFinalizer_	five_prime_UTR	12639766	12639888	.	+	.	ID=five_prime_utr-51285;Parent=PASSSERD12454.6
20	AnnotationFinalizer_	five_prime_UTR	12640511	12641360	.	+	.	ID=five_prime_utr-51286;Parent=PASSSERD12454.6
20	AnnotationFinalizer_	five_prime_UTR	12641988	12642094	.	+	.	ID=five_prime_utr-51287;Parent=PASSSERD12454.6
20	GAF	gene	12645840	12651640	.	+	.	ID=PASSSERD12455;combinedEvidence=3;complete=1;maxEvidence=3;maxTie=1.0;transcripts=1
20	GeMoMa	mRNA	12645840	12651640	1227	+	.	ID=PASSSERD12455.1;Parent=PASSSERD12455;aa=249;alternative="montanus_gene-SLC35C2,pyrgi_gene-SLC35C2";avgCov=473.8889;bestScore=1227;ce=6;evidence=3;iAA=0.988;lpm=126;maxGap=0;maxScore=1243;minCov=215;minSplitReads=225;nps=0;oldID=onychos_rna-XM_041419333.1_R0;pAA=0.992;prediction=0;raa=249;rce=6;ref-gene=onychos_gene-SLC35C2;start=M;stop=*;sumWeight=2.8;tae=1;tde=1;tie=1;tpc=1
20	GeMoMa	exon	12645840	12646057	.	+	.	ID=nbis-exon-425397;Parent=PASSSERD12455.1;de=true;minCov=215;pc=1
20	GeMoMa	exon	12647684	12647747	.	+	.	ID=nbis-exon-425398;Parent=PASSSERD12455.1;de=true;minCov=215;pc=1
20	GeMoMa	exon	12647966	12648038	.	+	.	ID=nbis-exon-425399;Parent=PASSSERD12455.1;de=true;minCov=215;pc=1
20	GeMoMa	exon	12648195	12648363	.	+	.	ID=nbis-exon-425400;Parent=PASSSERD12455.1;de=true;minCov=215;pc=1
20	GeMoMa	exon	12648651	12648734	.	+	.	ID=nbis-exon-425401;Parent=PASSSERD12455.1;de=true;minCov=215;pc=1
20	GeMoMa	exon	12649064	12649239	.	+	.	ID=nbis-exon-425402;Parent=PASSSERD12455.1;de=true;minCov=215;pc=1
20	GeMoMa	exon	12649943	12650072	.	+	.	ID=nbis-exon-425403;Parent=PASSSERD12455.1;de=true;minCov=215;pc=1
20	GeMoMa	exon	12650217	12651640	.	+	.	ID=nbis-exon-425404;Parent=PASSSERD12455.1;de=true;minCov=215;pc=1
20	GeMoMa	CDS	12647973	12648038	.	+	0	ID=cds-384327;Parent=PASSSERD12455.1;de=true;minCov=215;pc=1
20	GeMoMa	CDS	12648195	12648363	.	+	0	ID=cds-384328;Parent=PASSSERD12455.1;ae=true;de=true;minCov=261;pc=1
20	GeMoMa	CDS	12648651	12648734	.	+	2	ID=cds-384329;Parent=PASSSERD12455.1;ae=true;de=true;minCov=377;pc=1
20	GeMoMa	CDS	12649064	12649239	.	+	2	ID=cds-384330;Parent=PASSSERD12455.1;ae=true;de=true;minCov=442;pc=1
20	GeMoMa	CDS	12649943	12650072	.	+	0	ID=cds-384331;Parent=PASSSERD12455.1;ae=true;de=true;minCov=555;pc=1
20	GeMoMa	CDS	12650217	12650338	.	+	2	ID=cds-384332;Parent=PASSSERD12455.1;ae=true;minCov=557;pc=1
20	AnnotationFinalizer_	five_prime_UTR	12645840	12646057	.	+	.	ID=five_prime_utr-51301;Parent=PASSSERD12455.1
20	AnnotationFinalizer_	five_prime_UTR	12647684	12647747	.	+	.	ID=five_prime_utr-51302;Parent=PASSSERD12455.1
20	AnnotationFinalizer_	five_prime_UTR	12647966	12647972	.	+	.	ID=five_prime_utr-51303;Parent=PASSSERD12455.1
20	AnnotationFinalizer_	three_prime_UTR	12650339	12651640	.	+	.	ID=three_prime_utr-41579;Parent=PASSSERD12455.1
20	GAF	gene	12679617	12704895	.	-	.	ID=PASSSERD12456;combinedEvidence=1;complete=1;maxEvidence=1;maxTie=0.0;transcripts=1
20	GeMoMa	mRNA	12679617	12704895	374	-	.	ID=PASSSERD12456.1;Parent=PASSSERD12456;aa=214;avgCov=0;bestScore=374;ce=3;evidence=1;iAA=0.4303;lpm=44;maxGap=55;maxScore=1680;minCov=0;minSplitReads=0;nps=0;oldID=montanus_rna-XM_039699789.1_R0;pAA=0.5882;prediction=0;raa=322;rce=3;ref-gene=montanus_gene-LOC120497844;start=M;stop=*;sumWeight=0.8;tae=0;tde=0;tie=0;tpc=0
20	GeMoMa	exon	12679617	12679849	.	-	.	ID=nbis-exon-425405;Parent=PASSSERD12456.1;de=false;minCov=0;pc=0
20	GeMoMa	exon	12679885	12680221	.	-	.	ID=nbis-exon-425406;Parent=PASSSERD12456.1;de=false;minCov=0;pc=0
20	GeMoMa	exon	12704824	12704895	.	-	.	ID=nbis-exon-425407;Parent=PASSSERD12456.1;de=false;minCov=0;pc=0
20	GeMoMa	CDS	12679617	12679849	.	-	2	ID=cds-384335;Parent=PASSSERD12456.1;ae=false;minCov=0;pc=0
20	GeMoMa	CDS	12679885	12680221	.	-	0	ID=cds-384334;Parent=PASSSERD12456.1;ae=false;de=false;minCov=0;pc=0
20	GeMoMa	CDS	12704824	12704895	.	-	0	ID=cds-384333;Parent=PASSSERD12456.1;de=false;minCov=0;pc=0
20	GAF	gene	12705551	12754208	.	+	.	ID=PASSSERD12457;combinedEvidence=4;complete=4;maxEvidence=4;maxTie=0.6667;transcripts=4
20	GeMoMa	mRNA	12705551	12754208	4177	+	.	ID=PASSSERD12457.1;Parent=PASSSERD12457;aa=806;alternative="montanus_gene-CDH11,montanus_gene-CDH12,montanus_gene-CDH18,montanus_gene-CDH20,montanus_gene-CDH22,montanus_gene-CDH8,onychos_gene-CDH11,onychos_gene-CDH18,onychos_gene-CDH20,onychos_gene-CDH22,onychos_gene-CDH8,passerold_gene:ENSPDOG00000003283,passerold_gene:ENSPDOG00000003510,passerold_gene:ENSPDOG00000011032,passerold_gene:ENSPDOG00000013453,pyrgi_gene-CDH11,pyrgi_gene-CDH18,pyrgi_gene-CDH20,pyrgi_gene-CDH22,pyrgi_gene-CDH8";avgCov=1.8536;bestScore=4177;ce=11;evidence=4;iAA=1;lpm=806;maxGap=0;maxScore=4177;minCov=0;minSplitReads=0;nps=0;oldID=passerold_transcript:ENSPDOT00000016420_R0;pAA=1;prediction=0;raa=806;rce=11;ref-gene=passerold_gene:ENSPDOG00000010832;start=M;stop=*;sumWeight=3.6;tae=0.6;tde=0.6;tie=0.6;tpc=0.6629
20	GeMoMa	exon	12705551	12705775	.	+	.	ID=nbis-exon-425408;Parent=PASSSERD12457.1;de=true;minCov=0;pc=0.6756
20	GeMoMa	exon	12709630	12709924	.	+	.	ID=nbis-exon-425409;Parent=PASSSERD12457.1;de=true;minCov=0;pc=0.6756
20	GeMoMa	exon	12719204	12719323	.	+	.	ID=nbis-exon-425410;Parent=PASSSERD12457.1;de=true;minCov=0;pc=0.6756
20	GeMoMa	exon	12728323	12728490	.	+	.	ID=nbis-exon-425411;Parent=PASSSERD12457.1;de=true;minCov=0;pc=0.6756
20	GeMoMa	exon	12729395	12729582	.	+	.	ID=nbis-exon-425412;Parent=PASSSERD12457.1;de=true;minCov=0;pc=0.6756
20	GeMoMa	exon	12730417	12730670	.	+	.	ID=nbis-exon-425413;Parent=PASSSERD12457.1;de=true;minCov=0;pc=0.6756
20	GeMoMa	exon	12737649	12737785	.	+	.	ID=nbis-exon-425414;Parent=PASSSERD12457.1;de=true;minCov=0;pc=0.6756
20	GeMoMa	exon	12744626	12744747	.	+	.	ID=nbis-exon-425415;Parent=PASSSERD12457.1;de=true;minCov=0;pc=0.6756
20	GeMoMa	exon	12745022	12745139	.	+	.	ID=nbis-exon-425416;Parent=PASSSERD12457.1;de=true;minCov=0;pc=0.6756
20	GeMoMa	exon	12752007	12752258	.	+	.	ID=nbis-exon-425417;Parent=PASSSERD12457.1;de=true;minCov=0;pc=0.6756
20	GeMoMa	exon	12753670	12754208	.	+	.	ID=nbis-exon-425418;Parent=PASSSERD12457.1;de=true;minCov=0;pc=0.6756
20	GeMoMa	CDS	12705551	12705775	.	+	0	ID=cds-384336;Parent=PASSSERD12457.1;de=true;minCov=0;pc=0.6756
20	GeMoMa	CDS	12709630	12709924	.	+	0	ID=cds-384337;Parent=PASSSERD12457.1;ae=true;de=false;minCov=0;pc=0.322
20	GeMoMa	CDS	12719204	12719323	.	+	2	ID=cds-384338;Parent=PASSSERD12457.1;ae=false;de=false;minCov=0;pc=0
20	GeMoMa	CDS	12728323	12728490	.	+	2	ID=cds-384339;Parent=PASSSERD12457.1;ae=false;de=false;minCov=0;pc=0
20	GeMoMa	CDS	12729395	12729582	.	+	2	ID=cds-384340;Parent=PASSSERD12457.1;ae=false;de=true;minCov=0;pc=0.7979
20	GeMoMa	CDS	12730417	12730670	.	+	0	ID=cds-384341;Parent=PASSSERD12457.1;ae=true;de=true;minCov=1;pc=1
20	GeMoMa	CDS	12737649	12737785	.	+	1	ID=cds-384342;Parent=PASSSERD12457.1;ae=true;de=true;minCov=2;pc=1
20	GeMoMa	CDS	12744626	12744747	.	+	2	ID=cds-384343;Parent=PASSSERD12457.1;ae=true;de=true;minCov=1;pc=1
20	GeMoMa	CDS	12745022	12745139	.	+	0	ID=cds-384344;Parent=PASSSERD12457.1;ae=true;de=true;minCov=2;pc=1
20	GeMoMa	CDS	12752007	12752258	.	+	2	ID=cds-384345;Parent=PASSSERD12457.1;ae=true;de=false;minCov=0;pc=0.7738
20	GeMoMa	CDS	12753670	12754208	.	+	2	ID=cds-384346;Parent=PASSSERD12457.1;ae=false;minCov=0;pc=0.705
20	GeMoMa	mRNA	12705584	12754208	2233	+	.	ID=PASSSERD12457.2;Parent=PASSSERD12457;aa=795;alternative="montanus_gene-CDH10,montanus_gene-CDH9,montanus_gene-LOC120503046,montanus_gene-LOC120508408,onychos_gene-CDH12,onychos_gene-CDH19,onychos_gene-CDH9,onychos_gene-LOC121332092,passerold_gene:ENSPDOG00000003328,passerold_gene:ENSPDOG00000006430,passerold_gene:ENSPDOG00000011635,pyrgi_gene-CDH10,pyrgi_gene-CDH12,pyrgi_gene-CDH7,pyrgi_gene-CDH9,pyrgi_gene-LOC121358047";avgCov=1.8792;bestScore=4022;ce=11;evidence=4;iAA=0.5431;lpm=20;maxGap=12;maxScore=4048;minCov=0;minSplitReads=0;nps=0;oldID=onychos_rna-XM_041399282.1_R9;pAA=0.7066;prediction=9;raa=786;rce=11;ref-gene=onychos_gene-CDH7;start=M;stop=*;sumWeight=3.6;tae=0.6;tde=0.6;tie=0.6;tpc=0.6721
20	GeMoMa	exon	12705584	12705775	.	+	.	ID=nbis-exon-425419;Parent=PASSSERD12457.2;de=true;minCov=0;pc=0.7917
20	GeMoMa	exon	12709630	12709924	.	+	.	ID=nbis-exon-425420;Parent=PASSSERD12457.2;de=true;minCov=0;pc=0.7917
20	GeMoMa	exon	12719204	12719323	.	+	.	ID=nbis-exon-425421;Parent=PASSSERD12457.2;de=true;minCov=0;pc=0.7917
20	GeMoMa	exon	12728323	12728490	.	+	.	ID=nbis-exon-425422;Parent=PASSSERD12457.2;de=true;minCov=0;pc=0.7917
20	GeMoMa	exon	12729395	12729582	.	+	.	ID=nbis-exon-425423;Parent=PASSSERD12457.2;de=true;minCov=0;pc=0.7917
20	GeMoMa	exon	12730417	12730670	.	+	.	ID=nbis-exon-425424;Parent=PASSSERD12457.2;de=true;minCov=0;pc=0.7917
20	GeMoMa	exon	12737649	12737785	.	+	.	ID=nbis-exon-425425;Parent=PASSSERD12457.2;de=true;minCov=0;pc=0.7917
20	GeMoMa	exon	12744626	12744747	.	+	.	ID=nbis-exon-425426;Parent=PASSSERD12457.2;de=true;minCov=0;pc=0.7917
20	GeMoMa	exon	12745022	12745139	.	+	.	ID=nbis-exon-425427;Parent=PASSSERD12457.2;de=true;minCov=0;pc=0.7917
20	GeMoMa	exon	12752007	12752258	.	+	.	ID=nbis-exon-425428;Parent=PASSSERD12457.2;de=true;minCov=0;pc=0.7917
20	GeMoMa	exon	12753670	12754208	.	+	.	ID=nbis-exon-425429;Parent=PASSSERD12457.2;de=true;minCov=0;pc=0.7917
20	GeMoMa	CDS	12705584	12705775	.	+	0	ID=cds-384347;Parent=PASSSERD12457.2;de=true;minCov=0;pc=0.7917
20	GeMoMa	CDS	12709630	12709924	.	+	0	ID=cds-384348;Parent=PASSSERD12457.2;ae=true;de=false;minCov=0;pc=0.322
20	GeMoMa	CDS	12719204	12719323	.	+	2	ID=cds-384349;Parent=PASSSERD12457.2;ae=false;de=false;minCov=0;pc=0
20	GeMoMa	CDS	12728323	12728490	.	+	2	ID=cds-384350;Parent=PASSSERD12457.2;ae=false;de=false;minCov=0;pc=0
20	GeMoMa	CDS	12729395	12729582	.	+	2	ID=cds-384351;Parent=PASSSERD12457.2;ae=false;de=true;minCov=0;pc=0.7979
20	GeMoMa	CDS	12730417	12730670	.	+	0	ID=cds-384352;Parent=PASSSERD12457.2;ae=true;de=true;minCov=1;pc=1
20	GeMoMa	CDS	12737649	12737785	.	+	1	ID=cds-384353;Parent=PASSSERD12457.2;ae=true;de=true;minCov=2;pc=1
20	GeMoMa	CDS	12744626	12744747	.	+	2	ID=cds-384354;Parent=PASSSERD12457.2;ae=true;de=true;minCov=1;pc=1
20	GeMoMa	CDS	12745022	12745139	.	+	0	ID=cds-384355;Parent=PASSSERD12457.2;ae=true;de=true;minCov=2;pc=1
20	GeMoMa	CDS	12752007	12752258	.	+	2	ID=cds-384356;Parent=PASSSERD12457.2;ae=true;de=false;minCov=0;pc=0.7738
20	GeMoMa	CDS	12753670	12754208	.	+	2	ID=cds-384357;Parent=PASSSERD12457.2;ae=false;minCov=0;pc=0.705
20	GeMoMa	mRNA	12705584	12754208	1881	+	.	ID=PASSSERD12457.3;Parent=PASSSERD12457;aa=755;alternative="onychos_gene-CDH12,pyrgi_gene-CDH12";avgCov=1.9788;bestScore=3908;ce=10;evidence=2;iAA=0.485;lpm=15;maxGap=12;maxScore=3914;minCov=0;minSplitReads=0;nps=0;oldID=pyrgi_rna-XM_041475906.1_R9;pAA=0.6819;prediction=9;raa=751;rce=10;ref-gene=pyrgi_gene-LOC121358047;start=M;stop=*;sumWeight=2.0;tae=0.6667;tde=0.6667;tie=0.6667;tpc=0.7077
20	GeMoMa	exon	12705584	12705775	.	+	.	ID=nbis-exon-425430;Parent=PASSSERD12457.3;de=true;minCov=0;pc=0.7917
20	GeMoMa	exon	12709630	12709924	.	+	.	ID=nbis-exon-425431;Parent=PASSSERD12457.3;de=true;minCov=0;pc=0.7917
20	GeMoMa	exon	12728323	12728490	.	+	.	ID=nbis-exon-425432;Parent=PASSSERD12457.3;de=true;minCov=0;pc=0.7917
20	GeMoMa	exon	12729395	12729582	.	+	.	ID=nbis-exon-425433;Parent=PASSSERD12457.3;de=true;minCov=0;pc=0.7917
20	GeMoMa	exon	12730417	12730670	.	+	.	ID=nbis-exon-425434;Parent=PASSSERD12457.3;de=true;minCov=0;pc=0.7917
20	GeMoMa	exon	12737649	12737785	.	+	.	ID=nbis-exon-425435;Parent=PASSSERD12457.3;de=true;minCov=0;pc=0.7917
20	GeMoMa	exon	12744626	12744747	.	+	.	ID=nbis-exon-425436;Parent=PASSSERD12457.3;de=true;minCov=0;pc=0.7917
20	GeMoMa	exon	12745022	12745139	.	+	.	ID=nbis-exon-425437;Parent=PASSSERD12457.3;de=true;minCov=0;pc=0.7917
20	GeMoMa	exon	12752007	12752258	.	+	.	ID=nbis-exon-425438;Parent=PASSSERD12457.3;de=true;minCov=0;pc=0.7917
20	GeMoMa	exon	12753670	12754208	.	+	.	ID=nbis-exon-425439;Parent=PASSSERD12457.3;de=true;minCov=0;pc=0.7917
20	GeMoMa	CDS	12705584	12705775	.	+	0	ID=cds-384358;Parent=PASSSERD12457.3;de=true;minCov=0;pc=0.7917
20	GeMoMa	CDS	12709630	12709924	.	+	0	ID=cds-384359;Parent=PASSSERD12457.3;ae=true;de=false;minCov=0;pc=0.322
20	GeMoMa	CDS	12728323	12728490	.	+	2	ID=cds-384360;Parent=PASSSERD12457.3;ae=false;de=false;minCov=0;pc=0
20	GeMoMa	CDS	12729395	12729582	.	+	2	ID=cds-384361;Parent=PASSSERD12457.3;ae=false;de=true;minCov=0;pc=0.7979
20	GeMoMa	CDS	12730417	12730670	.	+	0	ID=cds-384362;Parent=PASSSERD12457.3;ae=true;de=true;minCov=1;pc=1
20	GeMoMa	CDS	12737649	12737785	.	+	1	ID=cds-384363;Parent=PASSSERD12457.3;ae=true;de=true;minCov=2;pc=1
20	GeMoMa	CDS	12744626	12744747	.	+	2	ID=cds-384364;Parent=PASSSERD12457.3;ae=true;de=true;minCov=1;pc=1
20	GeMoMa	CDS	12745022	12745139	.	+	0	ID=cds-384365;Parent=PASSSERD12457.3;ae=true;de=true;minCov=2;pc=1
20	GeMoMa	CDS	12752007	12752258	.	+	2	ID=cds-384366;Parent=PASSSERD12457.3;ae=true;de=false;minCov=0;pc=0.7738
20	GeMoMa	CDS	12753670	12754208	.	+	2	ID=cds-384367;Parent=PASSSERD12457.3;ae=false;minCov=0;pc=0.705
20	GeMoMa	mRNA	12705624	12754208	1859	+	.	ID=PASSSERD12457.4;Parent=PASSSERD12457;aa=740;alternative="onychos_gene-CDH18,onychos_gene-CDH8,onychos_gene-CDH9,pyrgi_gene-CDH18,pyrgi_gene-CDH8";avgCov=2.0167;bestScore=3609;ce=10;evidence=2;iAA=0.4859;lpm=16;maxGap=28;maxScore=3623;minCov=0;minSplitReads=0;nps=0;oldID=pyrgi_rna-XM_041475904.1_R9;pAA=0.6483;prediction=9;raa=695;rce=10;ref-gene=pyrgi_gene-CDH9;start=M;stop=*;sumWeight=2.0;tae=0.6667;tde=0.6667;tie=0.6667;tpc=0.7198
20	GeMoMa	exon	12705624	12705775	.	+	.	ID=nbis-exon-425440;Parent=PASSSERD12457.4;de=true;minCov=1;pc=1
20	GeMoMa	exon	12709630	12709924	.	+	.	ID=nbis-exon-425441;Parent=PASSSERD12457.4;de=true;minCov=1;pc=1
20	GeMoMa	exon	12728323	12728490	.	+	.	ID=nbis-exon-425442;Parent=PASSSERD12457.4;de=true;minCov=1;pc=1
20	GeMoMa	exon	12729395	12729582	.	+	.	ID=nbis-exon-425443;Parent=PASSSERD12457.4;de=true;minCov=1;pc=1
20	GeMoMa	exon	12730417	12730670	.	+	.	ID=nbis-exon-425444;Parent=PASSSERD12457.4;de=true;minCov=1;pc=1
20	GeMoMa	exon	12737649	12737785	.	+	.	ID=nbis-exon-425445;Parent=PASSSERD12457.4;de=true;minCov=1;pc=1
20	GeMoMa	exon	12744626	12744747	.	+	.	ID=nbis-exon-425446;Parent=PASSSERD12457.4;de=true;minCov=1;pc=1
20	GeMoMa	exon	12745022	12745139	.	+	.	ID=nbis-exon-425447;Parent=PASSSERD12457.4;de=true;minCov=1;pc=1
20	GeMoMa	exon	12752007	12752258	.	+	.	ID=nbis-exon-425448;Parent=PASSSERD12457.4;de=true;minCov=1;pc=1
20	GeMoMa	exon	12753670	12754208	.	+	.	ID=nbis-exon-425449;Parent=PASSSERD12457.4;de=true;minCov=1;pc=1
20	GeMoMa	CDS	12705629	12705775	.	+	0	ID=cds-384368;Parent=PASSSERD12457.4;de=true;minCov=1;pc=1
20	GeMoMa	CDS	12709630	12709924	.	+	0	ID=cds-384369;Parent=PASSSERD12457.4;ae=true;de=false;minCov=0;pc=0.322
20	GeMoMa	CDS	12728323	12728490	.	+	2	ID=cds-384370;Parent=PASSSERD12457.4;ae=false;de=false;minCov=0;pc=0
20	GeMoMa	CDS	12729395	12729582	.	+	2	ID=cds-384371;Parent=PASSSERD12457.4;ae=false;de=true;minCov=0;pc=0.7979
20	GeMoMa	CDS	12730417	12730670	.	+	0	ID=cds-384372;Parent=PASSSERD12457.4;ae=true;de=true;minCov=1;pc=1
20	GeMoMa	CDS	12737649	12737785	.	+	1	ID=cds-384373;Parent=PASSSERD12457.4;ae=true;de=true;minCov=2;pc=1
20	GeMoMa	CDS	12744626	12744747	.	+	2	ID=cds-384374;Parent=PASSSERD12457.4;ae=true;de=true;minCov=1;pc=1
20	GeMoMa	CDS	12745022	12745139	.	+	0	ID=cds-384375;Parent=PASSSERD12457.4;ae=true;de=true;minCov=2;pc=1
20	GeMoMa	CDS	12752007	12752258	.	+	2	ID=cds-384376;Parent=PASSSERD12457.4;ae=true;de=false;minCov=0;pc=0.7738
20	GeMoMa	CDS	12753670	12754208	.	+	2	ID=cds-384377;Parent=PASSSERD12457.4;ae=false;minCov=0;pc=0.705
20	AnnotationFinalizer_	five_prime_UTR	12705624	12705628	.	+	.	ID=five_prime_utr-51304;Parent=PASSSERD12457.4
20	GAF	gene	12789219	12794887	.	-	.	ID=PASSSERD12458;combinedEvidence=4;complete=3;maxEvidence=4;maxTie=1.0;transcripts=3
20	GeMoMa	mRNA	12789219	12793207	1291	-	.	ID=PASSSERD12458.3;Parent=PASSSERD12458;aa=358;avgCov=136.5149;bestScore=1291;ce=7;evidence=1;iAA=0.7235;lpm=144;maxGap=27;maxScore=1762;minCov=0;minSplitReads=144;nps=0;oldID=pyrgi_rna-XM_041478669.1_R0;pAA=0.8268;prediction=0;raa=327;rce=7;ref-gene=pyrgi_gene-CD40;start=M;stop=*;sumWeight=1.0;tae=1;tde=1;tie=1;tpc=0.9628
20	GeMoMa	exon	12789219	12789888	.	-	.	ID=nbis-exon-425468;Parent=PASSSERD12458.3;de=true;minCov=0;pc=0.9179
20	GeMoMa	exon	12790176	12790201	.	-	.	ID=nbis-exon-425469;Parent=PASSSERD12458.3;de=true;minCov=0;pc=0.9179
20	GeMoMa	exon	12790634	12790732	.	-	.	ID=nbis-exon-425470;Parent=PASSSERD12458.3;de=true;minCov=0;pc=0.9179
20	GeMoMa	exon	12790989	12791050	.	-	.	ID=nbis-exon-425471;Parent=PASSSERD12458.3;de=true;minCov=0;pc=0.9179
20	GeMoMa	exon	12791979	12792078	.	-	.	ID=nbis-exon-425472;Parent=PASSSERD12458.3;de=true;minCov=0;pc=0.9179
20	GeMoMa	exon	12792292	12792435	.	-	.	ID=nbis-exon-425473;Parent=PASSSERD12458.3;de=true;minCov=0;pc=0.9179
20	GeMoMa	exon	12792534	12793207	.	-	.	ID=nbis-exon-425474;Parent=PASSSERD12458.3;de=true;minCov=0;pc=0.9179
20	GeMoMa	CDS	12789733	12789888	.	-	0	ID=cds-384402;Parent=PASSSERD12458.3;ae=true;minCov=163;pc=1
20	GeMoMa	CDS	12790176	12790201	.	-	2	ID=cds-384401;Parent=PASSSERD12458.3;ae=true;de=true;minCov=213;pc=1
20	GeMoMa	CDS	12790634	12790732	.	-	2	ID=cds-384400;Parent=PASSSERD12458.3;ae=true;de=true;minCov=215;pc=1
20	GeMoMa	CDS	12790989	12791050	.	-	1	ID=cds-384399;Parent=PASSSERD12458.3;ae=true;de=true;minCov=152;pc=1
20	GeMoMa	CDS	12791979	12792078	.	-	2	ID=cds-384398;Parent=PASSSERD12458.3;ae=true;de=true;minCov=141;pc=1
20	GeMoMa	CDS	12792292	12792435	.	-	2	ID=cds-384397;Parent=PASSSERD12458.3;ae=true;de=true;minCov=142;pc=1
20	GeMoMa	CDS	12792534	12793020	.	-	0	ID=cds-384396;Parent=PASSSERD12458.3;de=true;minCov=0;pc=0.9179
20	AnnotationFinalizer_	five_prime_UTR	12793021	12793207	.	-	.	ID=five_prime_utr-51307;Parent=PASSSERD12458.3
20	AnnotationFinalizer_	three_prime_UTR	12789219	12789732	.	-	.	ID=three_prime_utr-41582;Parent=PASSSERD12458.3
20	GeMoMa	mRNA	12789219	12794887	1543	-	.	ID=PASSSERD12458.1;Parent=PASSSERD12458;aa=281;alternative="montanus_gene-CD40,onychos_gene-CD40,pyrgi_gene-CD40";avgCov=190.0795;bestScore=1543;ce=9;evidence=4;iAA=1;lpm=281;maxGap=0;maxScore=1543;minCov=30;minSplitReads=88;nps=0;oldID=passerold_transcript:ENSPDOT00000016463_R0;pAA=1;prediction=0;raa=281;rce=9;ref-gene=passerold_gene:ENSPDOG00000010907;start=M;stop=*;sumWeight=3.6;tae=1;tde=1;tie=1;tpc=1
20	GeMoMa	exon	12789219	12789888	.	-	.	ID=nbis-exon-425450;Parent=PASSSERD12458.1;de=true;minCov=30;pc=1
20	GeMoMa	exon	12790176	12790201	.	-	.	ID=nbis-exon-425451;Parent=PASSSERD12458.1;de=true;minCov=30;pc=1
20	GeMoMa	exon	12790634	12790732	.	-	.	ID=nbis-exon-425452;Parent=PASSSERD12458.1;de=true;minCov=30;pc=1
20	GeMoMa	exon	12790989	12791050	.	-	.	ID=nbis-exon-425453;Parent=PASSSERD12458.1;de=true;minCov=30;pc=1
20	GeMoMa	exon	12791979	12792078	.	-	.	ID=nbis-exon-425454;Parent=PASSSERD12458.1;de=true;minCov=30;pc=1
20	GeMoMa	exon	12792292	12792435	.	-	.	ID=nbis-exon-425455;Parent=PASSSERD12458.1;de=true;minCov=30;pc=1
20	GeMoMa	exon	12792534	12792659	.	-	.	ID=nbis-exon-425456;Parent=PASSSERD12458.1;de=true;minCov=30;pc=1
20	GeMoMa	exon	12793227	12793308	.	-	.	ID=nbis-exon-425457;Parent=PASSSERD12458.1;de=true;minCov=30;pc=1
20	GeMoMa	exon	12794521	12794887	.	-	.	ID=nbis-exon-425458;Parent=PASSSERD12458.1;de=true;minCov=30;pc=1
20	GeMoMa	CDS	12789733	12789888	.	-	0	ID=cds-384386;Parent=PASSSERD12458.1;ae=true;minCov=163;pc=1
20	GeMoMa	CDS	12790176	12790201	.	-	2	ID=cds-384385;Parent=PASSSERD12458.1;ae=true;de=true;minCov=213;pc=1
20	GeMoMa	CDS	12790634	12790732	.	-	2	ID=cds-384384;Parent=PASSSERD12458.1;ae=true;de=true;minCov=215;pc=1
20	GeMoMa	CDS	12790989	12791050	.	-	1	ID=cds-384383;Parent=PASSSERD12458.1;ae=true;de=true;minCov=152;pc=1
20	GeMoMa	CDS	12791979	12792078	.	-	2	ID=cds-384382;Parent=PASSSERD12458.1;ae=true;de=true;minCov=141;pc=1
20	GeMoMa	CDS	12792292	12792435	.	-	2	ID=cds-384381;Parent=PASSSERD12458.1;ae=true;de=true;minCov=142;pc=1
20	GeMoMa	CDS	12792534	12792659	.	-	2	ID=cds-384380;Parent=PASSSERD12458.1;ae=true;de=true;minCov=180;pc=1
20	GeMoMa	CDS	12793227	12793308	.	-	0	ID=cds-384379;Parent=PASSSERD12458.1;ae=true;de=true;minCov=95;pc=1
20	GeMoMa	CDS	12794521	12794568	.	-	0	ID=cds-384378;Parent=PASSSERD12458.1;de=true;minCov=30;pc=1
20	AnnotationFinalizer_	five_prime_UTR	12794569	12794887	.	-	.	ID=five_prime_utr-51305;Parent=PASSSERD12458.1
20	AnnotationFinalizer_	three_prime_UTR	12789219	12789732	.	-	.	ID=three_prime_utr-41580;Parent=PASSSERD12458.1
20	GeMoMa	mRNA	12789219	12794887	1399	-	.	ID=PASSSERD12458.2;Parent=PASSSERD12458;aa=255;alternative="onychos_gene-CD40,pyrgi_gene-CD40";avgCov=186.7373;bestScore=1399;ce=9;evidence=3;iAA=0.9922;lpm=153;maxGap=0;maxScore=1404;minCov=30;minSplitReads=25;nps=0;oldID=montanus_rna-XM_039699784.1_R0;pAA=0.9922;prediction=0;raa=255;rce=9;ref-gene=montanus_gene-CD40;start=M;stop=*;sumWeight=2.8;tae=1;tde=1;tie=1;tpc=1
20	GeMoMa	exon	12789219	12789810	.	-	.	ID=nbis-exon-425459;Parent=PASSSERD12458.2;de=true;minCov=30;pc=1
20	GeMoMa	exon	12790176	12790201	.	-	.	ID=nbis-exon-425460;Parent=PASSSERD12458.2;de=true;minCov=30;pc=1
20	GeMoMa	exon	12790634	12790732	.	-	.	ID=nbis-exon-425461;Parent=PASSSERD12458.2;de=true;minCov=30;pc=1
20	GeMoMa	exon	12790989	12791050	.	-	.	ID=nbis-exon-425462;Parent=PASSSERD12458.2;de=true;minCov=30;pc=1
20	GeMoMa	exon	12791979	12792078	.	-	.	ID=nbis-exon-425463;Parent=PASSSERD12458.2;de=true;minCov=30;pc=1
20	GeMoMa	exon	12792292	12792435	.	-	.	ID=nbis-exon-425464;Parent=PASSSERD12458.2;de=true;minCov=30;pc=1
20	GeMoMa	exon	12792534	12792659	.	-	.	ID=nbis-exon-425465;Parent=PASSSERD12458.2;de=true;minCov=30;pc=1
20	GeMoMa	exon	12793227	12793308	.	-	.	ID=nbis-exon-425466;Parent=PASSSERD12458.2;de=true;minCov=30;pc=1
20	GeMoMa	exon	12794521	12794887	.	-	.	ID=nbis-exon-425467;Parent=PASSSERD12458.2;de=true;minCov=30;pc=1
20	GeMoMa	CDS	12789733	12789810	.	-	0	ID=cds-384395;Parent=PASSSERD12458.2;ae=true;minCov=245;pc=1
20	GeMoMa	CDS	12790176	12790201	.	-	2	ID=cds-384394;Parent=PASSSERD12458.2;ae=true;de=true;minCov=213;pc=1
20	GeMoMa	CDS	12790634	12790732	.	-	2	ID=cds-384393;Parent=PASSSERD12458.2;ae=true;de=true;minCov=215;pc=1
20	GeMoMa	CDS	12790989	12791050	.	-	1	ID=cds-384392;Parent=PASSSERD12458.2;ae=true;de=true;minCov=152;pc=1
20	GeMoMa	CDS	12791979	12792078	.	-	2	ID=cds-384391;Parent=PASSSERD12458.2;ae=true;de=true;minCov=141;pc=1
20	GeMoMa	CDS	12792292	12792435	.	-	2	ID=cds-384390;Parent=PASSSERD12458.2;ae=true;de=true;minCov=142;pc=1
20	GeMoMa	CDS	12792534	12792659	.	-	2	ID=cds-384389;Parent=PASSSERD12458.2;ae=true;de=true;minCov=180;pc=1
20	GeMoMa	CDS	12793227	12793308	.	-	0	ID=cds-384388;Parent=PASSSERD12458.2;ae=true;de=true;minCov=95;pc=1
20	GeMoMa	CDS	12794521	12794568	.	-	0	ID=cds-384387;Parent=PASSSERD12458.2;de=true;minCov=30;pc=1
20	AnnotationFinalizer_	five_prime_UTR	12794569	12794887	.	-	.	ID=five_prime_utr-51306;Parent=PASSSERD12458.2
20	AnnotationFinalizer_	three_prime_UTR	12789219	12789732	.	-	.	ID=three_prime_utr-41581;Parent=PASSSERD12458.2
20	GAF	gene	12796408	12814628	.	+	.	ID=PASSSERD12459;combinedEvidence=4;complete=4;maxEvidence=3;maxTie=1.0;transcripts=4
20	GeMoMa	mRNA	12796408	12814628	3626	+	.	ID=PASSSERD12459.1;Parent=PASSSERD12459;aa=699;alternative="onychos_gene-NCOA5,pyrgi_gene-NCOA5";avgCov=290.4206;bestScore=3626;ce=9;evidence=3;iAA=1;lpm=699;maxGap=0;maxScore=3626;minCov=138;minSplitReads=105;nps=0;oldID=passerold_transcript:ENSPDOT00000016484_R0;pAA=1;prediction=0;raa=699;rce=9;ref-gene=passerold_gene:ENSPDOG00000010931;start=M;stop=*;sumWeight=2.8;tae=1;tde=1;tie=1;tpc=1
20	GeMoMa	exon	12796408	12796593	.	+	.	ID=nbis-exon-425475;Parent=PASSSERD12459.1;de=true;minCov=207;pc=1
20	GeMoMa	exon	12799486	12799672	.	+	.	ID=nbis-exon-425476;Parent=PASSSERD12459.1;de=true;minCov=207;pc=1
20	GeMoMa	exon	12800166	12800273	.	+	.	ID=nbis-exon-425477;Parent=PASSSERD12459.1;de=true;minCov=207;pc=1
20	GeMoMa	exon	12804197	12804263	.	+	.	ID=nbis-exon-425478;Parent=PASSSERD12459.1;de=true;minCov=207;pc=1
20	GeMoMa	exon	12807659	12808018	.	+	.	ID=nbis-exon-425479;Parent=PASSSERD12459.1;de=true;minCov=207;pc=1
20	GeMoMa	exon	12808270	12808361	.	+	.	ID=nbis-exon-425480;Parent=PASSSERD12459.1;de=true;minCov=207;pc=1
20	GeMoMa	exon	12808473	12808599	.	+	.	ID=nbis-exon-425481;Parent=PASSSERD12459.1;de=true;minCov=207;pc=1
20	GeMoMa	exon	12810617	12810816	.	+	.	ID=nbis-exon-425482;Parent=PASSSERD12459.1;de=true;minCov=207;pc=1
20	GeMoMa	exon	12812765	12813088	.	+	.	ID=nbis-exon-425483;Parent=PASSSERD12459.1;de=true;minCov=207;pc=1
20	GeMoMa	exon	12813497	12814628	.	+	.	ID=nbis-exon-425484;Parent=PASSSERD12459.1;de=true;minCov=207;pc=1
20	GeMoMa	CDS	12799510	12799672	.	+	0	ID=cds-384403;Parent=PASSSERD12459.1;de=true;minCov=207;pc=1
20	GeMoMa	CDS	12800166	12800273	.	+	2	ID=cds-384404;Parent=PASSSERD12459.1;ae=true;de=true;minCov=168;pc=1
20	GeMoMa	CDS	12804197	12804263	.	+	2	ID=cds-384405;Parent=PASSSERD12459.1;ae=true;de=true;minCov=144;pc=1
20	GeMoMa	CDS	12807659	12808018	.	+	1	ID=cds-384406;Parent=PASSSERD12459.1;ae=true;de=true;minCov=162;pc=1
20	GeMoMa	CDS	12808270	12808361	.	+	1	ID=cds-384407;Parent=PASSSERD12459.1;ae=true;de=true;minCov=151;pc=1
20	GeMoMa	CDS	12808473	12808599	.	+	2	ID=cds-384408;Parent=PASSSERD12459.1;ae=true;de=true;minCov=138;pc=1
20	GeMoMa	CDS	12810617	12810816	.	+	1	ID=cds-384409;Parent=PASSSERD12459.1;ae=true;de=true;minCov=214;pc=1
20	GeMoMa	CDS	12812765	12813088	.	+	2	ID=cds-384410;Parent=PASSSERD12459.1;ae=true;de=true;minCov=251;pc=1
20	GeMoMa	CDS	12813497	12814152	.	+	2	ID=cds-384411;Parent=PASSSERD12459.1;ae=true;minCov=146;pc=1
20	AnnotationFinalizer_	five_prime_UTR	12796408	12796593	.	+	.	ID=five_prime_utr-51308;Parent=PASSSERD12459.1
20	AnnotationFinalizer_	five_prime_UTR	12799486	12799509	.	+	.	ID=five_prime_utr-51309;Parent=PASSSERD12459.1
20	AnnotationFinalizer_	three_prime_UTR	12814153	12814628	.	+	.	ID=three_prime_utr-41583;Parent=PASSSERD12459.1
20	GeMoMa	mRNA	12796408	12814628	2777	+	.	ID=PASSSERD12459.2;Parent=PASSSERD12459;aa=538;alternative="onychos_gene-NCOA5,pyrgi_gene-NCOA5";avgCov=305.1252;bestScore=2777;ce=6;evidence=3;iAA=0.9981;lpm=538;maxGap=0;maxScore=2782;minCov=138;minSplitReads=141;nps=0;oldID=montanus_rna-XM_039699781.1_R0;pAA=1;prediction=0;raa=538;rce=6;ref-gene=montanus_gene-NCOA5;start=M;stop=*;sumWeight=2.8;tae=1;tde=1;tie=1;tpc=1
20	GeMoMa	exon	12796408	12796593	.	+	.	ID=nbis-exon-425485;Parent=PASSSERD12459.2;de=true;minCov=237;pc=1
20	GeMoMa	exon	12799486	12799672	.	+	.	ID=nbis-exon-425486;Parent=PASSSERD12459.2;de=true;minCov=237;pc=1
20	GeMoMa	exon	12800166	12808018	.	+	.	ID=nbis-exon-425487;Parent=PASSSERD12459.2;de=true;minCov=237;pc=1
20	GeMoMa	exon	12808270	12808361	.	+	.	ID=nbis-exon-425488;Parent=PASSSERD12459.2;de=true;minCov=237;pc=1
20	GeMoMa	exon	12808473	12808599	.	+	.	ID=nbis-exon-425489;Parent=PASSSERD12459.2;de=true;minCov=237;pc=1
20	GeMoMa	exon	12810617	12810816	.	+	.	ID=nbis-exon-425490;Parent=PASSSERD12459.2;de=true;minCov=237;pc=1
20	GeMoMa	exon	12812765	12813088	.	+	.	ID=nbis-exon-425491;Parent=PASSSERD12459.2;de=true;minCov=237;pc=1
20	GeMoMa	exon	12813497	12814628	.	+	.	ID=nbis-exon-425492;Parent=PASSSERD12459.2;de=true;minCov=237;pc=1
20	GeMoMa	CDS	12807804	12808018	.	+	0	ID=cds-384412;Parent=PASSSERD12459.2;de=true;minCov=237;pc=1
20	GeMoMa	CDS	12808270	12808361	.	+	1	ID=cds-384413;Parent=PASSSERD12459.2;ae=true;de=true;minCov=151;pc=1
20	GeMoMa	CDS	12808473	12808599	.	+	2	ID=cds-384414;Parent=PASSSERD12459.2;ae=true;de=true;minCov=138;pc=1
20	GeMoMa	CDS	12810617	12810816	.	+	1	ID=cds-384415;Parent=PASSSERD12459.2;ae=true;de=true;minCov=214;pc=1
20	GeMoMa	CDS	12812765	12813088	.	+	2	ID=cds-384416;Parent=PASSSERD12459.2;ae=true;de=true;minCov=251;pc=1
20	GeMoMa	CDS	12813497	12814152	.	+	2	ID=cds-384417;Parent=PASSSERD12459.2;ae=true;minCov=146;pc=1
20	AnnotationFinalizer_	five_prime_UTR	12796408	12796593	.	+	.	ID=five_prime_utr-51310;Parent=PASSSERD12459.2
20	AnnotationFinalizer_	five_prime_UTR	12799486	12799672	.	+	.	ID=five_prime_utr-51311;Parent=PASSSERD12459.2
20	AnnotationFinalizer_	five_prime_UTR	12800166	12807803	.	+	.	ID=five_prime_utr-51312;Parent=PASSSERD12459.2
20	AnnotationFinalizer_	three_prime_UTR	12814153	12814628	.	+	.	ID=three_prime_utr-41584;Parent=PASSSERD12459.2
20	GeMoMa	mRNA	12796408	12814628	3071	+	.	ID=PASSSERD12459.3;Parent=PASSSERD12459;aa=599;alternative="onychos_gene-NCOA5";avgCov=293.7123;bestScore=3071;ce=7;evidence=2;iAA=0.9867;lpm=277;maxGap=3;maxScore=3120;minCov=138;minSplitReads=119;nps=0;oldID=pyrgi_rna-XM_041478665.1_R0;pAA=0.9884;prediction=0;raa=602;rce=7;ref-gene=pyrgi_gene-NCOA5;start=M;stop=*;sumWeight=2.0;tae=1;tde=1;tie=1;tpc=1
20	GeMoMa	exon	12796408	12796593	.	+	.	ID=nbis-exon-425493;Parent=PASSSERD12459.3;de=true;minCov=150;pc=1
20	GeMoMa	exon	12799486	12799672	.	+	.	ID=nbis-exon-425494;Parent=PASSSERD12459.3;de=true;minCov=150;pc=1
20	GeMoMa	exon	12800166	12804263	.	+	.	ID=nbis-exon-425495;Parent=PASSSERD12459.3;de=true;minCov=150;pc=1
20	GeMoMa	exon	12807659	12808018	.	+	.	ID=nbis-exon-425496;Parent=PASSSERD12459.3;de=true;minCov=150;pc=1
20	GeMoMa	exon	12808270	12808361	.	+	.	ID=nbis-exon-425497;Parent=PASSSERD12459.3;de=true;minCov=150;pc=1
20	GeMoMa	exon	12808473	12808599	.	+	.	ID=nbis-exon-425498;Parent=PASSSERD12459.3;de=true;minCov=150;pc=1
20	GeMoMa	exon	12810617	12810816	.	+	.	ID=nbis-exon-425499;Parent=PASSSERD12459.3;de=true;minCov=150;pc=1
20	GeMoMa	exon	12812765	12813088	.	+	.	ID=nbis-exon-425500;Parent=PASSSERD12459.3;de=true;minCov=150;pc=1
20	GeMoMa	exon	12813497	12814628	.	+	.	ID=nbis-exon-425501;Parent=PASSSERD12459.3;de=true;minCov=150;pc=1
20	GeMoMa	CDS	12804226	12804263	.	+	0	ID=cds-384418;Parent=PASSSERD12459.3;de=true;minCov=150;pc=1
20	GeMoMa	CDS	12807659	12808018	.	+	1	ID=cds-384419;Parent=PASSSERD12459.3;ae=true;de=true;minCov=162;pc=1
20	GeMoMa	CDS	12808270	12808361	.	+	1	ID=cds-384420;Parent=PASSSERD12459.3;ae=true;de=true;minCov=151;pc=1
20	GeMoMa	CDS	12808473	12808599	.	+	2	ID=cds-384421;Parent=PASSSERD12459.3;ae=true;de=true;minCov=138;pc=1
20	GeMoMa	CDS	12810617	12810816	.	+	1	ID=cds-384422;Parent=PASSSERD12459.3;ae=true;de=true;minCov=214;pc=1
20	GeMoMa	CDS	12812765	12813088	.	+	2	ID=cds-384423;Parent=PASSSERD12459.3;ae=true;de=true;minCov=251;pc=1
20	GeMoMa	CDS	12813497	12814152	.	+	2	ID=cds-384424;Parent=PASSSERD12459.3;ae=true;minCov=146;pc=1
20	AnnotationFinalizer_	five_prime_UTR	12796408	12796593	.	+	.	ID=five_prime_utr-51313;Parent=PASSSERD12459.3
20	AnnotationFinalizer_	five_prime_UTR	12799486	12799672	.	+	.	ID=five_prime_utr-51314;Parent=PASSSERD12459.3
20	AnnotationFinalizer_	five_prime_UTR	12800166	12804225	.	+	.	ID=five_prime_utr-51315;Parent=PASSSERD12459.3
20	AnnotationFinalizer_	three_prime_UTR	12814153	12814628	.	+	.	ID=three_prime_utr-41585;Parent=PASSSERD12459.3
20	GeMoMa	mRNA	12796408	12814628	94	+	.	ID=PASSSERD12459.4;Parent=PASSSERD12459;aa=113;avgCov=234.1563;bestScore=272;ce=2;evidence=1;iAA=0.306;lpm=11;maxGap=21;maxScore=663;minCov=35;minSplitReads=248;nps=0;oldID=montanus_rna-XM_039731341.1_R2;pAA=0.5075;prediction=2;raa=124;rce=1;ref-gene=montanus_gene-LOC120512716;start=M;stop=*;sumWeight=0.8;tae=1;tde=1;tie=1;tpc=1
20	GeMoMa	exon	12796408	12796593	.	+	.	ID=nbis-exon-425502;Parent=PASSSERD12459.4;de=true;minCov=207;pc=1
20	GeMoMa	exon	12799486	12799672	.	+	.	ID=nbis-exon-425503;Parent=PASSSERD12459.4;de=true;minCov=207;pc=1
20	GeMoMa	exon	12800166	12808018	.	+	.	ID=nbis-exon-425504;Parent=PASSSERD12459.4;de=true;minCov=207;pc=1
20	GeMoMa	exon	12808270	12808361	.	+	.	ID=nbis-exon-425505;Parent=PASSSERD12459.4;de=true;minCov=207;pc=1
20	GeMoMa	exon	12808473	12808599	.	+	.	ID=nbis-exon-425506;Parent=PASSSERD12459.4;de=true;minCov=207;pc=1
20	GeMoMa	exon	12810617	12810816	.	+	.	ID=nbis-exon-425507;Parent=PASSSERD12459.4;de=true;minCov=207;pc=1
20	GeMoMa	exon	12812765	12813088	.	+	.	ID=nbis-exon-425508;Parent=PASSSERD12459.4;de=true;minCov=207;pc=1
20	GeMoMa	exon	12813497	12814628	.	+	.	ID=nbis-exon-425509;Parent=PASSSERD12459.4;de=true;minCov=207;pc=1
20	GeMoMa	CDS	12799510	12799672	.	+	0	ID=cds-384425;Parent=PASSSERD12459.4;de=true;minCov=207;pc=1
20	GeMoMa	CDS	12800166	12800341	.	+	2	ID=cds-384426;Parent=PASSSERD12459.4;ae=true;minCov=35;pc=1
20	AnnotationFinalizer_	five_prime_UTR	12796408	12796593	.	+	.	ID=five_prime_utr-51316;Parent=PASSSERD12459.4
20	AnnotationFinalizer_	five_prime_UTR	12799486	12799509	.	+	.	ID=five_prime_utr-51317;Parent=PASSSERD12459.4
20	AnnotationFinalizer_	three_prime_UTR	12800342	12808018	.	+	.	ID=three_prime_utr-41586;Parent=PASSSERD12459.4
20	AnnotationFinalizer_	three_prime_UTR	12808270	12808361	.	+	.	ID=three_prime_utr-41587;Parent=PASSSERD12459.4
20	AnnotationFinalizer_	three_prime_UTR	12808473	12808599	.	+	.	ID=three_prime_utr-41588;Parent=PASSSERD12459.4
20	AnnotationFinalizer_	three_prime_UTR	12810617	12810816	.	+	.	ID=three_prime_utr-41589;Parent=PASSSERD12459.4
20	AnnotationFinalizer_	three_prime_UTR	12812765	12813088	.	+	.	ID=three_prime_utr-41590;Parent=PASSSERD12459.4
20	AnnotationFinalizer_	three_prime_UTR	12813497	12814628	.	+	.	ID=three_prime_utr-41591;Parent=PASSSERD12459.4
20	GAF	gene	12816174	12912423	.	-	.	ID=PASSSERD12460;combinedEvidence=4;complete=5;maxEvidence=4;maxTie=1.0;transcripts=5
20	GeMoMa	mRNA	12816174	12847532	4233	-	.	ID=PASSSERD12460.1;Parent=PASSSERD12460;aa=1144;alternative="onychos_gene-LOC121337373,passerold_gene:ENSPDOG00000006050,pyrgi_gene-LOC121356973";avgCov=9.3392;bestScore=5578;ce=24;evidence=4;iAA=0.7184;lpm=63;maxGap=60;maxScore=5609;minCov=0;minSplitReads=0;nps=0;oldID=montanus_rna-XM_039708606.1_R1;pAA=0.7977;prediction=1;raa=1081;rce=24;ref-gene=montanus_gene-LOC120501853;start=M;stop=*;sumWeight=3.6;tae=1;tde=0.9565;tie=0.8696;tpc=0.9266
20	GeMoMa	exon	12816174	12817593	.	-	.	ID=nbis-exon-425510;Parent=PASSSERD12460.1;de=false;minCov=0;pc=0.1189
20	GeMoMa	exon	12817739	12820656	.	-	.	ID=nbis-exon-425511;Parent=PASSSERD12460.1;de=false;minCov=0;pc=0.1189
20	GeMoMa	exon	12820796	12820904	.	-	.	ID=nbis-exon-425512;Parent=PASSSERD12460.1;de=false;minCov=0;pc=0.1189
20	GeMoMa	exon	12821374	12821507	.	-	.	ID=nbis-exon-425513;Parent=PASSSERD12460.1;de=false;minCov=0;pc=0.1189
20	GeMoMa	exon	12822401	12822588	.	-	.	ID=nbis-exon-425514;Parent=PASSSERD12460.1;de=false;minCov=0;pc=0.1189
20	GeMoMa	exon	12822956	12823063	.	-	.	ID=nbis-exon-425515;Parent=PASSSERD12460.1;de=false;minCov=0;pc=0.1189
20	GeMoMa	exon	12823234	12823365	.	-	.	ID=nbis-exon-425516;Parent=PASSSERD12460.1;de=false;minCov=0;pc=0.1189
20	GeMoMa	exon	12823441	12823610	.	-	.	ID=nbis-exon-425517;Parent=PASSSERD12460.1;de=false;minCov=0;pc=0.1189
20	GeMoMa	exon	12823691	12823886	.	-	.	ID=nbis-exon-425518;Parent=PASSSERD12460.1;de=false;minCov=0;pc=0.1189
20	GeMoMa	exon	12824802	12824970	.	-	.	ID=nbis-exon-425519;Parent=PASSSERD12460.1;de=false;minCov=0;pc=0.1189
20	GeMoMa	exon	12825058	12825162	.	-	.	ID=nbis-exon-425520;Parent=PASSSERD12460.1;de=false;minCov=0;pc=0.1189
20	GeMoMa	exon	12825337	12825456	.	-	.	ID=nbis-exon-425521;Parent=PASSSERD12460.1;de=false;minCov=0;pc=0.1189
20	GeMoMa	exon	12825548	12825646	.	-	.	ID=nbis-exon-425522;Parent=PASSSERD12460.1;de=false;minCov=0;pc=0.1189
20	GeMoMa	exon	12825940	12826058	.	-	.	ID=nbis-exon-425523;Parent=PASSSERD12460.1;de=false;minCov=0;pc=0.1189
20	GeMoMa	exon	12826873	12827047	.	-	.	ID=nbis-exon-425524;Parent=PASSSERD12460.1;de=false;minCov=0;pc=0.1189
20	GeMoMa	exon	12827674	12827731	.	-	.	ID=nbis-exon-425525;Parent=PASSSERD12460.1;de=false;minCov=0;pc=0.1189
20	GeMoMa	exon	12827896	12827994	.	-	.	ID=nbis-exon-425526;Parent=PASSSERD12460.1;de=false;minCov=0;pc=0.1189
20	GeMoMa	exon	12829109	12829276	.	-	.	ID=nbis-exon-425527;Parent=PASSSERD12460.1;de=false;minCov=0;pc=0.1189
20	GeMoMa	exon	12831080	12831291	.	-	.	ID=nbis-exon-425528;Parent=PASSSERD12460.1;de=false;minCov=0;pc=0.1189
20	GeMoMa	exon	12831369	12831610	.	-	.	ID=nbis-exon-425529;Parent=PASSSERD12460.1;de=false;minCov=0;pc=0.1189
20	GeMoMa	exon	12831744	12831874	.	-	.	ID=nbis-exon-425530;Parent=PASSSERD12460.1;de=false;minCov=0;pc=0.1189
20	GeMoMa	exon	12832724	12832778	.	-	.	ID=nbis-exon-425531;Parent=PASSSERD12460.1;de=false;minCov=0;pc=0.1189
20	GeMoMa	exon	12833404	12833550	.	-	.	ID=nbis-exon-425532;Parent=PASSSERD12460.1;de=false;minCov=0;pc=0.1189
20	GeMoMa	exon	12833764	12833895	.	-	.	ID=nbis-exon-425533;Parent=PASSSERD12460.1;de=false;minCov=0;pc=0.1189
20	GeMoMa	exon	12834128	12834222	.	-	.	ID=nbis-exon-425534;Parent=PASSSERD12460.1;de=false;minCov=0;pc=0.1189
20	GeMoMa	exon	12846969	12847532	.	-	.	ID=nbis-exon-425535;Parent=PASSSERD12460.1;de=false;minCov=0;pc=0.1189
20	GeMoMa	CDS	12820813	12820904	.	-	2	ID=cds-384450;Parent=PASSSERD12460.1;ae=true;minCov=6;pc=1
20	GeMoMa	CDS	12821374	12821507	.	-	1	ID=cds-384449;Parent=PASSSERD12460.1;ae=true;de=true;minCov=8;pc=1
20	GeMoMa	CDS	12822401	12822588	.	-	0	ID=cds-384448;Parent=PASSSERD12460.1;ae=true;de=true;minCov=7;pc=1
20	GeMoMa	CDS	12822956	12823063	.	-	0	ID=cds-384447;Parent=PASSSERD12460.1;ae=true;de=true;minCov=10;pc=1
20	GeMoMa	CDS	12823234	12823365	.	-	0	ID=cds-384446;Parent=PASSSERD12460.1;ae=true;de=true;minCov=10;pc=1
20	GeMoMa	CDS	12823441	12823610	.	-	2	ID=cds-384445;Parent=PASSSERD12460.1;ae=true;de=true;minCov=3;pc=1
20	GeMoMa	CDS	12823691	12823886	.	-	0	ID=cds-384444;Parent=PASSSERD12460.1;ae=true;de=true;minCov=8;pc=1
20	GeMoMa	CDS	12824802	12824970	.	-	1	ID=cds-384443;Parent=PASSSERD12460.1;ae=true;de=true;minCov=5;pc=1
20	GeMoMa	CDS	12825058	12825162	.	-	1	ID=cds-384442;Parent=PASSSERD12460.1;ae=true;de=true;minCov=4;pc=1
20	GeMoMa	CDS	12825337	12825456	.	-	1	ID=cds-384441;Parent=PASSSERD12460.1;ae=true;de=true;minCov=2;pc=1
20	GeMoMa	CDS	12825548	12825646	.	-	1	ID=cds-384440;Parent=PASSSERD12460.1;ae=true;de=true;minCov=1;pc=1
20	GeMoMa	CDS	12825940	12826058	.	-	0	ID=cds-384439;Parent=PASSSERD12460.1;ae=true;de=true;minCov=4;pc=1
20	GeMoMa	CDS	12826873	12827047	.	-	1	ID=cds-384438;Parent=PASSSERD12460.1;ae=true;de=true;minCov=2;pc=1
20	GeMoMa	CDS	12827674	12827731	.	-	2	ID=cds-384437;Parent=PASSSERD12460.1;ae=true;de=true;minCov=8;pc=1
20	GeMoMa	CDS	12827896	12827994	.	-	2	ID=cds-384436;Parent=PASSSERD12460.1;ae=true;de=true;minCov=11;pc=1
20	GeMoMa	CDS	12829109	12829276	.	-	2	ID=cds-384435;Parent=PASSSERD12460.1;ae=true;de=true;minCov=7;pc=1
20	GeMoMa	CDS	12831080	12831291	.	-	1	ID=cds-384434;Parent=PASSSERD12460.1;ae=true;de=true;minCov=8;pc=1
20	GeMoMa	CDS	12831369	12831610	.	-	0	ID=cds-384433;Parent=PASSSERD12460.1;ae=true;de=true;minCov=3;pc=1
20	GeMoMa	CDS	12831744	12831874	.	-	2	ID=cds-384432;Parent=PASSSERD12460.1;ae=true;de=true;minCov=4;pc=1
20	GeMoMa	CDS	12832724	12832778	.	-	0	ID=cds-384431;Parent=PASSSERD12460.1;ae=true;de=true;minCov=9;pc=1
20	GeMoMa	CDS	12833404	12833550	.	-	0	ID=cds-384430;Parent=PASSSERD12460.1;ae=true;de=true;minCov=11;pc=1
20	GeMoMa	CDS	12833764	12833895	.	-	0	ID=cds-384429;Parent=PASSSERD12460.1;ae=true;de=true;minCov=13;pc=1
20	GeMoMa	CDS	12834128	12834222	.	-	2	ID=cds-384428;Parent=PASSSERD12460.1;ae=true;de=true;minCov=8;pc=1
20	GeMoMa	CDS	12846969	12847254	.	-	0	ID=cds-384427;Parent=PASSSERD12460.1;de=false;minCov=0;pc=0.1189
20	AnnotationFinalizer_	five_prime_UTR	12847255	12847532	.	-	.	ID=five_prime_utr-51318;Parent=PASSSERD12460.1
20	AnnotationFinalizer_	three_prime_UTR	12816174	12817593	.	-	.	ID=three_prime_utr-41594;Parent=PASSSERD12460.1
20	AnnotationFinalizer_	three_prime_UTR	12817739	12820656	.	-	.	ID=three_prime_utr-41593;Parent=PASSSERD12460.1
20	AnnotationFinalizer_	three_prime_UTR	12820796	12820812	.	-	.	ID=three_prime_utr-41592;Parent=PASSSERD12460.1
20	GeMoMa	mRNA	12816174	12847532	5758	-	.	ID=PASSSERD12460.2;Parent=PASSSERD12460;aa=1106;alternative="onychos_gene-SLC12A5,pyrgi_gene-SLC12A5";avgCov=10.0479;bestScore=5758;ce=26;evidence=3;iAA=1;lpm=1106;maxGap=0;maxScore=5758;minCov=1;minSplitReads=2;nps=0;oldID=montanus_rna-XM_039699805.1_R0;pAA=1;prediction=0;raa=1106;rce=26;ref-gene=montanus_gene-SLC12A5;start=M;stop=*;sumWeight=2.8;tae=1;tde=1;tie=1;tpc=1
20	GeMoMa	exon	12816174	12817593	.	-	.	ID=nbis-exon-425536;Parent=PASSSERD12460.2;de=true;minCov=3;pc=1
20	GeMoMa	exon	12817739	12820656	.	-	.	ID=nbis-exon-425537;Parent=PASSSERD12460.2;de=true;minCov=3;pc=1
20	GeMoMa	exon	12820796	12820904	.	-	.	ID=nbis-exon-425538;Parent=PASSSERD12460.2;de=true;minCov=3;pc=1
20	GeMoMa	exon	12821374	12821507	.	-	.	ID=nbis-exon-425539;Parent=PASSSERD12460.2;de=true;minCov=3;pc=1
20	GeMoMa	exon	12822039	12822053	.	-	.	ID=nbis-exon-425540;Parent=PASSSERD12460.2;de=true;minCov=3;pc=1
20	GeMoMa	exon	12822401	12822588	.	-	.	ID=nbis-exon-425541;Parent=PASSSERD12460.2;de=true;minCov=3;pc=1
20	GeMoMa	exon	12822668	12822790	.	-	.	ID=nbis-exon-425542;Parent=PASSSERD12460.2;de=true;minCov=3;pc=1
20	GeMoMa	exon	12822956	12823063	.	-	.	ID=nbis-exon-425543;Parent=PASSSERD12460.2;de=true;minCov=3;pc=1
20	GeMoMa	exon	12823234	12823365	.	-	.	ID=nbis-exon-425544;Parent=PASSSERD12460.2;de=true;minCov=3;pc=1
20	GeMoMa	exon	12823441	12823610	.	-	.	ID=nbis-exon-425545;Parent=PASSSERD12460.2;de=true;minCov=3;pc=1
20	GeMoMa	exon	12823691	12823886	.	-	.	ID=nbis-exon-425546;Parent=PASSSERD12460.2;de=true;minCov=3;pc=1
20	GeMoMa	exon	12824802	12824970	.	-	.	ID=nbis-exon-425547;Parent=PASSSERD12460.2;de=true;minCov=3;pc=1
20	GeMoMa	exon	12825058	12825162	.	-	.	ID=nbis-exon-425548;Parent=PASSSERD12460.2;de=true;minCov=3;pc=1
20	GeMoMa	exon	12825337	12825456	.	-	.	ID=nbis-exon-425549;Parent=PASSSERD12460.2;de=true;minCov=3;pc=1
20	GeMoMa	exon	12825548	12825646	.	-	.	ID=nbis-exon-425550;Parent=PASSSERD12460.2;de=true;minCov=3;pc=1
20	GeMoMa	exon	12825940	12826058	.	-	.	ID=nbis-exon-425551;Parent=PASSSERD12460.2;de=true;minCov=3;pc=1
20	GeMoMa	exon	12826873	12827047	.	-	.	ID=nbis-exon-425552;Parent=PASSSERD12460.2;de=true;minCov=3;pc=1
20	GeMoMa	exon	12827674	12827731	.	-	.	ID=nbis-exon-425553;Parent=PASSSERD12460.2;de=true;minCov=3;pc=1
20	GeMoMa	exon	12827896	12827994	.	-	.	ID=nbis-exon-425554;Parent=PASSSERD12460.2;de=true;minCov=3;pc=1
20	GeMoMa	exon	12829109	12829276	.	-	.	ID=nbis-exon-425555;Parent=PASSSERD12460.2;de=true;minCov=3;pc=1
20	GeMoMa	exon	12831080	12831291	.	-	.	ID=nbis-exon-425556;Parent=PASSSERD12460.2;de=true;minCov=3;pc=1
20	GeMoMa	exon	12831369	12831610	.	-	.	ID=nbis-exon-425557;Parent=PASSSERD12460.2;de=true;minCov=3;pc=1
20	GeMoMa	exon	12831744	12831874	.	-	.	ID=nbis-exon-425558;Parent=PASSSERD12460.2;de=true;minCov=3;pc=1
20	GeMoMa	exon	12832724	12832778	.	-	.	ID=nbis-exon-425559;Parent=PASSSERD12460.2;de=true;minCov=3;pc=1
20	GeMoMa	exon	12833404	12833550	.	-	.	ID=nbis-exon-425560;Parent=PASSSERD12460.2;de=true;minCov=3;pc=1
20	GeMoMa	exon	12833764	12833895	.	-	.	ID=nbis-exon-425561;Parent=PASSSERD12460.2;de=true;minCov=3;pc=1
20	GeMoMa	exon	12834128	12834222	.	-	.	ID=nbis-exon-425562;Parent=PASSSERD12460.2;de=true;minCov=3;pc=1
20	GeMoMa	exon	12847221	12847532	.	-	.	ID=nbis-exon-425563;Parent=PASSSERD12460.2;de=true;minCov=3;pc=1
20	GeMoMa	CDS	12820813	12820904	.	-	2	ID=cds-384476;Parent=PASSSERD12460.2;ae=true;minCov=6;pc=1
20	GeMoMa	CDS	12821374	12821507	.	-	1	ID=cds-384475;Parent=PASSSERD12460.2;ae=true;de=true;minCov=8;pc=1
20	GeMoMa	CDS	12822039	12822053	.	-	1	ID=cds-384474;Parent=PASSSERD12460.2;ae=true;de=true;minCov=9;pc=1
20	GeMoMa	CDS	12822401	12822588	.	-	0	ID=cds-384473;Parent=PASSSERD12460.2;ae=true;de=true;minCov=7;pc=1
20	GeMoMa	CDS	12822668	12822790	.	-	0	ID=cds-384472;Parent=PASSSERD12460.2;ae=true;de=true;minCov=6;pc=1
20	GeMoMa	CDS	12822956	12823063	.	-	0	ID=cds-384471;Parent=PASSSERD12460.2;ae=true;de=true;minCov=10;pc=1
20	GeMoMa	CDS	12823234	12823365	.	-	0	ID=cds-384470;Parent=PASSSERD12460.2;ae=true;de=true;minCov=10;pc=1
20	GeMoMa	CDS	12823441	12823610	.	-	2	ID=cds-384469;Parent=PASSSERD12460.2;ae=true;de=true;minCov=3;pc=1
20	GeMoMa	CDS	12823691	12823886	.	-	0	ID=cds-384468;Parent=PASSSERD12460.2;ae=true;de=true;minCov=8;pc=1
20	GeMoMa	CDS	12824802	12824970	.	-	1	ID=cds-384467;Parent=PASSSERD12460.2;ae=true;de=true;minCov=5;pc=1
20	GeMoMa	CDS	12825058	12825162	.	-	1	ID=cds-384466;Parent=PASSSERD12460.2;ae=true;de=true;minCov=4;pc=1
20	GeMoMa	CDS	12825337	12825456	.	-	1	ID=cds-384465;Parent=PASSSERD12460.2;ae=true;de=true;minCov=2;pc=1
20	GeMoMa	CDS	12825548	12825646	.	-	1	ID=cds-384464;Parent=PASSSERD12460.2;ae=true;de=true;minCov=1;pc=1
20	GeMoMa	CDS	12825940	12826058	.	-	0	ID=cds-384463;Parent=PASSSERD12460.2;ae=true;de=true;minCov=4;pc=1
20	GeMoMa	CDS	12826873	12827047	.	-	1	ID=cds-384462;Parent=PASSSERD12460.2;ae=true;de=true;minCov=2;pc=1
20	GeMoMa	CDS	12827674	12827731	.	-	2	ID=cds-384461;Parent=PASSSERD12460.2;ae=true;de=true;minCov=8;pc=1
20	GeMoMa	CDS	12827896	12827994	.	-	2	ID=cds-384460;Parent=PASSSERD12460.2;ae=true;de=true;minCov=11;pc=1
20	GeMoMa	CDS	12829109	12829276	.	-	2	ID=cds-384459;Parent=PASSSERD12460.2;ae=true;de=true;minCov=7;pc=1
20	GeMoMa	CDS	12831080	12831291	.	-	1	ID=cds-384458;Parent=PASSSERD12460.2;ae=true;de=true;minCov=8;pc=1
20	GeMoMa	CDS	12831369	12831610	.	-	0	ID=cds-384457;Parent=PASSSERD12460.2;ae=true;de=true;minCov=3;pc=1
20	GeMoMa	CDS	12831744	12831874	.	-	2	ID=cds-384456;Parent=PASSSERD12460.2;ae=true;de=true;minCov=4;pc=1
20	GeMoMa	CDS	12832724	12832778	.	-	0	ID=cds-384455;Parent=PASSSERD12460.2;ae=true;de=true;minCov=9;pc=1
20	GeMoMa	CDS	12833404	12833550	.	-	0	ID=cds-384454;Parent=PASSSERD12460.2;ae=true;de=true;minCov=11;pc=1
20	GeMoMa	CDS	12833764	12833895	.	-	0	ID=cds-384453;Parent=PASSSERD12460.2;ae=true;de=true;minCov=13;pc=1
20	GeMoMa	CDS	12834128	12834222	.	-	2	ID=cds-384452;Parent=PASSSERD12460.2;ae=true;de=true;minCov=8;pc=1
20	GeMoMa	CDS	12847221	12847254	.	-	0	ID=cds-384451;Parent=PASSSERD12460.2;de=true;minCov=3;pc=1
20	AnnotationFinalizer_	five_prime_UTR	12847255	12847532	.	-	.	ID=five_prime_utr-51319;Parent=PASSSERD12460.2
20	AnnotationFinalizer_	three_prime_UTR	12816174	12817593	.	-	.	ID=three_prime_utr-41597;Parent=PASSSERD12460.2
20	AnnotationFinalizer_	three_prime_UTR	12817739	12820656	.	-	.	ID=three_prime_utr-41596;Parent=PASSSERD12460.2
20	AnnotationFinalizer_	three_prime_UTR	12820796	12820812	.	-	.	ID=three_prime_utr-41595;Parent=PASSSERD12460.2
20	GeMoMa	mRNA	12816174	12847532	4160	-	.	ID=PASSSERD12460.3;Parent=PASSSERD12460;aa=1022;alternative="onychos_gene-LOC121337373,pyrgi_gene-LOC121356973";avgCov=10.0248;bestScore=5278;ce=23;evidence=3;iAA=0.7726;lpm=63;maxGap=6;maxScore=5303;minCov=1;minSplitReads=0;nps=0;oldID=montanus_rna-XM_039708608.1_R1;pAA=0.8445;prediction=1;raa=1023;rce=23;ref-gene=montanus_gene-LOC120501853;start=M;stop=*;sumWeight=2.8;tae=1;tde=1;tie=0.9091;tpc=1
20	GeMoMa	exon	12816174	12817593	.	-	.	ID=nbis-exon-425564;Parent=PASSSERD12460.3;de=true;minCov=17;pc=1
20	GeMoMa	exon	12817739	12820656	.	-	.	ID=nbis-exon-425565;Parent=PASSSERD12460.3;de=true;minCov=17;pc=1
20	GeMoMa	exon	12820796	12820904	.	-	.	ID=nbis-exon-425566;Parent=PASSSERD12460.3;de=true;minCov=17;pc=1
20	GeMoMa	exon	12821374	12821507	.	-	.	ID=nbis-exon-425567;Parent=PASSSERD12460.3;de=true;minCov=17;pc=1
20	GeMoMa	exon	12822401	12822588	.	-	.	ID=nbis-exon-425568;Parent=PASSSERD12460.3;de=true;minCov=17;pc=1
20	GeMoMa	exon	12822956	12823063	.	-	.	ID=nbis-exon-425569;Parent=PASSSERD12460.3;de=true;minCov=17;pc=1
20	GeMoMa	exon	12823234	12823365	.	-	.	ID=nbis-exon-425570;Parent=PASSSERD12460.3;de=true;minCov=17;pc=1
20	GeMoMa	exon	12823441	12823610	.	-	.	ID=nbis-exon-425571;Parent=PASSSERD12460.3;de=true;minCov=17;pc=1
20	GeMoMa	exon	12823691	12823886	.	-	.	ID=nbis-exon-425572;Parent=PASSSERD12460.3;de=true;minCov=17;pc=1
20	GeMoMa	exon	12824802	12824970	.	-	.	ID=nbis-exon-425573;Parent=PASSSERD12460.3;de=true;minCov=17;pc=1
20	GeMoMa	exon	12825058	12825162	.	-	.	ID=nbis-exon-425574;Parent=PASSSERD12460.3;de=true;minCov=17;pc=1
20	GeMoMa	exon	12825337	12825456	.	-	.	ID=nbis-exon-425575;Parent=PASSSERD12460.3;de=true;minCov=17;pc=1
20	GeMoMa	exon	12825548	12825646	.	-	.	ID=nbis-exon-425576;Parent=PASSSERD12460.3;de=true;minCov=17;pc=1
20	GeMoMa	exon	12825940	12826058	.	-	.	ID=nbis-exon-425577;Parent=PASSSERD12460.3;de=true;minCov=17;pc=1
20	GeMoMa	exon	12826873	12827047	.	-	.	ID=nbis-exon-425578;Parent=PASSSERD12460.3;de=true;minCov=17;pc=1
20	GeMoMa	exon	12827674	12827731	.	-	.	ID=nbis-exon-425579;Parent=PASSSERD12460.3;de=true;minCov=17;pc=1
20	GeMoMa	exon	12827896	12827994	.	-	.	ID=nbis-exon-425580;Parent=PASSSERD12460.3;de=true;minCov=17;pc=1
20	GeMoMa	exon	12829109	12829276	.	-	.	ID=nbis-exon-425581;Parent=PASSSERD12460.3;de=true;minCov=17;pc=1
20	GeMoMa	exon	12831080	12831291	.	-	.	ID=nbis-exon-425582;Parent=PASSSERD12460.3;de=true;minCov=17;pc=1
20	GeMoMa	exon	12831369	12831610	.	-	.	ID=nbis-exon-425583;Parent=PASSSERD12460.3;de=true;minCov=17;pc=1
20	GeMoMa	exon	12831744	12831874	.	-	.	ID=nbis-exon-425584;Parent=PASSSERD12460.3;de=true;minCov=17;pc=1
20	GeMoMa	exon	12832724	12832778	.	-	.	ID=nbis-exon-425585;Parent=PASSSERD12460.3;de=true;minCov=17;pc=1
20	GeMoMa	exon	12833404	12833550	.	-	.	ID=nbis-exon-425586;Parent=PASSSERD12460.3;de=true;minCov=17;pc=1
20	GeMoMa	exon	12833764	12833895	.	-	.	ID=nbis-exon-425587;Parent=PASSSERD12460.3;de=true;minCov=17;pc=1
20	GeMoMa	exon	12834128	12834222	.	-	.	ID=nbis-exon-425588;Parent=PASSSERD12460.3;de=true;minCov=17;pc=1
20	GeMoMa	exon	12847221	12847532	.	-	.	ID=nbis-exon-425589;Parent=PASSSERD12460.3;de=true;minCov=17;pc=1
20	GeMoMa	CDS	12820813	12820904	.	-	2	ID=cds-384499;Parent=PASSSERD12460.3;ae=true;minCov=6;pc=1
20	GeMoMa	CDS	12821374	12821507	.	-	1	ID=cds-384498;Parent=PASSSERD12460.3;ae=true;de=true;minCov=8;pc=1
20	GeMoMa	CDS	12822401	12822588	.	-	0	ID=cds-384497;Parent=PASSSERD12460.3;ae=true;de=true;minCov=7;pc=1
20	GeMoMa	CDS	12822956	12823063	.	-	0	ID=cds-384496;Parent=PASSSERD12460.3;ae=true;de=true;minCov=10;pc=1
20	GeMoMa	CDS	12823234	12823365	.	-	0	ID=cds-384495;Parent=PASSSERD12460.3;ae=true;de=true;minCov=10;pc=1
20	GeMoMa	CDS	12823441	12823610	.	-	2	ID=cds-384494;Parent=PASSSERD12460.3;ae=true;de=true;minCov=3;pc=1
20	GeMoMa	CDS	12823691	12823886	.	-	0	ID=cds-384493;Parent=PASSSERD12460.3;ae=true;de=true;minCov=8;pc=1
20	GeMoMa	CDS	12824802	12824970	.	-	1	ID=cds-384492;Parent=PASSSERD12460.3;ae=true;de=true;minCov=5;pc=1
20	GeMoMa	CDS	12825058	12825162	.	-	1	ID=cds-384491;Parent=PASSSERD12460.3;ae=true;de=true;minCov=4;pc=1
20	GeMoMa	CDS	12825337	12825456	.	-	1	ID=cds-384490;Parent=PASSSERD12460.3;ae=true;de=true;minCov=2;pc=1
20	GeMoMa	CDS	12825548	12825646	.	-	1	ID=cds-384489;Parent=PASSSERD12460.3;ae=true;de=true;minCov=1;pc=1
20	GeMoMa	CDS	12825940	12826058	.	-	0	ID=cds-384488;Parent=PASSSERD12460.3;ae=true;de=true;minCov=4;pc=1
20	GeMoMa	CDS	12826873	12827047	.	-	1	ID=cds-384487;Parent=PASSSERD12460.3;ae=true;de=true;minCov=2;pc=1
20	GeMoMa	CDS	12827674	12827731	.	-	2	ID=cds-384486;Parent=PASSSERD12460.3;ae=true;de=true;minCov=8;pc=1
20	GeMoMa	CDS	12827896	12827994	.	-	2	ID=cds-384485;Parent=PASSSERD12460.3;ae=true;de=true;minCov=11;pc=1
20	GeMoMa	CDS	12829109	12829276	.	-	2	ID=cds-384484;Parent=PASSSERD12460.3;ae=true;de=true;minCov=7;pc=1
20	GeMoMa	CDS	12831080	12831291	.	-	1	ID=cds-384483;Parent=PASSSERD12460.3;ae=true;de=true;minCov=8;pc=1
20	GeMoMa	CDS	12831369	12831610	.	-	0	ID=cds-384482;Parent=PASSSERD12460.3;ae=true;de=true;minCov=3;pc=1
20	GeMoMa	CDS	12831744	12831874	.	-	2	ID=cds-384481;Parent=PASSSERD12460.3;ae=true;de=true;minCov=4;pc=1
20	GeMoMa	CDS	12832724	12832778	.	-	0	ID=cds-384480;Parent=PASSSERD12460.3;ae=true;de=true;minCov=9;pc=1
20	GeMoMa	CDS	12833404	12833550	.	-	0	ID=cds-384479;Parent=PASSSERD12460.3;ae=true;de=true;minCov=11;pc=1
20	GeMoMa	CDS	12833764	12833895	.	-	0	ID=cds-384478;Parent=PASSSERD12460.3;ae=true;de=true;minCov=13;pc=1
20	GeMoMa	CDS	12834128	12834142	.	-	0	ID=cds-384477;Parent=PASSSERD12460.3;de=true;minCov=17;pc=1
20	AnnotationFinalizer_	five_prime_UTR	12834143	12834222	.	-	.	ID=five_prime_utr-51321;Parent=PASSSERD12460.3
20	AnnotationFinalizer_	five_prime_UTR	12847221	12847532	.	-	.	ID=five_prime_utr-51320;Parent=PASSSERD12460.3
20	AnnotationFinalizer_	three_prime_UTR	12816174	12817593	.	-	.	ID=three_prime_utr-41600;Parent=PASSSERD12460.3
20	AnnotationFinalizer_	three_prime_UTR	12817739	12820656	.	-	.	ID=three_prime_utr-41599;Parent=PASSSERD12460.3
20	AnnotationFinalizer_	three_prime_UTR	12820796	12820812	.	-	.	ID=three_prime_utr-41598;Parent=PASSSERD12460.3
20	GeMoMa	mRNA	12816174	12847532	4304	-	.	ID=PASSSERD12460.5;Parent=PASSSERD12460;aa=1185;alternative="onychos_gene-LOC121337373";avgCov=9.3359;bestScore=5761;ce=25;evidence=2;iAA=0.7121;lpm=63;maxGap=60;maxScore=5798;minCov=0;minSplitReads=0;nps=0;oldID=montanus_rna-XM_039708610.1_R1;pAA=0.7971;prediction=1;raa=1120;rce=25;ref-gene=montanus_gene-LOC120501853;start=M;stop=*;sumWeight=1.8;tae=1;tde=0.9583;tie=0.9167;tpc=0.9291
20	GeMoMa	exon	12816174	12817593	.	-	.	ID=nbis-exon-425623;Parent=PASSSERD12460.5;de=false;minCov=0;pc=0.1189
20	GeMoMa	exon	12817739	12820656	.	-	.	ID=nbis-exon-425624;Parent=PASSSERD12460.5;de=false;minCov=0;pc=0.1189
20	GeMoMa	exon	12820796	12820904	.	-	.	ID=nbis-exon-425625;Parent=PASSSERD12460.5;de=false;minCov=0;pc=0.1189
20	GeMoMa	exon	12821374	12821507	.	-	.	ID=nbis-exon-425626;Parent=PASSSERD12460.5;de=false;minCov=0;pc=0.1189
20	GeMoMa	exon	12822401	12822588	.	-	.	ID=nbis-exon-425627;Parent=PASSSERD12460.5;de=false;minCov=0;pc=0.1189
20	GeMoMa	exon	12822668	12822790	.	-	.	ID=nbis-exon-425628;Parent=PASSSERD12460.5;de=false;minCov=0;pc=0.1189
20	GeMoMa	exon	12822956	12823063	.	-	.	ID=nbis-exon-425629;Parent=PASSSERD12460.5;de=false;minCov=0;pc=0.1189
20	GeMoMa	exon	12823234	12823365	.	-	.	ID=nbis-exon-425630;Parent=PASSSERD12460.5;de=false;minCov=0;pc=0.1189
20	GeMoMa	exon	12823441	12823610	.	-	.	ID=nbis-exon-425631;Parent=PASSSERD12460.5;de=false;minCov=0;pc=0.1189
20	GeMoMa	exon	12823691	12823886	.	-	.	ID=nbis-exon-425632;Parent=PASSSERD12460.5;de=false;minCov=0;pc=0.1189
20	GeMoMa	exon	12824802	12824970	.	-	.	ID=nbis-exon-425633;Parent=PASSSERD12460.5;de=false;minCov=0;pc=0.1189
20	GeMoMa	exon	12825058	12825162	.	-	.	ID=nbis-exon-425634;Parent=PASSSERD12460.5;de=false;minCov=0;pc=0.1189
20	GeMoMa	exon	12825337	12825456	.	-	.	ID=nbis-exon-425635;Parent=PASSSERD12460.5;de=false;minCov=0;pc=0.1189
20	GeMoMa	exon	12825548	12825646	.	-	.	ID=nbis-exon-425636;Parent=PASSSERD12460.5;de=false;minCov=0;pc=0.1189
20	GeMoMa	exon	12825940	12826058	.	-	.	ID=nbis-exon-425637;Parent=PASSSERD12460.5;de=false;minCov=0;pc=0.1189
20	GeMoMa	exon	12826873	12827047	.	-	.	ID=nbis-exon-425638;Parent=PASSSERD12460.5;de=false;minCov=0;pc=0.1189
20	GeMoMa	exon	12827674	12827731	.	-	.	ID=nbis-exon-425639;Parent=PASSSERD12460.5;de=false;minCov=0;pc=0.1189
20	GeMoMa	exon	12827896	12827994	.	-	.	ID=nbis-exon-425640;Parent=PASSSERD12460.5;de=false;minCov=0;pc=0.1189
20	GeMoMa	exon	12829109	12829276	.	-	.	ID=nbis-exon-425641;Parent=PASSSERD12460.5;de=false;minCov=0;pc=0.1189
20	GeMoMa	exon	12831080	12831291	.	-	.	ID=nbis-exon-425642;Parent=PASSSERD12460.5;de=false;minCov=0;pc=0.1189
20	GeMoMa	exon	12831369	12831610	.	-	.	ID=nbis-exon-425643;Parent=PASSSERD12460.5;de=false;minCov=0;pc=0.1189
20	GeMoMa	exon	12831744	12831874	.	-	.	ID=nbis-exon-425644;Parent=PASSSERD12460.5;de=false;minCov=0;pc=0.1189
20	GeMoMa	exon	12832724	12832778	.	-	.	ID=nbis-exon-425645;Parent=PASSSERD12460.5;de=false;minCov=0;pc=0.1189
20	GeMoMa	exon	12833404	12833550	.	-	.	ID=nbis-exon-425646;Parent=PASSSERD12460.5;de=false;minCov=0;pc=0.1189
20	GeMoMa	exon	12833764	12833895	.	-	.	ID=nbis-exon-425647;Parent=PASSSERD12460.5;de=false;minCov=0;pc=0.1189
20	GeMoMa	exon	12834128	12834222	.	-	.	ID=nbis-exon-425648;Parent=PASSSERD12460.5;de=false;minCov=0;pc=0.1189
20	GeMoMa	exon	12846969	12847532	.	-	.	ID=nbis-exon-425649;Parent=PASSSERD12460.5;de=false;minCov=0;pc=0.1189
20	GeMoMa	CDS	12820813	12820904	.	-	2	ID=cds-384548;Parent=PASSSERD12460.5;ae=true;minCov=6;pc=1
20	GeMoMa	CDS	12821374	12821507	.	-	1	ID=cds-384547;Parent=PASSSERD12460.5;ae=true;de=true;minCov=8;pc=1
20	GeMoMa	CDS	12822401	12822588	.	-	0	ID=cds-384546;Parent=PASSSERD12460.5;ae=true;de=true;minCov=7;pc=1
20	GeMoMa	CDS	12822668	12822790	.	-	0	ID=cds-384545;Parent=PASSSERD12460.5;ae=true;de=true;minCov=6;pc=1
20	GeMoMa	CDS	12822956	12823063	.	-	0	ID=cds-384544;Parent=PASSSERD12460.5;ae=true;de=true;minCov=10;pc=1
20	GeMoMa	CDS	12823234	12823365	.	-	0	ID=cds-384543;Parent=PASSSERD12460.5;ae=true;de=true;minCov=10;pc=1
20	GeMoMa	CDS	12823441	12823610	.	-	2	ID=cds-384542;Parent=PASSSERD12460.5;ae=true;de=true;minCov=3;pc=1
20	GeMoMa	CDS	12823691	12823886	.	-	0	ID=cds-384541;Parent=PASSSERD12460.5;ae=true;de=true;minCov=8;pc=1
20	GeMoMa	CDS	12824802	12824970	.	-	1	ID=cds-384540;Parent=PASSSERD12460.5;ae=true;de=true;minCov=5;pc=1
20	GeMoMa	CDS	12825058	12825162	.	-	1	ID=cds-384539;Parent=PASSSERD12460.5;ae=true;de=true;minCov=4;pc=1
20	GeMoMa	CDS	12825337	12825456	.	-	1	ID=cds-384538;Parent=PASSSERD12460.5;ae=true;de=true;minCov=2;pc=1
20	GeMoMa	CDS	12825548	12825646	.	-	1	ID=cds-384537;Parent=PASSSERD12460.5;ae=true;de=true;minCov=1;pc=1
20	GeMoMa	CDS	12825940	12826058	.	-	0	ID=cds-384536;Parent=PASSSERD12460.5;ae=true;de=true;minCov=4;pc=1
20	GeMoMa	CDS	12826873	12827047	.	-	1	ID=cds-384535;Parent=PASSSERD12460.5;ae=true;de=true;minCov=2;pc=1
20	GeMoMa	CDS	12827674	12827731	.	-	2	ID=cds-384534;Parent=PASSSERD12460.5;ae=true;de=true;minCov=8;pc=1
20	GeMoMa	CDS	12827896	12827994	.	-	2	ID=cds-384533;Parent=PASSSERD12460.5;ae=true;de=true;minCov=11;pc=1
20	GeMoMa	CDS	12829109	12829276	.	-	2	ID=cds-384532;Parent=PASSSERD12460.5;ae=true;de=true;minCov=7;pc=1
20	GeMoMa	CDS	12831080	12831291	.	-	1	ID=cds-384531;Parent=PASSSERD12460.5;ae=true;de=true;minCov=8;pc=1
20	GeMoMa	CDS	12831369	12831610	.	-	0	ID=cds-384530;Parent=PASSSERD12460.5;ae=true;de=true;minCov=3;pc=1
20	GeMoMa	CDS	12831744	12831874	.	-	2	ID=cds-384529;Parent=PASSSERD12460.5;ae=true;de=true;minCov=4;pc=1
20	GeMoMa	CDS	12832724	12832778	.	-	0	ID=cds-384528;Parent=PASSSERD12460.5;ae=true;de=true;minCov=9;pc=1
20	GeMoMa	CDS	12833404	12833550	.	-	0	ID=cds-384527;Parent=PASSSERD12460.5;ae=true;de=true;minCov=11;pc=1
20	GeMoMa	CDS	12833764	12833895	.	-	0	ID=cds-384526;Parent=PASSSERD12460.5;ae=true;de=true;minCov=13;pc=1
20	GeMoMa	CDS	12834128	12834222	.	-	2	ID=cds-384525;Parent=PASSSERD12460.5;ae=true;de=true;minCov=8;pc=1
20	GeMoMa	CDS	12846969	12847254	.	-	0	ID=cds-384524;Parent=PASSSERD12460.5;de=false;minCov=0;pc=0.1189
20	AnnotationFinalizer_	five_prime_UTR	12847255	12847532	.	-	.	ID=five_prime_utr-51330;Parent=PASSSERD12460.5
20	AnnotationFinalizer_	three_prime_UTR	12816174	12817593	.	-	.	ID=three_prime_utr-41606;Parent=PASSSERD12460.5
20	AnnotationFinalizer_	three_prime_UTR	12817739	12820656	.	-	.	ID=three_prime_utr-41605;Parent=PASSSERD12460.5
20	AnnotationFinalizer_	three_prime_UTR	12820796	12820812	.	-	.	ID=three_prime_utr-41604;Parent=PASSSERD12460.5
20	GeMoMa	mRNA	12816174	12912423	4075	-	.	ID=PASSSERD12460.4;Parent=PASSSERD12460;aa=1123;alternative="onychos_gene-SLC12A4,pyrgi_gene-SLC12A4";avgCov=11.0107;bestScore=5405;ce=24;evidence=3;iAA=0.6954;lpm=42;maxGap=20;maxScore=5934;minCov=1;minSplitReads=0;nps=0;oldID=montanus_rna-XM_039721108.1_R1;pAA=0.8033;prediction=1;raa=1139;rce=24;ref-gene=montanus_gene-SLC12A4;start=M;stop=*;sumWeight=2.8;tae=1;tde=0.9565;tie=0.8696;tpc=1
20	GeMoMa	exon	12816174	12817593	.	-	.	ID=nbis-exon-425590;Parent=PASSSERD12460.4;de=false;minCov=8;pc=1
20	GeMoMa	exon	12817739	12820656	.	-	.	ID=nbis-exon-425591;Parent=PASSSERD12460.4;de=false;minCov=8;pc=1
20	GeMoMa	exon	12820796	12820904	.	-	.	ID=nbis-exon-425592;Parent=PASSSERD12460.4;de=false;minCov=8;pc=1
20	GeMoMa	exon	12821374	12821507	.	-	.	ID=nbis-exon-425593;Parent=PASSSERD12460.4;de=false;minCov=8;pc=1
20	GeMoMa	exon	12822401	12822588	.	-	.	ID=nbis-exon-425594;Parent=PASSSERD12460.4;de=false;minCov=8;pc=1
20	GeMoMa	exon	12822956	12823063	.	-	.	ID=nbis-exon-425595;Parent=PASSSERD12460.4;de=false;minCov=8;pc=1
20	GeMoMa	exon	12823234	12823365	.	-	.	ID=nbis-exon-425596;Parent=PASSSERD12460.4;de=false;minCov=8;pc=1
20	GeMoMa	exon	12823441	12823610	.	-	.	ID=nbis-exon-425597;Parent=PASSSERD12460.4;de=false;minCov=8;pc=1
20	GeMoMa	exon	12823691	12823886	.	-	.	ID=nbis-exon-425598;Parent=PASSSERD12460.4;de=false;minCov=8;pc=1
20	GeMoMa	exon	12824802	12824970	.	-	.	ID=nbis-exon-425599;Parent=PASSSERD12460.4;de=false;minCov=8;pc=1
20	GeMoMa	exon	12825058	12825162	.	-	.	ID=nbis-exon-425600;Parent=PASSSERD12460.4;de=false;minCov=8;pc=1
20	GeMoMa	exon	12825337	12825456	.	-	.	ID=nbis-exon-425601;Parent=PASSSERD12460.4;de=false;minCov=8;pc=1
20	GeMoMa	exon	12825548	12825646	.	-	.	ID=nbis-exon-425602;Parent=PASSSERD12460.4;de=false;minCov=8;pc=1
20	GeMoMa	exon	12825940	12826058	.	-	.	ID=nbis-exon-425603;Parent=PASSSERD12460.4;de=false;minCov=8;pc=1
20	GeMoMa	exon	12826873	12827047	.	-	.	ID=nbis-exon-425604;Parent=PASSSERD12460.4;de=false;minCov=8;pc=1
20	GeMoMa	exon	12827674	12827731	.	-	.	ID=nbis-exon-425605;Parent=PASSSERD12460.4;de=false;minCov=8;pc=1
20	GeMoMa	exon	12827896	12827994	.	-	.	ID=nbis-exon-425606;Parent=PASSSERD12460.4;de=false;minCov=8;pc=1
20	GeMoMa	exon	12829109	12829276	.	-	.	ID=nbis-exon-425607;Parent=PASSSERD12460.4;de=false;minCov=8;pc=1
20	GeMoMa	exon	12831080	12831291	.	-	.	ID=nbis-exon-425608;Parent=PASSSERD12460.4;de=false;minCov=8;pc=1
20	GeMoMa	exon	12831369	12831610	.	-	.	ID=nbis-exon-425609;Parent=PASSSERD12460.4;de=false;minCov=8;pc=1
20	GeMoMa	exon	12831744	12831874	.	-	.	ID=nbis-exon-425610;Parent=PASSSERD12460.4;de=false;minCov=8;pc=1
20	GeMoMa	exon	12832724	12832778	.	-	.	ID=nbis-exon-425611;Parent=PASSSERD12460.4;de=false;minCov=8;pc=1
20	GeMoMa	exon	12833404	12833550	.	-	.	ID=nbis-exon-425612;Parent=PASSSERD12460.4;de=false;minCov=8;pc=1
20	GeMoMa	exon	12833764	12833895	.	-	.	ID=nbis-exon-425613;Parent=PASSSERD12460.4;de=false;minCov=8;pc=1
20	GeMoMa	exon	12834128	12834222	.	-	.	ID=nbis-exon-425614;Parent=PASSSERD12460.4;de=false;minCov=8;pc=1
20	GeMoMa	exon	12894839	12899572	.	-	.	ID=nbis-exon-425615;Parent=PASSSERD12460.4;de=false;minCov=8;pc=1
20	GeMoMa	exon	12899714	12899815	.	-	.	ID=nbis-exon-425616;Parent=PASSSERD12460.4;de=false;minCov=8;pc=1
20	GeMoMa	exon	12899937	12900907	.	-	.	ID=nbis-exon-425617;Parent=PASSSERD12460.4;de=false;minCov=8;pc=1
20	GeMoMa	exon	12901015	12902128	.	-	.	ID=nbis-exon-425618;Parent=PASSSERD12460.4;de=false;minCov=8;pc=1
20	GeMoMa	exon	12902399	12902449	.	-	.	ID=nbis-exon-425619;Parent=PASSSERD12460.4;de=false;minCov=8;pc=1
20	GeMoMa	exon	12902568	12902679	.	-	.	ID=nbis-exon-425620;Parent=PASSSERD12460.4;de=false;minCov=8;pc=1
20	GeMoMa	exon	12902751	12902911	.	-	.	ID=nbis-exon-425621;Parent=PASSSERD12460.4;de=false;minCov=8;pc=1
20	GeMoMa	exon	12912231	12912423	.	-	.	ID=nbis-exon-425622;Parent=PASSSERD12460.4;de=false;minCov=8;pc=1
20	GeMoMa	CDS	12820813	12820904	.	-	2	ID=cds-384523;Parent=PASSSERD12460.4;ae=true;minCov=6;pc=1
20	GeMoMa	CDS	12821374	12821507	.	-	1	ID=cds-384522;Parent=PASSSERD12460.4;ae=true;de=true;minCov=8;pc=1
20	GeMoMa	CDS	12822401	12822588	.	-	0	ID=cds-384521;Parent=PASSSERD12460.4;ae=true;de=true;minCov=7;pc=1
20	GeMoMa	CDS	12822956	12823063	.	-	0	ID=cds-384520;Parent=PASSSERD12460.4;ae=true;de=true;minCov=10;pc=1
20	GeMoMa	CDS	12823234	12823365	.	-	0	ID=cds-384519;Parent=PASSSERD12460.4;ae=true;de=true;minCov=10;pc=1
20	GeMoMa	CDS	12823441	12823610	.	-	2	ID=cds-384518;Parent=PASSSERD12460.4;ae=true;de=true;minCov=3;pc=1
20	GeMoMa	CDS	12823691	12823886	.	-	0	ID=cds-384517;Parent=PASSSERD12460.4;ae=true;de=true;minCov=8;pc=1
20	GeMoMa	CDS	12824802	12824970	.	-	1	ID=cds-384516;Parent=PASSSERD12460.4;ae=true;de=true;minCov=5;pc=1
20	GeMoMa	CDS	12825058	12825162	.	-	1	ID=cds-384515;Parent=PASSSERD12460.4;ae=true;de=true;minCov=4;pc=1
20	GeMoMa	CDS	12825337	12825456	.	-	1	ID=cds-384514;Parent=PASSSERD12460.4;ae=true;de=true;minCov=2;pc=1
20	GeMoMa	CDS	12825548	12825646	.	-	1	ID=cds-384513;Parent=PASSSERD12460.4;ae=true;de=true;minCov=1;pc=1
20	GeMoMa	CDS	12825940	12826058	.	-	0	ID=cds-384512;Parent=PASSSERD12460.4;ae=true;de=true;minCov=4;pc=1
20	GeMoMa	CDS	12826873	12827047	.	-	1	ID=cds-384511;Parent=PASSSERD12460.4;ae=true;de=true;minCov=2;pc=1
20	GeMoMa	CDS	12827674	12827731	.	-	2	ID=cds-384510;Parent=PASSSERD12460.4;ae=true;de=true;minCov=8;pc=1
20	GeMoMa	CDS	12827896	12827994	.	-	2	ID=cds-384509;Parent=PASSSERD12460.4;ae=true;de=true;minCov=11;pc=1
20	GeMoMa	CDS	12829109	12829276	.	-	2	ID=cds-384508;Parent=PASSSERD12460.4;ae=true;de=true;minCov=7;pc=1
20	GeMoMa	CDS	12831080	12831291	.	-	1	ID=cds-384507;Parent=PASSSERD12460.4;ae=true;de=true;minCov=8;pc=1
20	GeMoMa	CDS	12831369	12831610	.	-	0	ID=cds-384506;Parent=PASSSERD12460.4;ae=true;de=true;minCov=3;pc=1
20	GeMoMa	CDS	12831744	12831874	.	-	2	ID=cds-384505;Parent=PASSSERD12460.4;ae=true;de=true;minCov=4;pc=1
20	GeMoMa	CDS	12832724	12832778	.	-	0	ID=cds-384504;Parent=PASSSERD12460.4;ae=true;de=true;minCov=9;pc=1
20	GeMoMa	CDS	12833404	12833550	.	-	0	ID=cds-384503;Parent=PASSSERD12460.4;ae=true;de=true;minCov=11;pc=1
20	GeMoMa	CDS	12833764	12833895	.	-	0	ID=cds-384502;Parent=PASSSERD12460.4;ae=true;de=true;minCov=13;pc=1
20	GeMoMa	CDS	12834128	12834222	.	-	2	ID=cds-384501;Parent=PASSSERD12460.4;ae=true;de=true;minCov=8;pc=1
20	GeMoMa	CDS	12894839	12895061	.	-	0	ID=cds-384500;Parent=PASSSERD12460.4;de=false;minCov=8;pc=1
20	AnnotationFinalizer_	five_prime_UTR	12895062	12899572	.	-	.	ID=five_prime_utr-51329;Parent=PASSSERD12460.4
20	AnnotationFinalizer_	five_prime_UTR	12899714	12899815	.	-	.	ID=five_prime_utr-51328;Parent=PASSSERD12460.4
20	AnnotationFinalizer_	five_prime_UTR	12899937	12900907	.	-	.	ID=five_prime_utr-51327;Parent=PASSSERD12460.4
20	AnnotationFinalizer_	five_prime_UTR	12901015	12902128	.	-	.	ID=five_prime_utr-51326;Parent=PASSSERD12460.4
20	AnnotationFinalizer_	five_prime_UTR	12902399	12902449	.	-	.	ID=five_prime_utr-51325;Parent=PASSSERD12460.4
20	AnnotationFinalizer_	five_prime_UTR	12902568	12902679	.	-	.	ID=five_prime_utr-51324;Parent=PASSSERD12460.4
20	AnnotationFinalizer_	five_prime_UTR	12902751	12902911	.	-	.	ID=five_prime_utr-51323;Parent=PASSSERD12460.4
20	AnnotationFinalizer_	five_prime_UTR	12912231	12912423	.	-	.	ID=five_prime_utr-51322;Parent=PASSSERD12460.4
20	AnnotationFinalizer_	three_prime_UTR	12816174	12817593	.	-	.	ID=three_prime_utr-41603;Parent=PASSSERD12460.4
20	AnnotationFinalizer_	three_prime_UTR	12817739	12820656	.	-	.	ID=three_prime_utr-41602;Parent=PASSSERD12460.4
20	AnnotationFinalizer_	three_prime_UTR	12820796	12820812	.	-	.	ID=three_prime_utr-41601;Parent=PASSSERD12460.4
20	GAF	gene	12848128	12852760	.	-	.	ID=PASSSERD12461;combinedEvidence=4;complete=2;maxEvidence=4;maxTie=1.0;transcripts=2
20	GeMoMa	mRNA	12848128	12852760	3859	-	.	ID=PASSSERD12461.1;Parent=PASSSERD12461;aa=706;alternative="montanus_gene-MMP9,onychos_gene-MMP9,pyrgi_gene-MMP9";avgCov=146.2172;bestScore=3859;ce=13;evidence=4;iAA=1;lpm=706;maxGap=0;maxScore=3859;minCov=55;minSplitReads=64;nps=0;oldID=passerold_transcript:ENSPDOT00000017350_R0;pAA=1;prediction=0;raa=706;rce=13;ref-gene=passerold_gene:ENSPDOG00000011493;start=M;stop=*;sumWeight=3.6;tae=1;tde=1;tie=1;tpc=1
20	GeMoMa	exon	12848128	12848731	.	-	.	ID=nbis-exon-425650;Parent=PASSSERD12461.1;de=true;minCov=58;pc=1
20	GeMoMa	exon	12849015	12849118	.	-	.	ID=nbis-exon-425651;Parent=PASSSERD12461.1;de=true;minCov=58;pc=1
20	GeMoMa	exon	12849218	12849368	.	-	.	ID=nbis-exon-425652;Parent=PASSSERD12461.1;de=true;minCov=58;pc=1
20	GeMoMa	exon	12849479	12849618	.	-	.	ID=nbis-exon-425653;Parent=PASSSERD12461.1;de=true;minCov=58;pc=1
20	GeMoMa	exon	12849740	12850016	.	-	.	ID=nbis-exon-425654;Parent=PASSSERD12461.1;de=true;minCov=58;pc=1
20	GeMoMa	exon	12850105	12850260	.	-	.	ID=nbis-exon-425655;Parent=PASSSERD12461.1;de=true;minCov=58;pc=1
20	GeMoMa	exon	12850406	12850579	.	-	.	ID=nbis-exon-425656;Parent=PASSSERD12461.1;de=true;minCov=58;pc=1
20	GeMoMa	exon	12850698	12850871	.	-	.	ID=nbis-exon-425657;Parent=PASSSERD12461.1;de=true;minCov=58;pc=1
20	GeMoMa	exon	12850947	12851120	.	-	.	ID=nbis-exon-425658;Parent=PASSSERD12461.1;de=true;minCov=58;pc=1
20	GeMoMa	exon	12851201	12851329	.	-	.	ID=nbis-exon-425659;Parent=PASSSERD12461.1;de=true;minCov=58;pc=1
20	GeMoMa	exon	12851527	12851675	.	-	.	ID=nbis-exon-425660;Parent=PASSSERD12461.1;de=true;minCov=58;pc=1
20	GeMoMa	exon	12852011	12852249	.	-	.	ID=nbis-exon-425661;Parent=PASSSERD12461.1;de=true;minCov=58;pc=1
20	GeMoMa	exon	12852446	12852760	.	-	.	ID=nbis-exon-425662;Parent=PASSSERD12461.1;de=true;minCov=58;pc=1
20	GeMoMa	CDS	12848622	12848731	.	-	2	ID=cds-384561;Parent=PASSSERD12461.1;ae=true;minCov=339;pc=1
20	GeMoMa	CDS	12849015	12849118	.	-	1	ID=cds-384560;Parent=PASSSERD12461.1;ae=true;de=true;minCov=313;pc=1
20	GeMoMa	CDS	12849218	12849368	.	-	2	ID=cds-384559;Parent=PASSSERD12461.1;ae=true;de=true;minCov=155;pc=1
20	GeMoMa	CDS	12849479	12849618	.	-	1	ID=cds-384558;Parent=PASSSERD12461.1;ae=true;de=true;minCov=141;pc=1
20	GeMoMa	CDS	12849740	12850016	.	-	2	ID=cds-384557;Parent=PASSSERD12461.1;ae=true;de=true;minCov=68;pc=1
20	GeMoMa	CDS	12850105	12850260	.	-	2	ID=cds-384556;Parent=PASSSERD12461.1;ae=true;de=true;minCov=133;pc=1
20	GeMoMa	CDS	12850406	12850579	.	-	2	ID=cds-384555;Parent=PASSSERD12461.1;ae=true;de=true;minCov=99;pc=1
20	GeMoMa	CDS	12850698	12850871	.	-	2	ID=cds-384554;Parent=PASSSERD12461.1;ae=true;de=true;minCov=93;pc=1
20	GeMoMa	CDS	12850947	12851120	.	-	2	ID=cds-384553;Parent=PASSSERD12461.1;ae=true;de=true;minCov=89;pc=1
20	GeMoMa	CDS	12851201	12851329	.	-	2	ID=cds-384552;Parent=PASSSERD12461.1;ae=true;de=true;minCov=89;pc=1
20	GeMoMa	CDS	12851527	12851675	.	-	1	ID=cds-384551;Parent=PASSSERD12461.1;ae=true;de=true;minCov=82;pc=1
20	GeMoMa	CDS	12852011	12852249	.	-	0	ID=cds-384550;Parent=PASSSERD12461.1;ae=true;de=true;minCov=55;pc=1
20	GeMoMa	CDS	12852446	12852586	.	-	0	ID=cds-384549;Parent=PASSSERD12461.1;de=true;minCov=58;pc=1
20	AnnotationFinalizer_	five_prime_UTR	12852587	12852760	.	-	.	ID=five_prime_utr-51331;Parent=PASSSERD12461.1
20	AnnotationFinalizer_	three_prime_UTR	12848128	12848621	.	-	.	ID=three_prime_utr-41607;Parent=PASSSERD12461.1
20	GeMoMa	mRNA	12848128	12852760	1336	-	.	ID=PASSSERD12461.2;Parent=PASSSERD12461;aa=621;alternative="onychos_gene-MMP2,passerold_gene:ENSPDOG00000007163,pyrgi_gene-MMP2";avgCov=128.7198;bestScore=3685;ce=11;evidence=4;iAA=0.4451;lpm=40;maxGap=29;maxScore=3697;minCov=55;minSplitReads=0;nps=0;oldID=montanus_rna-XM_039721485.1_R1;pAA=0.6735;prediction=1;raa=662;rce=13;ref-gene=montanus_gene-MMP2;start=M;stop=*;sumWeight=3.6;tae=1;tde=1;tie=0.9;tpc=1
20	GeMoMa	exon	12848128	12848731	.	-	.	ID=nbis-exon-425663;Parent=PASSSERD12461.2;de=true;minCov=58;pc=1
20	GeMoMa	exon	12849479	12849618	.	-	.	ID=nbis-exon-425664;Parent=PASSSERD12461.2;de=true;minCov=58;pc=1
20	GeMoMa	exon	12849740	12850016	.	-	.	ID=nbis-exon-425665;Parent=PASSSERD12461.2;de=true;minCov=58;pc=1
20	GeMoMa	exon	12850105	12850260	.	-	.	ID=nbis-exon-425666;Parent=PASSSERD12461.2;de=true;minCov=58;pc=1
20	GeMoMa	exon	12850406	12850579	.	-	.	ID=nbis-exon-425667;Parent=PASSSERD12461.2;de=true;minCov=58;pc=1
20	GeMoMa	exon	12850698	12850871	.	-	.	ID=nbis-exon-425668;Parent=PASSSERD12461.2;de=true;minCov=58;pc=1
20	GeMoMa	exon	12850947	12851120	.	-	.	ID=nbis-exon-425669;Parent=PASSSERD12461.2;de=true;minCov=58;pc=1
20	GeMoMa	exon	12851201	12851329	.	-	.	ID=nbis-exon-425670;Parent=PASSSERD12461.2;de=true;minCov=58;pc=1
20	GeMoMa	exon	12851527	12851675	.	-	.	ID=nbis-exon-425671;Parent=PASSSERD12461.2;de=true;minCov=58;pc=1
20	GeMoMa	exon	12852011	12852249	.	-	.	ID=nbis-exon-425672;Parent=PASSSERD12461.2;de=true;minCov=58;pc=1
20	GeMoMa	exon	12852446	12852760	.	-	.	ID=nbis-exon-425673;Parent=PASSSERD12461.2;de=true;minCov=58;pc=1
20	GeMoMa	CDS	12848622	12848731	.	-	2	ID=cds-384572;Parent=PASSSERD12461.2;ae=true;minCov=339;pc=1
20	GeMoMa	CDS	12849479	12849618	.	-	1	ID=cds-384571;Parent=PASSSERD12461.2;ae=true;de=true;minCov=141;pc=1
20	GeMoMa	CDS	12849740	12850016	.	-	2	ID=cds-384570;Parent=PASSSERD12461.2;ae=true;de=true;minCov=68;pc=1
20	GeMoMa	CDS	12850105	12850260	.	-	2	ID=cds-384569;Parent=PASSSERD12461.2;ae=true;de=true;minCov=133;pc=1
20	GeMoMa	CDS	12850406	12850579	.	-	2	ID=cds-384568;Parent=PASSSERD12461.2;ae=true;de=true;minCov=99;pc=1
20	GeMoMa	CDS	12850698	12850871	.	-	2	ID=cds-384567;Parent=PASSSERD12461.2;ae=true;de=true;minCov=93;pc=1
20	GeMoMa	CDS	12850947	12851120	.	-	2	ID=cds-384566;Parent=PASSSERD12461.2;ae=true;de=true;minCov=89;pc=1
20	GeMoMa	CDS	12851201	12851329	.	-	2	ID=cds-384565;Parent=PASSSERD12461.2;ae=true;de=true;minCov=89;pc=1
20	GeMoMa	CDS	12851527	12851675	.	-	1	ID=cds-384564;Parent=PASSSERD12461.2;ae=true;de=true;minCov=82;pc=1
20	GeMoMa	CDS	12852011	12852249	.	-	0	ID=cds-384563;Parent=PASSSERD12461.2;ae=true;de=true;minCov=55;pc=1
20	GeMoMa	CDS	12852446	12852586	.	-	0	ID=cds-384562;Parent=PASSSERD12461.2;de=true;minCov=58;pc=1
20	AnnotationFinalizer_	five_prime_UTR	12852587	12852760	.	-	.	ID=five_prime_utr-51332;Parent=PASSSERD12461.2
20	AnnotationFinalizer_	three_prime_UTR	12848128	12848621	.	-	.	ID=three_prime_utr-41608;Parent=PASSSERD12461.2
20	GAF	gene	12863354	12872362	.	+	.	ID=PASSSERD12462;combinedEvidence=2;complete=6;maxEvidence=1;maxTie=1.0;transcripts=6
20	GeMoMa	mRNA	12863354	12872362	6145	+	.	ID=PASSSERD12462.1;Parent=PASSSERD12462;aa=1198;avgCov=2227.0804;bestScore=6145;ce=24;evidence=1;iAA=0.975;lpm=327;maxGap=1;maxScore=6320;minCov=212;minSplitReads=115;nps=0;oldID=onychos_rna-XM_041419170.1_R0;pAA=0.985;prediction=0;raa=1200;rce=24;ref-gene=onychos_gene-ZNF335;start=M;stop=*;sumWeight=1.0;tae=1;tde=1;tie=1;tpc=1
20	GeMoMa	exon	12863354	12863410	.	+	.	ID=nbis-exon-425674;Parent=PASSSERD12462.1;de=true;minCov=842;pc=1
20	GeMoMa	exon	12863756	12864029	.	+	.	ID=nbis-exon-425675;Parent=PASSSERD12462.1;de=true;minCov=842;pc=1
20	GeMoMa	exon	12864389	12864466	.	+	.	ID=nbis-exon-425676;Parent=PASSSERD12462.1;de=true;minCov=842;pc=1
20	GeMoMa	exon	12864690	12865019	.	+	.	ID=nbis-exon-425677;Parent=PASSSERD12462.1;de=true;minCov=842;pc=1
20	GeMoMa	exon	12865161	12865292	.	+	.	ID=nbis-exon-425678;Parent=PASSSERD12462.1;de=true;minCov=842;pc=1
20	GeMoMa	exon	12865375	12865533	.	+	.	ID=nbis-exon-425679;Parent=PASSSERD12462.1;de=true;minCov=842;pc=1
20	GeMoMa	exon	12865647	12865905	.	+	.	ID=nbis-exon-425680;Parent=PASSSERD12462.1;de=true;minCov=842;pc=1
20	GeMoMa	exon	12865997	12866174	.	+	.	ID=nbis-exon-425681;Parent=PASSSERD12462.1;de=true;minCov=842;pc=1
20	GeMoMa	exon	12866254	12866366	.	+	.	ID=nbis-exon-425682;Parent=PASSSERD12462.1;de=true;minCov=842;pc=1
20	GeMoMa	exon	12866543	12866561	.	+	.	ID=nbis-exon-425683;Parent=PASSSERD12462.1;de=true;minCov=842;pc=1
20	GeMoMa	exon	12866767	12866883	.	+	.	ID=nbis-exon-425684;Parent=PASSSERD12462.1;de=true;minCov=842;pc=1
20	GeMoMa	exon	12866968	12867044	.	+	.	ID=nbis-exon-425685;Parent=PASSSERD12462.1;de=true;minCov=842;pc=1
20	GeMoMa	exon	12867124	12867284	.	+	.	ID=nbis-exon-425686;Parent=PASSSERD12462.1;de=true;minCov=842;pc=1
20	GeMoMa	exon	12867401	12867630	.	+	.	ID=nbis-exon-425687;Parent=PASSSERD12462.1;de=true;minCov=842;pc=1
20	GeMoMa	exon	12867703	12867811	.	+	.	ID=nbis-exon-425688;Parent=PASSSERD12462.1;de=true;minCov=842;pc=1
20	GeMoMa	exon	12867893	12867987	.	+	.	ID=nbis-exon-425689;Parent=PASSSERD12462.1;de=true;minCov=842;pc=1
20	GeMoMa	exon	12868112	12868395	.	+	.	ID=nbis-exon-425690;Parent=PASSSERD12462.1;de=true;minCov=842;pc=1
20	GeMoMa	exon	12868510	12868648	.	+	.	ID=nbis-exon-425691;Parent=PASSSERD12462.1;de=true;minCov=842;pc=1
20	GeMoMa	exon	12868719	12869108	.	+	.	ID=nbis-exon-425692;Parent=PASSSERD12462.1;de=true;minCov=842;pc=1
20	GeMoMa	exon	12869196	12869338	.	+	.	ID=nbis-exon-425693;Parent=PASSSERD12462.1;de=true;minCov=842;pc=1
20	GeMoMa	exon	12869683	12869816	.	+	.	ID=nbis-exon-425694;Parent=PASSSERD12462.1;de=true;minCov=842;pc=1
20	GeMoMa	exon	12870218	12870321	.	+	.	ID=nbis-exon-425695;Parent=PASSSERD12462.1;de=true;minCov=842;pc=1
20	GeMoMa	exon	12870446	12870523	.	+	.	ID=nbis-exon-425696;Parent=PASSSERD12462.1;de=true;minCov=842;pc=1
20	GeMoMa	exon	12870721	12870804	.	+	.	ID=nbis-exon-425697;Parent=PASSSERD12462.1;de=true;minCov=842;pc=1
20	GeMoMa	exon	12870972	12871037	.	+	.	ID=nbis-exon-425698;Parent=PASSSERD12462.1;de=true;minCov=842;pc=1
20	GeMoMa	exon	12871212	12871293	.	+	.	ID=nbis-exon-425699;Parent=PASSSERD12462.1;de=true;minCov=842;pc=1
20	GeMoMa	exon	12871646	12872362	.	+	.	ID=nbis-exon-425700;Parent=PASSSERD12462.1;de=true;minCov=842;pc=1
20	GeMoMa	CDS	12864698	12865019	.	+	0	ID=cds-384573;Parent=PASSSERD12462.1;de=true;minCov=842;pc=1
20	GeMoMa	CDS	12865161	12865292	.	+	2	ID=cds-384574;Parent=PASSSERD12462.1;ae=true;de=true;minCov=1646;pc=1
20	GeMoMa	CDS	12865375	12865533	.	+	2	ID=cds-384575;Parent=PASSSERD12462.1;ae=true;de=true;minCov=1606;pc=1
20	GeMoMa	CDS	12865647	12865905	.	+	2	ID=cds-384576;Parent=PASSSERD12462.1;ae=true;de=true;minCov=686;pc=1
20	GeMoMa	CDS	12865997	12866174	.	+	1	ID=cds-384577;Parent=PASSSERD12462.1;ae=true;de=true;minCov=980;pc=1
20	GeMoMa	CDS	12866254	12866366	.	+	0	ID=cds-384578;Parent=PASSSERD12462.1;ae=true;de=true;minCov=956;pc=1
20	GeMoMa	CDS	12866543	12866561	.	+	1	ID=cds-384579;Parent=PASSSERD12462.1;ae=true;de=true;minCov=1678;pc=1
20	GeMoMa	CDS	12866767	12866883	.	+	0	ID=cds-384580;Parent=PASSSERD12462.1;ae=true;de=true;minCov=1769;pc=1
20	GeMoMa	CDS	12866968	12867044	.	+	0	ID=cds-384581;Parent=PASSSERD12462.1;ae=true;de=true;minCov=1833;pc=1
20	GeMoMa	CDS	12867124	12867284	.	+	1	ID=cds-384582;Parent=PASSSERD12462.1;ae=true;de=true;minCov=1667;pc=1
20	GeMoMa	CDS	12867401	12867630	.	+	2	ID=cds-384583;Parent=PASSSERD12462.1;ae=true;de=true;minCov=1263;pc=1
20	GeMoMa	CDS	12867703	12867811	.	+	0	ID=cds-384584;Parent=PASSSERD12462.1;ae=true;de=true;minCov=212;pc=1
20	GeMoMa	CDS	12867893	12867987	.	+	2	ID=cds-384585;Parent=PASSSERD12462.1;ae=true;de=true;minCov=1262;pc=1
20	GeMoMa	CDS	12868112	12868395	.	+	0	ID=cds-384586;Parent=PASSSERD12462.1;ae=true;de=true;minCov=1378;pc=1
20	GeMoMa	CDS	12868510	12868648	.	+	1	ID=cds-384587;Parent=PASSSERD12462.1;ae=true;de=true;minCov=2422;pc=1
20	GeMoMa	CDS	12868719	12869108	.	+	0	ID=cds-384588;Parent=PASSSERD12462.1;ae=true;de=true;minCov=2643;pc=1
20	GeMoMa	CDS	12869196	12869338	.	+	0	ID=cds-384589;Parent=PASSSERD12462.1;ae=true;de=true;minCov=2707;pc=1
20	GeMoMa	CDS	12869683	12869816	.	+	1	ID=cds-384590;Parent=PASSSERD12462.1;ae=true;de=true;minCov=2547;pc=1
20	GeMoMa	CDS	12870218	12870321	.	+	2	ID=cds-384591;Parent=PASSSERD12462.1;ae=true;de=true;minCov=2369;pc=1
20	GeMoMa	CDS	12870446	12870523	.	+	0	ID=cds-384592;Parent=PASSSERD12462.1;ae=true;de=true;minCov=2851;pc=1
20	GeMoMa	CDS	12870721	12870804	.	+	0	ID=cds-384593;Parent=PASSSERD12462.1;ae=true;de=true;minCov=3549;pc=1
20	GeMoMa	CDS	12870972	12871037	.	+	0	ID=cds-384594;Parent=PASSSERD12462.1;ae=true;de=true;minCov=2811;pc=1
20	GeMoMa	CDS	12871212	12871293	.	+	0	ID=cds-384595;Parent=PASSSERD12462.1;ae=true;de=true;minCov=2699;pc=1
20	GeMoMa	CDS	12871646	12871764	.	+	2	ID=cds-384596;Parent=PASSSERD12462.1;ae=true;minCov=2788;pc=1
20	AnnotationFinalizer_	five_prime_UTR	12863354	12863410	.	+	.	ID=five_prime_utr-51333;Parent=PASSSERD12462.1
20	AnnotationFinalizer_	five_prime_UTR	12863756	12864029	.	+	.	ID=five_prime_utr-51334;Parent=PASSSERD12462.1
20	AnnotationFinalizer_	five_prime_UTR	12864389	12864466	.	+	.	ID=five_prime_utr-51335;Parent=PASSSERD12462.1
20	AnnotationFinalizer_	five_prime_UTR	12864690	12864697	.	+	.	ID=five_prime_utr-51336;Parent=PASSSERD12462.1
20	AnnotationFinalizer_	three_prime_UTR	12871765	12872362	.	+	.	ID=three_prime_utr-41609;Parent=PASSSERD12462.1
20	GeMoMa	mRNA	12863354	12872362	6141	+	.	ID=PASSSERD12462.2;Parent=PASSSERD12462;aa=1197;avgCov=2226.9541;bestScore=6141;ce=24;evidence=1;iAA=0.975;lpm=327;maxGap=1;maxScore=6316;minCov=212;minSplitReads=115;nps=0;oldID=onychos_rna-XM_041419171.1_R0;pAA=0.985;prediction=0;raa=1199;rce=24;ref-gene=onychos_gene-ZNF335;start=M;stop=*;sumWeight=1.0;tae=1;tde=1;tie=1;tpc=1
20	GeMoMa	exon	12863354	12863410	.	+	.	ID=nbis-exon-425701;Parent=PASSSERD12462.2;de=true;minCov=842;pc=1
20	GeMoMa	exon	12863756	12864029	.	+	.	ID=nbis-exon-425702;Parent=PASSSERD12462.2;de=true;minCov=842;pc=1
20	GeMoMa	exon	12864389	12864466	.	+	.	ID=nbis-exon-425703;Parent=PASSSERD12462.2;de=true;minCov=842;pc=1
20	GeMoMa	exon	12864690	12865019	.	+	.	ID=nbis-exon-425704;Parent=PASSSERD12462.2;de=true;minCov=842;pc=1
20	GeMoMa	exon	12865161	12865292	.	+	.	ID=nbis-exon-425705;Parent=PASSSERD12462.2;de=true;minCov=842;pc=1
20	GeMoMa	exon	12865375	12865533	.	+	.	ID=nbis-exon-425706;Parent=PASSSERD12462.2;de=true;minCov=842;pc=1
20	GeMoMa	exon	12865647	12865905	.	+	.	ID=nbis-exon-425707;Parent=PASSSERD12462.2;de=true;minCov=842;pc=1
20	GeMoMa	exon	12865997	12866174	.	+	.	ID=nbis-exon-425708;Parent=PASSSERD12462.2;de=true;minCov=842;pc=1
20	GeMoMa	exon	12866254	12866366	.	+	.	ID=nbis-exon-425709;Parent=PASSSERD12462.2;de=true;minCov=842;pc=1
20	GeMoMa	exon	12866543	12866561	.	+	.	ID=nbis-exon-425710;Parent=PASSSERD12462.2;de=true;minCov=842;pc=1
20	GeMoMa	exon	12866767	12866883	.	+	.	ID=nbis-exon-425711;Parent=PASSSERD12462.2;de=true;minCov=842;pc=1
20	GeMoMa	exon	12866968	12867044	.	+	.	ID=nbis-exon-425712;Parent=PASSSERD12462.2;de=true;minCov=842;pc=1
20	GeMoMa	exon	12867124	12867284	.	+	.	ID=nbis-exon-425713;Parent=PASSSERD12462.2;de=true;minCov=842;pc=1
20	GeMoMa	exon	12867401	12867630	.	+	.	ID=nbis-exon-425714;Parent=PASSSERD12462.2;de=true;minCov=842;pc=1
20	GeMoMa	exon	12867703	12867811	.	+	.	ID=nbis-exon-425715;Parent=PASSSERD12462.2;de=true;minCov=842;pc=1
20	GeMoMa	exon	12867893	12867987	.	+	.	ID=nbis-exon-425716;Parent=PASSSERD12462.2;de=true;minCov=842;pc=1
20	GeMoMa	exon	12868112	12868395	.	+	.	ID=nbis-exon-425717;Parent=PASSSERD12462.2;de=true;minCov=842;pc=1
20	GeMoMa	exon	12868510	12868648	.	+	.	ID=nbis-exon-425718;Parent=PASSSERD12462.2;de=true;minCov=842;pc=1
20	GeMoMa	exon	12868719	12869108	.	+	.	ID=nbis-exon-425719;Parent=PASSSERD12462.2;de=true;minCov=842;pc=1
20	GeMoMa	exon	12869196	12869338	.	+	.	ID=nbis-exon-425720;Parent=PASSSERD12462.2;de=true;minCov=842;pc=1
20	GeMoMa	exon	12869683	12869816	.	+	.	ID=nbis-exon-425721;Parent=PASSSERD12462.2;de=true;minCov=842;pc=1
20	GeMoMa	exon	12870221	12870321	.	+	.	ID=nbis-exon-425722;Parent=PASSSERD12462.2;de=true;minCov=842;pc=1
20	GeMoMa	exon	12870446	12870523	.	+	.	ID=nbis-exon-425723;Parent=PASSSERD12462.2;de=true;minCov=842;pc=1
20	GeMoMa	exon	12870721	12870804	.	+	.	ID=nbis-exon-425724;Parent=PASSSERD12462.2;de=true;minCov=842;pc=1
20	GeMoMa	exon	12870972	12871037	.	+	.	ID=nbis-exon-425725;Parent=PASSSERD12462.2;de=true;minCov=842;pc=1
20	GeMoMa	exon	12871212	12871293	.	+	.	ID=nbis-exon-425726;Parent=PASSSERD12462.2;de=true;minCov=842;pc=1
20	GeMoMa	exon	12871646	12872362	.	+	.	ID=nbis-exon-425727;Parent=PASSSERD12462.2;de=true;minCov=842;pc=1
20	GeMoMa	CDS	12864698	12865019	.	+	0	ID=cds-384597;Parent=PASSSERD12462.2;de=true;minCov=842;pc=1
20	GeMoMa	CDS	12865161	12865292	.	+	2	ID=cds-384598;Parent=PASSSERD12462.2;ae=true;de=true;minCov=1646;pc=1
20	GeMoMa	CDS	12865375	12865533	.	+	2	ID=cds-384599;Parent=PASSSERD12462.2;ae=true;de=true;minCov=1606;pc=1
20	GeMoMa	CDS	12865647	12865905	.	+	2	ID=cds-384600;Parent=PASSSERD12462.2;ae=true;de=true;minCov=686;pc=1
20	GeMoMa	CDS	12865997	12866174	.	+	1	ID=cds-384601;Parent=PASSSERD12462.2;ae=true;de=true;minCov=980;pc=1
20	GeMoMa	CDS	12866254	12866366	.	+	0	ID=cds-384602;Parent=PASSSERD12462.2;ae=true;de=true;minCov=956;pc=1
20	GeMoMa	CDS	12866543	12866561	.	+	1	ID=cds-384603;Parent=PASSSERD12462.2;ae=true;de=true;minCov=1678;pc=1
20	GeMoMa	CDS	12866767	12866883	.	+	0	ID=cds-384604;Parent=PASSSERD12462.2;ae=true;de=true;minCov=1769;pc=1
20	GeMoMa	CDS	12866968	12867044	.	+	0	ID=cds-384605;Parent=PASSSERD12462.2;ae=true;de=true;minCov=1833;pc=1
20	GeMoMa	CDS	12867124	12867284	.	+	1	ID=cds-384606;Parent=PASSSERD12462.2;ae=true;de=true;minCov=1667;pc=1
20	GeMoMa	CDS	12867401	12867630	.	+	2	ID=cds-384607;Parent=PASSSERD12462.2;ae=true;de=true;minCov=1263;pc=1
20	GeMoMa	CDS	12867703	12867811	.	+	0	ID=cds-384608;Parent=PASSSERD12462.2;ae=true;de=true;minCov=212;pc=1
20	GeMoMa	CDS	12867893	12867987	.	+	2	ID=cds-384609;Parent=PASSSERD12462.2;ae=true;de=true;minCov=1262;pc=1
20	GeMoMa	CDS	12868112	12868395	.	+	0	ID=cds-384610;Parent=PASSSERD12462.2;ae=true;de=true;minCov=1378;pc=1
20	GeMoMa	CDS	12868510	12868648	.	+	1	ID=cds-384611;Parent=PASSSERD12462.2;ae=true;de=true;minCov=2422;pc=1
20	GeMoMa	CDS	12868719	12869108	.	+	0	ID=cds-384612;Parent=PASSSERD12462.2;ae=true;de=true;minCov=2643;pc=1
20	GeMoMa	CDS	12869196	12869338	.	+	0	ID=cds-384613;Parent=PASSSERD12462.2;ae=true;de=true;minCov=2707;pc=1
20	GeMoMa	CDS	12869683	12869816	.	+	1	ID=cds-384614;Parent=PASSSERD12462.2;ae=true;de=true;minCov=2547;pc=1
20	GeMoMa	CDS	12870221	12870321	.	+	2	ID=cds-384615;Parent=PASSSERD12462.2;ae=true;de=true;minCov=2549;pc=1
20	GeMoMa	CDS	12870446	12870523	.	+	0	ID=cds-384616;Parent=PASSSERD12462.2;ae=true;de=true;minCov=2851;pc=1
20	GeMoMa	CDS	12870721	12870804	.	+	0	ID=cds-384617;Parent=PASSSERD12462.2;ae=true;de=true;minCov=3549;pc=1
20	GeMoMa	CDS	12870972	12871037	.	+	0	ID=cds-384618;Parent=PASSSERD12462.2;ae=true;de=true;minCov=2811;pc=1
20	GeMoMa	CDS	12871212	12871293	.	+	0	ID=cds-384619;Parent=PASSSERD12462.2;ae=true;de=true;minCov=2699;pc=1
20	GeMoMa	CDS	12871646	12871764	.	+	2	ID=cds-384620;Parent=PASSSERD12462.2;ae=true;minCov=2788;pc=1
20	AnnotationFinalizer_	five_prime_UTR	12863354	12863410	.	+	.	ID=five_prime_utr-51337;Parent=PASSSERD12462.2
20	AnnotationFinalizer_	five_prime_UTR	12863756	12864029	.	+	.	ID=five_prime_utr-51338;Parent=PASSSERD12462.2
20	AnnotationFinalizer_	five_prime_UTR	12864389	12864466	.	+	.	ID=five_prime_utr-51339;Parent=PASSSERD12462.2
20	AnnotationFinalizer_	five_prime_UTR	12864690	12864697	.	+	.	ID=five_prime_utr-51340;Parent=PASSSERD12462.2
20	AnnotationFinalizer_	three_prime_UTR	12871765	12872362	.	+	.	ID=three_prime_utr-41610;Parent=PASSSERD12462.2
20	GeMoMa	mRNA	12863354	12872362	6141	+	.	ID=PASSSERD12462.3;Parent=PASSSERD12462;aa=1197;avgCov=2226.6046;bestScore=6141;ce=24;evidence=1;iAA=0.975;lpm=327;maxGap=1;maxScore=6316;minCov=212;minSplitReads=52;nps=0;oldID=onychos_rna-XM_041419172.1_R0;pAA=0.985;prediction=0;raa=1199;rce=24;ref-gene=onychos_gene-ZNF335;start=M;stop=*;sumWeight=1.0;tae=1;tde=1;tie=1;tpc=1
20	GeMoMa	exon	12863354	12863410	.	+	.	ID=nbis-exon-425728;Parent=PASSSERD12462.3;de=true;minCov=842;pc=1
20	GeMoMa	exon	12863756	12864029	.	+	.	ID=nbis-exon-425729;Parent=PASSSERD12462.3;de=true;minCov=842;pc=1
20	GeMoMa	exon	12864389	12864466	.	+	.	ID=nbis-exon-425730;Parent=PASSSERD12462.3;de=true;minCov=842;pc=1
20	GeMoMa	exon	12864690	12865019	.	+	.	ID=nbis-exon-425731;Parent=PASSSERD12462.3;de=true;minCov=842;pc=1
20	GeMoMa	exon	12865161	12865292	.	+	.	ID=nbis-exon-425732;Parent=PASSSERD12462.3;de=true;minCov=842;pc=1
20	GeMoMa	exon	12865375	12865533	.	+	.	ID=nbis-exon-425733;Parent=PASSSERD12462.3;de=true;minCov=842;pc=1
20	GeMoMa	exon	12865647	12865905	.	+	.	ID=nbis-exon-425734;Parent=PASSSERD12462.3;de=true;minCov=842;pc=1
20	GeMoMa	exon	12865997	12866174	.	+	.	ID=nbis-exon-425735;Parent=PASSSERD12462.3;de=true;minCov=842;pc=1
20	GeMoMa	exon	12866254	12866366	.	+	.	ID=nbis-exon-425736;Parent=PASSSERD12462.3;de=true;minCov=842;pc=1
20	GeMoMa	exon	12866543	12866561	.	+	.	ID=nbis-exon-425737;Parent=PASSSERD12462.3;de=true;minCov=842;pc=1
20	GeMoMa	exon	12866767	12866883	.	+	.	ID=nbis-exon-425738;Parent=PASSSERD12462.3;de=true;minCov=842;pc=1
20	GeMoMa	exon	12866968	12867044	.	+	.	ID=nbis-exon-425739;Parent=PASSSERD12462.3;de=true;minCov=842;pc=1
20	GeMoMa	exon	12867124	12867284	.	+	.	ID=nbis-exon-425740;Parent=PASSSERD12462.3;de=true;minCov=842;pc=1
20	GeMoMa	exon	12867401	12867630	.	+	.	ID=nbis-exon-425741;Parent=PASSSERD12462.3;de=true;minCov=842;pc=1
20	GeMoMa	exon	12867703	12867811	.	+	.	ID=nbis-exon-425742;Parent=PASSSERD12462.3;de=true;minCov=842;pc=1
20	GeMoMa	exon	12867893	12867987	.	+	.	ID=nbis-exon-425743;Parent=PASSSERD12462.3;de=true;minCov=842;pc=1
20	GeMoMa	exon	12868112	12868395	.	+	.	ID=nbis-exon-425744;Parent=PASSSERD12462.3;de=true;minCov=842;pc=1
20	GeMoMa	exon	12868510	12868648	.	+	.	ID=nbis-exon-425745;Parent=PASSSERD12462.3;de=true;minCov=842;pc=1
20	GeMoMa	exon	12868719	12869108	.	+	.	ID=nbis-exon-425746;Parent=PASSSERD12462.3;de=true;minCov=842;pc=1
20	GeMoMa	exon	12869196	12869338	.	+	.	ID=nbis-exon-425747;Parent=PASSSERD12462.3;de=true;minCov=842;pc=1
20	GeMoMa	exon	12869683	12869816	.	+	.	ID=nbis-exon-425748;Parent=PASSSERD12462.3;de=true;minCov=842;pc=1
20	GeMoMa	exon	12870218	12870321	.	+	.	ID=nbis-exon-425749;Parent=PASSSERD12462.3;de=true;minCov=842;pc=1
20	GeMoMa	exon	12870446	12870523	.	+	.	ID=nbis-exon-425750;Parent=PASSSERD12462.3;de=true;minCov=842;pc=1
20	GeMoMa	exon	12870721	12870804	.	+	.	ID=nbis-exon-425751;Parent=PASSSERD12462.3;de=true;minCov=842;pc=1
20	GeMoMa	exon	12870972	12871037	.	+	.	ID=nbis-exon-425752;Parent=PASSSERD12462.3;de=true;minCov=842;pc=1
20	GeMoMa	exon	12871212	12871293	.	+	.	ID=nbis-exon-425753;Parent=PASSSERD12462.3;de=true;minCov=842;pc=1
20	GeMoMa	exon	12871649	12872362	.	+	.	ID=nbis-exon-425754;Parent=PASSSERD12462.3;de=true;minCov=842;pc=1
20	GeMoMa	CDS	12864698	12865019	.	+	0	ID=cds-384621;Parent=PASSSERD12462.3;de=true;minCov=842;pc=1
20	GeMoMa	CDS	12865161	12865292	.	+	2	ID=cds-384622;Parent=PASSSERD12462.3;ae=true;de=true;minCov=1646;pc=1
20	GeMoMa	CDS	12865375	12865533	.	+	2	ID=cds-384623;Parent=PASSSERD12462.3;ae=true;de=true;minCov=1606;pc=1
20	GeMoMa	CDS	12865647	12865905	.	+	2	ID=cds-384624;Parent=PASSSERD12462.3;ae=true;de=true;minCov=686;pc=1
20	GeMoMa	CDS	12865997	12866174	.	+	1	ID=cds-384625;Parent=PASSSERD12462.3;ae=true;de=true;minCov=980;pc=1
20	GeMoMa	CDS	12866254	12866366	.	+	0	ID=cds-384626;Parent=PASSSERD12462.3;ae=true;de=true;minCov=956;pc=1
20	GeMoMa	CDS	12866543	12866561	.	+	1	ID=cds-384627;Parent=PASSSERD12462.3;ae=true;de=true;minCov=1678;pc=1
20	GeMoMa	CDS	12866767	12866883	.	+	0	ID=cds-384628;Parent=PASSSERD12462.3;ae=true;de=true;minCov=1769;pc=1
20	GeMoMa	CDS	12866968	12867044	.	+	0	ID=cds-384629;Parent=PASSSERD12462.3;ae=true;de=true;minCov=1833;pc=1
20	GeMoMa	CDS	12867124	12867284	.	+	1	ID=cds-384630;Parent=PASSSERD12462.3;ae=true;de=true;minCov=1667;pc=1
20	GeMoMa	CDS	12867401	12867630	.	+	2	ID=cds-384631;Parent=PASSSERD12462.3;ae=true;de=true;minCov=1263;pc=1
20	GeMoMa	CDS	12867703	12867811	.	+	0	ID=cds-384632;Parent=PASSSERD12462.3;ae=true;de=true;minCov=212;pc=1
20	GeMoMa	CDS	12867893	12867987	.	+	2	ID=cds-384633;Parent=PASSSERD12462.3;ae=true;de=true;minCov=1262;pc=1
20	GeMoMa	CDS	12868112	12868395	.	+	0	ID=cds-384634;Parent=PASSSERD12462.3;ae=true;de=true;minCov=1378;pc=1
20	GeMoMa	CDS	12868510	12868648	.	+	1	ID=cds-384635;Parent=PASSSERD12462.3;ae=true;de=true;minCov=2422;pc=1
20	GeMoMa	CDS	12868719	12869108	.	+	0	ID=cds-384636;Parent=PASSSERD12462.3;ae=true;de=true;minCov=2643;pc=1
20	GeMoMa	CDS	12869196	12869338	.	+	0	ID=cds-384637;Parent=PASSSERD12462.3;ae=true;de=true;minCov=2707;pc=1
20	GeMoMa	CDS	12869683	12869816	.	+	1	ID=cds-384638;Parent=PASSSERD12462.3;ae=true;de=true;minCov=2547;pc=1
20	GeMoMa	CDS	12870218	12870321	.	+	2	ID=cds-384639;Parent=PASSSERD12462.3;ae=true;de=true;minCov=2369;pc=1
20	GeMoMa	CDS	12870446	12870523	.	+	0	ID=cds-384640;Parent=PASSSERD12462.3;ae=true;de=true;minCov=2851;pc=1
20	GeMoMa	CDS	12870721	12870804	.	+	0	ID=cds-384641;Parent=PASSSERD12462.3;ae=true;de=true;minCov=3549;pc=1
20	GeMoMa	CDS	12870972	12871037	.	+	0	ID=cds-384642;Parent=PASSSERD12462.3;ae=true;de=true;minCov=2811;pc=1
20	GeMoMa	CDS	12871212	12871293	.	+	0	ID=cds-384643;Parent=PASSSERD12462.3;ae=true;de=true;minCov=2699;pc=1
20	GeMoMa	CDS	12871649	12871764	.	+	2	ID=cds-384644;Parent=PASSSERD12462.3;ae=true;minCov=2845;pc=1
20	AnnotationFinalizer_	five_prime_UTR	12863354	12863410	.	+	.	ID=five_prime_utr-51341;Parent=PASSSERD12462.3
20	AnnotationFinalizer_	five_prime_UTR	12863756	12864029	.	+	.	ID=five_prime_utr-51342;Parent=PASSSERD12462.3
20	AnnotationFinalizer_	five_prime_UTR	12864389	12864466	.	+	.	ID=five_prime_utr-51343;Parent=PASSSERD12462.3
20	AnnotationFinalizer_	five_prime_UTR	12864690	12864697	.	+	.	ID=five_prime_utr-51344;Parent=PASSSERD12462.3
20	AnnotationFinalizer_	three_prime_UTR	12871765	12872362	.	+	.	ID=three_prime_utr-41611;Parent=PASSSERD12462.3
20	GeMoMa	mRNA	12863354	12872362	6129	+	.	ID=PASSSERD12462.4;Parent=PASSSERD12462;aa=1193;avgCov=2233.4638;bestScore=6129;ce=24;evidence=1;iAA=0.9757;lpm=322;maxGap=1;maxScore=6288;minCov=212;minSplitReads=115;nps=0;oldID=onychos_rna-XM_041419173.1_R0;pAA=0.9858;prediction=0;raa=1194;rce=24;ref-gene=onychos_gene-ZNF335;start=M;stop=*;sumWeight=1.0;tae=1;tde=1;tie=1;tpc=1
20	GeMoMa	exon	12863354	12863410	.	+	.	ID=nbis-exon-425755;Parent=PASSSERD12462.4;de=true;minCov=842;pc=1
20	GeMoMa	exon	12863756	12864029	.	+	.	ID=nbis-exon-425756;Parent=PASSSERD12462.4;de=true;minCov=842;pc=1
20	GeMoMa	exon	12864389	12864466	.	+	.	ID=nbis-exon-425757;Parent=PASSSERD12462.4;de=true;minCov=842;pc=1
20	GeMoMa	exon	12864690	12865019	.	+	.	ID=nbis-exon-425758;Parent=PASSSERD12462.4;de=true;minCov=842;pc=1
20	GeMoMa	exon	12865161	12865292	.	+	.	ID=nbis-exon-425759;Parent=PASSSERD12462.4;de=true;minCov=842;pc=1
20	GeMoMa	exon	12865375	12865533	.	+	.	ID=nbis-exon-425760;Parent=PASSSERD12462.4;de=true;minCov=842;pc=1
20	GeMoMa	exon	12865647	12865890	.	+	.	ID=nbis-exon-425761;Parent=PASSSERD12462.4;de=true;minCov=842;pc=1
20	GeMoMa	exon	12865997	12866174	.	+	.	ID=nbis-exon-425762;Parent=PASSSERD12462.4;de=true;minCov=842;pc=1
20	GeMoMa	exon	12866254	12866366	.	+	.	ID=nbis-exon-425763;Parent=PASSSERD12462.4;de=true;minCov=842;pc=1
20	GeMoMa	exon	12866543	12866561	.	+	.	ID=nbis-exon-425764;Parent=PASSSERD12462.4;de=true;minCov=842;pc=1
20	GeMoMa	exon	12866767	12866883	.	+	.	ID=nbis-exon-425765;Parent=PASSSERD12462.4;de=true;minCov=842;pc=1
20	GeMoMa	exon	12866968	12867044	.	+	.	ID=nbis-exon-425766;Parent=PASSSERD12462.4;de=true;minCov=842;pc=1
20	GeMoMa	exon	12867124	12867284	.	+	.	ID=nbis-exon-425767;Parent=PASSSERD12462.4;de=true;minCov=842;pc=1
20	GeMoMa	exon	12867401	12867630	.	+	.	ID=nbis-exon-425768;Parent=PASSSERD12462.4;de=true;minCov=842;pc=1
20	GeMoMa	exon	12867703	12867811	.	+	.	ID=nbis-exon-425769;Parent=PASSSERD12462.4;de=true;minCov=842;pc=1
20	GeMoMa	exon	12867893	12867987	.	+	.	ID=nbis-exon-425770;Parent=PASSSERD12462.4;de=true;minCov=842;pc=1
20	GeMoMa	exon	12868112	12868395	.	+	.	ID=nbis-exon-425771;Parent=PASSSERD12462.4;de=true;minCov=842;pc=1
20	GeMoMa	exon	12868510	12868648	.	+	.	ID=nbis-exon-425772;Parent=PASSSERD12462.4;de=true;minCov=842;pc=1
20	GeMoMa	exon	12868719	12869108	.	+	.	ID=nbis-exon-425773;Parent=PASSSERD12462.4;de=true;minCov=842;pc=1
20	GeMoMa	exon	12869196	12869338	.	+	.	ID=nbis-exon-425774;Parent=PASSSERD12462.4;de=true;minCov=842;pc=1
20	GeMoMa	exon	12869683	12869816	.	+	.	ID=nbis-exon-425775;Parent=PASSSERD12462.4;de=true;minCov=842;pc=1
20	GeMoMa	exon	12870218	12870321	.	+	.	ID=nbis-exon-425776;Parent=PASSSERD12462.4;de=true;minCov=842;pc=1
20	GeMoMa	exon	12870446	12870523	.	+	.	ID=nbis-exon-425777;Parent=PASSSERD12462.4;de=true;minCov=842;pc=1
20	GeMoMa	exon	12870721	12870804	.	+	.	ID=nbis-exon-425778;Parent=PASSSERD12462.4;de=true;minCov=842;pc=1
20	GeMoMa	exon	12870972	12871037	.	+	.	ID=nbis-exon-425779;Parent=PASSSERD12462.4;de=true;minCov=842;pc=1
20	GeMoMa	exon	12871212	12871293	.	+	.	ID=nbis-exon-425780;Parent=PASSSERD12462.4;de=true;minCov=842;pc=1
20	GeMoMa	exon	12871646	12872362	.	+	.	ID=nbis-exon-425781;Parent=PASSSERD12462.4;de=true;minCov=842;pc=1
20	GeMoMa	CDS	12864698	12865019	.	+	0	ID=cds-384645;Parent=PASSSERD12462.4;de=true;minCov=842;pc=1
20	GeMoMa	CDS	12865161	12865292	.	+	2	ID=cds-384646;Parent=PASSSERD12462.4;ae=true;de=true;minCov=1646;pc=1
20	GeMoMa	CDS	12865375	12865533	.	+	2	ID=cds-384647;Parent=PASSSERD12462.4;ae=true;de=true;minCov=1606;pc=1
20	GeMoMa	CDS	12865647	12865890	.	+	2	ID=cds-384648;Parent=PASSSERD12462.4;ae=true;de=true;minCov=1216;pc=1
20	GeMoMa	CDS	12865997	12866174	.	+	1	ID=cds-384649;Parent=PASSSERD12462.4;ae=true;de=true;minCov=980;pc=1
20	GeMoMa	CDS	12866254	12866366	.	+	0	ID=cds-384650;Parent=PASSSERD12462.4;ae=true;de=true;minCov=956;pc=1
20	GeMoMa	CDS	12866543	12866561	.	+	1	ID=cds-384651;Parent=PASSSERD12462.4;ae=true;de=true;minCov=1678;pc=1
20	GeMoMa	CDS	12866767	12866883	.	+	0	ID=cds-384652;Parent=PASSSERD12462.4;ae=true;de=true;minCov=1769;pc=1
20	GeMoMa	CDS	12866968	12867044	.	+	0	ID=cds-384653;Parent=PASSSERD12462.4;ae=true;de=true;minCov=1833;pc=1
20	GeMoMa	CDS	12867124	12867284	.	+	1	ID=cds-384654;Parent=PASSSERD12462.4;ae=true;de=true;minCov=1667;pc=1
20	GeMoMa	CDS	12867401	12867630	.	+	2	ID=cds-384655;Parent=PASSSERD12462.4;ae=true;de=true;minCov=1263;pc=1
20	GeMoMa	CDS	12867703	12867811	.	+	0	ID=cds-384656;Parent=PASSSERD12462.4;ae=true;de=true;minCov=212;pc=1
20	GeMoMa	CDS	12867893	12867987	.	+	2	ID=cds-384657;Parent=PASSSERD12462.4;ae=true;de=true;minCov=1262;pc=1
20	GeMoMa	CDS	12868112	12868395	.	+	0	ID=cds-384658;Parent=PASSSERD12462.4;ae=true;de=true;minCov=1378;pc=1
20	GeMoMa	CDS	12868510	12868648	.	+	1	ID=cds-384659;Parent=PASSSERD12462.4;ae=true;de=true;minCov=2422;pc=1
20	GeMoMa	CDS	12868719	12869108	.	+	0	ID=cds-384660;Parent=PASSSERD12462.4;ae=true;de=true;minCov=2643;pc=1
20	GeMoMa	CDS	12869196	12869338	.	+	0	ID=cds-384661;Parent=PASSSERD12462.4;ae=true;de=true;minCov=2707;pc=1
20	GeMoMa	CDS	12869683	12869816	.	+	1	ID=cds-384662;Parent=PASSSERD12462.4;ae=true;de=true;minCov=2547;pc=1
20	GeMoMa	CDS	12870218	12870321	.	+	2	ID=cds-384663;Parent=PASSSERD12462.4;ae=true;de=true;minCov=2369;pc=1
20	GeMoMa	CDS	12870446	12870523	.	+	0	ID=cds-384664;Parent=PASSSERD12462.4;ae=true;de=true;minCov=2851;pc=1
20	GeMoMa	CDS	12870721	12870804	.	+	0	ID=cds-384665;Parent=PASSSERD12462.4;ae=true;de=true;minCov=3549;pc=1
20	GeMoMa	CDS	12870972	12871037	.	+	0	ID=cds-384666;Parent=PASSSERD12462.4;ae=true;de=true;minCov=2811;pc=1
20	GeMoMa	CDS	12871212	12871293	.	+	0	ID=cds-384667;Parent=PASSSERD12462.4;ae=true;de=true;minCov=2699;pc=1
20	GeMoMa	CDS	12871646	12871764	.	+	2	ID=cds-384668;Parent=PASSSERD12462.4;ae=true;minCov=2788;pc=1
20	AnnotationFinalizer_	five_prime_UTR	12863354	12863410	.	+	.	ID=five_prime_utr-51345;Parent=PASSSERD12462.4
20	AnnotationFinalizer_	five_prime_UTR	12863756	12864029	.	+	.	ID=five_prime_utr-51346;Parent=PASSSERD12462.4
20	AnnotationFinalizer_	five_prime_UTR	12864389	12864466	.	+	.	ID=five_prime_utr-51347;Parent=PASSSERD12462.4
20	AnnotationFinalizer_	five_prime_UTR	12864690	12864697	.	+	.	ID=five_prime_utr-51348;Parent=PASSSERD12462.4
20	AnnotationFinalizer_	three_prime_UTR	12871765	12872362	.	+	.	ID=three_prime_utr-41612;Parent=PASSSERD12462.4
20	GeMoMa	mRNA	12863354	12872362	6082	+	.	ID=PASSSERD12462.5;Parent=PASSSERD12462;aa=1186;avgCov=2247.2962;bestScore=6082;ce=24;evidence=1;iAA=0.9756;lpm=323;maxGap=1;maxScore=6253;minCov=686;minSplitReads=611;nps=0;oldID=onychos_rna-XM_041419174.1_R0;pAA=0.9857;prediction=0;raa=1188;rce=24;ref-gene=onychos_gene-ZNF335;start=M;stop=*;sumWeight=1.0;tae=1;tde=1;tie=1;tpc=1
20	GeMoMa	exon	12863354	12863410	.	+	.	ID=nbis-exon-425782;Parent=PASSSERD12462.5;de=true;minCov=842;pc=1
20	GeMoMa	exon	12863756	12864029	.	+	.	ID=nbis-exon-425783;Parent=PASSSERD12462.5;de=true;minCov=842;pc=1
20	GeMoMa	exon	12864389	12864466	.	+	.	ID=nbis-exon-425784;Parent=PASSSERD12462.5;de=true;minCov=842;pc=1
20	GeMoMa	exon	12864690	12865019	.	+	.	ID=nbis-exon-425785;Parent=PASSSERD12462.5;de=true;minCov=842;pc=1
20	GeMoMa	exon	12865161	12865292	.	+	.	ID=nbis-exon-425786;Parent=PASSSERD12462.5;de=true;minCov=842;pc=1
20	GeMoMa	exon	12865375	12865533	.	+	.	ID=nbis-exon-425787;Parent=PASSSERD12462.5;de=true;minCov=842;pc=1
20	GeMoMa	exon	12865647	12865905	.	+	.	ID=nbis-exon-425788;Parent=PASSSERD12462.5;de=true;minCov=842;pc=1
20	GeMoMa	exon	12865997	12866174	.	+	.	ID=nbis-exon-425789;Parent=PASSSERD12462.5;de=true;minCov=842;pc=1
20	GeMoMa	exon	12866254	12866366	.	+	.	ID=nbis-exon-425790;Parent=PASSSERD12462.5;de=true;minCov=842;pc=1
20	GeMoMa	exon	12866543	12866561	.	+	.	ID=nbis-exon-425791;Parent=PASSSERD12462.5;de=true;minCov=842;pc=1
20	GeMoMa	exon	12866767	12866883	.	+	.	ID=nbis-exon-425792;Parent=PASSSERD12462.5;de=true;minCov=842;pc=1
20	GeMoMa	exon	12866968	12867044	.	+	.	ID=nbis-exon-425793;Parent=PASSSERD12462.5;de=true;minCov=842;pc=1
20	GeMoMa	exon	12867124	12867284	.	+	.	ID=nbis-exon-425794;Parent=PASSSERD12462.5;de=true;minCov=842;pc=1
20	GeMoMa	exon	12867401	12867630	.	+	.	ID=nbis-exon-425795;Parent=PASSSERD12462.5;de=true;minCov=842;pc=1
20	GeMoMa	exon	12867739	12867811	.	+	.	ID=nbis-exon-425796;Parent=PASSSERD12462.5;de=true;minCov=842;pc=1
20	GeMoMa	exon	12867893	12867987	.	+	.	ID=nbis-exon-425797;Parent=PASSSERD12462.5;de=true;minCov=842;pc=1
20	GeMoMa	exon	12868112	12868395	.	+	.	ID=nbis-exon-425798;Parent=PASSSERD12462.5;de=true;minCov=842;pc=1
20	GeMoMa	exon	12868510	12868648	.	+	.	ID=nbis-exon-425799;Parent=PASSSERD12462.5;de=true;minCov=842;pc=1
20	GeMoMa	exon	12868719	12869108	.	+	.	ID=nbis-exon-425800;Parent=PASSSERD12462.5;de=true;minCov=842;pc=1
20	GeMoMa	exon	12869196	12869338	.	+	.	ID=nbis-exon-425801;Parent=PASSSERD12462.5;de=true;minCov=842;pc=1
20	GeMoMa	exon	12869683	12869816	.	+	.	ID=nbis-exon-425802;Parent=PASSSERD12462.5;de=true;minCov=842;pc=1
20	GeMoMa	exon	12870218	12870321	.	+	.	ID=nbis-exon-425803;Parent=PASSSERD12462.5;de=true;minCov=842;pc=1
20	GeMoMa	exon	12870446	12870523	.	+	.	ID=nbis-exon-425804;Parent=PASSSERD12462.5;de=true;minCov=842;pc=1
20	GeMoMa	exon	12870721	12870804	.	+	.	ID=nbis-exon-425805;Parent=PASSSERD12462.5;de=true;minCov=842;pc=1
20	GeMoMa	exon	12870972	12871037	.	+	.	ID=nbis-exon-425806;Parent=PASSSERD12462.5;de=true;minCov=842;pc=1
20	GeMoMa	exon	12871212	12871293	.	+	.	ID=nbis-exon-425807;Parent=PASSSERD12462.5;de=true;minCov=842;pc=1
20	GeMoMa	exon	12871646	12872362	.	+	.	ID=nbis-exon-425808;Parent=PASSSERD12462.5;de=true;minCov=842;pc=1
20	GeMoMa	CDS	12864698	12865019	.	+	0	ID=cds-384669;Parent=PASSSERD12462.5;de=true;minCov=842;pc=1
20	GeMoMa	CDS	12865161	12865292	.	+	2	ID=cds-384670;Parent=PASSSERD12462.5;ae=true;de=true;minCov=1646;pc=1
20	GeMoMa	CDS	12865375	12865533	.	+	2	ID=cds-384671;Parent=PASSSERD12462.5;ae=true;de=true;minCov=1606;pc=1
20	GeMoMa	CDS	12865647	12865905	.	+	2	ID=cds-384672;Parent=PASSSERD12462.5;ae=true;de=true;minCov=686;pc=1
20	GeMoMa	CDS	12865997	12866174	.	+	1	ID=cds-384673;Parent=PASSSERD12462.5;ae=true;de=true;minCov=980;pc=1
20	GeMoMa	CDS	12866254	12866366	.	+	0	ID=cds-384674;Parent=PASSSERD12462.5;ae=true;de=true;minCov=956;pc=1
20	GeMoMa	CDS	12866543	12866561	.	+	1	ID=cds-384675;Parent=PASSSERD12462.5;ae=true;de=true;minCov=1678;pc=1
20	GeMoMa	CDS	12866767	12866883	.	+	0	ID=cds-384676;Parent=PASSSERD12462.5;ae=true;de=true;minCov=1769;pc=1
20	GeMoMa	CDS	12866968	12867044	.	+	0	ID=cds-384677;Parent=PASSSERD12462.5;ae=true;de=true;minCov=1833;pc=1
20	GeMoMa	CDS	12867124	12867284	.	+	1	ID=cds-384678;Parent=PASSSERD12462.5;ae=true;de=true;minCov=1667;pc=1
20	GeMoMa	CDS	12867401	12867630	.	+	2	ID=cds-384679;Parent=PASSSERD12462.5;ae=true;de=true;minCov=1263;pc=1
20	GeMoMa	CDS	12867739	12867811	.	+	0	ID=cds-384680;Parent=PASSSERD12462.5;ae=true;de=true;minCov=1181;pc=1
20	GeMoMa	CDS	12867893	12867987	.	+	2	ID=cds-384681;Parent=PASSSERD12462.5;ae=true;de=true;minCov=1262;pc=1
20	GeMoMa	CDS	12868112	12868395	.	+	0	ID=cds-384682;Parent=PASSSERD12462.5;ae=true;de=true;minCov=1378;pc=1
20	GeMoMa	CDS	12868510	12868648	.	+	1	ID=cds-384683;Parent=PASSSERD12462.5;ae=true;de=true;minCov=2422;pc=1
20	GeMoMa	CDS	12868719	12869108	.	+	0	ID=cds-384684;Parent=PASSSERD12462.5;ae=true;de=true;minCov=2643;pc=1
20	GeMoMa	CDS	12869196	12869338	.	+	0	ID=cds-384685;Parent=PASSSERD12462.5;ae=true;de=true;minCov=2707;pc=1
20	GeMoMa	CDS	12869683	12869816	.	+	1	ID=cds-384686;Parent=PASSSERD12462.5;ae=true;de=true;minCov=2547;pc=1
20	GeMoMa	CDS	12870218	12870321	.	+	2	ID=cds-384687;Parent=PASSSERD12462.5;ae=true;de=true;minCov=2369;pc=1
20	GeMoMa	CDS	12870446	12870523	.	+	0	ID=cds-384688;Parent=PASSSERD12462.5;ae=true;de=true;minCov=2851;pc=1
20	GeMoMa	CDS	12870721	12870804	.	+	0	ID=cds-384689;Parent=PASSSERD12462.5;ae=true;de=true;minCov=3549;pc=1
20	GeMoMa	CDS	12870972	12871037	.	+	0	ID=cds-384690;Parent=PASSSERD12462.5;ae=true;de=true;minCov=2811;pc=1
20	GeMoMa	CDS	12871212	12871293	.	+	0	ID=cds-384691;Parent=PASSSERD12462.5;ae=true;de=true;minCov=2699;pc=1
20	GeMoMa	CDS	12871646	12871764	.	+	2	ID=cds-384692;Parent=PASSSERD12462.5;ae=true;minCov=2788;pc=1
20	AnnotationFinalizer_	five_prime_UTR	12863354	12863410	.	+	.	ID=five_prime_utr-51349;Parent=PASSSERD12462.5
20	AnnotationFinalizer_	five_prime_UTR	12863756	12864029	.	+	.	ID=five_prime_utr-51350;Parent=PASSSERD12462.5
20	AnnotationFinalizer_	five_prime_UTR	12864389	12864466	.	+	.	ID=five_prime_utr-51351;Parent=PASSSERD12462.5
20	AnnotationFinalizer_	five_prime_UTR	12864690	12864697	.	+	.	ID=five_prime_utr-51352;Parent=PASSSERD12462.5
20	AnnotationFinalizer_	three_prime_UTR	12871765	12872362	.	+	.	ID=three_prime_utr-41613;Parent=PASSSERD12462.5
20	GeMoMa	mRNA	12863354	12872362	6632	+	.	ID=PASSSERD12462.6;Parent=PASSSERD12462;aa=1266;avgCov=2204.2794;bestScore=6632;ce=26;evidence=1;iAA=1;lpm=1266;maxGap=0;maxScore=6632;minCov=686;minSplitReads=611;nps=0;oldID=passerold_transcript:ENSPDOT00000007431_R0;pAA=1;prediction=0;raa=1266;rce=26;ref-gene=passerold_gene:ENSPDOG00000004808;start=M;stop=*;sumWeight=0.8;tae=1;tde=1;tie=1;tpc=1
20	GeMoMa	exon	12863354	12863410	.	+	.	ID=nbis-exon-425809;Parent=PASSSERD12462.6;de=true;minCov=1406;pc=1
20	GeMoMa	exon	12863756	12864029	.	+	.	ID=nbis-exon-425810;Parent=PASSSERD12462.6;de=true;minCov=1406;pc=1
20	GeMoMa	exon	12864389	12864466	.	+	.	ID=nbis-exon-425811;Parent=PASSSERD12462.6;de=true;minCov=1406;pc=1
20	GeMoMa	exon	12864690	12865019	.	+	.	ID=nbis-exon-425812;Parent=PASSSERD12462.6;de=true;minCov=1406;pc=1
20	GeMoMa	exon	12865161	12865292	.	+	.	ID=nbis-exon-425813;Parent=PASSSERD12462.6;de=true;minCov=1406;pc=1
20	GeMoMa	exon	12865375	12865533	.	+	.	ID=nbis-exon-425814;Parent=PASSSERD12462.6;de=true;minCov=1406;pc=1
20	GeMoMa	exon	12865647	12865905	.	+	.	ID=nbis-exon-425815;Parent=PASSSERD12462.6;de=true;minCov=1406;pc=1
20	GeMoMa	exon	12865997	12866174	.	+	.	ID=nbis-exon-425816;Parent=PASSSERD12462.6;de=true;minCov=1406;pc=1
20	GeMoMa	exon	12866254	12866366	.	+	.	ID=nbis-exon-425817;Parent=PASSSERD12462.6;de=true;minCov=1406;pc=1
20	GeMoMa	exon	12866543	12866561	.	+	.	ID=nbis-exon-425818;Parent=PASSSERD12462.6;de=true;minCov=1406;pc=1
20	GeMoMa	exon	12866767	12866883	.	+	.	ID=nbis-exon-425819;Parent=PASSSERD12462.6;de=true;minCov=1406;pc=1
20	GeMoMa	exon	12866968	12867044	.	+	.	ID=nbis-exon-425820;Parent=PASSSERD12462.6;de=true;minCov=1406;pc=1
20	GeMoMa	exon	12867124	12867284	.	+	.	ID=nbis-exon-425821;Parent=PASSSERD12462.6;de=true;minCov=1406;pc=1
20	GeMoMa	exon	12867401	12867630	.	+	.	ID=nbis-exon-425822;Parent=PASSSERD12462.6;de=true;minCov=1406;pc=1
20	GeMoMa	exon	12867739	12867811	.	+	.	ID=nbis-exon-425823;Parent=PASSSERD12462.6;de=true;minCov=1406;pc=1
20	GeMoMa	exon	12867893	12867987	.	+	.	ID=nbis-exon-425824;Parent=PASSSERD12462.6;de=true;minCov=1406;pc=1
20	GeMoMa	exon	12868112	12868395	.	+	.	ID=nbis-exon-425825;Parent=PASSSERD12462.6;de=true;minCov=1406;pc=1
20	GeMoMa	exon	12868510	12868648	.	+	.	ID=nbis-exon-425826;Parent=PASSSERD12462.6;de=true;minCov=1406;pc=1
20	GeMoMa	exon	12868719	12869108	.	+	.	ID=nbis-exon-425827;Parent=PASSSERD12462.6;de=true;minCov=1406;pc=1
20	GeMoMa	exon	12869196	12869338	.	+	.	ID=nbis-exon-425828;Parent=PASSSERD12462.6;de=true;minCov=1406;pc=1
20	GeMoMa	exon	12869683	12869816	.	+	.	ID=nbis-exon-425829;Parent=PASSSERD12462.6;de=true;minCov=1406;pc=1
20	GeMoMa	exon	12870218	12870321	.	+	.	ID=nbis-exon-425830;Parent=PASSSERD12462.6;de=true;minCov=1406;pc=1
20	GeMoMa	exon	12870446	12870523	.	+	.	ID=nbis-exon-425831;Parent=PASSSERD12462.6;de=true;minCov=1406;pc=1
20	GeMoMa	exon	12870721	12870804	.	+	.	ID=nbis-exon-425832;Parent=PASSSERD12462.6;de=true;minCov=1406;pc=1
20	GeMoMa	exon	12870972	12871037	.	+	.	ID=nbis-exon-425833;Parent=PASSSERD12462.6;de=true;minCov=1406;pc=1
20	GeMoMa	exon	12871212	12871293	.	+	.	ID=nbis-exon-425834;Parent=PASSSERD12462.6;de=true;minCov=1406;pc=1
20	GeMoMa	exon	12871646	12872362	.	+	.	ID=nbis-exon-425835;Parent=PASSSERD12462.6;de=true;minCov=1406;pc=1
20	GeMoMa	CDS	12863876	12864029	.	+	0	ID=cds-384693;Parent=PASSSERD12462.6;de=true;minCov=1406;pc=1
20	GeMoMa	CDS	12864389	12864466	.	+	2	ID=cds-384694;Parent=PASSSERD12462.6;ae=true;de=true;minCov=1208;pc=1
20	GeMoMa	CDS	12864690	12865019	.	+	2	ID=cds-384695;Parent=PASSSERD12462.6;ae=true;de=true;minCov=842;pc=1
20	GeMoMa	CDS	12865161	12865292	.	+	2	ID=cds-384696;Parent=PASSSERD12462.6;ae=true;de=true;minCov=1646;pc=1
20	GeMoMa	CDS	12865375	12865533	.	+	2	ID=cds-384697;Parent=PASSSERD12462.6;ae=true;de=true;minCov=1606;pc=1
20	GeMoMa	CDS	12865647	12865905	.	+	2	ID=cds-384698;Parent=PASSSERD12462.6;ae=true;de=true;minCov=686;pc=1
20	GeMoMa	CDS	12865997	12866174	.	+	1	ID=cds-384699;Parent=PASSSERD12462.6;ae=true;de=true;minCov=980;pc=1
20	GeMoMa	CDS	12866254	12866366	.	+	0	ID=cds-384700;Parent=PASSSERD12462.6;ae=true;de=true;minCov=956;pc=1
20	GeMoMa	CDS	12866543	12866561	.	+	1	ID=cds-384701;Parent=PASSSERD12462.6;ae=true;de=true;minCov=1678;pc=1
20	GeMoMa	CDS	12866767	12866883	.	+	0	ID=cds-384702;Parent=PASSSERD12462.6;ae=true;de=true;minCov=1769;pc=1
20	GeMoMa	CDS	12866968	12867044	.	+	0	ID=cds-384703;Parent=PASSSERD12462.6;ae=true;de=true;minCov=1833;pc=1
20	GeMoMa	CDS	12867124	12867284	.	+	1	ID=cds-384704;Parent=PASSSERD12462.6;ae=true;de=true;minCov=1667;pc=1
20	GeMoMa	CDS	12867401	12867630	.	+	2	ID=cds-384705;Parent=PASSSERD12462.6;ae=true;de=true;minCov=1263;pc=1
20	GeMoMa	CDS	12867739	12867811	.	+	0	ID=cds-384706;Parent=PASSSERD12462.6;ae=true;de=true;minCov=1181;pc=1
20	GeMoMa	CDS	12867893	12867987	.	+	2	ID=cds-384707;Parent=PASSSERD12462.6;ae=true;de=true;minCov=1262;pc=1
20	GeMoMa	CDS	12868112	12868395	.	+	0	ID=cds-384708;Parent=PASSSERD12462.6;ae=true;de=true;minCov=1378;pc=1
20	GeMoMa	CDS	12868510	12868648	.	+	1	ID=cds-384709;Parent=PASSSERD12462.6;ae=true;de=true;minCov=2422;pc=1
20	GeMoMa	CDS	12868719	12869108	.	+	0	ID=cds-384710;Parent=PASSSERD12462.6;ae=true;de=true;minCov=2643;pc=1
20	GeMoMa	CDS	12869196	12869338	.	+	0	ID=cds-384711;Parent=PASSSERD12462.6;ae=true;de=true;minCov=2707;pc=1
20	GeMoMa	CDS	12869683	12869816	.	+	1	ID=cds-384712;Parent=PASSSERD12462.6;ae=true;de=true;minCov=2547;pc=1
20	GeMoMa	CDS	12870218	12870321	.	+	2	ID=cds-384713;Parent=PASSSERD12462.6;ae=true;de=true;minCov=2369;pc=1
20	GeMoMa	CDS	12870446	12870523	.	+	0	ID=cds-384714;Parent=PASSSERD12462.6;ae=true;de=true;minCov=2851;pc=1
20	GeMoMa	CDS	12870721	12870804	.	+	0	ID=cds-384715;Parent=PASSSERD12462.6;ae=true;de=true;minCov=3549;pc=1
20	GeMoMa	CDS	12870972	12871037	.	+	0	ID=cds-384716;Parent=PASSSERD12462.6;ae=true;de=true;minCov=2811;pc=1
20	GeMoMa	CDS	12871212	12871293	.	+	0	ID=cds-384717;Parent=PASSSERD12462.6;ae=true;de=true;minCov=2699;pc=1
20	GeMoMa	CDS	12871646	12871764	.	+	2	ID=cds-384718;Parent=PASSSERD12462.6;ae=true;minCov=2788;pc=1
20	AnnotationFinalizer_	five_prime_UTR	12863354	12863410	.	+	.	ID=five_prime_utr-51353;Parent=PASSSERD12462.6
20	AnnotationFinalizer_	five_prime_UTR	12863756	12863875	.	+	.	ID=five_prime_utr-51354;Parent=PASSSERD12462.6
20	AnnotationFinalizer_	three_prime_UTR	12871765	12872362	.	+	.	ID=three_prime_utr-41614;Parent=PASSSERD12462.6
20	GAF	gene	12874018	12876349	.	+	.	ID=PASSSERD12463;combinedEvidence=1;complete=1;maxEvidence=1;maxTie=0.0;transcripts=1
20	GeMoMa	mRNA	12874018	12876349	1548	+	.	ID=PASSSERD12463.1;Parent=PASSSERD12463;aa=289;avgCov=11.3887;bestScore=1548;ce=2;evidence=1;iAA=1;lpm=289;maxGap=0;maxScore=1548;minCov=0;minSplitReads=0;nps=0;oldID=passerold_transcript:ENSPDOT00000007792_R0;pAA=1;prediction=0;raa=289;rce=2;ref-gene=passerold_gene:ENSPDOG00000005288;start=M;stop=*;sumWeight=0.8;tae=0;tde=0;tie=0;tpc=0.707
20	GeMoMa	exon	12874018	12875183	.	+	.	ID=nbis-exon-425836;Parent=PASSSERD12463.1;de=false;minCov=4;pc=1
20	GeMoMa	exon	12876096	12876349	.	+	.	ID=nbis-exon-425837;Parent=PASSSERD12463.1;de=false;minCov=4;pc=1
20	GeMoMa	CDS	12874571	12875183	.	+	0	ID=cds-384719;Parent=PASSSERD12463.1;de=false;minCov=4;pc=1
20	GeMoMa	CDS	12876096	12876349	.	+	2	ID=cds-384720;Parent=PASSSERD12463.1;ae=false;minCov=0;pc=0
20	AnnotationFinalizer_	five_prime_UTR	12874018	12874570	.	+	.	ID=five_prime_utr-51355;Parent=PASSSERD12463.1
20	GAF	gene	12877376	12891952	.	-	.	ID=PASSSERD12464;combinedEvidence=4;complete=1;maxEvidence=4;maxTie=1.0;transcripts=1
20	GeMoMa	mRNA	12877376	12891952	3759	-	.	ID=PASSSERD12464.1;Parent=PASSSERD12464;aa=712;alternative="onychos_gene-PCIF1,passerold_gene:ENSPDOG00000005349,pyrgi_gene-PCIF1";avgCov=1656.8272;bestScore=3759;ce=15;evidence=4;iAA=1;lpm=712;maxGap=0;maxScore=3759;minCov=338;minSplitReads=1113;nps=0;oldID=montanus_rna-XM_039699727.1_R0;pAA=1;prediction=0;raa=712;rce=15;ref-gene=montanus_gene-PCIF1;start=M;stop=*;sumWeight=3.6;tae=1;tde=1;tie=1;tpc=1
20	GeMoMa	exon	12877376	12877727	.	-	.	ID=nbis-exon-425838;Parent=PASSSERD12464.1;de=true;minCov=338;pc=1
20	GeMoMa	exon	12881432	12882159	.	-	.	ID=nbis-exon-425839;Parent=PASSSERD12464.1;de=true;minCov=338;pc=1
20	GeMoMa	exon	12882916	12883091	.	-	.	ID=nbis-exon-425840;Parent=PASSSERD12464.1;de=true;minCov=338;pc=1
20	GeMoMa	exon	12883299	12883392	.	-	.	ID=nbis-exon-425841;Parent=PASSSERD12464.1;de=true;minCov=338;pc=1
20	GeMoMa	exon	12883488	12883672	.	-	.	ID=nbis-exon-425842;Parent=PASSSERD12464.1;de=true;minCov=338;pc=1
20	GeMoMa	exon	12884163	12884249	.	-	.	ID=nbis-exon-425843;Parent=PASSSERD12464.1;de=true;minCov=338;pc=1
20	GeMoMa	exon	12884688	12884860	.	-	.	ID=nbis-exon-425844;Parent=PASSSERD12464.1;de=true;minCov=338;pc=1
20	GeMoMa	exon	12885987	12886149	.	-	.	ID=nbis-exon-425845;Parent=PASSSERD12464.1;de=true;minCov=338;pc=1
20	GeMoMa	exon	12886295	12886394	.	-	.	ID=nbis-exon-425846;Parent=PASSSERD12464.1;de=true;minCov=338;pc=1
20	GeMoMa	exon	12887140	12887223	.	-	.	ID=nbis-exon-425847;Parent=PASSSERD12464.1;de=true;minCov=338;pc=1
20	GeMoMa	exon	12887408	12887555	.	-	.	ID=nbis-exon-425848;Parent=PASSSERD12464.1;de=true;minCov=338;pc=1
20	GeMoMa	exon	12887781	12887935	.	-	.	ID=nbis-exon-425849;Parent=PASSSERD12464.1;de=true;minCov=338;pc=1
20	GeMoMa	exon	12888157	12888287	.	-	.	ID=nbis-exon-425850;Parent=PASSSERD12464.1;de=true;minCov=338;pc=1
20	GeMoMa	exon	12888455	12888592	.	-	.	ID=nbis-exon-425851;Parent=PASSSERD12464.1;de=true;minCov=338;pc=1
20	GeMoMa	exon	12888977	12889101	.	-	.	ID=nbis-exon-425852;Parent=PASSSERD12464.1;de=true;minCov=338;pc=1
20	GeMoMa	exon	12889282	12891952	.	-	.	ID=nbis-exon-425853;Parent=PASSSERD12464.1;de=true;minCov=338;pc=1
20	GeMoMa	CDS	12881907	12882159	.	-	1	ID=cds-384735;Parent=PASSSERD12464.1;ae=true;minCov=1387;pc=1
20	GeMoMa	CDS	12882916	12883091	.	-	0	ID=cds-384734;Parent=PASSSERD12464.1;ae=true;de=true;minCov=1490;pc=1
20	GeMoMa	CDS	12883299	12883392	.	-	1	ID=cds-384733;Parent=PASSSERD12464.1;ae=true;de=true;minCov=1901;pc=1
20	GeMoMa	CDS	12883488	12883672	.	-	0	ID=cds-384732;Parent=PASSSERD12464.1;ae=true;de=true;minCov=1905;pc=1
20	GeMoMa	CDS	12884163	12884249	.	-	0	ID=cds-384731;Parent=PASSSERD12464.1;ae=true;de=true;minCov=1873;pc=1
20	GeMoMa	CDS	12884688	12884860	.	-	2	ID=cds-384730;Parent=PASSSERD12464.1;ae=true;de=true;minCov=1332;pc=1
20	GeMoMa	CDS	12885987	12886149	.	-	0	ID=cds-384729;Parent=PASSSERD12464.1;ae=true;de=true;minCov=1401;pc=1
20	GeMoMa	CDS	12886295	12886394	.	-	1	ID=cds-384728;Parent=PASSSERD12464.1;ae=true;de=true;minCov=1371;pc=1
20	GeMoMa	CDS	12887140	12887223	.	-	1	ID=cds-384727;Parent=PASSSERD12464.1;ae=true;de=true;minCov=1508;pc=1
20	GeMoMa	CDS	12887408	12887555	.	-	2	ID=cds-384726;Parent=PASSSERD12464.1;ae=true;de=true;minCov=1262;pc=1
20	GeMoMa	CDS	12887781	12887935	.	-	1	ID=cds-384725;Parent=PASSSERD12464.1;ae=true;de=true;minCov=1419;pc=1
20	GeMoMa	CDS	12888157	12888287	.	-	0	ID=cds-384724;Parent=PASSSERD12464.1;ae=true;de=true;minCov=1601;pc=1
20	GeMoMa	CDS	12888455	12888592	.	-	0	ID=cds-384723;Parent=PASSSERD12464.1;ae=true;de=true;minCov=1417;pc=1
20	GeMoMa	CDS	12888977	12889101	.	-	2	ID=cds-384722;Parent=PASSSERD12464.1;ae=true;de=true;minCov=1144;pc=1
20	GeMoMa	CDS	12889282	12889405	.	-	0	ID=cds-384721;Parent=PASSSERD12464.1;de=true;minCov=338;pc=1
20	AnnotationFinalizer_	five_prime_UTR	12889406	12891952	.	-	.	ID=five_prime_utr-51356;Parent=PASSSERD12464.1
20	AnnotationFinalizer_	three_prime_UTR	12877376	12877727	.	-	.	ID=three_prime_utr-41616;Parent=PASSSERD12464.1
20	AnnotationFinalizer_	three_prime_UTR	12881432	12881906	.	-	.	ID=three_prime_utr-41615;Parent=PASSSERD12464.1
20	GAF	gene	12877876	12879056	.	-	.	ID=PASSSERD12465;combinedEvidence=3;complete=1;maxEvidence=3;maxTie=NA;transcripts=1
20	GeMoMa	mRNA	12877876	12879056	1305	-	.	ID=PASSSERD12465.1;Parent=PASSSERD12465;aa=242;alternative="onychos_gene-LOC121343737,pyrgi_gene-LOC121359654";avgCov=5.3471;bestScore=1305;ce=1;evidence=3;iAA=1;lpm=242;maxGap=0;maxScore=1305;minCov=0;minSplitReads=NA;nps=0;oldID=montanus_rna-XM_039699726.1_R0;pAA=1;prediction=0;raa=242;rce=1;ref-gene=montanus_gene-LOC120497806;start=M;stop=*;sumWeight=2.8;tae=NA;tde=NA;tie=NA;tpc=0.978
20	GeMoMa	exon	12877876	12879056	.	-	.	ID=nbis-exon-425854;Parent=PASSSERD12465.1;minCov=0;pc=0.978
20	GeMoMa	CDS	12878129	12878854	.	-	0	ID=cds-384736;Parent=PASSSERD12465.1;minCov=0;pc=0.978
20	AnnotationFinalizer_	five_prime_UTR	12878855	12879056	.	-	.	ID=five_prime_utr-51357;Parent=PASSSERD12465.1
20	AnnotationFinalizer_	three_prime_UTR	12877876	12878128	.	-	.	ID=three_prime_utr-41617;Parent=PASSSERD12465.1
20	GAF	gene	12892889	12901003	.	+	.	ID=PASSSERD12466;combinedEvidence=4;complete=5;maxEvidence=2;maxTie=1.0;transcripts=5
20	GeMoMa	mRNA	12892889	12901003	2488	+	.	ID=PASSSERD12466.1;Parent=PASSSERD12466;aa=502;alternative="onychos_gene-LOC121343739";avgCov=290.3772;bestScore=2488;ce=15;evidence=2;iAA=0.9841;lpm=261;maxGap=0;maxScore=2526;minCov=114;minSplitReads=202;nps=0;oldID=pyrgi_rna-XM_041478762.1_R0;pAA=0.988;prediction=0;raa=502;rce=15;ref-gene=pyrgi_gene-LOC121359656;start=M;stop=*;sumWeight=2.0;tae=1;tde=1;tie=1;tpc=1
20	GeMoMa	exon	12892889	12894495	.	+	.	ID=nbis-exon-425855;Parent=PASSSERD12466.1;de=true;minCov=114;pc=1
20	GeMoMa	exon	12895247	12895396	.	+	.	ID=nbis-exon-425856;Parent=PASSSERD12466.1;de=true;minCov=114;pc=1
20	GeMoMa	exon	12895580	12895679	.	+	.	ID=nbis-exon-425857;Parent=PASSSERD12466.1;de=true;minCov=114;pc=1
20	GeMoMa	exon	12895753	12895881	.	+	.	ID=nbis-exon-425858;Parent=PASSSERD12466.1;de=true;minCov=114;pc=1
20	GeMoMa	exon	12896018	12896173	.	+	.	ID=nbis-exon-425859;Parent=PASSSERD12466.1;de=true;minCov=114;pc=1
20	GeMoMa	exon	12896314	12896377	.	+	.	ID=nbis-exon-425860;Parent=PASSSERD12466.1;de=true;minCov=114;pc=1
20	GeMoMa	exon	12896542	12896605	.	+	.	ID=nbis-exon-425861;Parent=PASSSERD12466.1;de=true;minCov=114;pc=1
20	GeMoMa	exon	12896722	12896813	.	+	.	ID=nbis-exon-425862;Parent=PASSSERD12466.1;de=true;minCov=114;pc=1
20	GeMoMa	exon	12896895	12897071	.	+	.	ID=nbis-exon-425863;Parent=PASSSERD12466.1;de=true;minCov=114;pc=1
20	GeMoMa	exon	12897221	12897280	.	+	.	ID=nbis-exon-425864;Parent=PASSSERD12466.1;de=true;minCov=114;pc=1
20	GeMoMa	exon	12897379	12897540	.	+	.	ID=nbis-exon-425865;Parent=PASSSERD12466.1;de=true;minCov=114;pc=1
20	GeMoMa	exon	12897700	12897767	.	+	.	ID=nbis-exon-425866;Parent=PASSSERD12466.1;de=true;minCov=114;pc=1
20	GeMoMa	exon	12897843	12897885	.	+	.	ID=nbis-exon-425867;Parent=PASSSERD12466.1;de=true;minCov=114;pc=1
20	GeMoMa	exon	12898041	12898104	.	+	.	ID=nbis-exon-425868;Parent=PASSSERD12466.1;de=true;minCov=114;pc=1
20	GeMoMa	exon	12898190	12898266	.	+	.	ID=nbis-exon-425869;Parent=PASSSERD12466.1;de=true;minCov=114;pc=1
20	GeMoMa	exon	12898362	12901003	.	+	.	ID=nbis-exon-425870;Parent=PASSSERD12466.1;de=true;minCov=114;pc=1
20	GeMoMa	CDS	12895288	12895396	.	+	0	ID=cds-384737;Parent=PASSSERD12466.1;de=true;minCov=114;pc=1
20	GeMoMa	CDS	12895580	12895679	.	+	2	ID=cds-384738;Parent=PASSSERD12466.1;ae=true;de=true;minCov=205;pc=1
20	GeMoMa	CDS	12895753	12895881	.	+	1	ID=cds-384739;Parent=PASSSERD12466.1;ae=true;de=true;minCov=239;pc=1
20	GeMoMa	CDS	12896018	12896173	.	+	1	ID=cds-384740;Parent=PASSSERD12466.1;ae=true;de=true;minCov=243;pc=1
20	GeMoMa	CDS	12896314	12896377	.	+	1	ID=cds-384741;Parent=PASSSERD12466.1;ae=true;de=true;minCov=255;pc=1
20	GeMoMa	CDS	12896542	12896605	.	+	0	ID=cds-384742;Parent=PASSSERD12466.1;ae=true;de=true;minCov=245;pc=1
20	GeMoMa	CDS	12896722	12896813	.	+	2	ID=cds-384743;Parent=PASSSERD12466.1;ae=true;de=true;minCov=281;pc=1
20	GeMoMa	CDS	12896895	12897071	.	+	0	ID=cds-384744;Parent=PASSSERD12466.1;ae=true;de=true;minCov=281;pc=1
20	GeMoMa	CDS	12897221	12897280	.	+	0	ID=cds-384745;Parent=PASSSERD12466.1;ae=true;de=true;minCov=342;pc=1
20	GeMoMa	CDS	12897379	12897540	.	+	0	ID=cds-384746;Parent=PASSSERD12466.1;ae=true;de=true;minCov=256;pc=1
20	GeMoMa	CDS	12897700	12897767	.	+	0	ID=cds-384747;Parent=PASSSERD12466.1;ae=true;de=true;minCov=272;pc=1
20	GeMoMa	CDS	12897843	12897885	.	+	1	ID=cds-384748;Parent=PASSSERD12466.1;ae=true;de=true;minCov=284;pc=1
20	GeMoMa	CDS	12898041	12898104	.	+	0	ID=cds-384749;Parent=PASSSERD12466.1;ae=true;de=true;minCov=284;pc=1
20	GeMoMa	CDS	12898190	12898266	.	+	2	ID=cds-384750;Parent=PASSSERD12466.1;ae=true;de=true;minCov=284;pc=1
20	GeMoMa	CDS	12898362	12898502	.	+	0	ID=cds-384751;Parent=PASSSERD12466.1;ae=true;minCov=328;pc=1
20	AnnotationFinalizer_	five_prime_UTR	12892889	12894495	.	+	.	ID=five_prime_utr-51358;Parent=PASSSERD12466.1
20	AnnotationFinalizer_	five_prime_UTR	12895247	12895287	.	+	.	ID=five_prime_utr-51359;Parent=PASSSERD12466.1
20	AnnotationFinalizer_	three_prime_UTR	12898503	12901003	.	+	.	ID=three_prime_utr-41618;Parent=PASSSERD12466.1
20	GeMoMa	mRNA	12892889	12901003	3229	+	.	ID=PASSSERD12466.2;Parent=PASSSERD12466;aa=628;alternative="montanus_gene-LOC120497808";avgCov=244.6433;bestScore=3229;ce=16;evidence=2;iAA=1;lpm=628;maxGap=0;maxScore=3229;minCov=16;minSplitReads=46;nps=0;oldID=passerold_transcript:ENSPDOT00000007944_R0;pAA=1;prediction=0;raa=628;rce=16;ref-gene=passerold_gene:ENSPDOG00000005373;start=M;stop=*;sumWeight=1.6;tae=1;tde=1;tie=1;tpc=1
20	GeMoMa	exon	12892889	12894495	.	+	.	ID=nbis-exon-425871;Parent=PASSSERD12466.2;de=true;minCov=16;pc=1
20	GeMoMa	exon	12895281	12895396	.	+	.	ID=nbis-exon-425872;Parent=PASSSERD12466.2;de=true;minCov=16;pc=1
20	GeMoMa	exon	12895580	12895679	.	+	.	ID=nbis-exon-425873;Parent=PASSSERD12466.2;de=true;minCov=16;pc=1
20	GeMoMa	exon	12895753	12895881	.	+	.	ID=nbis-exon-425874;Parent=PASSSERD12466.2;de=true;minCov=16;pc=1
20	GeMoMa	exon	12896018	12896173	.	+	.	ID=nbis-exon-425875;Parent=PASSSERD12466.2;de=true;minCov=16;pc=1
20	GeMoMa	exon	12896314	12896377	.	+	.	ID=nbis-exon-425876;Parent=PASSSERD12466.2;de=true;minCov=16;pc=1
20	GeMoMa	exon	12896542	12896605	.	+	.	ID=nbis-exon-425877;Parent=PASSSERD12466.2;de=true;minCov=16;pc=1
20	GeMoMa	exon	12896722	12896813	.	+	.	ID=nbis-exon-425878;Parent=PASSSERD12466.2;de=true;minCov=16;pc=1
20	GeMoMa	exon	12896895	12897071	.	+	.	ID=nbis-exon-425879;Parent=PASSSERD12466.2;de=true;minCov=16;pc=1
20	GeMoMa	exon	12897221	12897280	.	+	.	ID=nbis-exon-425880;Parent=PASSSERD12466.2;de=true;minCov=16;pc=1
20	GeMoMa	exon	12897379	12897540	.	+	.	ID=nbis-exon-425881;Parent=PASSSERD12466.2;de=true;minCov=16;pc=1
20	GeMoMa	exon	12897700	12897767	.	+	.	ID=nbis-exon-425882;Parent=PASSSERD12466.2;de=true;minCov=16;pc=1
20	GeMoMa	exon	12897843	12897885	.	+	.	ID=nbis-exon-425883;Parent=PASSSERD12466.2;de=true;minCov=16;pc=1
20	GeMoMa	exon	12898041	12898104	.	+	.	ID=nbis-exon-425884;Parent=PASSSERD12466.2;de=true;minCov=16;pc=1
20	GeMoMa	exon	12898190	12898266	.	+	.	ID=nbis-exon-425885;Parent=PASSSERD12466.2;de=true;minCov=16;pc=1
20	GeMoMa	exon	12898362	12901003	.	+	.	ID=nbis-exon-425886;Parent=PASSSERD12466.2;de=true;minCov=16;pc=1
20	GeMoMa	CDS	12894125	12894495	.	+	0	ID=cds-384752;Parent=PASSSERD12466.2;de=true;minCov=16;pc=1
20	GeMoMa	CDS	12895281	12895396	.	+	1	ID=cds-384753;Parent=PASSSERD12466.2;ae=true;de=true;minCov=105;pc=1
20	GeMoMa	CDS	12895580	12895679	.	+	2	ID=cds-384754;Parent=PASSSERD12466.2;ae=true;de=true;minCov=205;pc=1
20	GeMoMa	CDS	12895753	12895881	.	+	1	ID=cds-384755;Parent=PASSSERD12466.2;ae=true;de=true;minCov=239;pc=1
20	GeMoMa	CDS	12896018	12896173	.	+	1	ID=cds-384756;Parent=PASSSERD12466.2;ae=true;de=true;minCov=243;pc=1
20	GeMoMa	CDS	12896314	12896377	.	+	1	ID=cds-384757;Parent=PASSSERD12466.2;ae=true;de=true;minCov=255;pc=1
20	GeMoMa	CDS	12896542	12896605	.	+	0	ID=cds-384758;Parent=PASSSERD12466.2;ae=true;de=true;minCov=245;pc=1
20	GeMoMa	CDS	12896722	12896813	.	+	2	ID=cds-384759;Parent=PASSSERD12466.2;ae=true;de=true;minCov=281;pc=1
20	GeMoMa	CDS	12896895	12897071	.	+	0	ID=cds-384760;Parent=PASSSERD12466.2;ae=true;de=true;minCov=281;pc=1
20	GeMoMa	CDS	12897221	12897280	.	+	0	ID=cds-384761;Parent=PASSSERD12466.2;ae=true;de=true;minCov=342;pc=1
20	GeMoMa	CDS	12897379	12897540	.	+	0	ID=cds-384762;Parent=PASSSERD12466.2;ae=true;de=true;minCov=256;pc=1
20	GeMoMa	CDS	12897700	12897767	.	+	0	ID=cds-384763;Parent=PASSSERD12466.2;ae=true;de=true;minCov=272;pc=1
20	GeMoMa	CDS	12897843	12897885	.	+	1	ID=cds-384764;Parent=PASSSERD12466.2;ae=true;de=true;minCov=284;pc=1
20	GeMoMa	CDS	12898041	12898104	.	+	0	ID=cds-384765;Parent=PASSSERD12466.2;ae=true;de=true;minCov=284;pc=1
20	GeMoMa	CDS	12898190	12898266	.	+	2	ID=cds-384766;Parent=PASSSERD12466.2;ae=true;de=true;minCov=284;pc=1
20	GeMoMa	CDS	12898362	12898502	.	+	0	ID=cds-384767;Parent=PASSSERD12466.2;ae=true;minCov=328;pc=1
20	AnnotationFinalizer_	five_prime_UTR	12892889	12894124	.	+	.	ID=five_prime_utr-51360;Parent=PASSSERD12466.2
20	AnnotationFinalizer_	three_prime_UTR	12898503	12901003	.	+	.	ID=three_prime_utr-41619;Parent=PASSSERD12466.2
20	GeMoMa	mRNA	12892889	12901003	2931	+	.	ID=PASSSERD12466.3;Parent=PASSSERD12466;aa=591;avgCov=230.7879;bestScore=2931;ce=12;evidence=1;iAA=0.9391;lpm=255;maxGap=17;maxScore=3173;minCov=3;minSplitReads=228;nps=0;oldID=onychos_rna-XM_041419186.1_R0;pAA=0.9539;prediction=0;raa=608;rce=12;ref-gene=onychos_gene-LOC121343739;start=M;stop=*;sumWeight=1.0;tae=1;tde=1;tie=1;tpc=1
20	GeMoMa	exon	12892889	12894495	.	+	.	ID=nbis-exon-425887;Parent=PASSSERD12466.3;de=true;minCov=3;pc=1
20	GeMoMa	exon	12895247	12895679	.	+	.	ID=nbis-exon-425888;Parent=PASSSERD12466.3;de=true;minCov=3;pc=1
20	GeMoMa	exon	12895753	12895881	.	+	.	ID=nbis-exon-425889;Parent=PASSSERD12466.3;de=true;minCov=3;pc=1
20	GeMoMa	exon	12896018	12896173	.	+	.	ID=nbis-exon-425890;Parent=PASSSERD12466.3;de=true;minCov=3;pc=1
20	GeMoMa	exon	12896314	12896377	.	+	.	ID=nbis-exon-425891;Parent=PASSSERD12466.3;de=true;minCov=3;pc=1
20	GeMoMa	exon	12896542	12896605	.	+	.	ID=nbis-exon-425892;Parent=PASSSERD12466.3;de=true;minCov=3;pc=1
20	GeMoMa	exon	12896722	12896813	.	+	.	ID=nbis-exon-425893;Parent=PASSSERD12466.3;de=true;minCov=3;pc=1
20	GeMoMa	exon	12896895	12897071	.	+	.	ID=nbis-exon-425894;Parent=PASSSERD12466.3;de=true;minCov=3;pc=1
20	GeMoMa	exon	12897221	12897280	.	+	.	ID=nbis-exon-425895;Parent=PASSSERD12466.3;de=true;minCov=3;pc=1
20	GeMoMa	exon	12897379	12897540	.	+	.	ID=nbis-exon-425896;Parent=PASSSERD12466.3;de=true;minCov=3;pc=1
20	GeMoMa	exon	12897700	12897885	.	+	.	ID=nbis-exon-425897;Parent=PASSSERD12466.3;de=true;minCov=3;pc=1
20	GeMoMa	exon	12898041	12898104	.	+	.	ID=nbis-exon-425898;Parent=PASSSERD12466.3;de=true;minCov=3;pc=1
20	GeMoMa	exon	12898190	12901003	.	+	.	ID=nbis-exon-425899;Parent=PASSSERD12466.3;de=true;minCov=3;pc=1
20	GeMoMa	CDS	12895288	12895679	.	+	0	ID=cds-384768;Parent=PASSSERD12466.3;de=true;minCov=3;pc=1
20	GeMoMa	CDS	12895753	12895881	.	+	1	ID=cds-384769;Parent=PASSSERD12466.3;ae=true;de=true;minCov=239;pc=1
20	GeMoMa	CDS	12896018	12896173	.	+	1	ID=cds-384770;Parent=PASSSERD12466.3;ae=true;de=true;minCov=243;pc=1
20	GeMoMa	CDS	12896314	12896377	.	+	1	ID=cds-384771;Parent=PASSSERD12466.3;ae=true;de=true;minCov=255;pc=1
20	GeMoMa	CDS	12896542	12896605	.	+	0	ID=cds-384772;Parent=PASSSERD12466.3;ae=true;de=true;minCov=245;pc=1
20	GeMoMa	CDS	12896722	12896813	.	+	2	ID=cds-384773;Parent=PASSSERD12466.3;ae=true;de=true;minCov=281;pc=1
20	GeMoMa	CDS	12896895	12897071	.	+	0	ID=cds-384774;Parent=PASSSERD12466.3;ae=true;de=true;minCov=281;pc=1
20	GeMoMa	CDS	12897221	12897280	.	+	0	ID=cds-384775;Parent=PASSSERD12466.3;ae=true;de=true;minCov=342;pc=1
20	GeMoMa	CDS	12897379	12897540	.	+	0	ID=cds-384776;Parent=PASSSERD12466.3;ae=true;de=true;minCov=256;pc=1
20	GeMoMa	CDS	12897700	12897885	.	+	0	ID=cds-384777;Parent=PASSSERD12466.3;ae=true;de=true;minCov=13;pc=1
20	GeMoMa	CDS	12898041	12898104	.	+	0	ID=cds-384778;Parent=PASSSERD12466.3;ae=true;de=true;minCov=284;pc=1
20	GeMoMa	CDS	12898190	12898416	.	+	2	ID=cds-384779;Parent=PASSSERD12466.3;ae=true;minCov=16;pc=1
20	AnnotationFinalizer_	five_prime_UTR	12892889	12894495	.	+	.	ID=five_prime_utr-51361;Parent=PASSSERD12466.3
20	AnnotationFinalizer_	five_prime_UTR	12895247	12895287	.	+	.	ID=five_prime_utr-51362;Parent=PASSSERD12466.3
20	AnnotationFinalizer_	three_prime_UTR	12898417	12901003	.	+	.	ID=three_prime_utr-41620;Parent=PASSSERD12466.3
20	GeMoMa	mRNA	12892889	12901003	2748	+	.	ID=PASSSERD12466.4;Parent=PASSSERD12466;aa=563;avgCov=259.5411;bestScore=2748;ce=14;evidence=1;iAA=0.9414;lpm=261;maxGap=17;maxScore=2960;minCov=3;minSplitReads=228;nps=0;oldID=onychos_rna-XM_041419188.1_R0;pAA=0.9517;prediction=0;raa=580;rce=14;ref-gene=onychos_gene-LOC121343739;start=M;stop=*;sumWeight=1.0;tae=1;tde=1;tie=1;tpc=1
20	GeMoMa	exon	12892889	12894495	.	+	.	ID=nbis-exon-425900;Parent=PASSSERD12466.4;de=true;minCov=3;pc=1
20	GeMoMa	exon	12895247	12895679	.	+	.	ID=nbis-exon-425901;Parent=PASSSERD12466.4;de=true;minCov=3;pc=1
20	GeMoMa	exon	12895753	12895881	.	+	.	ID=nbis-exon-425902;Parent=PASSSERD12466.4;de=true;minCov=3;pc=1
20	GeMoMa	exon	12896018	12896173	.	+	.	ID=nbis-exon-425903;Parent=PASSSERD12466.4;de=true;minCov=3;pc=1
20	GeMoMa	exon	12896314	12896377	.	+	.	ID=nbis-exon-425904;Parent=PASSSERD12466.4;de=true;minCov=3;pc=1
20	GeMoMa	exon	12896542	12896605	.	+	.	ID=nbis-exon-425905;Parent=PASSSERD12466.4;de=true;minCov=3;pc=1
20	GeMoMa	exon	12896722	12896813	.	+	.	ID=nbis-exon-425906;Parent=PASSSERD12466.4;de=true;minCov=3;pc=1
20	GeMoMa	exon	12896895	12897071	.	+	.	ID=nbis-exon-425907;Parent=PASSSERD12466.4;de=true;minCov=3;pc=1
20	GeMoMa	exon	12897221	12897280	.	+	.	ID=nbis-exon-425908;Parent=PASSSERD12466.4;de=true;minCov=3;pc=1
20	GeMoMa	exon	12897379	12897540	.	+	.	ID=nbis-exon-425909;Parent=PASSSERD12466.4;de=true;minCov=3;pc=1
20	GeMoMa	exon	12897700	12897767	.	+	.	ID=nbis-exon-425910;Parent=PASSSERD12466.4;de=true;minCov=3;pc=1
20	GeMoMa	exon	12897843	12897885	.	+	.	ID=nbis-exon-425911;Parent=PASSSERD12466.4;de=true;minCov=3;pc=1
20	GeMoMa	exon	12898041	12898104	.	+	.	ID=nbis-exon-425912;Parent=PASSSERD12466.4;de=true;minCov=3;pc=1
20	GeMoMa	exon	12898190	12898266	.	+	.	ID=nbis-exon-425913;Parent=PASSSERD12466.4;de=true;minCov=3;pc=1
20	GeMoMa	exon	12898362	12901003	.	+	.	ID=nbis-exon-425914;Parent=PASSSERD12466.4;de=true;minCov=3;pc=1
20	GeMoMa	CDS	12895288	12895679	.	+	0	ID=cds-384780;Parent=PASSSERD12466.4;de=true;minCov=3;pc=1
20	GeMoMa	CDS	12895753	12895881	.	+	1	ID=cds-384781;Parent=PASSSERD12466.4;ae=true;de=true;minCov=239;pc=1
20	GeMoMa	CDS	12896018	12896173	.	+	1	ID=cds-384782;Parent=PASSSERD12466.4;ae=true;de=true;minCov=243;pc=1
20	GeMoMa	CDS	12896314	12896377	.	+	1	ID=cds-384783;Parent=PASSSERD12466.4;ae=true;de=true;minCov=255;pc=1
20	GeMoMa	CDS	12896542	12896605	.	+	0	ID=cds-384784;Parent=PASSSERD12466.4;ae=true;de=true;minCov=245;pc=1
20	GeMoMa	CDS	12896722	12896813	.	+	2	ID=cds-384785;Parent=PASSSERD12466.4;ae=true;de=true;minCov=281;pc=1
20	GeMoMa	CDS	12896895	12897071	.	+	0	ID=cds-384786;Parent=PASSSERD12466.4;ae=true;de=true;minCov=281;pc=1
20	GeMoMa	CDS	12897221	12897280	.	+	0	ID=cds-384787;Parent=PASSSERD12466.4;ae=true;de=true;minCov=342;pc=1
20	GeMoMa	CDS	12897379	12897540	.	+	0	ID=cds-384788;Parent=PASSSERD12466.4;ae=true;de=true;minCov=256;pc=1
20	GeMoMa	CDS	12897700	12897767	.	+	0	ID=cds-384789;Parent=PASSSERD12466.4;ae=true;de=true;minCov=272;pc=1
20	GeMoMa	CDS	12897843	12897885	.	+	1	ID=cds-384790;Parent=PASSSERD12466.4;ae=true;de=true;minCov=284;pc=1
20	GeMoMa	CDS	12898041	12898104	.	+	0	ID=cds-384791;Parent=PASSSERD12466.4;ae=true;de=true;minCov=284;pc=1
20	GeMoMa	CDS	12898190	12898266	.	+	2	ID=cds-384792;Parent=PASSSERD12466.4;ae=true;de=true;minCov=284;pc=1
20	GeMoMa	CDS	12898362	12898502	.	+	0	ID=cds-384793;Parent=PASSSERD12466.4;ae=true;minCov=328;pc=1
20	AnnotationFinalizer_	five_prime_UTR	12892889	12894495	.	+	.	ID=five_prime_utr-51363;Parent=PASSSERD12466.4
20	AnnotationFinalizer_	five_prime_UTR	12895247	12895287	.	+	.	ID=five_prime_utr-51364;Parent=PASSSERD12466.4
20	AnnotationFinalizer_	three_prime_UTR	12898503	12901003	.	+	.	ID=three_prime_utr-41621;Parent=PASSSERD12466.4
20	GeMoMa	mRNA	12892889	12901003	2548	+	.	ID=PASSSERD12466.5;Parent=PASSSERD12466;aa=505;avgCov=268.6508;bestScore=2548;ce=14;evidence=1;iAA=0.9861;lpm=230;maxGap=0;maxScore=2579;minCov=16;minSplitReads=202;nps=0;oldID=pyrgi_rna-XM_041478761.1_R0;pAA=0.9881;prediction=0;raa=505;rce=14;ref-gene=pyrgi_gene-LOC121359656;start=M;stop=*;sumWeight=1.0;tae=1;tde=1;tie=1;tpc=1
20	GeMoMa	exon	12892889	12894495	.	+	.	ID=nbis-exon-425915;Parent=PASSSERD12466.5;de=true;minCov=114;pc=1
20	GeMoMa	exon	12895247	12895396	.	+	.	ID=nbis-exon-425916;Parent=PASSSERD12466.5;de=true;minCov=114;pc=1
20	GeMoMa	exon	12895580	12895679	.	+	.	ID=nbis-exon-425917;Parent=PASSSERD12466.5;de=true;minCov=114;pc=1
20	GeMoMa	exon	12895753	12895881	.	+	.	ID=nbis-exon-425918;Parent=PASSSERD12466.5;de=true;minCov=114;pc=1
20	GeMoMa	exon	12896018	12896173	.	+	.	ID=nbis-exon-425919;Parent=PASSSERD12466.5;de=true;minCov=114;pc=1
20	GeMoMa	exon	12896314	12896377	.	+	.	ID=nbis-exon-425920;Parent=PASSSERD12466.5;de=true;minCov=114;pc=1
20	GeMoMa	exon	12896542	12896605	.	+	.	ID=nbis-exon-425921;Parent=PASSSERD12466.5;de=true;minCov=114;pc=1
20	GeMoMa	exon	12896722	12896813	.	+	.	ID=nbis-exon-425922;Parent=PASSSERD12466.5;de=true;minCov=114;pc=1
20	GeMoMa	exon	12896895	12897071	.	+	.	ID=nbis-exon-425923;Parent=PASSSERD12466.5;de=true;minCov=114;pc=1
20	GeMoMa	exon	12897221	12897280	.	+	.	ID=nbis-exon-425924;Parent=PASSSERD12466.5;de=true;minCov=114;pc=1
20	GeMoMa	exon	12897379	12897540	.	+	.	ID=nbis-exon-425925;Parent=PASSSERD12466.5;de=true;minCov=114;pc=1
20	GeMoMa	exon	12897700	12897767	.	+	.	ID=nbis-exon-425926;Parent=PASSSERD12466.5;de=true;minCov=114;pc=1
20	GeMoMa	exon	12897843	12897885	.	+	.	ID=nbis-exon-425927;Parent=PASSSERD12466.5;de=true;minCov=114;pc=1
20	GeMoMa	exon	12898041	12898104	.	+	.	ID=nbis-exon-425928;Parent=PASSSERD12466.5;de=true;minCov=114;pc=1
20	GeMoMa	exon	12898190	12901003	.	+	.	ID=nbis-exon-425929;Parent=PASSSERD12466.5;de=true;minCov=114;pc=1
20	GeMoMa	CDS	12895288	12895396	.	+	0	ID=cds-384794;Parent=PASSSERD12466.5;de=true;minCov=114;pc=1
20	GeMoMa	CDS	12895580	12895679	.	+	2	ID=cds-384795;Parent=PASSSERD12466.5;ae=true;de=true;minCov=205;pc=1
20	GeMoMa	CDS	12895753	12895881	.	+	1	ID=cds-384796;Parent=PASSSERD12466.5;ae=true;de=true;minCov=239;pc=1
20	GeMoMa	CDS	12896018	12896173	.	+	1	ID=cds-384797;Parent=PASSSERD12466.5;ae=true;de=true;minCov=243;pc=1
20	GeMoMa	CDS	12896314	12896377	.	+	1	ID=cds-384798;Parent=PASSSERD12466.5;ae=true;de=true;minCov=255;pc=1
20	GeMoMa	CDS	12896542	12896605	.	+	0	ID=cds-384799;Parent=PASSSERD12466.5;ae=true;de=true;minCov=245;pc=1
20	GeMoMa	CDS	12896722	12896813	.	+	2	ID=cds-384800;Parent=PASSSERD12466.5;ae=true;de=true;minCov=281;pc=1
20	GeMoMa	CDS	12896895	12897071	.	+	0	ID=cds-384801;Parent=PASSSERD12466.5;ae=true;de=true;minCov=281;pc=1
20	GeMoMa	CDS	12897221	12897280	.	+	0	ID=cds-384802;Parent=PASSSERD12466.5;ae=true;de=true;minCov=342;pc=1
20	GeMoMa	CDS	12897379	12897540	.	+	0	ID=cds-384803;Parent=PASSSERD12466.5;ae=true;de=true;minCov=256;pc=1
20	GeMoMa	CDS	12897700	12897767	.	+	0	ID=cds-384804;Parent=PASSSERD12466.5;ae=true;de=true;minCov=272;pc=1
20	GeMoMa	CDS	12897843	12897885	.	+	1	ID=cds-384805;Parent=PASSSERD12466.5;ae=true;de=true;minCov=284;pc=1
20	GeMoMa	CDS	12898041	12898104	.	+	0	ID=cds-384806;Parent=PASSSERD12466.5;ae=true;de=true;minCov=284;pc=1
20	GeMoMa	CDS	12898190	12898416	.	+	2	ID=cds-384807;Parent=PASSSERD12466.5;ae=true;minCov=16;pc=1
20	AnnotationFinalizer_	five_prime_UTR	12892889	12894495	.	+	.	ID=five_prime_utr-51365;Parent=PASSSERD12466.5
20	AnnotationFinalizer_	five_prime_UTR	12895247	12895287	.	+	.	ID=five_prime_utr-51366;Parent=PASSSERD12466.5
20	AnnotationFinalizer_	three_prime_UTR	12898417	12901003	.	+	.	ID=three_prime_utr-41622;Parent=PASSSERD12466.5
20	GAF	gene	12894648	12912423	.	-	.	ID=PASSSERD12467;combinedEvidence=4;complete=2;maxEvidence=3;maxTie=1.0;transcripts=2
20	GeMoMa	mRNA	12894648	12902944	2571	-	.	ID=PASSSERD12467.1;Parent=PASSSERD12467;aa=472;alternative="onychos_gene-CTSA,pyrgi_gene-CTSA";avgCov=5359.541;bestScore=2571;ce=14;evidence=3;iAA=1;lpm=472;maxGap=0;maxScore=2571;minCov=230;minSplitReads=3837;nps=0;oldID=montanus_rna-XM_039699731.1_R0;pAA=1;prediction=0;raa=472;rce=14;ref-gene=montanus_gene-CTSA;start=M;stop=*;sumWeight=2.8;tae=1;tde=1;tie=1;tpc=1
20	GeMoMa	exon	12894648	12899572	.	-	.	ID=nbis-exon-425930;Parent=PASSSERD12467.1;de=true;minCov=230;pc=1
20	GeMoMa	exon	12899714	12899815	.	-	.	ID=nbis-exon-425931;Parent=PASSSERD12467.1;de=true;minCov=230;pc=1
20	GeMoMa	exon	12899937	12900026	.	-	.	ID=nbis-exon-425932;Parent=PASSSERD12467.1;de=true;minCov=230;pc=1
20	GeMoMa	exon	12900135	12900210	.	-	.	ID=nbis-exon-425933;Parent=PASSSERD12467.1;de=true;minCov=230;pc=1
20	GeMoMa	exon	12900282	12900430	.	-	.	ID=nbis-exon-425934;Parent=PASSSERD12467.1;de=true;minCov=230;pc=1
20	GeMoMa	exon	12900569	12900647	.	-	.	ID=nbis-exon-425935;Parent=PASSSERD12467.1;de=true;minCov=230;pc=1
20	GeMoMa	exon	12900816	12900907	.	-	.	ID=nbis-exon-425936;Parent=PASSSERD12467.1;de=true;minCov=230;pc=1
20	GeMoMa	exon	12901015	12901099	.	-	.	ID=nbis-exon-425937;Parent=PASSSERD12467.1;de=true;minCov=230;pc=1
20	GeMoMa	exon	12901398	12901489	.	-	.	ID=nbis-exon-425938;Parent=PASSSERD12467.1;de=true;minCov=230;pc=1
20	GeMoMa	exon	12901793	12901948	.	-	.	ID=nbis-exon-425939;Parent=PASSSERD12467.1;de=true;minCov=230;pc=1
20	GeMoMa	exon	12902042	12902128	.	-	.	ID=nbis-exon-425940;Parent=PASSSERD12467.1;de=true;minCov=230;pc=1
20	GeMoMa	exon	12902399	12902449	.	-	.	ID=nbis-exon-425941;Parent=PASSSERD12467.1;de=true;minCov=230;pc=1
20	GeMoMa	exon	12902568	12902679	.	-	.	ID=nbis-exon-425942;Parent=PASSSERD12467.1;de=true;minCov=230;pc=1
20	GeMoMa	exon	12902751	12902944	.	-	.	ID=nbis-exon-425943;Parent=PASSSERD12467.1;de=true;minCov=230;pc=1
20	GeMoMa	CDS	12899489	12899572	.	-	0	ID=cds-384821;Parent=PASSSERD12467.1;ae=true;minCov=5517;pc=1
20	GeMoMa	CDS	12899714	12899815	.	-	0	ID=cds-384820;Parent=PASSSERD12467.1;ae=true;de=true;minCov=6758;pc=1
20	GeMoMa	CDS	12899937	12900026	.	-	0	ID=cds-384819;Parent=PASSSERD12467.1;ae=true;de=true;minCov=5159;pc=1
20	GeMoMa	CDS	12900135	12900210	.	-	1	ID=cds-384818;Parent=PASSSERD12467.1;ae=true;de=true;minCov=4718;pc=1
20	GeMoMa	CDS	12900282	12900430	.	-	0	ID=cds-384817;Parent=PASSSERD12467.1;ae=true;de=true;minCov=3978;pc=1
20	GeMoMa	CDS	12900569	12900647	.	-	1	ID=cds-384816;Parent=PASSSERD12467.1;ae=true;de=true;minCov=4423;pc=1
20	GeMoMa	CDS	12900816	12900907	.	-	0	ID=cds-384815;Parent=PASSSERD12467.1;ae=true;de=true;minCov=4778;pc=1
20	GeMoMa	CDS	12901015	12901099	.	-	1	ID=cds-384814;Parent=PASSSERD12467.1;ae=true;de=true;minCov=5502;pc=1
20	GeMoMa	CDS	12901398	12901489	.	-	0	ID=cds-384813;Parent=PASSSERD12467.1;ae=true;de=true;minCov=5483;pc=1
20	GeMoMa	CDS	12901793	12901948	.	-	0	ID=cds-384812;Parent=PASSSERD12467.1;ae=true;de=true;minCov=5389;pc=1
20	GeMoMa	CDS	12902042	12902128	.	-	0	ID=cds-384811;Parent=PASSSERD12467.1;ae=true;de=true;minCov=5614;pc=1
20	GeMoMa	CDS	12902399	12902449	.	-	0	ID=cds-384810;Parent=PASSSERD12467.1;ae=true;de=true;minCov=6054;pc=1
20	GeMoMa	CDS	12902568	12902679	.	-	1	ID=cds-384809;Parent=PASSSERD12467.1;ae=true;de=true;minCov=3892;pc=1
20	GeMoMa	CDS	12902751	12902911	.	-	0	ID=cds-384808;Parent=PASSSERD12467.1;de=true;minCov=230;pc=1
20	AnnotationFinalizer_	five_prime_UTR	12902912	12902944	.	-	.	ID=five_prime_utr-51367;Parent=PASSSERD12467.1
20	AnnotationFinalizer_	three_prime_UTR	12894648	12899488	.	-	.	ID=three_prime_utr-41623;Parent=PASSSERD12467.1
20	GeMoMa	mRNA	12894648	12912423	2847	-	.	ID=PASSSERD12467.2;Parent=PASSSERD12467;aa=523;alternative="onychos_gene-CTSA,passerold_gene:ENSPDOG00000005401";avgCov=4844.9108;bestScore=2847;ce=15;evidence=3;iAA=1;lpm=523;maxGap=0;maxScore=2847;minCov=14;minSplitReads=151;nps=0;oldID=montanus_rna-XM_039699730.1_R0;pAA=1;prediction=0;raa=523;rce=15;ref-gene=montanus_gene-CTSA;start=M;stop=*;sumWeight=2.6;tae=1;tde=1;tie=1;tpc=1
20	GeMoMa	exon	12894648	12899572	.	-	.	ID=nbis-exon-425944;Parent=PASSSERD12467.2;de=true;minCov=14;pc=1
20	GeMoMa	exon	12899714	12899815	.	-	.	ID=nbis-exon-425945;Parent=PASSSERD12467.2;de=true;minCov=14;pc=1
20	GeMoMa	exon	12899937	12900026	.	-	.	ID=nbis-exon-425946;Parent=PASSSERD12467.2;de=true;minCov=14;pc=1
20	GeMoMa	exon	12900135	12900210	.	-	.	ID=nbis-exon-425947;Parent=PASSSERD12467.2;de=true;minCov=14;pc=1
20	GeMoMa	exon	12900282	12900430	.	-	.	ID=nbis-exon-425948;Parent=PASSSERD12467.2;de=true;minCov=14;pc=1
20	GeMoMa	exon	12900569	12900647	.	-	.	ID=nbis-exon-425949;Parent=PASSSERD12467.2;de=true;minCov=14;pc=1
20	GeMoMa	exon	12900816	12900907	.	-	.	ID=nbis-exon-425950;Parent=PASSSERD12467.2;de=true;minCov=14;pc=1
20	GeMoMa	exon	12901015	12901099	.	-	.	ID=nbis-exon-425951;Parent=PASSSERD12467.2;de=true;minCov=14;pc=1
20	GeMoMa	exon	12901398	12901489	.	-	.	ID=nbis-exon-425952;Parent=PASSSERD12467.2;de=true;minCov=14;pc=1
20	GeMoMa	exon	12901793	12901948	.	-	.	ID=nbis-exon-425953;Parent=PASSSERD12467.2;de=true;minCov=14;pc=1
20	GeMoMa	exon	12902042	12902128	.	-	.	ID=nbis-exon-425954;Parent=PASSSERD12467.2;de=true;minCov=14;pc=1
20	GeMoMa	exon	12902399	12902449	.	-	.	ID=nbis-exon-425955;Parent=PASSSERD12467.2;de=true;minCov=14;pc=1
20	GeMoMa	exon	12902568	12902679	.	-	.	ID=nbis-exon-425956;Parent=PASSSERD12467.2;de=true;minCov=14;pc=1
20	GeMoMa	exon	12902751	12902911	.	-	.	ID=nbis-exon-425957;Parent=PASSSERD12467.2;de=true;minCov=14;pc=1
20	GeMoMa	exon	12912231	12912423	.	-	.	ID=nbis-exon-425958;Parent=PASSSERD12467.2;de=true;minCov=14;pc=1
20	GeMoMa	CDS	12899489	12899572	.	-	0	ID=cds-384836;Parent=PASSSERD12467.2;ae=true;minCov=5517;pc=1
20	GeMoMa	CDS	12899714	12899815	.	-	0	ID=cds-384835;Parent=PASSSERD12467.2;ae=true;de=true;minCov=6758;pc=1
20	GeMoMa	CDS	12899937	12900026	.	-	0	ID=cds-384834;Parent=PASSSERD12467.2;ae=true;de=true;minCov=5159;pc=1
20	GeMoMa	CDS	12900135	12900210	.	-	1	ID=cds-384833;Parent=PASSSERD12467.2;ae=true;de=true;minCov=4718;pc=1
20	GeMoMa	CDS	12900282	12900430	.	-	0	ID=cds-384832;Parent=PASSSERD12467.2;ae=true;de=true;minCov=3978;pc=1
20	GeMoMa	CDS	12900569	12900647	.	-	1	ID=cds-384831;Parent=PASSSERD12467.2;ae=true;de=true;minCov=4423;pc=1
20	GeMoMa	CDS	12900816	12900907	.	-	0	ID=cds-384830;Parent=PASSSERD12467.2;ae=true;de=true;minCov=4778;pc=1
20	GeMoMa	CDS	12901015	12901099	.	-	1	ID=cds-384829;Parent=PASSSERD12467.2;ae=true;de=true;minCov=5502;pc=1
20	GeMoMa	CDS	12901398	12901489	.	-	0	ID=cds-384828;Parent=PASSSERD12467.2;ae=true;de=true;minCov=5483;pc=1
20	GeMoMa	CDS	12901793	12901948	.	-	0	ID=cds-384827;Parent=PASSSERD12467.2;ae=true;de=true;minCov=5389;pc=1
20	GeMoMa	CDS	12902042	12902128	.	-	0	ID=cds-384826;Parent=PASSSERD12467.2;ae=true;de=true;minCov=5614;pc=1
20	GeMoMa	CDS	12902399	12902449	.	-	0	ID=cds-384825;Parent=PASSSERD12467.2;ae=true;de=true;minCov=6054;pc=1
20	GeMoMa	CDS	12902568	12902679	.	-	1	ID=cds-384824;Parent=PASSSERD12467.2;ae=true;de=true;minCov=3892;pc=1
20	GeMoMa	CDS	12902751	12902911	.	-	0	ID=cds-384823;Parent=PASSSERD12467.2;ae=true;de=true;minCov=230;pc=1
20	GeMoMa	CDS	12912231	12912383	.	-	0	ID=cds-384822;Parent=PASSSERD12467.2;de=true;minCov=14;pc=1
20	AnnotationFinalizer_	five_prime_UTR	12912384	12912423	.	-	.	ID=five_prime_utr-51368;Parent=PASSSERD12467.2
20	AnnotationFinalizer_	three_prime_UTR	12894648	12899488	.	-	.	ID=three_prime_utr-41624;Parent=PASSSERD12467.2
20	GAF	gene	12903533	12906263	.	+	.	ID=PASSSERD12468;combinedEvidence=4;complete=1;maxEvidence=4;maxTie=1.0;transcripts=1
20	GeMoMa	mRNA	12903533	12906263	1385	+	.	ID=PASSSERD12468.1;Parent=PASSSERD12468;aa=264;alternative="montanus_gene-NEURL2,onychos_gene-NEURL2,pyrgi_gene-NEURL2";avgCov=961.2601;bestScore=1385;ce=2;evidence=4;iAA=1;lpm=264;maxGap=0;maxScore=1385;minCov=28;minSplitReads=941;nps=0;oldID=passerold_transcript:ENSPDOT00000008037_R0;pAA=1;prediction=0;raa=264;rce=2;ref-gene=passerold_gene:ENSPDOG00000005433;start=M;stop=*;sumWeight=3.6;tae=1;tde=1;tie=1;tpc=1
20	GeMoMa	exon	12903533	12904535	.	+	.	ID=nbis-exon-425959;Parent=PASSSERD12468.1;de=true;minCov=28;pc=1
20	GeMoMa	exon	12905874	12906263	.	+	.	ID=nbis-exon-425960;Parent=PASSSERD12468.1;de=true;minCov=28;pc=1
20	GeMoMa	CDS	12903860	12904535	.	+	0	ID=cds-384837;Parent=PASSSERD12468.1;de=true;minCov=28;pc=1
20	GeMoMa	CDS	12905874	12905989	.	+	2	ID=cds-384838;Parent=PASSSERD12468.1;ae=true;minCov=703;pc=1
20	AnnotationFinalizer_	five_prime_UTR	12903533	12903859	.	+	.	ID=five_prime_utr-51369;Parent=PASSSERD12468.1
20	AnnotationFinalizer_	three_prime_UTR	12905990	12906263	.	+	.	ID=three_prime_utr-41625;Parent=PASSSERD12468.1
20	GAF	gene	12911061	12917023	.	+	.	ID=PASSSERD12469;combinedEvidence=4;complete=1;maxEvidence=4;maxTie=1.0;transcripts=1
20	GeMoMa	mRNA	12911061	12917023	1869	+	.	ID=PASSSERD12469.1;Parent=PASSSERD12469;aa=350;alternative="montanus_gene-ACOT8,onychos_gene-ACOT8,pyrgi_gene-ACOT8";avgCov=793.0743;bestScore=1869;ce=6;evidence=4;iAA=1;lpm=350;maxGap=0;maxScore=1869;minCov=16;minSplitReads=412;nps=0;oldID=passerold_transcript:ENSPDOT00000008057_R0;pAA=1;prediction=0;raa=350;rce=6;ref-gene=passerold_gene:ENSPDOG00000005441;start=M;stop=*;sumWeight=3.6;tae=1;tde=1;tie=1;tpc=1
20	GeMoMa	exon	12911061	12911879	.	+	.	ID=nbis-exon-425961;Parent=PASSSERD12469.1;de=true;minCov=16;pc=1
20	GeMoMa	exon	12912456	12912742	.	+	.	ID=nbis-exon-425962;Parent=PASSSERD12469.1;de=true;minCov=16;pc=1
20	GeMoMa	exon	12912825	12912961	.	+	.	ID=nbis-exon-425963;Parent=PASSSERD12469.1;de=true;minCov=16;pc=1
20	GeMoMa	exon	12913145	12913370	.	+	.	ID=nbis-exon-425964;Parent=PASSSERD12469.1;de=true;minCov=16;pc=1
20	GeMoMa	exon	12913618	12913775	.	+	.	ID=nbis-exon-425965;Parent=PASSSERD12469.1;de=true;minCov=16;pc=1
20	GeMoMa	exon	12914097	12914288	.	+	.	ID=nbis-exon-425966;Parent=PASSSERD12469.1;de=true;minCov=16;pc=1
20	GeMoMa	exon	12914385	12916194	.	+	.	ID=nbis-exon-425967;Parent=PASSSERD12469.1;de=true;minCov=16;pc=1
20	GeMoMa	exon	12916368	12917023	.	+	.	ID=nbis-exon-425968;Parent=PASSSERD12469.1;de=true;minCov=16;pc=1
20	GeMoMa	CDS	12912525	12912742	.	+	0	ID=cds-384839;Parent=PASSSERD12469.1;de=true;minCov=16;pc=1
20	GeMoMa	CDS	12912825	12912961	.	+	1	ID=cds-384840;Parent=PASSSERD12469.1;ae=true;de=true;minCov=485;pc=1
20	GeMoMa	CDS	12913145	12913370	.	+	2	ID=cds-384841;Parent=PASSSERD12469.1;ae=true;de=true;minCov=710;pc=1
20	GeMoMa	CDS	12913618	12913775	.	+	1	ID=cds-384842;Parent=PASSSERD12469.1;ae=true;de=true;minCov=1143;pc=1
20	GeMoMa	CDS	12914097	12914288	.	+	2	ID=cds-384843;Parent=PASSSERD12469.1;ae=true;de=true;minCov=440;pc=1
20	GeMoMa	CDS	12914385	12914503	.	+	2	ID=cds-384844;Parent=PASSSERD12469.1;ae=true;minCov=407;pc=1
20	AnnotationFinalizer_	five_prime_UTR	12911061	12911879	.	+	.	ID=five_prime_utr-51370;Parent=PASSSERD12469.1
20	AnnotationFinalizer_	five_prime_UTR	12912456	12912524	.	+	.	ID=five_prime_utr-51371;Parent=PASSSERD12469.1
20	AnnotationFinalizer_	three_prime_UTR	12914504	12916194	.	+	.	ID=three_prime_utr-41626;Parent=PASSSERD12469.1
20	AnnotationFinalizer_	three_prime_UTR	12916368	12917023	.	+	.	ID=three_prime_utr-41627;Parent=PASSSERD12469.1
20	GAF	gene	12918650	12920985	.	+	.	ID=PASSSERD12470;combinedEvidence=3;complete=2;maxEvidence=3;maxTie=1.0;transcripts=2
20	GeMoMa	mRNA	12918650	12920985	816	+	.	ID=PASSSERD12470.1;Parent=PASSSERD12470;aa=161;alternative="onychos_gene-TNNC2,pyrgi_gene-TNNC2";avgCov=153097.3064;bestScore=816;ce=6;evidence=3;iAA=1;lpm=161;maxGap=0;maxScore=816;minCov=76662;minSplitReads=78429;nps=0;oldID=montanus_rna-XM_039699742.1_R0;pAA=1;prediction=0;raa=161;rce=6;ref-gene=montanus_gene-TNNC2;start=M;stop=*;sumWeight=2.8;tae=1;tde=1;tie=1;tpc=1
20	GeMoMa	exon	12918650	12919176	.	+	.	ID=nbis-exon-425969;Parent=PASSSERD12470.1;de=true;minCov=76662;pc=1
20	GeMoMa	exon	12919911	12919962	.	+	.	ID=nbis-exon-425970;Parent=PASSSERD12470.1;de=true;minCov=76662;pc=1
20	GeMoMa	exon	12920060	12920203	.	+	.	ID=nbis-exon-425971;Parent=PASSSERD12470.1;de=true;minCov=76662;pc=1
20	GeMoMa	exon	12920289	12920403	.	+	.	ID=nbis-exon-425972;Parent=PASSSERD12470.1;de=true;minCov=76662;pc=1
20	GeMoMa	exon	12920480	12920616	.	+	.	ID=nbis-exon-425973;Parent=PASSSERD12470.1;de=true;minCov=76662;pc=1
20	GeMoMa	exon	12920695	12920985	.	+	.	ID=nbis-exon-425974;Parent=PASSSERD12470.1;de=true;minCov=76662;pc=1
20	GeMoMa	CDS	12919174	12919176	.	+	0	ID=cds-384845;Parent=PASSSERD12470.1;de=true;minCov=76662;pc=1
20	GeMoMa	CDS	12919911	12919962	.	+	0	ID=cds-384846;Parent=PASSSERD12470.1;ae=true;de=true;minCov=79114;pc=1
20	GeMoMa	CDS	12920060	12920203	.	+	2	ID=cds-384847;Parent=PASSSERD12470.1;ae=true;de=true;minCov=122222;pc=1
20	GeMoMa	CDS	12920289	12920403	.	+	2	ID=cds-384848;Parent=PASSSERD12470.1;ae=true;de=true;minCov=134959;pc=1
20	GeMoMa	CDS	12920480	12920616	.	+	1	ID=cds-384849;Parent=PASSSERD12470.1;ae=true;de=true;minCov=163696;pc=1
20	GeMoMa	CDS	12920695	12920726	.	+	2	ID=cds-384850;Parent=PASSSERD12470.1;ae=true;minCov=163377;pc=1
20	AnnotationFinalizer_	five_prime_UTR	12918650	12919173	.	+	.	ID=five_prime_utr-51372;Parent=PASSSERD12470.1
20	AnnotationFinalizer_	three_prime_UTR	12920727	12920985	.	+	.	ID=three_prime_utr-41628;Parent=PASSSERD12470.1
20	GeMoMa	mRNA	12918650	12920985	262	+	.	ID=PASSSERD12470.2;Parent=PASSSERD12470;aa=118;avgCov=164002.9124;bestScore=580;ce=4;evidence=1;iAA=0.4661;lpm=9;maxGap=3;maxScore=580;minCov=127913;minSplitReads=133199;nps=0;oldID=pyrgi_rna-XM_041477218.1_R3;pAA=0.6102;prediction=3;raa=114;rce=4;ref-gene=pyrgi_gene-PPP1CB;start=M;stop=*;sumWeight=1.0;tae=1;tde=1;tie=1;tpc=1
20	GeMoMa	exon	12918650	12919176	.	+	.	ID=nbis-exon-425975;Parent=PASSSERD12470.2;de=true;minCov=127913;pc=1
20	GeMoMa	exon	12919911	12919962	.	+	.	ID=nbis-exon-425976;Parent=PASSSERD12470.2;de=true;minCov=127913;pc=1
20	GeMoMa	exon	12920060	12920203	.	+	.	ID=nbis-exon-425977;Parent=PASSSERD12470.2;de=true;minCov=127913;pc=1
20	GeMoMa	exon	12920289	12920403	.	+	.	ID=nbis-exon-425978;Parent=PASSSERD12470.2;de=true;minCov=127913;pc=1
20	GeMoMa	exon	12920480	12920616	.	+	.	ID=nbis-exon-425979;Parent=PASSSERD12470.2;de=true;minCov=127913;pc=1
20	GeMoMa	exon	12920695	12920985	.	+	.	ID=nbis-exon-425980;Parent=PASSSERD12470.2;de=true;minCov=127913;pc=1
20	GeMoMa	CDS	12920134	12920203	.	+	0	ID=cds-384851;Parent=PASSSERD12470.2;de=true;minCov=127913;pc=1
20	GeMoMa	CDS	12920289	12920403	.	+	2	ID=cds-384852;Parent=PASSSERD12470.2;ae=true;de=true;minCov=134959;pc=1
20	GeMoMa	CDS	12920480	12920616	.	+	1	ID=cds-384853;Parent=PASSSERD12470.2;ae=true;de=true;minCov=163696;pc=1
20	GeMoMa	CDS	12920695	12920726	.	+	2	ID=cds-384854;Parent=PASSSERD12470.2;ae=true;minCov=163377;pc=1
20	AnnotationFinalizer_	five_prime_UTR	12918650	12919176	.	+	.	ID=five_prime_utr-51373;Parent=PASSSERD12470.2
20	AnnotationFinalizer_	five_prime_UTR	12919911	12919962	.	+	.	ID=five_prime_utr-51374;Parent=PASSSERD12470.2
20	AnnotationFinalizer_	five_prime_UTR	12920060	12920133	.	+	.	ID=five_prime_utr-51375;Parent=PASSSERD12470.2
20	AnnotationFinalizer_	three_prime_UTR	12920727	12920985	.	+	.	ID=three_prime_utr-41629;Parent=PASSSERD12470.2
20	GAF	gene	12921359	12923653	.	+	.	ID=PASSSERD12471;combinedEvidence=3;complete=1;maxEvidence=3;maxTie=1.0;transcripts=1
20	GeMoMa	mRNA	12921359	12923653	1056	+	.	ID=PASSSERD12471.1;Parent=PASSSERD12471;aa=209;alternative="onychos_gene-LOC121343831,pyrgi_gene-LOC121359663";avgCov=97.622;bestScore=1056;ce=2;evidence=3;iAA=0.9713;lpm=85;maxGap=0;maxScore=1090;minCov=50;minSplitReads=118;nps=0;oldID=montanus_rna-XM_039699739.1_R0;pAA=0.9809;prediction=0;raa=209;rce=2;ref-gene=montanus_gene-LOC120497815;start=M;stop=*;sumWeight=2.8;tae=1;tde=1;tie=1;tpc=1
20	GeMoMa	exon	12921359	12921791	.	+	.	ID=nbis-exon-425981;Parent=PASSSERD12471.1;de=true;minCov=50;pc=1
20	GeMoMa	exon	12921892	12923653	.	+	.	ID=nbis-exon-425982;Parent=PASSSERD12471.1;de=true;minCov=50;pc=1
20	GeMoMa	CDS	12921599	12921791	.	+	0	ID=cds-384855;Parent=PASSSERD12471.1;de=true;minCov=50;pc=1
20	GeMoMa	CDS	12921892	12922325	.	+	2	ID=cds-384856;Parent=PASSSERD12471.1;ae=true;minCov=59;pc=1
20	AnnotationFinalizer_	five_prime_UTR	12921359	12921598	.	+	.	ID=five_prime_utr-51376;Parent=PASSSERD12471.1
20	AnnotationFinalizer_	three_prime_UTR	12922326	12923653	.	+	.	ID=three_prime_utr-41630;Parent=PASSSERD12471.1
20	GAF	gene	12921359	12923993	.	-	.	ID=PASSSERD12472;combinedEvidence=4;complete=1;maxEvidence=4;maxTie=1.0;transcripts=1
20	GeMoMa	mRNA	12921359	12923993	924	-	.	ID=PASSSERD12472.1;Parent=PASSSERD12472;aa=180;alternative="onychos_gene-UBE2C,passerold_gene:ENSPDOG00000005553,pyrgi_gene-UBE2C";avgCov=687.8537;bestScore=924;ce=6;evidence=4;iAA=1;lpm=180;maxGap=0;maxScore=924;minCov=42;minSplitReads=153;nps=0;oldID=montanus_rna-XM_039699741.1_R0;pAA=1;prediction=0;raa=180;rce=6;ref-gene=montanus_gene-UBE2C;start=M;stop=*;sumWeight=3.6;tae=1;tde=1;tie=1;tpc=1
20	GeMoMa	exon	12921359	12922807	.	-	.	ID=nbis-exon-425983;Parent=PASSSERD12472.1;de=true;minCov=42;pc=1
20	GeMoMa	exon	12922948	12923007	.	-	.	ID=nbis-exon-425984;Parent=PASSSERD12472.1;de=true;minCov=42;pc=1
20	GeMoMa	exon	12923141	12923345	.	-	.	ID=nbis-exon-425985;Parent=PASSSERD12472.1;de=true;minCov=42;pc=1
20	GeMoMa	exon	12923518	12923604	.	-	.	ID=nbis-exon-425986;Parent=PASSSERD12472.1;de=true;minCov=42;pc=1
20	GeMoMa	exon	12923730	12923757	.	-	.	ID=nbis-exon-425987;Parent=PASSSERD12472.1;de=true;minCov=42;pc=1
20	GeMoMa	exon	12923835	12923993	.	-	.	ID=nbis-exon-425988;Parent=PASSSERD12472.1;de=true;minCov=42;pc=1
20	GeMoMa	CDS	12922749	12922807	.	-	2	ID=cds-384862;Parent=PASSSERD12472.1;ae=true;minCov=1047;pc=1
20	GeMoMa	CDS	12922948	12923007	.	-	2	ID=cds-384861;Parent=PASSSERD12472.1;ae=true;de=true;minCov=1382;pc=1
20	GeMoMa	CDS	12923141	12923345	.	-	0	ID=cds-384860;Parent=PASSSERD12472.1;ae=true;de=true;minCov=415;pc=1
20	GeMoMa	CDS	12923518	12923604	.	-	0	ID=cds-384859;Parent=PASSSERD12472.1;ae=true;de=true;minCov=325;pc=1
20	GeMoMa	CDS	12923730	12923757	.	-	1	ID=cds-384858;Parent=PASSSERD12472.1;ae=true;de=true;minCov=197;pc=1
20	GeMoMa	CDS	12923835	12923935	.	-	0	ID=cds-384857;Parent=PASSSERD12472.1;de=true;minCov=42;pc=1
20	AnnotationFinalizer_	five_prime_UTR	12923936	12923993	.	-	.	ID=five_prime_utr-51377;Parent=PASSSERD12472.1
20	AnnotationFinalizer_	three_prime_UTR	12921359	12922748	.	-	.	ID=three_prime_utr-41631;Parent=PASSSERD12472.1
20	GAF	gene	12924721	12929073	.	-	.	ID=PASSSERD12473;combinedEvidence=4;complete=2;maxEvidence=4;maxTie=1.0;transcripts=2
20	GeMoMa	mRNA	12924721	12929073	1711	-	.	ID=PASSSERD12473.1;Parent=PASSSERD12473;aa=325;alternative="onychos_gene-DNTTIP1,passerold_gene:ENSPDOG00000005608,pyrgi_gene-DNTTIP1";avgCov=2392.5385;bestScore=1711;ce=13;evidence=4;iAA=1;lpm=325;maxGap=0;maxScore=1711;minCov=596;minSplitReads=1439;nps=0;oldID=montanus_rna-XM_039699737.1_R0;pAA=1;prediction=0;raa=325;rce=13;ref-gene=montanus_gene-DNTTIP1;start=M;stop=*;sumWeight=3.6;tae=1;tde=1;tie=1;tpc=1
20	GeMoMa	exon	12924721	12924913	.	-	.	ID=nbis-exon-425989;Parent=PASSSERD12473.1;de=true;minCov=596;pc=1
20	GeMoMa	exon	12925277	12925332	.	-	.	ID=nbis-exon-425990;Parent=PASSSERD12473.1;de=true;minCov=596;pc=1
20	GeMoMa	exon	12925537	12925608	.	-	.	ID=nbis-exon-425991;Parent=PASSSERD12473.1;de=true;minCov=596;pc=1
20	GeMoMa	exon	12925885	12925945	.	-	.	ID=nbis-exon-425992;Parent=PASSSERD12473.1;de=true;minCov=596;pc=1
20	GeMoMa	exon	12926127	12926185	.	-	.	ID=nbis-exon-425993;Parent=PASSSERD12473.1;de=true;minCov=596;pc=1
20	GeMoMa	exon	12926650	12926695	.	-	.	ID=nbis-exon-425994;Parent=PASSSERD12473.1;de=true;minCov=596;pc=1
20	GeMoMa	exon	12927144	12927205	.	-	.	ID=nbis-exon-425995;Parent=PASSSERD12473.1;de=true;minCov=596;pc=1
20	GeMoMa	exon	12927453	12927509	.	-	.	ID=nbis-exon-425996;Parent=PASSSERD12473.1;de=true;minCov=596;pc=1
20	GeMoMa	exon	12927794	12927862	.	-	.	ID=nbis-exon-425997;Parent=PASSSERD12473.1;de=true;minCov=596;pc=1
20	GeMoMa	exon	12928342	12928440	.	-	.	ID=nbis-exon-425998;Parent=PASSSERD12473.1;de=true;minCov=596;pc=1
20	GeMoMa	exon	12928566	12928662	.	-	.	ID=nbis-exon-425999;Parent=PASSSERD12473.1;de=true;minCov=596;pc=1
20	GeMoMa	exon	12928789	12928859	.	-	.	ID=nbis-exon-426000;Parent=PASSSERD12473.1;de=true;minCov=596;pc=1
20	GeMoMa	exon	12928932	12929073	.	-	.	ID=nbis-exon-426001;Parent=PASSSERD12473.1;de=true;minCov=596;pc=1
20	GeMoMa	CDS	12924775	12924913	.	-	1	ID=cds-384875;Parent=PASSSERD12473.1;ae=true;minCov=932;pc=1
20	GeMoMa	CDS	12925277	12925332	.	-	0	ID=cds-384874;Parent=PASSSERD12473.1;ae=true;de=true;minCov=2353;pc=1
20	GeMoMa	CDS	12925537	12925608	.	-	0	ID=cds-384873;Parent=PASSSERD12473.1;ae=true;de=true;minCov=3062;pc=1
20	GeMoMa	CDS	12925885	12925945	.	-	1	ID=cds-384872;Parent=PASSSERD12473.1;ae=true;de=true;minCov=3708;pc=1
20	GeMoMa	CDS	12926127	12926185	.	-	0	ID=cds-384871;Parent=PASSSERD12473.1;ae=true;de=true;minCov=3196;pc=1
20	GeMoMa	CDS	12926650	12926695	.	-	1	ID=cds-384870;Parent=PASSSERD12473.1;ae=true;de=true;minCov=2846;pc=1
20	GeMoMa	CDS	12927144	12927205	.	-	0	ID=cds-384869;Parent=PASSSERD12473.1;ae=true;de=true;minCov=1985;pc=1
20	GeMoMa	CDS	12927453	12927509	.	-	0	ID=cds-384868;Parent=PASSSERD12473.1;ae=true;de=true;minCov=1814;pc=1
20	GeMoMa	CDS	12927794	12927862	.	-	0	ID=cds-384867;Parent=PASSSERD12473.1;ae=true;de=true;minCov=2175;pc=1
20	GeMoMa	CDS	12928342	12928440	.	-	0	ID=cds-384866;Parent=PASSSERD12473.1;ae=true;de=true;minCov=1890;pc=1
20	GeMoMa	CDS	12928566	12928662	.	-	1	ID=cds-384865;Parent=PASSSERD12473.1;ae=true;de=true;minCov=1837;pc=1
20	GeMoMa	CDS	12928789	12928859	.	-	0	ID=cds-384864;Parent=PASSSERD12473.1;ae=true;de=true;minCov=1588;pc=1
20	GeMoMa	CDS	12928932	12929018	.	-	0	ID=cds-384863;Parent=PASSSERD12473.1;de=true;minCov=596;pc=1
20	AnnotationFinalizer_	five_prime_UTR	12929019	12929073	.	-	.	ID=five_prime_utr-51378;Parent=PASSSERD12473.1
20	AnnotationFinalizer_	three_prime_UTR	12924721	12924774	.	-	.	ID=three_prime_utr-41632;Parent=PASSSERD12473.1
20	GeMoMa	mRNA	12924721	12929073	1563	-	.	ID=PASSSERD12473.2;Parent=PASSSERD12473;aa=301;alternative="pyrgi_gene-DNTTIP1";avgCov=2310.0365;bestScore=1563;ce=12;evidence=2;iAA=0.99;lpm=133;maxGap=0;maxScore=1578;minCov=596;minSplitReads=0;nps=0;oldID=onychos_rna-XM_041419325.1_R0;pAA=0.99;prediction=0;raa=301;rce=12;ref-gene=onychos_gene-DNTTIP1;start=M;stop=*;sumWeight=2.0;tae=1;tde=1;tie=0.9091;tpc=1
20	GeMoMa	exon	12924721	12924913	.	-	.	ID=nbis-exon-426002;Parent=PASSSERD12473.2;de=true;minCov=596;pc=1
20	GeMoMa	exon	12925277	12925332	.	-	.	ID=nbis-exon-426003;Parent=PASSSERD12473.2;de=true;minCov=596;pc=1
20	GeMoMa	exon	12925885	12925945	.	-	.	ID=nbis-exon-426004;Parent=PASSSERD12473.2;de=true;minCov=596;pc=1
20	GeMoMa	exon	12926127	12926185	.	-	.	ID=nbis-exon-426005;Parent=PASSSERD12473.2;de=true;minCov=596;pc=1
20	GeMoMa	exon	12926650	12926695	.	-	.	ID=nbis-exon-426006;Parent=PASSSERD12473.2;de=true;minCov=596;pc=1
20	GeMoMa	exon	12927144	12927205	.	-	.	ID=nbis-exon-426007;Parent=PASSSERD12473.2;de=true;minCov=596;pc=1
20	GeMoMa	exon	12927453	12927509	.	-	.	ID=nbis-exon-426008;Parent=PASSSERD12473.2;de=true;minCov=596;pc=1
20	GeMoMa	exon	12927794	12927862	.	-	.	ID=nbis-exon-426009;Parent=PASSSERD12473.2;de=true;minCov=596;pc=1
20	GeMoMa	exon	12928342	12928440	.	-	.	ID=nbis-exon-426010;Parent=PASSSERD12473.2;de=true;minCov=596;pc=1
20	GeMoMa	exon	12928566	12928662	.	-	.	ID=nbis-exon-426011;Parent=PASSSERD12473.2;de=true;minCov=596;pc=1
20	GeMoMa	exon	12928789	12928859	.	-	.	ID=nbis-exon-426012;Parent=PASSSERD12473.2;de=true;minCov=596;pc=1
20	GeMoMa	exon	12928932	12929073	.	-	.	ID=nbis-exon-426013;Parent=PASSSERD12473.2;de=true;minCov=596;pc=1
20	GeMoMa	CDS	12924775	12924913	.	-	1	ID=cds-384887;Parent=PASSSERD12473.2;ae=true;minCov=932;pc=1
20	GeMoMa	CDS	12925277	12925332	.	-	0	ID=cds-384886;Parent=PASSSERD12473.2;ae=true;de=true;minCov=2353;pc=1
20	GeMoMa	CDS	12925885	12925945	.	-	1	ID=cds-384885;Parent=PASSSERD12473.2;ae=true;de=true;minCov=3708;pc=1
20	GeMoMa	CDS	12926127	12926185	.	-	0	ID=cds-384884;Parent=PASSSERD12473.2;ae=true;de=true;minCov=3196;pc=1
20	GeMoMa	CDS	12926650	12926695	.	-	1	ID=cds-384883;Parent=PASSSERD12473.2;ae=true;de=true;minCov=2846;pc=1
20	GeMoMa	CDS	12927144	12927205	.	-	0	ID=cds-384882;Parent=PASSSERD12473.2;ae=true;de=true;minCov=1985;pc=1
20	GeMoMa	CDS	12927453	12927509	.	-	0	ID=cds-384881;Parent=PASSSERD12473.2;ae=true;de=true;minCov=1814;pc=1
20	GeMoMa	CDS	12927794	12927862	.	-	0	ID=cds-384880;Parent=PASSSERD12473.2;ae=true;de=true;minCov=2175;pc=1
20	GeMoMa	CDS	12928342	12928440	.	-	0	ID=cds-384879;Parent=PASSSERD12473.2;ae=true;de=true;minCov=1890;pc=1
20	GeMoMa	CDS	12928566	12928662	.	-	1	ID=cds-384878;Parent=PASSSERD12473.2;ae=true;de=true;minCov=1837;pc=1
20	GeMoMa	CDS	12928789	12928859	.	-	0	ID=cds-384877;Parent=PASSSERD12473.2;ae=true;de=true;minCov=1588;pc=1
20	GeMoMa	CDS	12928932	12929018	.	-	0	ID=cds-384876;Parent=PASSSERD12473.2;de=true;minCov=596;pc=1
20	AnnotationFinalizer_	five_prime_UTR	12929019	12929073	.	-	.	ID=five_prime_utr-51379;Parent=PASSSERD12473.2
20	AnnotationFinalizer_	three_prime_UTR	12924721	12924774	.	-	.	ID=three_prime_utr-41633;Parent=PASSSERD12473.2
20	GAF	gene	12924721	12946096	.	-	.	ID=PASSSERD12474;combinedEvidence=1;complete=1;maxEvidence=1;maxTie=0.0;transcripts=1
20	GeMoMa	mRNA	12924721	12946096	280	-	.	ID=PASSSERD12474.1;Parent=PASSSERD12474;aa=284;avgCov=2.6784;bestScore=1124;ce=5;evidence=1;iAA=0.3345;lpm=15;maxGap=32;maxScore=1299;minCov=0;minSplitReads=0;nps=0;oldID=onychos_rna-XM_041419217.1_R1;pAA=0.5743;prediction=1;raa=218;rce=7;ref-gene=onychos_gene-WFDC3;start=M;stop=*;sumWeight=1.0;tae=0.25;tde=0;tie=0;tpc=0.0669
20	GeMoMa	exon	12924721	12924913	.	-	.	ID=nbis-exon-426014;Parent=PASSSERD12474.1;de=false;minCov=0;pc=0
20	GeMoMa	exon	12925277	12925332	.	-	.	ID=nbis-exon-426015;Parent=PASSSERD12474.1;de=false;minCov=0;pc=0
20	GeMoMa	exon	12925537	12925608	.	-	.	ID=nbis-exon-426016;Parent=PASSSERD12474.1;de=false;minCov=0;pc=0
20	GeMoMa	exon	12925885	12925945	.	-	.	ID=nbis-exon-426017;Parent=PASSSERD12474.1;de=false;minCov=0;pc=0
20	GeMoMa	exon	12926127	12926389	.	-	.	ID=nbis-exon-426018;Parent=PASSSERD12474.1;de=false;minCov=0;pc=0
20	GeMoMa	exon	12943587	12943752	.	-	.	ID=nbis-exon-426019;Parent=PASSSERD12474.1;de=false;minCov=0;pc=0
20	GeMoMa	exon	12944174	12944355	.	-	.	ID=nbis-exon-426020;Parent=PASSSERD12474.1;de=false;minCov=0;pc=0
20	GeMoMa	exon	12944877	12945350	.	-	.	ID=nbis-exon-426021;Parent=PASSSERD12474.1;de=false;minCov=0;pc=0
20	GeMoMa	exon	12946093	12946096	.	-	.	ID=nbis-exon-426022;Parent=PASSSERD12474.1;de=false;minCov=0;pc=0
20	GeMoMa	CDS	12926364	12926389	.	-	2	ID=cds-384892;Parent=PASSSERD12474.1;ae=false;minCov=80;pc=1
20	GeMoMa	CDS	12943587	12943752	.	-	0	ID=cds-384891;Parent=PASSSERD12474.1;ae=false;de=false;minCov=0;pc=0.1325
20	GeMoMa	CDS	12944174	12944355	.	-	2	ID=cds-384890;Parent=PASSSERD12474.1;ae=false;de=false;minCov=0;pc=0
20	GeMoMa	CDS	12944877	12945350	.	-	2	ID=cds-384889;Parent=PASSSERD12474.1;ae=true;de=false;minCov=0;pc=0.019
20	GeMoMa	CDS	12946093	12946096	.	-	0	ID=cds-384888;Parent=PASSSERD12474.1;de=false;minCov=0;pc=0
20	AnnotationFinalizer_	three_prime_UTR	12924721	12924913	.	-	.	ID=three_prime_utr-41638;Parent=PASSSERD12474.1
20	AnnotationFinalizer_	three_prime_UTR	12925277	12925332	.	-	.	ID=three_prime_utr-41637;Parent=PASSSERD12474.1
20	AnnotationFinalizer_	three_prime_UTR	12925537	12925608	.	-	.	ID=three_prime_utr-41636;Parent=PASSSERD12474.1
20	AnnotationFinalizer_	three_prime_UTR	12925885	12925945	.	-	.	ID=three_prime_utr-41635;Parent=PASSSERD12474.1
20	AnnotationFinalizer_	three_prime_UTR	12926127	12926363	.	-	.	ID=three_prime_utr-41634;Parent=PASSSERD12474.1
20	GAF	gene	12941795	12948168	.	-	.	ID=PASSSERD12475;combinedEvidence=3;complete=1;maxEvidence=3;maxTie=0.0;transcripts=1
20	GeMoMa	mRNA	12941795	12948168	71	-	.	ID=PASSSERD12475.1;Parent=PASSSERD12475;aa=75;alternative="montanus_gene-LOC120511327,pyrgi_gene-LOC121359690";avgCov=0;bestScore=89;ce=3;evidence=3;iAA=0.3085;lpm=15;maxGap=10;maxScore=525;minCov=0;minSplitReads=0;nps=0;oldID=onychos_rna-XM_041419311.1_R1;pAA=0.617;prediction=1;raa=94;rce=3;ref-gene=onychos_gene-LOC121343821;start=M;stop=*;sumWeight=2.8;tae=0;tde=0;tie=0;tpc=0
20	GeMoMa	exon	12941795	12941799	.	-	.	ID=nbis-exon-426023;Parent=PASSSERD12475.1;de=false;minCov=0;pc=0
20	GeMoMa	exon	12946926	12947064	.	-	.	ID=nbis-exon-426024;Parent=PASSSERD12475.1;de=false;minCov=0;pc=0
20	GeMoMa	exon	12948088	12948168	.	-	.	ID=nbis-exon-426025;Parent=PASSSERD12475.1;de=false;minCov=0;pc=0
20	GeMoMa	CDS	12941795	12941799	.	-	2	ID=cds-384895;Parent=PASSSERD12475.1;ae=false;minCov=0;pc=0
20	GeMoMa	CDS	12946926	12947064	.	-	0	ID=cds-384894;Parent=PASSSERD12475.1;ae=false;de=false;minCov=0;pc=0
20	GeMoMa	CDS	12948088	12948168	.	-	0	ID=cds-384893;Parent=PASSSERD12475.1;de=false;minCov=0;pc=0
20	GAF	gene	12949135	12950880	.	-	.	ID=PASSSERD12476;combinedEvidence=1;complete=1;maxEvidence=1;maxTie=0.0;transcripts=1
20	GeMoMa	mRNA	12949135	12950880	518	-	.	ID=PASSSERD12476.1;Parent=PASSSERD12476;aa=92;avgCov=0;bestScore=518;ce=3;evidence=1;iAA=1;lpm=92;maxGap=0;maxScore=518;minCov=0;minSplitReads=0;nps=0;oldID=passerold_transcript:ENSPDOT00000008450_R0;pAA=1;prediction=0;raa=92;rce=3;ref-gene=passerold_gene:ENSPDOG00000005709;start=M;stop=*;sumWeight=0.8;tae=0;tde=0;tie=0;tpc=0
20	GeMoMa	exon	12949135	12949175	.	-	.	ID=nbis-exon-426026;Parent=PASSSERD12476.1;de=false;minCov=0;pc=0
20	GeMoMa	exon	12949903	12950034	.	-	.	ID=nbis-exon-426027;Parent=PASSSERD12476.1;de=false;minCov=0;pc=0
20	GeMoMa	exon	12950778	12950880	.	-	.	ID=nbis-exon-426028;Parent=PASSSERD12476.1;de=false;minCov=0;pc=0
20	GeMoMa	CDS	12949135	12949175	.	-	2	ID=cds-384898;Parent=PASSSERD12476.1;ae=false;minCov=0;pc=0
20	GeMoMa	CDS	12949903	12950034	.	-	2	ID=cds-384897;Parent=PASSSERD12476.1;ae=false;de=false;minCov=0;pc=0
20	GeMoMa	CDS	12950778	12950880	.	-	0	ID=cds-384896;Parent=PASSSERD12476.1;de=false;minCov=0;pc=0
20	GAF	gene	12949628	12955281	1297	-	.	ID=PASSSERD12477;Target=17293at9126 4 356;frameshift=8;identity=0.8000;positive=0.8247;rank=1;combinedEvidence=3;complete=1;maxEvidence=3;maxTie=0.0;transcripts=1
20	GeMoMa	mRNA	12949628	12954682	104	-	.	ID=PASSSERD12477.1;Parent=PASSSERD12477;aa=79;alternative="onychos_gene-LOC121343821,pyrgi_gene-LOC121359690";avgCov=57.5063;bestScore=104;ce=3;evidence=3;iAA=0.4;lpm=23;maxGap=7;maxScore=433;minCov=0;minSplitReads=0;nps=0;oldID=montanus_rna-XM_039728181.1_R0;pAA=0.7059;prediction=0;raa=77;rce=3;ref-gene=montanus_gene-LOC120511327;start=M;stop=*;sumWeight=2.8;tae=0;tde=0.5;tie=0;tpc=0.3713
20	GeMoMa	exon	12949628	12949632	.	-	.	ID=nbis-exon-426029;Parent=PASSSERD12477.1;de=true;minCov=98;pc=1
20	GeMoMa	exon	12950630	12950773	.	-	.	ID=nbis-exon-426030;Parent=PASSSERD12477.1;de=true;minCov=98;pc=1
20	GeMoMa	exon	12954511	12954682	.	-	.	ID=nbis-exon-426031;Parent=PASSSERD12477.1;de=true;minCov=98;pc=1
20	GeMoMa	CDS	12949628	12949632	.	-	2	ID=cds-384901;Parent=PASSSERD12477.1;ae=false;minCov=0;pc=0
20	GeMoMa	CDS	12950630	12950773	.	-	2	ID=cds-384900;Parent=PASSSERD12477.1;ae=false;de=false;minCov=0;pc=0
20	GeMoMa	CDS	12954511	12954598	.	-	0	ID=cds-384899;Parent=PASSSERD12477.1;de=true;minCov=98;pc=1
20	AnnotationFinalizer_	five_prime_UTR	12954599	12954682	.	-	.	ID=five_prime_utr-51380;Parent=PASSSERD12477.1
20	miniprot	mRNA	12952961	12955281	1297	-	.	ID=MP000154;Parent=PASSSERD12477;Target=17293at9126 4 356;frameshift=8;identity=0.8000;positive=0.8247;rank=1
20	miniprot	exon	12952961	12953109	755	-	.	ID=IDmodified-exon-1623;Parent=MP000154;Target=17293at9126 4 261;frameshift=8;identity=0.7343;rank=1
20	miniprot	exon	12954115	12954249	755	-	.	ID=IDmodified-exon-1624;Parent=MP000154;Target=17293at9126 4 261;frameshift=8;identity=0.7343;rank=1
20	miniprot	exon	12954511	12955281	755	-	.	ID=IDmodified-exon-1625;Parent=MP000154;Target=17293at9126 4 261;frameshift=8;identity=0.7343;rank=1
20	miniprot	CDS	12952961	12953109	281	-	2	ID=IDmodified-cds-1625;Parent=MP000154;Target=17293at9126 307 356;identity=0.9796;rank=1
20	miniprot	CDS	12954115	12954249	261	-	2	ID=IDmodified-cds-1624;Parent=MP000154;Target=17293at9126 262 306;identity=1.0000;rank=1
20	miniprot	CDS	12954511	12955281	755	-	0	ID=IDmodified-cds-1623;Parent=MP000154;Target=17293at9126 4 261;frameshift=8;identity=0.7343;rank=1
20	miniprot	gene	12958235	13015400	2918	+	.	ID=nbisL1-mrna-203;Target=6703at9126 1 591;frameshift=2;identity=0.9831;positive=0.9865;rank=1
20	miniprot	mRNA	12958235	13015400	2918	+	.	ID=MP000203;Parent=nbisL1-mrna-203;Target=6703at9126 1 591;frameshift=2;identity=0.9831;positive=0.9865;rank=1
20	miniprot	exon	12958235	12958324	103	+	.	ID=IDmodified-exon-33;Parent=MP000203;Target=6703at9126 1 30;frameshift=1;identity=0.8065;rank=1
20	miniprot	exon	12975632	12975654	103	+	.	ID=IDmodified-exon-34;Parent=MP000203;Target=6703at9126 1 30;frameshift=1;identity=0.8065;rank=1
20	miniprot	exon	12975774	12975962	103	+	.	ID=IDmodified-exon-35;Parent=MP000203;Target=6703at9126 1 30;frameshift=1;identity=0.8065;rank=1
20	miniprot	exon	12978142	12978248	103	+	.	ID=IDmodified-exon-36;Parent=MP000203;Target=6703at9126 1 30;frameshift=1;identity=0.8065;rank=1
20	miniprot	exon	12979108	12979257	103	+	.	ID=IDmodified-exon-37;Parent=MP000203;Target=6703at9126 1 30;frameshift=1;identity=0.8065;rank=1
20	miniprot	exon	12982887	12982972	103	+	.	ID=IDmodified-exon-38;Parent=MP000203;Target=6703at9126 1 30;frameshift=1;identity=0.8065;rank=1
20	miniprot	exon	12985173	12985266	103	+	.	ID=IDmodified-exon-39;Parent=MP000203;Target=6703at9126 1 30;frameshift=1;identity=0.8065;rank=1
20	miniprot	exon	12985997	12986088	103	+	.	ID=IDmodified-exon-40;Parent=MP000203;Target=6703at9126 1 30;frameshift=1;identity=0.8065;rank=1
20	miniprot	exon	12988667	12988739	103	+	.	ID=IDmodified-exon-41;Parent=MP000203;Target=6703at9126 1 30;frameshift=1;identity=0.8065;rank=1
20	miniprot	exon	12989012	12989070	103	+	.	ID=IDmodified-exon-42;Parent=MP000203;Target=6703at9126 1 30;frameshift=1;identity=0.8065;rank=1
20	miniprot	exon	12989757	12989905	103	+	.	ID=IDmodified-exon-43;Parent=MP000203;Target=6703at9126 1 30;frameshift=1;identity=0.8065;rank=1
20	miniprot	exon	12994455	12994636	103	+	.	ID=IDmodified-exon-44;Parent=MP000203;Target=6703at9126 1 30;frameshift=1;identity=0.8065;rank=1
20	miniprot	exon	13002730	13002827	103	+	.	ID=IDmodified-exon-45;Parent=MP000203;Target=6703at9126 1 30;frameshift=1;identity=0.8065;rank=1
20	miniprot	exon	13003873	13003953	103	+	.	ID=IDmodified-exon-46;Parent=MP000203;Target=6703at9126 1 30;frameshift=1;identity=0.8065;rank=1
20	miniprot	exon	13009461	13009598	103	+	.	ID=IDmodified-exon-47;Parent=MP000203;Target=6703at9126 1 30;frameshift=1;identity=0.8065;rank=1
20	miniprot	exon	13010194	13010266	103	+	.	ID=IDmodified-exon-48;Parent=MP000203;Target=6703at9126 1 30;frameshift=1;identity=0.8065;rank=1
20	miniprot	exon	13015312	13015400	103	+	.	ID=IDmodified-exon-49;Parent=MP000203;Target=6703at9126 1 30;frameshift=1;identity=0.8065;rank=1
20	miniprot	CDS	12958235	12958324	103	+	0	ID=IDmodified-cds-33;Parent=MP000203;Target=6703at9126 1 30;frameshift=1;identity=0.8065;rank=1
20	miniprot	CDS	12975632	12975654	38	+	2	ID=IDmodified-cds-34;Parent=MP000203;Target=6703at9126 31 38;identity=1.0000;rank=1
20	miniprot	CDS	12975774	12975962	321	+	0	ID=IDmodified-cds-35;Parent=MP000203;Target=6703at9126 39 101;identity=1.0000;rank=1
20	miniprot	CDS	12978142	12978248	185	+	0	ID=IDmodified-cds-36;Parent=MP000203;Target=6703at9126 102 136;identity=1.0000;rank=1
20	miniprot	CDS	12979108	12979257	226	+	1	ID=IDmodified-cds-37;Parent=MP000203;Target=6703at9126 137 187;frameshift=1;identity=0.9412;rank=1
20	miniprot	CDS	12982887	12982972	134	+	2	ID=IDmodified-cds-38;Parent=MP000203;Target=6703at9126 188 216;identity=1.0000;rank=1
20	miniprot	CDS	12985173	12985266	156	+	0	ID=IDmodified-cds-39;Parent=MP000203;Target=6703at9126 217 247;identity=1.0000;rank=1
20	miniprot	CDS	12985997	12986088	156	+	2	ID=IDmodified-cds-40;Parent=MP000203;Target=6703at9126 248 278;identity=1.0000;rank=1
20	miniprot	CDS	12988667	12988739	130	+	0	ID=IDmodified-cds-41;Parent=MP000203;Target=6703at9126 279 302;identity=1.0000;rank=1
20	miniprot	CDS	12989012	12989070	91	+	2	ID=IDmodified-cds-42;Parent=MP000203;Target=6703at9126 303 322;identity=1.0000;rank=1
20	miniprot	CDS	12989757	12989905	255	+	0	ID=IDmodified-cds-43;Parent=MP000203;Target=6703at9126 323 371;identity=0.9800;rank=1
20	miniprot	CDS	12994455	12994636	316	+	1	ID=IDmodified-cds-44;Parent=MP000203;Target=6703at9126 372 432;identity=1.0000;rank=1
20	miniprot	CDS	13002730	13002827	161	+	2	ID=IDmodified-cds-45;Parent=MP000203;Target=6703at9126 433 465;identity=1.0000;rank=1
20	miniprot	CDS	13003873	13003953	140	+	0	ID=IDmodified-cds-46;Parent=MP000203;Target=6703at9126 466 492;identity=1.0000;rank=1
20	miniprot	CDS	13009461	13009598	240	+	0	ID=IDmodified-cds-47;Parent=MP000203;Target=6703at9126 493 538;identity=1.0000;rank=1
20	miniprot	CDS	13010194	13010266	122	+	0	ID=IDmodified-cds-48;Parent=MP000203;Target=6703at9126 539 562;identity=1.0000;rank=1
20	miniprot	CDS	13015312	13015400	144	+	2	ID=IDmodified-cds-49;Parent=MP000203;Target=6703at9126 563 591;identity=1.0000;rank=1
20	miniprot	stop_codon	13015398	13015400	0	+	0	ID=stop_codon-176;Parent=MP000203;rank=1
20	GAF	gene	13030529	13036403	.	+	.	ID=PASSSERD12478;combinedEvidence=1;complete=1;maxEvidence=1;maxTie=0.5;transcripts=1
20	GeMoMa	mRNA	13030529	13036403	1523	+	.	ID=PASSSERD12478.1;Parent=PASSSERD12478;aa=306;avgCov=14.1525;bestScore=1523;ce=5;evidence=1;iAA=0.9477;lpm=201;maxGap=6;maxScore=1635;minCov=0;minSplitReads=0;nps=0;oldID=passerold_transcript:ENSPDOT00000008832_R0;pAA=0.9608;prediction=0;raa=299;rce=5;ref-gene=passerold_gene:ENSPDOG00000005902;start=M;stop=*;sumWeight=0.8;tae=0.75;tde=0.5;tie=0.5;tpc=0.659
20	GeMoMa	exon	13030529	13030841	.	+	.	ID=nbis-exon-426032;Parent=PASSSERD12478.1;de=false;minCov=0;pc=0
20	GeMoMa	exon	13031306	13031475	.	+	.	ID=nbis-exon-426033;Parent=PASSSERD12478.1;de=false;minCov=0;pc=0
20	GeMoMa	exon	13032987	13033037	.	+	.	ID=nbis-exon-426034;Parent=PASSSERD12478.1;de=false;minCov=0;pc=0
20	GeMoMa	exon	13035475	13035580	.	+	.	ID=nbis-exon-426035;Parent=PASSSERD12478.1;de=false;minCov=0;pc=0
20	GeMoMa	exon	13035848	13036403	.	+	.	ID=nbis-exon-426036;Parent=PASSSERD12478.1;de=false;minCov=0;pc=0
20	GeMoMa	CDS	13030529	13030841	.	+	0	ID=cds-384902;Parent=PASSSERD12478.1;de=false;minCov=0;pc=0
20	GeMoMa	CDS	13031306	13031475	.	+	2	ID=cds-384903;Parent=PASSSERD12478.1;ae=true;de=true;minCov=9;pc=1
20	GeMoMa	CDS	13032987	13033037	.	+	0	ID=cds-384904;Parent=PASSSERD12478.1;ae=true;de=true;minCov=15;pc=1
20	GeMoMa	CDS	13035475	13035580	.	+	0	ID=cds-384905;Parent=PASSSERD12478.1;ae=true;de=false;minCov=14;pc=1
20	GeMoMa	CDS	13035848	13036125	.	+	2	ID=cds-384906;Parent=PASSSERD12478.1;ae=false;minCov=2;pc=1
20	AnnotationFinalizer_	three_prime_UTR	13036126	13036403	.	+	.	ID=three_prime_utr-41639;Parent=PASSSERD12478.1
20	GAF	gene	13037593	13054227	.	-	.	ID=PASSSERD12479;combinedEvidence=3;complete=1;maxEvidence=3;maxTie=1.0;transcripts=1
20	GeMoMa	mRNA	13037593	13054227	5448	-	.	ID=PASSSERD12479.1;Parent=PASSSERD12479;aa=1096;alternative="onychos_gene-TTI1,pyrgi_gene-TTI1";avgCov=210.3577;bestScore=5448;ce=7;evidence=3;iAA=0.9863;lpm=256;maxGap=2;maxScore=5534;minCov=44;minSplitReads=43;nps=0;oldID=montanus_rna-XM_039699716.1_R0;pAA=0.99;prediction=0;raa=1095;rce=7;ref-gene=montanus_gene-TTI1;start=M;stop=*;sumWeight=2.8;tae=1;tde=1;tie=1;tpc=1
20	GeMoMa	exon	13037593	13040349	.	-	.	ID=nbis-exon-426037;Parent=PASSSERD12479.1;de=true;minCov=82;pc=1
20	GeMoMa	exon	13046266	13046353	.	-	.	ID=nbis-exon-426038;Parent=PASSSERD12479.1;de=true;minCov=82;pc=1
20	GeMoMa	exon	13047021	13047225	.	-	.	ID=nbis-exon-426039;Parent=PASSSERD12479.1;de=true;minCov=82;pc=1
20	GeMoMa	exon	13048635	13048775	.	-	.	ID=nbis-exon-426040;Parent=PASSSERD12479.1;de=true;minCov=82;pc=1
20	GeMoMa	exon	13049581	13049720	.	-	.	ID=nbis-exon-426041;Parent=PASSSERD12479.1;de=true;minCov=82;pc=1
20	GeMoMa	exon	13050503	13050700	.	-	.	ID=nbis-exon-426042;Parent=PASSSERD12479.1;de=true;minCov=82;pc=1
20	GeMoMa	exon	13051162	13054227	.	-	.	ID=nbis-exon-426043;Parent=PASSSERD12479.1;de=true;minCov=82;pc=1
20	GeMoMa	CDS	13040115	13040349	.	-	1	ID=cds-384913;Parent=PASSSERD12479.1;ae=true;minCov=253;pc=1
20	GeMoMa	CDS	13046266	13046353	.	-	2	ID=cds-384912;Parent=PASSSERD12479.1;ae=true;de=true;minCov=283;pc=1
20	GeMoMa	CDS	13047021	13047225	.	-	0	ID=cds-384911;Parent=PASSSERD12479.1;ae=true;de=true;minCov=230;pc=1
20	GeMoMa	CDS	13048635	13048775	.	-	0	ID=cds-384910;Parent=PASSSERD12479.1;ae=true;de=true;minCov=219;pc=1
20	GeMoMa	CDS	13049581	13049720	.	-	2	ID=cds-384909;Parent=PASSSERD12479.1;ae=true;de=true;minCov=199;pc=1
20	GeMoMa	CDS	13050503	13050700	.	-	2	ID=cds-384908;Parent=PASSSERD12479.1;ae=true;de=true;minCov=44;pc=1
20	GeMoMa	CDS	13051162	13053442	.	-	0	ID=cds-384907;Parent=PASSSERD12479.1;de=true;minCov=82;pc=1
20	AnnotationFinalizer_	five_prime_UTR	13053443	13054227	.	-	.	ID=five_prime_utr-51381;Parent=PASSSERD12479.1
20	AnnotationFinalizer_	three_prime_UTR	13037593	13040114	.	-	.	ID=three_prime_utr-41640;Parent=PASSSERD12479.1
20	GAF	gene	13051162	13083324	.	+	.	ID=PASSSERD12480;combinedEvidence=4;complete=6;maxEvidence=4;maxTie=1.0;transcripts=6
20	GeMoMa	mRNA	13051162	13078970	1633	+	.	ID=PASSSERD12480.1;Parent=PASSSERD12480;aa=327;alternative="montanus_gene-RPRD1A,onychos_gene-RPRD1A,passerold_gene:ENSPDOG00000003173,pyrgi_gene-RPRD1A";avgCov=2163.3466;bestScore=1633;ce=7;evidence=4;iAA=1;lpm=327;maxGap=0;maxScore=1633;minCov=1375;minSplitReads=1560;nps=0;oldID=montanus_rna-XM_039699717.1_R0;pAA=1;prediction=0;raa=327;rce=7;ref-gene=montanus_gene-RPRD1B;start=M;stop=*;sumWeight=3.6;tae=1;tde=1;tie=1;tpc=1
20	GeMoMa	exon	13051162	13054061	.	+	.	ID=nbis-exon-426044;Parent=PASSSERD12480.1;de=true;minCov=1399;pc=1
20	GeMoMa	exon	13055497	13055626	.	+	.	ID=nbis-exon-426045;Parent=PASSSERD12480.1;de=true;minCov=1399;pc=1
20	GeMoMa	exon	13056673	13056806	.	+	.	ID=nbis-exon-426046;Parent=PASSSERD12480.1;de=true;minCov=1399;pc=1
20	GeMoMa	exon	13062737	13062849	.	+	.	ID=nbis-exon-426047;Parent=PASSSERD12480.1;de=true;minCov=1399;pc=1
20	GeMoMa	exon	13064653	13064779	.	+	.	ID=nbis-exon-426048;Parent=PASSSERD12480.1;de=true;minCov=1399;pc=1
20	GeMoMa	exon	13065846	13066021	.	+	.	ID=nbis-exon-426049;Parent=PASSSERD12480.1;de=true;minCov=1399;pc=1
20	GeMoMa	exon	13076355	13078970	.	+	.	ID=nbis-exon-426050;Parent=PASSSERD12480.1;de=true;minCov=1399;pc=1
20	GeMoMa	CDS	13053911	13054061	.	+	0	ID=cds-384914;Parent=PASSSERD12480.1;de=true;minCov=1399;pc=1
20	GeMoMa	CDS	13055497	13055626	.	+	2	ID=cds-384915;Parent=PASSSERD12480.1;ae=true;de=true;minCov=1375;pc=1
20	GeMoMa	CDS	13056673	13056806	.	+	1	ID=cds-384916;Parent=PASSSERD12480.1;ae=true;de=true;minCov=1631;pc=1
20	GeMoMa	CDS	13062737	13062849	.	+	2	ID=cds-384917;Parent=PASSSERD12480.1;ae=true;de=true;minCov=2147;pc=1
20	GeMoMa	CDS	13064653	13064779	.	+	0	ID=cds-384918;Parent=PASSSERD12480.1;ae=true;de=true;minCov=1585;pc=1
20	GeMoMa	CDS	13065846	13066021	.	+	2	ID=cds-384919;Parent=PASSSERD12480.1;ae=true;de=true;minCov=1584;pc=1
20	GeMoMa	CDS	13076355	13076504	.	+	0	ID=cds-384920;Parent=PASSSERD12480.1;ae=true;minCov=2869;pc=1
20	AnnotationFinalizer_	five_prime_UTR	13051162	13053910	.	+	.	ID=five_prime_utr-51382;Parent=PASSSERD12480.1
20	AnnotationFinalizer_	three_prime_UTR	13076505	13078970	.	+	.	ID=three_prime_utr-41641;Parent=PASSSERD12480.1
20	GeMoMa	mRNA	13051162	13078970	845	+	.	ID=PASSSERD12480.2;Parent=PASSSERD12480;aa=285;alternative="onychos_gene-RPRD1A,passerold_gene:ENSPDOG00000003173,pyrgi_gene-RPRD1A";avgCov=1940.7041;bestScore=1344;ce=7;evidence=4;iAA=0.6246;lpm=25;maxGap=10;maxScore=1344;minCov=15;minSplitReads=0;nps=0;oldID=montanus_rna-XM_039698700.1_R1;pAA=0.7263;prediction=1;raa=266;rce=7;ref-gene=montanus_gene-RPRD1A;start=M;stop=*;sumWeight=3.6;tae=0.8333;tde=1;tie=0.8333;tpc=1
20	GeMoMa	exon	13051162	13054061	.	+	.	ID=nbis-exon-426051;Parent=PASSSERD12480.2;de=true;minCov=1399;pc=1
20	GeMoMa	exon	13055497	13055626	.	+	.	ID=nbis-exon-426052;Parent=PASSSERD12480.2;de=true;minCov=1399;pc=1
20	GeMoMa	exon	13056673	13056806	.	+	.	ID=nbis-exon-426053;Parent=PASSSERD12480.2;de=true;minCov=1399;pc=1
20	GeMoMa	exon	13062737	13062849	.	+	.	ID=nbis-exon-426054;Parent=PASSSERD12480.2;de=true;minCov=1399;pc=1
20	GeMoMa	exon	13064653	13064779	.	+	.	ID=nbis-exon-426055;Parent=PASSSERD12480.2;de=true;minCov=1399;pc=1
20	GeMoMa	exon	13065846	13066021	.	+	.	ID=nbis-exon-426056;Parent=PASSSERD12480.2;de=true;minCov=1399;pc=1
20	GeMoMa	exon	13073440	13075042	.	+	.	ID=nbis-exon-426057;Parent=PASSSERD12480.2;de=true;minCov=1399;pc=1
20	GeMoMa	exon	13076355	13078970	.	+	.	ID=nbis-exon-426058;Parent=PASSSERD12480.2;de=true;minCov=1399;pc=1
20	GeMoMa	CDS	13053911	13054061	.	+	0	ID=cds-384921;Parent=PASSSERD12480.2;de=true;minCov=1399;pc=1
20	GeMoMa	CDS	13055497	13055626	.	+	2	ID=cds-384922;Parent=PASSSERD12480.2;ae=true;de=true;minCov=1375;pc=1
20	GeMoMa	CDS	13056673	13056806	.	+	1	ID=cds-384923;Parent=PASSSERD12480.2;ae=true;de=true;minCov=1631;pc=1
20	GeMoMa	CDS	13062737	13062849	.	+	2	ID=cds-384924;Parent=PASSSERD12480.2;ae=true;de=true;minCov=2147;pc=1
20	GeMoMa	CDS	13064653	13064779	.	+	0	ID=cds-384925;Parent=PASSSERD12480.2;ae=true;de=true;minCov=1585;pc=1
20	GeMoMa	CDS	13065846	13066021	.	+	2	ID=cds-384926;Parent=PASSSERD12480.2;ae=true;de=true;minCov=1584;pc=1
20	GeMoMa	CDS	13073440	13073463	.	+	0	ID=cds-384927;Parent=PASSSERD12480.2;ae=false;minCov=15;pc=1
20	AnnotationFinalizer_	five_prime_UTR	13051162	13053910	.	+	.	ID=five_prime_utr-51383;Parent=PASSSERD12480.2
20	AnnotationFinalizer_	three_prime_UTR	13073464	13075042	.	+	.	ID=three_prime_utr-41642;Parent=PASSSERD12480.2
20	AnnotationFinalizer_	three_prime_UTR	13076355	13078970	.	+	.	ID=three_prime_utr-41643;Parent=PASSSERD12480.2
20	GeMoMa	mRNA	13051162	13078970	1962	+	.	ID=PASSSERD12480.3;Parent=PASSSERD12480;aa=389;alternative="onychos_gene-RPRD1B,pyrgi_gene-RPRD1B";avgCov=1921.7172;bestScore=1962;ce=7;evidence=3;iAA=1;lpm=389;maxGap=0;maxScore=1962;minCov=16;minSplitReads=1560;nps=0;oldID=passerold_transcript:ENSPDOT00000008936_R0;pAA=1;prediction=0;raa=389;rce=7;ref-gene=passerold_gene:ENSPDOG00000006042;start=M;stop=*;sumWeight=2.8;tae=1;tde=1;tie=1;tpc=1
20	GeMoMa	exon	13051162	13054061	.	+	.	ID=nbis-exon-426059;Parent=PASSSERD12480.3;de=true;minCov=16;pc=1
20	GeMoMa	exon	13055497	13055626	.	+	.	ID=nbis-exon-426060;Parent=PASSSERD12480.3;de=true;minCov=16;pc=1
20	GeMoMa	exon	13056673	13056806	.	+	.	ID=nbis-exon-426061;Parent=PASSSERD12480.3;de=true;minCov=16;pc=1
20	GeMoMa	exon	13062737	13062849	.	+	.	ID=nbis-exon-426062;Parent=PASSSERD12480.3;de=true;minCov=16;pc=1
20	GeMoMa	exon	13064653	13064779	.	+	.	ID=nbis-exon-426063;Parent=PASSSERD12480.3;de=true;minCov=16;pc=1
20	GeMoMa	exon	13065846	13066021	.	+	.	ID=nbis-exon-426064;Parent=PASSSERD12480.3;de=true;minCov=16;pc=1
20	GeMoMa	exon	13076355	13078970	.	+	.	ID=nbis-exon-426065;Parent=PASSSERD12480.3;de=true;minCov=16;pc=1
20	GeMoMa	CDS	13053725	13054061	.	+	0	ID=cds-384928;Parent=PASSSERD12480.3;de=true;minCov=16;pc=1
20	GeMoMa	CDS	13055497	13055626	.	+	2	ID=cds-384929;Parent=PASSSERD12480.3;ae=true;de=true;minCov=1375;pc=1
20	GeMoMa	CDS	13056673	13056806	.	+	1	ID=cds-384930;Parent=PASSSERD12480.3;ae=true;de=true;minCov=1631;pc=1
20	GeMoMa	CDS	13062737	13062849	.	+	2	ID=cds-384931;Parent=PASSSERD12480.3;ae=true;de=true;minCov=2147;pc=1
20	GeMoMa	CDS	13064653	13064779	.	+	0	ID=cds-384932;Parent=PASSSERD12480.3;ae=true;de=true;minCov=1585;pc=1
20	GeMoMa	CDS	13065846	13066021	.	+	2	ID=cds-384933;Parent=PASSSERD12480.3;ae=true;de=true;minCov=1584;pc=1
20	GeMoMa	CDS	13076355	13076504	.	+	0	ID=cds-384934;Parent=PASSSERD12480.3;ae=true;minCov=2869;pc=1
20	AnnotationFinalizer_	five_prime_UTR	13051162	13053724	.	+	.	ID=five_prime_utr-51384;Parent=PASSSERD12480.3
20	AnnotationFinalizer_	three_prime_UTR	13076505	13078970	.	+	.	ID=three_prime_utr-41644;Parent=PASSSERD12480.3
20	GeMoMa	mRNA	13051162	13078970	1769	+	.	ID=PASSSERD12480.4;Parent=PASSSERD12480;aa=350;alternative="onychos_gene-RPRD1B,pyrgi_gene-RPRD1B";avgCov=1700.3914;bestScore=1769;ce=7;evidence=3;iAA=0.9971;lpm=350;maxGap=0;maxScore=1775;minCov=16;minSplitReads=150;nps=0;oldID=montanus_rna-XM_039699718.1_R0;pAA=1;prediction=0;raa=350;rce=7;ref-gene=montanus_gene-RPRD1B;start=M;stop=*;sumWeight=2.8;tae=1;tde=1;tie=1;tpc=1
20	GeMoMa	exon	13051162	13054061	.	+	.	ID=nbis-exon-426066;Parent=PASSSERD12480.4;de=true;minCov=16;pc=1
20	GeMoMa	exon	13055497	13055626	.	+	.	ID=nbis-exon-426067;Parent=PASSSERD12480.4;de=true;minCov=16;pc=1
20	GeMoMa	exon	13056673	13056806	.	+	.	ID=nbis-exon-426068;Parent=PASSSERD12480.4;de=true;minCov=16;pc=1
20	GeMoMa	exon	13062737	13062849	.	+	.	ID=nbis-exon-426069;Parent=PASSSERD12480.4;de=true;minCov=16;pc=1
20	GeMoMa	exon	13064653	13064779	.	+	.	ID=nbis-exon-426070;Parent=PASSSERD12480.4;de=true;minCov=16;pc=1
20	GeMoMa	exon	13065846	13066021	.	+	.	ID=nbis-exon-426071;Parent=PASSSERD12480.4;de=true;minCov=16;pc=1
20	GeMoMa	exon	13074987	13075042	.	+	.	ID=nbis-exon-426072;Parent=PASSSERD12480.4;de=true;minCov=16;pc=1
20	GeMoMa	exon	13076355	13078970	.	+	.	ID=nbis-exon-426073;Parent=PASSSERD12480.4;de=true;minCov=16;pc=1
20	GeMoMa	CDS	13053725	13054061	.	+	0	ID=cds-384935;Parent=PASSSERD12480.4;de=true;minCov=16;pc=1
20	GeMoMa	CDS	13055497	13055626	.	+	2	ID=cds-384936;Parent=PASSSERD12480.4;ae=true;de=true;minCov=1375;pc=1
20	GeMoMa	CDS	13056673	13056806	.	+	1	ID=cds-384937;Parent=PASSSERD12480.4;ae=true;de=true;minCov=1631;pc=1
20	GeMoMa	CDS	13062737	13062849	.	+	2	ID=cds-384938;Parent=PASSSERD12480.4;ae=true;de=true;minCov=2147;pc=1
20	GeMoMa	CDS	13064653	13064779	.	+	0	ID=cds-384939;Parent=PASSSERD12480.4;ae=true;de=true;minCov=1585;pc=1
20	GeMoMa	CDS	13065846	13066021	.	+	2	ID=cds-384940;Parent=PASSSERD12480.4;ae=true;de=true;minCov=1584;pc=1
20	GeMoMa	CDS	13074987	13075019	.	+	0	ID=cds-384941;Parent=PASSSERD12480.4;ae=true;minCov=177;pc=1
20	AnnotationFinalizer_	five_prime_UTR	13051162	13053724	.	+	.	ID=five_prime_utr-51385;Parent=PASSSERD12480.4
20	AnnotationFinalizer_	three_prime_UTR	13075020	13075042	.	+	.	ID=three_prime_utr-41645;Parent=PASSSERD12480.4
20	AnnotationFinalizer_	three_prime_UTR	13076355	13078970	.	+	.	ID=three_prime_utr-41646;Parent=PASSSERD12480.4
20	GeMoMa	mRNA	13051162	13078970	1186	+	.	ID=PASSSERD12480.5;Parent=PASSSERD12480;aa=239;alternative="onychos_gene-RPRD1A,pyrgi_gene-RPRD1A";avgCov=2274.8368;bestScore=1186;ce=5;evidence=3;iAA=1;lpm=239;maxGap=0;maxScore=1186;minCov=1399;minSplitReads=0;nps=0;oldID=montanus_rna-XM_039699719.1_R0;pAA=1;prediction=0;raa=239;rce=5;ref-gene=montanus_gene-RPRD1B;start=M;stop=*;sumWeight=2.8;tae=1;tde=1;tie=0.75;tpc=1
20	GeMoMa	exon	13051162	13054061	.	+	.	ID=nbis-exon-426074;Parent=PASSSERD12480.5;de=true;minCov=1399;pc=1
20	GeMoMa	exon	13062737	13062849	.	+	.	ID=nbis-exon-426075;Parent=PASSSERD12480.5;de=true;minCov=1399;pc=1
20	GeMoMa	exon	13064653	13064779	.	+	.	ID=nbis-exon-426076;Parent=PASSSERD12480.5;de=true;minCov=1399;pc=1
20	GeMoMa	exon	13065846	13066021	.	+	.	ID=nbis-exon-426077;Parent=PASSSERD12480.5;de=true;minCov=1399;pc=1
20	GeMoMa	exon	13076355	13078970	.	+	.	ID=nbis-exon-426078;Parent=PASSSERD12480.5;de=true;minCov=1399;pc=1
20	GeMoMa	CDS	13053911	13054061	.	+	0	ID=cds-384942;Parent=PASSSERD12480.5;de=true;minCov=1399;pc=1
20	GeMoMa	CDS	13062737	13062849	.	+	2	ID=cds-384943;Parent=PASSSERD12480.5;ae=true;de=true;minCov=2147;pc=1
20	GeMoMa	CDS	13064653	13064779	.	+	0	ID=cds-384944;Parent=PASSSERD12480.5;ae=true;de=true;minCov=1585;pc=1
20	GeMoMa	CDS	13065846	13066021	.	+	2	ID=cds-384945;Parent=PASSSERD12480.5;ae=true;de=true;minCov=1584;pc=1
20	GeMoMa	CDS	13076355	13076504	.	+	0	ID=cds-384946;Parent=PASSSERD12480.5;ae=true;minCov=2869;pc=1
20	AnnotationFinalizer_	five_prime_UTR	13051162	13053910	.	+	.	ID=five_prime_utr-51386;Parent=PASSSERD12480.5
20	AnnotationFinalizer_	three_prime_UTR	13076505	13078970	.	+	.	ID=three_prime_utr-41647;Parent=PASSSERD12480.5
20	GeMoMa	mRNA	13051162	13083324	833	+	.	ID=PASSSERD12480.6;Parent=PASSSERD12480;aa=335;alternative="onychos_gene-RPRD1A,pyrgi_gene-RPRD1A";avgCov=1650.6527;bestScore=1450;ce=7;evidence=3;iAA=0.5552;lpm=25;maxGap=32;maxScore=1450;minCov=0;minSplitReads=0;nps=0;oldID=montanus_rna-XM_039698699.1_R1;pAA=0.6776;prediction=1;raa=286;rce=7;ref-gene=montanus_gene-RPRD1A;start=M;stop=*;sumWeight=2.8;tae=0.8333;tde=1;tie=0.8333;tpc=0.8269
20	GeMoMa	exon	13051162	13054061	.	+	.	ID=nbis-exon-426079;Parent=PASSSERD12480.6;de=true;minCov=1399;pc=1
20	GeMoMa	exon	13055497	13055626	.	+	.	ID=nbis-exon-426080;Parent=PASSSERD12480.6;de=true;minCov=1399;pc=1
20	GeMoMa	exon	13056673	13056806	.	+	.	ID=nbis-exon-426081;Parent=PASSSERD12480.6;de=true;minCov=1399;pc=1
20	GeMoMa	exon	13062737	13062849	.	+	.	ID=nbis-exon-426082;Parent=PASSSERD12480.6;de=true;minCov=1399;pc=1
20	GeMoMa	exon	13064653	13064779	.	+	.	ID=nbis-exon-426083;Parent=PASSSERD12480.6;de=true;minCov=1399;pc=1
20	GeMoMa	exon	13065846	13066021	.	+	.	ID=nbis-exon-426084;Parent=PASSSERD12480.6;de=true;minCov=1399;pc=1
20	GeMoMa	exon	13083151	13083324	.	+	.	ID=nbis-exon-426085;Parent=PASSSERD12480.6;de=true;minCov=1399;pc=1
20	GeMoMa	CDS	13053911	13054061	.	+	0	ID=cds-384947;Parent=PASSSERD12480.6;de=true;minCov=1399;pc=1
20	GeMoMa	CDS	13055497	13055626	.	+	2	ID=cds-384948;Parent=PASSSERD12480.6;ae=true;de=true;minCov=1375;pc=1
20	GeMoMa	CDS	13056673	13056806	.	+	1	ID=cds-384949;Parent=PASSSERD12480.6;ae=true;de=true;minCov=1631;pc=1
20	GeMoMa	CDS	13062737	13062849	.	+	2	ID=cds-384950;Parent=PASSSERD12480.6;ae=true;de=true;minCov=2147;pc=1
20	GeMoMa	CDS	13064653	13064779	.	+	0	ID=cds-384951;Parent=PASSSERD12480.6;ae=true;de=true;minCov=1585;pc=1
20	GeMoMa	CDS	13065846	13066021	.	+	2	ID=cds-384952;Parent=PASSSERD12480.6;ae=true;de=true;minCov=1584;pc=1
20	GeMoMa	CDS	13083151	13083324	.	+	0	ID=cds-384953;Parent=PASSSERD12480.6;ae=false;minCov=0;pc=0
20	AnnotationFinalizer_	five_prime_UTR	13051162	13053910	.	+	.	ID=five_prime_utr-51387;Parent=PASSSERD12480.6
20	GAF	gene	13084255	13098179	.	-	.	ID=PASSSERD12481;combinedEvidence=4;complete=1;maxEvidence=4;maxTie=1.0;transcripts=1
20	GeMoMa	mRNA	13084255	13098179	3693	-	.	ID=PASSSERD12481.1;Parent=PASSSERD12481;aa=690;alternative="montanus_gene-TGM2,onychos_gene-TGM2,pyrgi_gene-TGM2";avgCov=3450.7063;bestScore=3693;ce=13;evidence=4;iAA=1;lpm=690;maxGap=0;maxScore=3693;minCov=1273;minSplitReads=1373;nps=0;oldID=passerold_transcript:ENSPDOT00000008959_R0;pAA=1;prediction=0;raa=690;rce=13;ref-gene=passerold_gene:ENSPDOG00000006058;start=M;stop=*;sumWeight=3.6;tae=1;tde=1;tie=1;tpc=1
20	GeMoMa	exon	13084255	13084502	.	-	.	ID=nbis-exon-426086;Parent=PASSSERD12481.1;de=true;minCov=1273;pc=1
20	GeMoMa	exon	13084786	13084922	.	-	.	ID=nbis-exon-426087;Parent=PASSSERD12481.1;de=true;minCov=1273;pc=1
20	GeMoMa	exon	13085145	13085305	.	-	.	ID=nbis-exon-426088;Parent=PASSSERD12481.1;de=true;minCov=1273;pc=1
20	GeMoMa	exon	13086831	13087103	.	-	.	ID=nbis-exon-426089;Parent=PASSSERD12481.1;de=true;minCov=1273;pc=1
20	GeMoMa	exon	13087236	13087475	.	-	.	ID=nbis-exon-426090;Parent=PASSSERD12481.1;de=true;minCov=1273;pc=1
20	GeMoMa	exon	13087598	13087701	.	-	.	ID=nbis-exon-426091;Parent=PASSSERD12481.1;de=true;minCov=1273;pc=1
20	GeMoMa	exon	13087812	13087947	.	-	.	ID=nbis-exon-426092;Parent=PASSSERD12481.1;de=true;minCov=1273;pc=1
20	GeMoMa	exon	13088872	13089052	.	-	.	ID=nbis-exon-426093;Parent=PASSSERD12481.1;de=true;minCov=1273;pc=1
20	GeMoMa	exon	13089497	13089625	.	-	.	ID=nbis-exon-426094;Parent=PASSSERD12481.1;de=true;minCov=1273;pc=1
20	GeMoMa	exon	13090403	13090521	.	-	.	ID=nbis-exon-426095;Parent=PASSSERD12481.1;de=true;minCov=1273;pc=1
20	GeMoMa	exon	13091600	13091842	.	-	.	ID=nbis-exon-426096;Parent=PASSSERD12481.1;de=true;minCov=1273;pc=1
20	GeMoMa	exon	13094052	13094231	.	-	.	ID=nbis-exon-426097;Parent=PASSSERD12481.1;de=true;minCov=1273;pc=1
20	GeMoMa	exon	13096528	13098179	.	-	.	ID=nbis-exon-426098;Parent=PASSSERD12481.1;de=true;minCov=1273;pc=1
20	GeMoMa	CDS	13084346	13084502	.	-	1	ID=cds-384966;Parent=PASSSERD12481.1;ae=true;minCov=3034;pc=1
20	GeMoMa	CDS	13084786	13084922	.	-	0	ID=cds-384965;Parent=PASSSERD12481.1;ae=true;de=true;minCov=1993;pc=1
20	GeMoMa	CDS	13085145	13085305	.	-	2	ID=cds-384964;Parent=PASSSERD12481.1;ae=true;de=true;minCov=3032;pc=1
20	GeMoMa	CDS	13086831	13087103	.	-	2	ID=cds-384963;Parent=PASSSERD12481.1;ae=true;de=true;minCov=2740;pc=1
20	GeMoMa	CDS	13087236	13087475	.	-	2	ID=cds-384962;Parent=PASSSERD12481.1;ae=true;de=true;minCov=2895;pc=1
20	GeMoMa	CDS	13087598	13087701	.	-	1	ID=cds-384961;Parent=PASSSERD12481.1;ae=true;de=true;minCov=3169;pc=1
20	GeMoMa	CDS	13087812	13087947	.	-	2	ID=cds-384960;Parent=PASSSERD12481.1;ae=true;de=true;minCov=4180;pc=1
20	GeMoMa	CDS	13088872	13089052	.	-	0	ID=cds-384959;Parent=PASSSERD12481.1;ae=true;de=true;minCov=2449;pc=1
20	GeMoMa	CDS	13089497	13089625	.	-	0	ID=cds-384958;Parent=PASSSERD12481.1;ae=true;de=true;minCov=2259;pc=1
20	GeMoMa	CDS	13090403	13090521	.	-	2	ID=cds-384957;Parent=PASSSERD12481.1;ae=true;de=true;minCov=1990;pc=1
20	GeMoMa	CDS	13091600	13091842	.	-	2	ID=cds-384956;Parent=PASSSERD12481.1;ae=true;de=true;minCov=1911;pc=1
20	GeMoMa	CDS	13094052	13094231	.	-	2	ID=cds-384955;Parent=PASSSERD12481.1;ae=true;de=true;minCov=1411;pc=1
20	GeMoMa	CDS	13096528	13096537	.	-	0	ID=cds-384954;Parent=PASSSERD12481.1;de=true;minCov=1273;pc=1
20	AnnotationFinalizer_	five_prime_UTR	13096538	13098179	.	-	.	ID=five_prime_utr-51388;Parent=PASSSERD12481.1
20	AnnotationFinalizer_	three_prime_UTR	13084255	13084345	.	-	.	ID=three_prime_utr-41648;Parent=PASSSERD12481.1
20	GAF	gene	13096468	13115150	.	-	.	ID=PASSSERD12482;combinedEvidence=4;complete=2;maxEvidence=4;maxTie=1.0;transcripts=2
20	GeMoMa	mRNA	13096468	13115150	6594	-	.	ID=PASSSERD12482.1;Parent=PASSSERD12482;aa=1263;alternative="montanus_gene-KIAA1755,onychos_gene-KIAA1755,pyrgi_gene-KIAA1755";avgCov=67.8306;bestScore=6594;ce=14;evidence=4;iAA=1;lpm=1263;maxGap=0;maxScore=6594;minCov=25;minSplitReads=27;nps=0;oldID=passerold_transcript:ENSPDOT00000009028_R0;pAA=1;prediction=0;raa=1263;rce=14;ref-gene=passerold_gene:ENSPDOG00000006100;start=M;stop=*;sumWeight=3.6;tae=1;tde=1;tie=1;tpc=1
20	GeMoMa	exon	13096468	13096527	.	-	.	ID=nbis-exon-426099;Parent=PASSSERD12482.1;de=true;minCov=45;pc=1
20	GeMoMa	exon	13102497	13105287	.	-	.	ID=nbis-exon-426100;Parent=PASSSERD12482.1;de=true;minCov=45;pc=1
20	GeMoMa	exon	13105366	13105557	.	-	.	ID=nbis-exon-426101;Parent=PASSSERD12482.1;de=true;minCov=45;pc=1
20	GeMoMa	exon	13106138	13106260	.	-	.	ID=nbis-exon-426102;Parent=PASSSERD12482.1;de=true;minCov=45;pc=1
20	GeMoMa	exon	13106519	13106657	.	-	.	ID=nbis-exon-426103;Parent=PASSSERD12482.1;de=true;minCov=45;pc=1
20	GeMoMa	exon	13107417	13107565	.	-	.	ID=nbis-exon-426104;Parent=PASSSERD12482.1;de=true;minCov=45;pc=1
20	GeMoMa	exon	13107808	13107906	.	-	.	ID=nbis-exon-426105;Parent=PASSSERD12482.1;de=true;minCov=45;pc=1
20	GeMoMa	exon	13108222	13108338	.	-	.	ID=nbis-exon-426106;Parent=PASSSERD12482.1;de=true;minCov=45;pc=1
20	GeMoMa	exon	13108423	13108509	.	-	.	ID=nbis-exon-426107;Parent=PASSSERD12482.1;de=true;minCov=45;pc=1
20	GeMoMa	exon	13109122	13109239	.	-	.	ID=nbis-exon-426108;Parent=PASSSERD12482.1;de=true;minCov=45;pc=1
20	GeMoMa	exon	13109537	13109660	.	-	.	ID=nbis-exon-426109;Parent=PASSSERD12482.1;de=true;minCov=45;pc=1
20	GeMoMa	exon	13110201	13110365	.	-	.	ID=nbis-exon-426110;Parent=PASSSERD12482.1;de=true;minCov=45;pc=1
20	GeMoMa	exon	13110474	13111761	.	-	.	ID=nbis-exon-426111;Parent=PASSSERD12482.1;de=true;minCov=45;pc=1
20	GeMoMa	exon	13112240	13112437	.	-	.	ID=nbis-exon-426112;Parent=PASSSERD12482.1;de=true;minCov=45;pc=1
20	GeMoMa	exon	13115076	13115150	.	-	.	ID=nbis-exon-426113;Parent=PASSSERD12482.1;de=true;minCov=45;pc=1
20	GeMoMa	CDS	13104301	13105287	.	-	0	ID=cds-384980;Parent=PASSSERD12482.1;ae=true;minCov=54;pc=1
20	GeMoMa	CDS	13105366	13105557	.	-	0	ID=cds-384979;Parent=PASSSERD12482.1;ae=true;de=true;minCov=58;pc=1
20	GeMoMa	CDS	13106138	13106260	.	-	0	ID=cds-384978;Parent=PASSSERD12482.1;ae=true;de=true;minCov=77;pc=1
20	GeMoMa	CDS	13106519	13106657	.	-	1	ID=cds-384977;Parent=PASSSERD12482.1;ae=true;de=true;minCov=71;pc=1
20	GeMoMa	CDS	13107417	13107565	.	-	0	ID=cds-384976;Parent=PASSSERD12482.1;ae=true;de=true;minCov=39;pc=1
20	GeMoMa	CDS	13107808	13107906	.	-	0	ID=cds-384975;Parent=PASSSERD12482.1;ae=true;de=true;minCov=33;pc=1
20	GeMoMa	CDS	13108222	13108338	.	-	0	ID=cds-384974;Parent=PASSSERD12482.1;ae=true;de=true;minCov=25;pc=1
20	GeMoMa	CDS	13108423	13108509	.	-	0	ID=cds-384973;Parent=PASSSERD12482.1;ae=true;de=true;minCov=38;pc=1
20	GeMoMa	CDS	13109122	13109239	.	-	1	ID=cds-384972;Parent=PASSSERD12482.1;ae=true;de=true;minCov=52;pc=1
20	GeMoMa	CDS	13109537	13109660	.	-	2	ID=cds-384971;Parent=PASSSERD12482.1;ae=true;de=true;minCov=51;pc=1
20	GeMoMa	CDS	13110201	13110365	.	-	2	ID=cds-384970;Parent=PASSSERD12482.1;ae=true;de=true;minCov=39;pc=1
20	GeMoMa	CDS	13110474	13111761	.	-	0	ID=cds-384969;Parent=PASSSERD12482.1;ae=true;de=true;minCov=27;pc=1
20	GeMoMa	CDS	13112240	13112437	.	-	0	ID=cds-384968;Parent=PASSSERD12482.1;ae=true;de=true;minCov=38;pc=1
20	GeMoMa	CDS	13115076	13115078	.	-	0	ID=cds-384967;Parent=PASSSERD12482.1;de=true;minCov=45;pc=1
20	AnnotationFinalizer_	five_prime_UTR	13115079	13115150	.	-	.	ID=five_prime_utr-51389;Parent=PASSSERD12482.1
20	AnnotationFinalizer_	three_prime_UTR	13096468	13096527	.	-	.	ID=three_prime_utr-41650;Parent=PASSSERD12482.1
20	AnnotationFinalizer_	three_prime_UTR	13102497	13104300	.	-	.	ID=three_prime_utr-41649;Parent=PASSSERD12482.1
20	GeMoMa	mRNA	13096468	13115150	5828	-	.	ID=PASSSERD12482.2;Parent=PASSSERD12482;aa=1182;alternative="pyrgi_gene-KIAA1755";avgCov=68.324;bestScore=5828;ce=15;evidence=2;iAA=0.9442;lpm=182;maxGap=0;maxScore=6181;minCov=25;minSplitReads=4;nps=0;oldID=onychos_rna-XM_041419321.1_R0;pAA=0.9662;prediction=0;raa=1182;rce=15;ref-gene=onychos_gene-KIAA1755;start=M;stop=*;sumWeight=2.0;tae=1;tde=1;tie=1;tpc=1
20	GeMoMa	exon	13096468	13096527	.	-	.	ID=nbis-exon-426114;Parent=PASSSERD12482.2;de=true;minCov=45;pc=1
20	GeMoMa	exon	13102497	13105287	.	-	.	ID=nbis-exon-426115;Parent=PASSSERD12482.2;de=true;minCov=45;pc=1
20	GeMoMa	exon	13105366	13105557	.	-	.	ID=nbis-exon-426116;Parent=PASSSERD12482.2;de=true;minCov=45;pc=1
20	GeMoMa	exon	13106138	13106260	.	-	.	ID=nbis-exon-426117;Parent=PASSSERD12482.2;de=true;minCov=45;pc=1
20	GeMoMa	exon	13106519	13106657	.	-	.	ID=nbis-exon-426118;Parent=PASSSERD12482.2;de=true;minCov=45;pc=1
20	GeMoMa	exon	13107417	13107565	.	-	.	ID=nbis-exon-426119;Parent=PASSSERD12482.2;de=true;minCov=45;pc=1
20	GeMoMa	exon	13107808	13107906	.	-	.	ID=nbis-exon-426120;Parent=PASSSERD12482.2;de=true;minCov=45;pc=1
20	GeMoMa	exon	13108222	13108338	.	-	.	ID=nbis-exon-426121;Parent=PASSSERD12482.2;de=true;minCov=45;pc=1
20	GeMoMa	exon	13108423	13108509	.	-	.	ID=nbis-exon-426122;Parent=PASSSERD12482.2;de=true;minCov=45;pc=1
20	GeMoMa	exon	13109122	13109239	.	-	.	ID=nbis-exon-426123;Parent=PASSSERD12482.2;de=true;minCov=45;pc=1
20	GeMoMa	exon	13109537	13109660	.	-	.	ID=nbis-exon-426124;Parent=PASSSERD12482.2;de=true;minCov=45;pc=1
20	GeMoMa	exon	13110201	13110365	.	-	.	ID=nbis-exon-426125;Parent=PASSSERD12482.2;de=true;minCov=45;pc=1
20	GeMoMa	exon	13110474	13110594	.	-	.	ID=nbis-exon-426126;Parent=PASSSERD12482.2;de=true;minCov=45;pc=1
20	GeMoMa	exon	13110838	13111761	.	-	.	ID=nbis-exon-426127;Parent=PASSSERD12482.2;de=true;minCov=45;pc=1
20	GeMoMa	exon	13112240	13112437	.	-	.	ID=nbis-exon-426128;Parent=PASSSERD12482.2;de=true;minCov=45;pc=1
20	GeMoMa	exon	13115076	13115150	.	-	.	ID=nbis-exon-426129;Parent=PASSSERD12482.2;de=true;minCov=45;pc=1
20	GeMoMa	CDS	13104301	13105287	.	-	0	ID=cds-384995;Parent=PASSSERD12482.2;ae=true;minCov=54;pc=1
20	GeMoMa	CDS	13105366	13105557	.	-	0	ID=cds-384994;Parent=PASSSERD12482.2;ae=true;de=true;minCov=58;pc=1
20	GeMoMa	CDS	13106138	13106260	.	-	0	ID=cds-384993;Parent=PASSSERD12482.2;ae=true;de=true;minCov=77;pc=1
20	GeMoMa	CDS	13106519	13106657	.	-	1	ID=cds-384992;Parent=PASSSERD12482.2;ae=true;de=true;minCov=71;pc=1
20	GeMoMa	CDS	13107417	13107565	.	-	0	ID=cds-384991;Parent=PASSSERD12482.2;ae=true;de=true;minCov=39;pc=1
20	GeMoMa	CDS	13107808	13107906	.	-	0	ID=cds-384990;Parent=PASSSERD12482.2;ae=true;de=true;minCov=33;pc=1
20	GeMoMa	CDS	13108222	13108338	.	-	0	ID=cds-384989;Parent=PASSSERD12482.2;ae=true;de=true;minCov=25;pc=1
20	GeMoMa	CDS	13108423	13108509	.	-	0	ID=cds-384988;Parent=PASSSERD12482.2;ae=true;de=true;minCov=38;pc=1
20	GeMoMa	CDS	13109122	13109239	.	-	1	ID=cds-384987;Parent=PASSSERD12482.2;ae=true;de=true;minCov=52;pc=1
20	GeMoMa	CDS	13109537	13109660	.	-	2	ID=cds-384986;Parent=PASSSERD12482.2;ae=true;de=true;minCov=51;pc=1
20	GeMoMa	CDS	13110201	13110365	.	-	2	ID=cds-384985;Parent=PASSSERD12482.2;ae=true;de=true;minCov=39;pc=1
20	GeMoMa	CDS	13110474	13110594	.	-	0	ID=cds-384984;Parent=PASSSERD12482.2;ae=true;de=true;minCov=46;pc=1
20	GeMoMa	CDS	13110838	13111761	.	-	0	ID=cds-384983;Parent=PASSSERD12482.2;ae=true;de=true;minCov=27;pc=1
20	GeMoMa	CDS	13112240	13112437	.	-	0	ID=cds-384982;Parent=PASSSERD12482.2;ae=true;de=true;minCov=38;pc=1
20	GeMoMa	CDS	13115076	13115078	.	-	0	ID=cds-384981;Parent=PASSSERD12482.2;de=true;minCov=45;pc=1
20	AnnotationFinalizer_	five_prime_UTR	13115079	13115150	.	-	.	ID=five_prime_utr-51390;Parent=PASSSERD12482.2
20	AnnotationFinalizer_	three_prime_UTR	13096468	13096527	.	-	.	ID=three_prime_utr-41652;Parent=PASSSERD12482.2
20	AnnotationFinalizer_	three_prime_UTR	13102497	13104300	.	-	.	ID=three_prime_utr-41651;Parent=PASSSERD12482.2
20	GAF	gene	13107666	13192038	.	+	.	ID=PASSSERD12483;combinedEvidence=1;complete=1;maxEvidence=1;maxTie=0.2727;transcripts=1
20	GeMoMa	mRNA	13107666	13192038	549	+	.	ID=PASSSERD12483.1;Parent=PASSSERD12483;aa=318;avgCov=411.3302;bestScore=549;ce=12;evidence=1;iAA=0.4339;lpm=45;maxGap=52;maxScore=2113;minCov=0;minSplitReads=0;nps=0;oldID=onychos_rna-XM_041419219.1_R0;pAA=0.5638;prediction=0;raa=417;rce=12;ref-gene=onychos_gene-BPI;start=M;stop=*;sumWeight=1.0;tae=0.2727;tde=0.2727;tie=0.2727;tpc=0.914
20	GeMoMa	exon	13107666	13107831	.	+	.	ID=nbis-exon-426130;Parent=PASSSERD12483.1;de=false;minCov=2;pc=1
20	GeMoMa	exon	13122239	13122353	.	+	.	ID=nbis-exon-426131;Parent=PASSSERD12483.1;de=false;minCov=2;pc=1
20	GeMoMa	exon	13122937	13123065	.	+	.	ID=nbis-exon-426132;Parent=PASSSERD12483.1;de=false;minCov=2;pc=1
20	GeMoMa	exon	13123984	13124047	.	+	.	ID=nbis-exon-426133;Parent=PASSSERD12483.1;de=false;minCov=2;pc=1
20	GeMoMa	exon	13125840	13125903	.	+	.	ID=nbis-exon-426134;Parent=PASSSERD12483.1;de=false;minCov=2;pc=1
20	GeMoMa	exon	13126359	13126450	.	+	.	ID=nbis-exon-426135;Parent=PASSSERD12483.1;de=false;minCov=2;pc=1
20	GeMoMa	exon	13130240	13130288	.	+	.	ID=nbis-exon-426136;Parent=PASSSERD12483.1;de=false;minCov=2;pc=1
20	GeMoMa	exon	13140201	13140308	.	+	.	ID=nbis-exon-426137;Parent=PASSSERD12483.1;de=false;minCov=2;pc=1
20	GeMoMa	exon	13158131	13158165	.	+	.	ID=nbis-exon-426138;Parent=PASSSERD12483.1;de=false;minCov=2;pc=1
20	GeMoMa	exon	13170048	13170176	.	+	.	ID=nbis-exon-426139;Parent=PASSSERD12483.1;de=false;minCov=2;pc=1
20	GeMoMa	exon	13181136	13181162	.	+	.	ID=nbis-exon-426140;Parent=PASSSERD12483.1;de=false;minCov=2;pc=1
20	GeMoMa	exon	13190486	13192038	.	+	.	ID=nbis-exon-426141;Parent=PASSSERD12483.1;de=false;minCov=2;pc=1
20	GeMoMa	CDS	13107759	13107831	.	+	0	ID=cds-384996;Parent=PASSSERD12483.1;de=false;minCov=2;pc=1
20	GeMoMa	CDS	13122239	13122353	.	+	2	ID=cds-384997;Parent=PASSSERD12483.1;ae=false;de=true;minCov=187;pc=1
20	GeMoMa	CDS	13122937	13123065	.	+	1	ID=cds-384998;Parent=PASSSERD12483.1;ae=true;de=false;minCov=157;pc=1
20	GeMoMa	CDS	13123984	13124047	.	+	1	ID=cds-384999;Parent=PASSSERD12483.1;ae=false;de=true;minCov=247;pc=1
20	GeMoMa	CDS	13125840	13125903	.	+	0	ID=cds-385000;Parent=PASSSERD12483.1;ae=true;de=true;minCov=1113;pc=1
20	GeMoMa	CDS	13126359	13126450	.	+	2	ID=cds-385001;Parent=PASSSERD12483.1;ae=true;de=false;minCov=274;pc=1
20	GeMoMa	CDS	13130240	13130288	.	+	0	ID=cds-385002;Parent=PASSSERD12483.1;ae=false;de=false;minCov=0;pc=0
20	GeMoMa	CDS	13140201	13140308	.	+	2	ID=cds-385003;Parent=PASSSERD12483.1;ae=false;de=false;minCov=12;pc=1
20	GeMoMa	CDS	13158131	13158165	.	+	2	ID=cds-385004;Parent=PASSSERD12483.1;ae=false;de=false;minCov=37;pc=1
20	GeMoMa	CDS	13170048	13170176	.	+	0	ID=cds-385005;Parent=PASSSERD12483.1;ae=false;de=false;minCov=0;pc=0.7442
20	GeMoMa	CDS	13181136	13181162	.	+	0	ID=cds-385006;Parent=PASSSERD12483.1;ae=false;de=false;minCov=15;pc=1
20	GeMoMa	CDS	13190486	13190554	.	+	0	ID=cds-385007;Parent=PASSSERD12483.1;ae=false;minCov=4;pc=1
20	AnnotationFinalizer_	five_prime_UTR	13107666	13107758	.	+	.	ID=five_prime_utr-51391;Parent=PASSSERD12483.1
20	AnnotationFinalizer_	three_prime_UTR	13190555	13192038	.	+	.	ID=three_prime_utr-41653;Parent=PASSSERD12483.1
20	GAF	gene	13136594	13167215	.	+	.	ID=PASSSERD12484;combinedEvidence=4;complete=1;maxEvidence=4;maxTie=1.0;transcripts=1
20	GeMoMa	mRNA	13136594	13167215	2030	+	.	ID=PASSSERD12484.1;Parent=PASSSERD12484;aa=384;alternative="onychos_gene-ERGIC3,passerold_gene:ENSPDOG00000006155,pyrgi_gene-ERGIC3";avgCov=873.3819;bestScore=2030;ce=13;evidence=4;iAA=1;lpm=384;maxGap=0;maxScore=2030;minCov=192;minSplitReads=577;nps=0;oldID=montanus_rna-XM_039712307.1_R0;pAA=1;prediction=0;raa=384;rce=13;ref-gene=montanus_gene-ERGIC3;start=M;stop=*;sumWeight=3.6;tae=1;tde=1;tie=1;tpc=1
20	GeMoMa	exon	13136594	13136772	.	+	.	ID=nbis-exon-426142;Parent=PASSSERD12484.1;de=true;minCov=192;pc=1
20	GeMoMa	exon	13136893	13136963	.	+	.	ID=nbis-exon-426143;Parent=PASSSERD12484.1;de=true;minCov=192;pc=1
20	GeMoMa	exon	13137503	13137590	.	+	.	ID=nbis-exon-426144;Parent=PASSSERD12484.1;de=true;minCov=192;pc=1
20	GeMoMa	exon	13137709	13137828	.	+	.	ID=nbis-exon-426145;Parent=PASSSERD12484.1;de=true;minCov=192;pc=1
20	GeMoMa	exon	13139706	13139799	.	+	.	ID=nbis-exon-426146;Parent=PASSSERD12484.1;de=true;minCov=192;pc=1
20	GeMoMa	exon	13140964	13141129	.	+	.	ID=nbis-exon-426147;Parent=PASSSERD12484.1;de=true;minCov=192;pc=1
20	GeMoMa	exon	13142785	13142842	.	+	.	ID=nbis-exon-426148;Parent=PASSSERD12484.1;de=true;minCov=192;pc=1
20	GeMoMa	exon	13156188	13156219	.	+	.	ID=nbis-exon-426149;Parent=PASSSERD12484.1;de=true;minCov=192;pc=1
20	GeMoMa	exon	13156865	13156961	.	+	.	ID=nbis-exon-426150;Parent=PASSSERD12484.1;de=true;minCov=192;pc=1
20	GeMoMa	exon	13158625	13158689	.	+	.	ID=nbis-exon-426151;Parent=PASSSERD12484.1;de=true;minCov=192;pc=1
20	GeMoMa	exon	13159488	13159624	.	+	.	ID=nbis-exon-426152;Parent=PASSSERD12484.1;de=true;minCov=192;pc=1
20	GeMoMa	exon	13160464	13160519	.	+	.	ID=nbis-exon-426153;Parent=PASSSERD12484.1;de=true;minCov=192;pc=1
20	GeMoMa	exon	13163104	13167215	.	+	.	ID=nbis-exon-426154;Parent=PASSSERD12484.1;de=true;minCov=192;pc=1
20	GeMoMa	CDS	13136685	13136772	.	+	0	ID=cds-385008;Parent=PASSSERD12484.1;de=true;minCov=192;pc=1
20	GeMoMa	CDS	13136893	13136963	.	+	2	ID=cds-385009;Parent=PASSSERD12484.1;ae=true;de=true;minCov=584;pc=1
20	GeMoMa	CDS	13137503	13137590	.	+	0	ID=cds-385010;Parent=PASSSERD12484.1;ae=true;de=true;minCov=693;pc=1
20	GeMoMa	CDS	13137709	13137828	.	+	2	ID=cds-385011;Parent=PASSSERD12484.1;ae=true;de=true;minCov=953;pc=1
20	GeMoMa	CDS	13139706	13139799	.	+	2	ID=cds-385012;Parent=PASSSERD12484.1;ae=true;de=true;minCov=798;pc=1
20	GeMoMa	CDS	13140964	13141129	.	+	1	ID=cds-385013;Parent=PASSSERD12484.1;ae=true;de=true;minCov=795;pc=1
20	GeMoMa	CDS	13142785	13142842	.	+	0	ID=cds-385014;Parent=PASSSERD12484.1;ae=true;de=true;minCov=966;pc=1
20	GeMoMa	CDS	13156188	13156219	.	+	2	ID=cds-385015;Parent=PASSSERD12484.1;ae=true;de=true;minCov=920;pc=1
20	GeMoMa	CDS	13156865	13156961	.	+	0	ID=cds-385016;Parent=PASSSERD12484.1;ae=true;de=true;minCov=900;pc=1
20	GeMoMa	CDS	13158625	13158689	.	+	2	ID=cds-385017;Parent=PASSSERD12484.1;ae=true;de=true;minCov=882;pc=1
20	GeMoMa	CDS	13159488	13159624	.	+	0	ID=cds-385018;Parent=PASSSERD12484.1;ae=true;de=true;minCov=765;pc=1
20	GeMoMa	CDS	13160464	13160519	.	+	1	ID=cds-385019;Parent=PASSSERD12484.1;ae=true;de=true;minCov=885;pc=1
20	GeMoMa	CDS	13163104	13163183	.	+	2	ID=cds-385020;Parent=PASSSERD12484.1;ae=true;minCov=958;pc=1
20	AnnotationFinalizer_	five_prime_UTR	13136594	13136684	.	+	.	ID=five_prime_utr-51392;Parent=PASSSERD12484.1
20	AnnotationFinalizer_	three_prime_UTR	13163184	13167215	.	+	.	ID=three_prime_utr-41654;Parent=PASSSERD12484.1
20	GAF	gene	13172455	13212242	.	-	.	ID=PASSSERD12485;combinedEvidence=3;complete=2;maxEvidence=2;maxTie=1.0;transcripts=2
20	GeMoMa	mRNA	13172455	13212242	10552	-	.	ID=PASSSERD12485.1;Parent=PASSSERD12485;aa=2018;alternative="onychos_gene-LOC121337208";avgCov=91.1505;bestScore=10552;ce=45;evidence=2;iAA=0.9941;lpm=630;maxGap=0;maxScore=10603;minCov=0;minSplitReads=5;nps=0;oldID=montanus_rna-XM_039712314.1_R0;pAA=0.9965;prediction=0;raa=2018;rce=45;ref-gene=montanus_gene-LOC120503630;start=M;stop=*;sumWeight=1.8;tae=1;tde=1;tie=1;tpc=0.9952
20	GeMoMa	exon	13172455	13173084	.	-	.	ID=nbis-exon-426155;Parent=PASSSERD12485.1;de=true;minCov=0;pc=0.6329
20	GeMoMa	exon	13173603	13173703	.	-	.	ID=nbis-exon-426156;Parent=PASSSERD12485.1;de=true;minCov=0;pc=0.6329
20	GeMoMa	exon	13174461	13174738	.	-	.	ID=nbis-exon-426157;Parent=PASSSERD12485.1;de=true;minCov=0;pc=0.6329
20	GeMoMa	exon	13176608	13176849	.	-	.	ID=nbis-exon-426158;Parent=PASSSERD12485.1;de=true;minCov=0;pc=0.6329
20	GeMoMa	exon	13177115	13177213	.	-	.	ID=nbis-exon-426159;Parent=PASSSERD12485.1;de=true;minCov=0;pc=0.6329
20	GeMoMa	exon	13178155	13178240	.	-	.	ID=nbis-exon-426160;Parent=PASSSERD12485.1;de=true;minCov=0;pc=0.6329
20	GeMoMa	exon	13179203	13179381	.	-	.	ID=nbis-exon-426161;Parent=PASSSERD12485.1;de=true;minCov=0;pc=0.6329
20	GeMoMa	exon	13181249	13181403	.	-	.	ID=nbis-exon-426162;Parent=PASSSERD12485.1;de=true;minCov=0;pc=0.6329
20	GeMoMa	exon	13182160	13182330	.	-	.	ID=nbis-exon-426163;Parent=PASSSERD12485.1;de=true;minCov=0;pc=0.6329
20	GeMoMa	exon	13182785	13182912	.	-	.	ID=nbis-exon-426164;Parent=PASSSERD12485.1;de=true;minCov=0;pc=0.6329
20	GeMoMa	exon	13183344	13183454	.	-	.	ID=nbis-exon-426165;Parent=PASSSERD12485.1;de=true;minCov=0;pc=0.6329
20	GeMoMa	exon	13184161	13184292	.	-	.	ID=nbis-exon-426166;Parent=PASSSERD12485.1;de=true;minCov=0;pc=0.6329
20	GeMoMa	exon	13184641	13184747	.	-	.	ID=nbis-exon-426167;Parent=PASSSERD12485.1;de=true;minCov=0;pc=0.6329
20	GeMoMa	exon	13185929	13185977	.	-	.	ID=nbis-exon-426168;Parent=PASSSERD12485.1;de=true;minCov=0;pc=0.6329
20	GeMoMa	exon	13186581	13186712	.	-	.	ID=nbis-exon-426169;Parent=PASSSERD12485.1;de=true;minCov=0;pc=0.6329
20	GeMoMa	exon	13187101	13187204	.	-	.	ID=nbis-exon-426170;Parent=PASSSERD12485.1;de=true;minCov=0;pc=0.6329
20	GeMoMa	exon	13187977	13188136	.	-	.	ID=nbis-exon-426171;Parent=PASSSERD12485.1;de=true;minCov=0;pc=0.6329
20	GeMoMa	exon	13188468	13188629	.	-	.	ID=nbis-exon-426172;Parent=PASSSERD12485.1;de=true;minCov=0;pc=0.6329
20	GeMoMa	exon	13188936	13189052	.	-	.	ID=nbis-exon-426173;Parent=PASSSERD12485.1;de=true;minCov=0;pc=0.6329
20	GeMoMa	exon	13189298	13189471	.	-	.	ID=nbis-exon-426174;Parent=PASSSERD12485.1;de=true;minCov=0;pc=0.6329
20	GeMoMa	exon	13191246	13191380	.	-	.	ID=nbis-exon-426175;Parent=PASSSERD12485.1;de=true;minCov=0;pc=0.6329
20	GeMoMa	exon	13191763	13191887	.	-	.	ID=nbis-exon-426176;Parent=PASSSERD12485.1;de=true;minCov=0;pc=0.6329
20	GeMoMa	exon	13192494	13192671	.	-	.	ID=nbis-exon-426177;Parent=PASSSERD12485.1;de=true;minCov=0;pc=0.6329
20	GeMoMa	exon	13192911	13193063	.	-	.	ID=nbis-exon-426178;Parent=PASSSERD12485.1;de=true;minCov=0;pc=0.6329
20	GeMoMa	exon	13194183	13194299	.	-	.	ID=nbis-exon-426179;Parent=PASSSERD12485.1;de=true;minCov=0;pc=0.6329
20	GeMoMa	exon	13195618	13195705	.	-	.	ID=nbis-exon-426180;Parent=PASSSERD12485.1;de=true;minCov=0;pc=0.6329
20	GeMoMa	exon	13196273	13196373	.	-	.	ID=nbis-exon-426181;Parent=PASSSERD12485.1;de=true;minCov=0;pc=0.6329
20	GeMoMa	exon	13197668	13197788	.	-	.	ID=nbis-exon-426182;Parent=PASSSERD12485.1;de=true;minCov=0;pc=0.6329
20	GeMoMa	exon	13198470	13198668	.	-	.	ID=nbis-exon-426183;Parent=PASSSERD12485.1;de=true;minCov=0;pc=0.6329
20	GeMoMa	exon	13199424	13199532	.	-	.	ID=nbis-exon-426184;Parent=PASSSERD12485.1;de=true;minCov=0;pc=0.6329
20	GeMoMa	exon	13199876	13200240	.	-	.	ID=nbis-exon-426185;Parent=PASSSERD12485.1;de=true;minCov=0;pc=0.6329
20	GeMoMa	exon	13200447	13200633	.	-	.	ID=nbis-exon-426186;Parent=PASSSERD12485.1;de=true;minCov=0;pc=0.6329
20	GeMoMa	exon	13201420	13201603	.	-	.	ID=nbis-exon-426187;Parent=PASSSERD12485.1;de=true;minCov=0;pc=0.6329
20	GeMoMa	exon	13201821	13201980	.	-	.	ID=nbis-exon-426188;Parent=PASSSERD12485.1;de=true;minCov=0;pc=0.6329
20	GeMoMa	exon	13202265	13202349	.	-	.	ID=nbis-exon-426189;Parent=PASSSERD12485.1;de=true;minCov=0;pc=0.6329
20	GeMoMa	exon	13203359	13203421	.	-	.	ID=nbis-exon-426190;Parent=PASSSERD12485.1;de=true;minCov=0;pc=0.6329
20	GeMoMa	exon	13203539	13203670	.	-	.	ID=nbis-exon-426191;Parent=PASSSERD12485.1;de=true;minCov=0;pc=0.6329
20	GeMoMa	exon	13204799	13204859	.	-	.	ID=nbis-exon-426192;Parent=PASSSERD12485.1;de=true;minCov=0;pc=0.6329
20	GeMoMa	exon	13205137	13205301	.	-	.	ID=nbis-exon-426193;Parent=PASSSERD12485.1;de=true;minCov=0;pc=0.6329
20	GeMoMa	exon	13205408	13205449	.	-	.	ID=nbis-exon-426194;Parent=PASSSERD12485.1;de=true;minCov=0;pc=0.6329
20	GeMoMa	exon	13206039	13206130	.	-	.	ID=nbis-exon-426195;Parent=PASSSERD12485.1;de=true;minCov=0;pc=0.6329
20	GeMoMa	exon	13208268	13208367	.	-	.	ID=nbis-exon-426196;Parent=PASSSERD12485.1;de=true;minCov=0;pc=0.6329
20	GeMoMa	exon	13210928	13211016	.	-	.	ID=nbis-exon-426197;Parent=PASSSERD12485.1;de=true;minCov=0;pc=0.6329
20	GeMoMa	exon	13212009	13212064	.	-	.	ID=nbis-exon-426198;Parent=PASSSERD12485.1;de=true;minCov=0;pc=0.6329
20	GeMoMa	exon	13212164	13212242	.	-	.	ID=nbis-exon-426199;Parent=PASSSERD12485.1;de=true;minCov=0;pc=0.6329
20	GeMoMa	CDS	13172904	13173084	.	-	1	ID=cds-385065;Parent=PASSSERD12485.1;ae=true;minCov=183;pc=1
20	GeMoMa	CDS	13173603	13173703	.	-	0	ID=cds-385064;Parent=PASSSERD12485.1;ae=true;de=true;minCov=201;pc=1
20	GeMoMa	CDS	13174461	13174738	.	-	2	ID=cds-385063;Parent=PASSSERD12485.1;ae=true;de=true;minCov=142;pc=1
20	GeMoMa	CDS	13176608	13176849	.	-	1	ID=cds-385062;Parent=PASSSERD12485.1;ae=true;de=true;minCov=119;pc=1
20	GeMoMa	CDS	13177115	13177213	.	-	1	ID=cds-385061;Parent=PASSSERD12485.1;ae=true;de=true;minCov=112;pc=1
20	GeMoMa	CDS	13178155	13178240	.	-	0	ID=cds-385060;Parent=PASSSERD12485.1;ae=true;de=true;minCov=143;pc=1
20	GeMoMa	CDS	13179203	13179381	.	-	2	ID=cds-385059;Parent=PASSSERD12485.1;ae=true;de=true;minCov=102;pc=1
20	GeMoMa	CDS	13181249	13181403	.	-	1	ID=cds-385058;Parent=PASSSERD12485.1;ae=true;de=true;minCov=115;pc=1
20	GeMoMa	CDS	13182160	13182330	.	-	1	ID=cds-385057;Parent=PASSSERD12485.1;ae=true;de=true;minCov=120;pc=1
20	GeMoMa	CDS	13182785	13182912	.	-	0	ID=cds-385056;Parent=PASSSERD12485.1;ae=true;de=true;minCov=110;pc=1
20	GeMoMa	CDS	13183344	13183454	.	-	0	ID=cds-385055;Parent=PASSSERD12485.1;ae=true;de=true;minCov=105;pc=1
20	GeMoMa	CDS	13184161	13184292	.	-	0	ID=cds-385054;Parent=PASSSERD12485.1;ae=true;de=true;minCov=98;pc=1
20	GeMoMa	CDS	13184641	13184747	.	-	2	ID=cds-385053;Parent=PASSSERD12485.1;ae=true;de=true;minCov=93;pc=1
20	GeMoMa	CDS	13185929	13185977	.	-	0	ID=cds-385052;Parent=PASSSERD12485.1;ae=true;de=true;minCov=105;pc=1
20	GeMoMa	CDS	13186581	13186712	.	-	0	ID=cds-385051;Parent=PASSSERD12485.1;ae=true;de=true;minCov=103;pc=1
20	GeMoMa	CDS	13187101	13187204	.	-	2	ID=cds-385050;Parent=PASSSERD12485.1;ae=true;de=true;minCov=58;pc=1
20	GeMoMa	CDS	13187977	13188136	.	-	0	ID=cds-385049;Parent=PASSSERD12485.1;ae=true;de=true;minCov=47;pc=1
20	GeMoMa	CDS	13188468	13188629	.	-	0	ID=cds-385048;Parent=PASSSERD12485.1;ae=true;de=true;minCov=63;pc=1
20	GeMoMa	CDS	13188936	13189052	.	-	0	ID=cds-385047;Parent=PASSSERD12485.1;ae=true;de=true;minCov=50;pc=1
20	GeMoMa	CDS	13189298	13189471	.	-	0	ID=cds-385046;Parent=PASSSERD12485.1;ae=true;de=true;minCov=56;pc=1
20	GeMoMa	CDS	13191246	13191380	.	-	0	ID=cds-385045;Parent=PASSSERD12485.1;ae=true;de=true;minCov=65;pc=1
20	GeMoMa	CDS	13191763	13191887	.	-	2	ID=cds-385044;Parent=PASSSERD12485.1;ae=true;de=true;minCov=40;pc=1
20	GeMoMa	CDS	13192494	13192671	.	-	0	ID=cds-385043;Parent=PASSSERD12485.1;ae=true;de=true;minCov=67;pc=1
20	GeMoMa	CDS	13192911	13193063	.	-	0	ID=cds-385042;Parent=PASSSERD12485.1;ae=true;de=true;minCov=69;pc=1
20	GeMoMa	CDS	13194183	13194299	.	-	0	ID=cds-385041;Parent=PASSSERD12485.1;ae=true;de=true;minCov=55;pc=1
20	GeMoMa	CDS	13195618	13195705	.	-	1	ID=cds-385040;Parent=PASSSERD12485.1;ae=true;de=true;minCov=54;pc=1
20	GeMoMa	CDS	13196273	13196373	.	-	0	ID=cds-385039;Parent=PASSSERD12485.1;ae=true;de=true;minCov=45;pc=1
20	GeMoMa	CDS	13197668	13197788	.	-	1	ID=cds-385038;Parent=PASSSERD12485.1;ae=true;de=true;minCov=49;pc=1
20	GeMoMa	CDS	13198470	13198668	.	-	2	ID=cds-385037;Parent=PASSSERD12485.1;ae=true;de=true;minCov=56;pc=1
20	GeMoMa	CDS	13199424	13199532	.	-	0	ID=cds-385036;Parent=PASSSERD12485.1;ae=true;de=true;minCov=49;pc=1
20	GeMoMa	CDS	13199876	13200240	.	-	2	ID=cds-385035;Parent=PASSSERD12485.1;ae=true;de=true;minCov=23;pc=1
20	GeMoMa	CDS	13200447	13200633	.	-	0	ID=cds-385034;Parent=PASSSERD12485.1;ae=true;de=true;minCov=48;pc=1
20	GeMoMa	CDS	13201420	13201603	.	-	1	ID=cds-385033;Parent=PASSSERD12485.1;ae=true;de=true;minCov=43;pc=1
20	GeMoMa	CDS	13201821	13201980	.	-	2	ID=cds-385032;Parent=PASSSERD12485.1;ae=true;de=true;minCov=72;pc=1
20	GeMoMa	CDS	13202265	13202349	.	-	0	ID=cds-385031;Parent=PASSSERD12485.1;ae=true;de=true;minCov=68;pc=1
20	GeMoMa	CDS	13203359	13203421	.	-	0	ID=cds-385030;Parent=PASSSERD12485.1;ae=true;de=true;minCov=65;pc=1
20	GeMoMa	CDS	13203539	13203670	.	-	0	ID=cds-385029;Parent=PASSSERD12485.1;ae=true;de=true;minCov=45;pc=1
20	GeMoMa	CDS	13204799	13204859	.	-	1	ID=cds-385028;Parent=PASSSERD12485.1;ae=true;de=true;minCov=47;pc=1
20	GeMoMa	CDS	13205137	13205301	.	-	1	ID=cds-385027;Parent=PASSSERD12485.1;ae=true;de=true;minCov=36;pc=1
20	GeMoMa	CDS	13205408	13205449	.	-	1	ID=cds-385026;Parent=PASSSERD12485.1;ae=true;de=true;minCov=49;pc=1
20	GeMoMa	CDS	13206039	13206130	.	-	0	ID=cds-385025;Parent=PASSSERD12485.1;ae=true;de=true;minCov=46;pc=1
20	GeMoMa	CDS	13208268	13208367	.	-	1	ID=cds-385024;Parent=PASSSERD12485.1;ae=true;de=true;minCov=28;pc=1
20	GeMoMa	CDS	13210928	13211016	.	-	0	ID=cds-385023;Parent=PASSSERD12485.1;ae=true;de=true;minCov=17;pc=1
20	GeMoMa	CDS	13212009	13212064	.	-	2	ID=cds-385022;Parent=PASSSERD12485.1;ae=true;de=true;minCov=7;pc=1
20	GeMoMa	CDS	13212164	13212242	.	-	0	ID=cds-385021;Parent=PASSSERD12485.1;de=true;minCov=0;pc=0.6329
20	AnnotationFinalizer_	three_prime_UTR	13172455	13172903	.	-	.	ID=three_prime_utr-41655;Parent=PASSSERD12485.1
20	GeMoMa	mRNA	13174951	13212213	468	-	.	ID=PASSSERD12485.2;Parent=PASSSERD12485;aa=220;avgCov=116.3818;bestScore=1327;ce=4;evidence=1;iAA=0.4;lpm=14;maxGap=54;maxScore=1327;minCov=1;minSplitReads=94;nps=0;oldID=passerold_transcript:ENSPDOT00000018544_R2;pAA=0.5091;prediction=2;raa=238;rce=4;ref-gene=passerold_gene:ENSPDOG00000012295;start=M;stop=*;sumWeight=0.8;tae=1;tde=1;tie=1;tpc=1
20	GeMoMa	exon	13174951	13176849	.	-	.	ID=nbis-exon-426200;Parent=PASSSERD12485.2;de=true;minCov=105;pc=1
20	GeMoMa	exon	13177115	13177213	.	-	.	ID=nbis-exon-426201;Parent=PASSSERD12485.2;de=true;minCov=105;pc=1
20	GeMoMa	exon	13178155	13178240	.	-	.	ID=nbis-exon-426202;Parent=PASSSERD12485.2;de=true;minCov=105;pc=1
20	GeMoMa	exon	13179203	13181403	.	-	.	ID=nbis-exon-426203;Parent=PASSSERD12485.2;de=true;minCov=105;pc=1
20	GeMoMa	exon	13182160	13182912	.	-	.	ID=nbis-exon-426204;Parent=PASSSERD12485.2;de=true;minCov=105;pc=1
20	GeMoMa	exon	13183344	13184747	.	-	.	ID=nbis-exon-426205;Parent=PASSSERD12485.2;de=true;minCov=105;pc=1
20	GeMoMa	exon	13185929	13185977	.	-	.	ID=nbis-exon-426206;Parent=PASSSERD12485.2;de=true;minCov=105;pc=1
20	GeMoMa	exon	13186581	13186712	.	-	.	ID=nbis-exon-426207;Parent=PASSSERD12485.2;de=true;minCov=105;pc=1
20	GeMoMa	exon	13187101	13188136	.	-	.	ID=nbis-exon-426208;Parent=PASSSERD12485.2;de=true;minCov=105;pc=1
20	GeMoMa	exon	13188468	13189471	.	-	.	ID=nbis-exon-426209;Parent=PASSSERD12485.2;de=true;minCov=105;pc=1
20	GeMoMa	exon	13191246	13191380	.	-	.	ID=nbis-exon-426210;Parent=PASSSERD12485.2;de=true;minCov=105;pc=1
20	GeMoMa	exon	13191763	13191887	.	-	.	ID=nbis-exon-426211;Parent=PASSSERD12485.2;de=true;minCov=105;pc=1
20	GeMoMa	exon	13192494	13192671	.	-	.	ID=nbis-exon-426212;Parent=PASSSERD12485.2;de=true;minCov=105;pc=1
20	GeMoMa	exon	13192911	13193063	.	-	.	ID=nbis-exon-426213;Parent=PASSSERD12485.2;de=true;minCov=105;pc=1
20	GeMoMa	exon	13194183	13194299	.	-	.	ID=nbis-exon-426214;Parent=PASSSERD12485.2;de=true;minCov=105;pc=1
20	GeMoMa	exon	13195618	13195705	.	-	.	ID=nbis-exon-426215;Parent=PASSSERD12485.2;de=true;minCov=105;pc=1
20	GeMoMa	exon	13196273	13196373	.	-	.	ID=nbis-exon-426216;Parent=PASSSERD12485.2;de=true;minCov=105;pc=1
20	GeMoMa	exon	13197668	13197788	.	-	.	ID=nbis-exon-426217;Parent=PASSSERD12485.2;de=true;minCov=105;pc=1
20	GeMoMa	exon	13198470	13198668	.	-	.	ID=nbis-exon-426218;Parent=PASSSERD12485.2;de=true;minCov=105;pc=1
20	GeMoMa	exon	13199424	13201980	.	-	.	ID=nbis-exon-426219;Parent=PASSSERD12485.2;de=true;minCov=105;pc=1
20	GeMoMa	exon	13202265	13202349	.	-	.	ID=nbis-exon-426220;Parent=PASSSERD12485.2;de=true;minCov=105;pc=1
20	GeMoMa	exon	13203359	13203421	.	-	.	ID=nbis-exon-426221;Parent=PASSSERD12485.2;de=true;minCov=105;pc=1
20	GeMoMa	exon	13203539	13204859	.	-	.	ID=nbis-exon-426222;Parent=PASSSERD12485.2;de=true;minCov=105;pc=1
20	GeMoMa	exon	13205137	13205301	.	-	.	ID=nbis-exon-426223;Parent=PASSSERD12485.2;de=true;minCov=105;pc=1
20	GeMoMa	exon	13205408	13205449	.	-	.	ID=nbis-exon-426224;Parent=PASSSERD12485.2;de=true;minCov=105;pc=1
20	GeMoMa	exon	13206039	13206130	.	-	.	ID=nbis-exon-426225;Parent=PASSSERD12485.2;de=true;minCov=105;pc=1
20	GeMoMa	exon	13208268	13208367	.	-	.	ID=nbis-exon-426226;Parent=PASSSERD12485.2;de=true;minCov=105;pc=1
20	GeMoMa	exon	13210928	13211016	.	-	.	ID=nbis-exon-426227;Parent=PASSSERD12485.2;de=true;minCov=105;pc=1
20	GeMoMa	exon	13212009	13212064	.	-	.	ID=nbis-exon-426228;Parent=PASSSERD12485.2;de=true;minCov=105;pc=1
20	GeMoMa	exon	13212164	13212213	.	-	.	ID=nbis-exon-426229;Parent=PASSSERD12485.2;de=true;minCov=105;pc=1
20	GeMoMa	CDS	13176459	13176849	.	-	1	ID=cds-385069;Parent=PASSSERD12485.2;ae=true;minCov=1;pc=1
20	GeMoMa	CDS	13177115	13177213	.	-	1	ID=cds-385068;Parent=PASSSERD12485.2;ae=true;de=true;minCov=112;pc=1
20	GeMoMa	CDS	13178155	13178240	.	-	0	ID=cds-385067;Parent=PASSSERD12485.2;ae=true;de=true;minCov=143;pc=1
20	GeMoMa	CDS	13179203	13179286	.	-	0	ID=cds-385066;Parent=PASSSERD12485.2;de=true;minCov=105;pc=1
20	AnnotationFinalizer_	five_prime_UTR	13179287	13181403	.	-	.	ID=five_prime_utr-51419;Parent=PASSSERD12485.2
20	AnnotationFinalizer_	five_prime_UTR	13182160	13182912	.	-	.	ID=five_prime_utr-51418;Parent=PASSSERD12485.2
20	AnnotationFinalizer_	five_prime_UTR	13183344	13184747	.	-	.	ID=five_prime_utr-51417;Parent=PASSSERD12485.2
20	AnnotationFinalizer_	five_prime_UTR	13185929	13185977	.	-	.	ID=five_prime_utr-51416;Parent=PASSSERD12485.2
20	AnnotationFinalizer_	five_prime_UTR	13186581	13186712	.	-	.	ID=five_prime_utr-51415;Parent=PASSSERD12485.2
20	AnnotationFinalizer_	five_prime_UTR	13187101	13188136	.	-	.	ID=five_prime_utr-51414;Parent=PASSSERD12485.2
20	AnnotationFinalizer_	five_prime_UTR	13188468	13189471	.	-	.	ID=five_prime_utr-51413;Parent=PASSSERD12485.2
20	AnnotationFinalizer_	five_prime_UTR	13191246	13191380	.	-	.	ID=five_prime_utr-51412;Parent=PASSSERD12485.2
20	AnnotationFinalizer_	five_prime_UTR	13191763	13191887	.	-	.	ID=five_prime_utr-51411;Parent=PASSSERD12485.2
20	AnnotationFinalizer_	five_prime_UTR	13192494	13192671	.	-	.	ID=five_prime_utr-51410;Parent=PASSSERD12485.2
20	AnnotationFinalizer_	five_prime_UTR	13192911	13193063	.	-	.	ID=five_prime_utr-51409;Parent=PASSSERD12485.2
20	AnnotationFinalizer_	five_prime_UTR	13194183	13194299	.	-	.	ID=five_prime_utr-51408;Parent=PASSSERD12485.2
20	AnnotationFinalizer_	five_prime_UTR	13195618	13195705	.	-	.	ID=five_prime_utr-51407;Parent=PASSSERD12485.2
20	AnnotationFinalizer_	five_prime_UTR	13196273	13196373	.	-	.	ID=five_prime_utr-51406;Parent=PASSSERD12485.2
20	AnnotationFinalizer_	five_prime_UTR	13197668	13197788	.	-	.	ID=five_prime_utr-51405;Parent=PASSSERD12485.2
20	AnnotationFinalizer_	five_prime_UTR	13198470	13198668	.	-	.	ID=five_prime_utr-51404;Parent=PASSSERD12485.2
20	AnnotationFinalizer_	five_prime_UTR	13199424	13201980	.	-	.	ID=five_prime_utr-51403;Parent=PASSSERD12485.2
20	AnnotationFinalizer_	five_prime_UTR	13202265	13202349	.	-	.	ID=five_prime_utr-51402;Parent=PASSSERD12485.2
20	AnnotationFinalizer_	five_prime_UTR	13203359	13203421	.	-	.	ID=five_prime_utr-51401;Parent=PASSSERD12485.2
20	AnnotationFinalizer_	five_prime_UTR	13203539	13204859	.	-	.	ID=five_prime_utr-51400;Parent=PASSSERD12485.2
20	AnnotationFinalizer_	five_prime_UTR	13205137	13205301	.	-	.	ID=five_prime_utr-51399;Parent=PASSSERD12485.2
20	AnnotationFinalizer_	five_prime_UTR	13205408	13205449	.	-	.	ID=five_prime_utr-51398;Parent=PASSSERD12485.2
20	AnnotationFinalizer_	five_prime_UTR	13206039	13206130	.	-	.	ID=five_prime_utr-51397;Parent=PASSSERD12485.2
20	AnnotationFinalizer_	five_prime_UTR	13208268	13208367	.	-	.	ID=five_prime_utr-51396;Parent=PASSSERD12485.2
20	AnnotationFinalizer_	five_prime_UTR	13210928	13211016	.	-	.	ID=five_prime_utr-51395;Parent=PASSSERD12485.2
20	AnnotationFinalizer_	five_prime_UTR	13212009	13212064	.	-	.	ID=five_prime_utr-51394;Parent=PASSSERD12485.2
20	AnnotationFinalizer_	five_prime_UTR	13212164	13212213	.	-	.	ID=five_prime_utr-51393;Parent=PASSSERD12485.2
20	AnnotationFinalizer_	three_prime_UTR	13174951	13176458	.	-	.	ID=three_prime_utr-41656;Parent=PASSSERD12485.2
20	GAF	gene	13223182	13246077	.	-	.	ID=PASSSERD12486;combinedEvidence=4;complete=2;maxEvidence=4;maxTie=0.25;transcripts=2
20	GeMoMa	mRNA	13223182	13246077	1084	-	.	ID=PASSSERD12486.1;Parent=PASSSERD12486;aa=457;alternative="onychos_gene-CPNE3,passerold_gene:ENSPDOG00000002880,pyrgi_gene-CPNE3";avgCov=819.8432;bestScore=2811;ce=13;evidence=4;iAA=0.4728;lpm=27;maxGap=29;maxScore=2811;minCov=35;minSplitReads=0;nps=0;oldID=montanus_rna-XM_039695613.1_R4;pAA=0.5677;prediction=4;raa=534;rce=15;ref-gene=montanus_gene-CPNE3;start=M;stop=*;sumWeight=3.6;tae=0.6667;tde=0.5833;tie=0.25;tpc=1
20	GeMoMa	exon	13223182	13224346	.	-	.	ID=nbis-exon-426230;Parent=PASSSERD12486.1;de=false;minCov=303;pc=1
20	GeMoMa	exon	13225089	13225325	.	-	.	ID=nbis-exon-426231;Parent=PASSSERD12486.1;de=false;minCov=303;pc=1
20	GeMoMa	exon	13227019	13227151	.	-	.	ID=nbis-exon-426232;Parent=PASSSERD12486.1;de=false;minCov=303;pc=1
20	GeMoMa	exon	13233697	13233761	.	-	.	ID=nbis-exon-426233;Parent=PASSSERD12486.1;de=false;minCov=303;pc=1
20	GeMoMa	exon	13234548	13234664	.	-	.	ID=nbis-exon-426234;Parent=PASSSERD12486.1;de=false;minCov=303;pc=1
20	GeMoMa	exon	13235098	13235157	.	-	.	ID=nbis-exon-426235;Parent=PASSSERD12486.1;de=false;minCov=303;pc=1
20	GeMoMa	exon	13236324	13236422	.	-	.	ID=nbis-exon-426236;Parent=PASSSERD12486.1;de=false;minCov=303;pc=1
20	GeMoMa	exon	13242879	13242929	.	-	.	ID=nbis-exon-426237;Parent=PASSSERD12486.1;de=false;minCov=303;pc=1
20	GeMoMa	exon	13243382	13243465	.	-	.	ID=nbis-exon-426238;Parent=PASSSERD12486.1;de=false;minCov=303;pc=1
20	GeMoMa	exon	13244031	13244180	.	-	.	ID=nbis-exon-426239;Parent=PASSSERD12486.1;de=false;minCov=303;pc=1
20	GeMoMa	exon	13244393	13244425	.	-	.	ID=nbis-exon-426240;Parent=PASSSERD12486.1;de=false;minCov=303;pc=1
20	GeMoMa	exon	13245217	13245396	.	-	.	ID=nbis-exon-426241;Parent=PASSSERD12486.1;de=false;minCov=303;pc=1
20	GeMoMa	exon	13245898	13246077	.	-	.	ID=nbis-exon-426242;Parent=PASSSERD12486.1;de=false;minCov=303;pc=1
20	GeMoMa	CDS	13224290	13224346	.	-	0	ID=cds-385082;Parent=PASSSERD12486.1;ae=true;minCov=844;pc=1
20	GeMoMa	CDS	13225089	13225325	.	-	0	ID=cds-385081;Parent=PASSSERD12486.1;ae=true;de=true;minCov=621;pc=1
20	GeMoMa	CDS	13227019	13227151	.	-	1	ID=cds-385080;Parent=PASSSERD12486.1;ae=true;de=true;minCov=884;pc=1
20	GeMoMa	CDS	13233697	13233761	.	-	0	ID=cds-385079;Parent=PASSSERD12486.1;ae=false;de=false;minCov=35;pc=1
20	GeMoMa	CDS	13234548	13234664	.	-	0	ID=cds-385078;Parent=PASSSERD12486.1;ae=true;de=true;minCov=241;pc=1
20	GeMoMa	CDS	13235098	13235157	.	-	0	ID=cds-385077;Parent=PASSSERD12486.1;ae=false;de=false;minCov=48;pc=1
20	GeMoMa	CDS	13236324	13236422	.	-	0	ID=cds-385076;Parent=PASSSERD12486.1;ae=true;de=true;minCov=267;pc=1
20	GeMoMa	CDS	13242879	13242929	.	-	0	ID=cds-385075;Parent=PASSSERD12486.1;ae=true;de=false;minCov=568;pc=1
20	GeMoMa	CDS	13243382	13243465	.	-	0	ID=cds-385074;Parent=PASSSERD12486.1;ae=true;de=true;minCov=117;pc=1
20	GeMoMa	CDS	13244031	13244180	.	-	0	ID=cds-385073;Parent=PASSSERD12486.1;ae=false;de=false;minCov=87;pc=1
20	GeMoMa	CDS	13244393	13244425	.	-	0	ID=cds-385072;Parent=PASSSERD12486.1;ae=false;de=true;minCov=545;pc=1
20	GeMoMa	CDS	13245217	13245396	.	-	0	ID=cds-385071;Parent=PASSSERD12486.1;ae=true;de=true;minCov=1496;pc=1
20	GeMoMa	CDS	13245898	13246002	.	-	0	ID=cds-385070;Parent=PASSSERD12486.1;de=false;minCov=303;pc=1
20	AnnotationFinalizer_	five_prime_UTR	13246003	13246077	.	-	.	ID=five_prime_utr-51420;Parent=PASSSERD12486.1
20	AnnotationFinalizer_	three_prime_UTR	13223182	13224289	.	-	.	ID=three_prime_utr-41657;Parent=PASSSERD12486.1
20	GeMoMa	mRNA	13223182	13246077	768	-	.	ID=PASSSERD12486.2;Parent=PASSSERD12486;aa=440;alternative="onychos_gene-CPNE2,passerold_gene:ENSPDOG00000001409,pyrgi_gene-CPNE2";avgCov=812.2955;bestScore=2868;ce=12;evidence=4;iAA=0.3931;lpm=22;maxGap=30;maxScore=2872;minCov=35;minSplitReads=0;nps=0;oldID=montanus_rna-XM_039721158.1_R4;pAA=0.5034;prediction=4;raa=545;rce=15;ref-gene=montanus_gene-CPNE2;start=M;stop=*;sumWeight=3.6;tae=0.6364;tde=0.6364;tie=0.1818;tpc=1
20	GeMoMa	exon	13223182	13224346	.	-	.	ID=nbis-exon-426243;Parent=PASSSERD12486.2;de=false;minCov=303;pc=1
20	GeMoMa	exon	13225089	13225325	.	-	.	ID=nbis-exon-426244;Parent=PASSSERD12486.2;de=false;minCov=303;pc=1
20	GeMoMa	exon	13227019	13227151	.	-	.	ID=nbis-exon-426245;Parent=PASSSERD12486.2;de=false;minCov=303;pc=1
20	GeMoMa	exon	13233697	13233761	.	-	.	ID=nbis-exon-426246;Parent=PASSSERD12486.2;de=false;minCov=303;pc=1
20	GeMoMa	exon	13234548	13234664	.	-	.	ID=nbis-exon-426247;Parent=PASSSERD12486.2;de=false;minCov=303;pc=1
20	GeMoMa	exon	13235098	13235157	.	-	.	ID=nbis-exon-426248;Parent=PASSSERD12486.2;de=false;minCov=303;pc=1
20	GeMoMa	exon	13236324	13236422	.	-	.	ID=nbis-exon-426249;Parent=PASSSERD12486.2;de=false;minCov=303;pc=1
20	GeMoMa	exon	13243382	13243465	.	-	.	ID=nbis-exon-426250;Parent=PASSSERD12486.2;de=false;minCov=303;pc=1
20	GeMoMa	exon	13244031	13244180	.	-	.	ID=nbis-exon-426251;Parent=PASSSERD12486.2;de=false;minCov=303;pc=1
20	GeMoMa	exon	13244393	13244425	.	-	.	ID=nbis-exon-426252;Parent=PASSSERD12486.2;de=false;minCov=303;pc=1
20	GeMoMa	exon	13245217	13245396	.	-	.	ID=nbis-exon-426253;Parent=PASSSERD12486.2;de=false;minCov=303;pc=1
20	GeMoMa	exon	13245898	13246077	.	-	.	ID=nbis-exon-426254;Parent=PASSSERD12486.2;de=false;minCov=303;pc=1
20	GeMoMa	CDS	13224290	13224346	.	-	0	ID=cds-385094;Parent=PASSSERD12486.2;ae=true;minCov=844;pc=1
20	GeMoMa	CDS	13225089	13225325	.	-	0	ID=cds-385093;Parent=PASSSERD12486.2;ae=true;de=true;minCov=621;pc=1
20	GeMoMa	CDS	13227019	13227151	.	-	1	ID=cds-385092;Parent=PASSSERD12486.2;ae=true;de=true;minCov=884;pc=1
20	GeMoMa	CDS	13233697	13233761	.	-	0	ID=cds-385091;Parent=PASSSERD12486.2;ae=false;de=false;minCov=35;pc=1
20	GeMoMa	CDS	13234548	13234664	.	-	0	ID=cds-385090;Parent=PASSSERD12486.2;ae=true;de=true;minCov=241;pc=1
20	GeMoMa	CDS	13235098	13235157	.	-	0	ID=cds-385089;Parent=PASSSERD12486.2;ae=false;de=false;minCov=48;pc=1
20	GeMoMa	CDS	13236324	13236422	.	-	0	ID=cds-385088;Parent=PASSSERD12486.2;ae=true;de=true;minCov=267;pc=1
20	GeMoMa	CDS	13243382	13243465	.	-	0	ID=cds-385087;Parent=PASSSERD12486.2;ae=true;de=true;minCov=117;pc=1
20	GeMoMa	CDS	13244031	13244180	.	-	0	ID=cds-385086;Parent=PASSSERD12486.2;ae=false;de=false;minCov=87;pc=1
20	GeMoMa	CDS	13244393	13244425	.	-	0	ID=cds-385085;Parent=PASSSERD12486.2;ae=false;de=true;minCov=545;pc=1
20	GeMoMa	CDS	13245217	13245396	.	-	0	ID=cds-385084;Parent=PASSSERD12486.2;ae=true;de=true;minCov=1496;pc=1
20	GeMoMa	CDS	13245898	13246002	.	-	0	ID=cds-385083;Parent=PASSSERD12486.2;de=false;minCov=303;pc=1
20	AnnotationFinalizer_	five_prime_UTR	13246003	13246077	.	-	.	ID=five_prime_utr-51421;Parent=PASSSERD12486.2
20	AnnotationFinalizer_	three_prime_UTR	13223182	13224289	.	-	.	ID=three_prime_utr-41658;Parent=PASSSERD12486.2
20	GAF	gene	13260911	13273701	.	-	.	ID=PASSSERD12487;combinedEvidence=4;complete=2;maxEvidence=4;maxTie=1.0;transcripts=2
20	GeMoMa	mRNA	13260911	13273701	4675	-	.	ID=PASSSERD12487.1;Parent=PASSSERD12487;aa=881;alternative="onychos_gene-RBM12,passerold_gene:ENSPDOG00000006298,pyrgi_gene-RBM12";avgCov=616.983;bestScore=4675;ce=1;evidence=4;iAA=1;lpm=881;maxGap=0;maxScore=4675;minCov=411;minSplitReads=NA;nps=0;oldID=montanus_rna-XM_039712308.1_R0;pAA=1;prediction=0;raa=881;rce=1;ref-gene=montanus_gene-RBM12;start=M;stop=*;sumWeight=3.6;tae=NA;tde=NA;tie=NA;tpc=1
20	GeMoMa	exon	13260911	13266878	.	-	.	ID=nbis-exon-426255;Parent=PASSSERD12487.1;minCov=411;pc=1
20	GeMoMa	exon	13271360	13273701	.	-	.	ID=nbis-exon-426256;Parent=PASSSERD12487.1;minCov=411;pc=1
20	GeMoMa	CDS	13264214	13266856	.	-	0	ID=cds-385095;Parent=PASSSERD12487.1;minCov=411;pc=1
20	AnnotationFinalizer_	five_prime_UTR	13266857	13266878	.	-	.	ID=five_prime_utr-51423;Parent=PASSSERD12487.1
20	AnnotationFinalizer_	five_prime_UTR	13271360	13273701	.	-	.	ID=five_prime_utr-51422;Parent=PASSSERD12487.1
20	AnnotationFinalizer_	three_prime_UTR	13260911	13264213	.	-	.	ID=three_prime_utr-41659;Parent=PASSSERD12487.1
20	GeMoMa	mRNA	13260911	13273701	3588	-	.	ID=PASSSERD12487.2;Parent=PASSSERD12487;aa=679;avgCov=658.2798;bestScore=3588;ce=2;evidence=1;iAA=0.9971;lpm=430;maxGap=1;maxScore=3603;minCov=421;minSplitReads=10;nps=0;oldID=onychos_rna-XM_041407160.1_R0;pAA=0.9971;prediction=0;raa=678;rce=2;ref-gene=onychos_gene-RBM12;start=M;stop=*;sumWeight=1.0;tae=1;tde=1;tie=1;tpc=1
20	GeMoMa	exon	13260911	13266129	.	-	.	ID=nbis-exon-426257;Parent=PASSSERD12487.2;de=true;minCov=604;pc=1
20	GeMoMa	exon	13266736	13266878	.	-	.	ID=nbis-exon-426258;Parent=PASSSERD12487.2;de=true;minCov=604;pc=1
20	GeMoMa	exon	13271360	13273701	.	-	.	ID=nbis-exon-426259;Parent=PASSSERD12487.2;de=true;minCov=604;pc=1
20	GeMoMa	CDS	13264214	13266129	.	-	2	ID=cds-385097;Parent=PASSSERD12487.2;ae=true;minCov=421;pc=1
20	GeMoMa	CDS	13266736	13266856	.	-	0	ID=cds-385096;Parent=PASSSERD12487.2;de=true;minCov=604;pc=1
20	AnnotationFinalizer_	five_prime_UTR	13266857	13266878	.	-	.	ID=five_prime_utr-51425;Parent=PASSSERD12487.2
20	AnnotationFinalizer_	five_prime_UTR	13271360	13273701	.	-	.	ID=five_prime_utr-51424;Parent=PASSSERD12487.2
20	AnnotationFinalizer_	three_prime_UTR	13260911	13264213	.	-	.	ID=three_prime_utr-41660;Parent=PASSSERD12487.2
20	GAF	gene	13279787	13294757	.	-	.	ID=PASSSERD12488;combinedEvidence=3;complete=5;maxEvidence=2;maxTie=1.0;transcripts=5
20	GeMoMa	mRNA	13279787	13294757	2299	-	.	ID=PASSSERD12488.1;Parent=PASSSERD12488;aa=458;alternative="onychos_gene-NFS1";avgCov=5627.8035;bestScore=2299;ce=13;evidence=2;iAA=0.9487;lpm=131;maxGap=10;maxScore=2448;minCov=95;minSplitReads=85;nps=0;oldID=pyrgi_rna-XM_041490448.1_R0;pAA=0.9573;prediction=0;raa=468;rce=13;ref-gene=pyrgi_gene-NFS1;start=M;stop=*;sumWeight=2.0;tae=1;tde=1;tie=1;tpc=1
20	GeMoMa	exon	13279787	13281918	.	-	.	ID=nbis-exon-426260;Parent=PASSSERD12488.1;de=true;minCov=95;pc=1
20	GeMoMa	exon	13282557	13282646	.	-	.	ID=nbis-exon-426261;Parent=PASSSERD12488.1;de=true;minCov=95;pc=1
20	GeMoMa	exon	13282774	13282857	.	-	.	ID=nbis-exon-426262;Parent=PASSSERD12488.1;de=true;minCov=95;pc=1
20	GeMoMa	exon	13284201	13284282	.	-	.	ID=nbis-exon-426263;Parent=PASSSERD12488.1;de=true;minCov=95;pc=1
20	GeMoMa	exon	13284456	13284561	.	-	.	ID=nbis-exon-426264;Parent=PASSSERD12488.1;de=true;minCov=95;pc=1
20	GeMoMa	exon	13285962	13286119	.	-	.	ID=nbis-exon-426265;Parent=PASSSERD12488.1;de=true;minCov=95;pc=1
20	GeMoMa	exon	13287556	13287690	.	-	.	ID=nbis-exon-426266;Parent=PASSSERD12488.1;de=true;minCov=95;pc=1
20	GeMoMa	exon	13290235	13290328	.	-	.	ID=nbis-exon-426267;Parent=PASSSERD12488.1;de=true;minCov=95;pc=1
20	GeMoMa	exon	13291258	13291410	.	-	.	ID=nbis-exon-426268;Parent=PASSSERD12488.1;de=true;minCov=95;pc=1
20	GeMoMa	exon	13292043	13292126	.	-	.	ID=nbis-exon-426269;Parent=PASSSERD12488.1;de=true;minCov=95;pc=1
20	GeMoMa	exon	13293488	13293604	.	-	.	ID=nbis-exon-426270;Parent=PASSSERD12488.1;de=true;minCov=95;pc=1
20	GeMoMa	exon	13294355	13294422	.	-	.	ID=nbis-exon-426271;Parent=PASSSERD12488.1;de=true;minCov=95;pc=1
20	GeMoMa	exon	13294514	13294757	.	-	.	ID=nbis-exon-426272;Parent=PASSSERD12488.1;de=true;minCov=95;pc=1
20	GeMoMa	CDS	13281855	13281918	.	-	1	ID=cds-385110;Parent=PASSSERD12488.1;ae=true;minCov=5611;pc=1
20	GeMoMa	CDS	13282557	13282646	.	-	1	ID=cds-385109;Parent=PASSSERD12488.1;ae=true;de=true;minCov=5336;pc=1
20	GeMoMa	CDS	13282774	13282857	.	-	1	ID=cds-385108;Parent=PASSSERD12488.1;ae=true;de=true;minCov=6725;pc=1
20	GeMoMa	CDS	13284201	13284282	.	-	2	ID=cds-385107;Parent=PASSSERD12488.1;ae=true;de=true;minCov=7566;pc=1
20	GeMoMa	CDS	13284456	13284561	.	-	0	ID=cds-385106;Parent=PASSSERD12488.1;ae=true;de=true;minCov=6659;pc=1
20	GeMoMa	CDS	13285962	13286119	.	-	2	ID=cds-385105;Parent=PASSSERD12488.1;ae=true;de=true;minCov=4654;pc=1
20	GeMoMa	CDS	13287556	13287690	.	-	2	ID=cds-385104;Parent=PASSSERD12488.1;ae=true;de=true;minCov=4789;pc=1
20	GeMoMa	CDS	13290235	13290328	.	-	0	ID=cds-385103;Parent=PASSSERD12488.1;ae=true;de=true;minCov=5344;pc=1
20	GeMoMa	CDS	13291258	13291410	.	-	0	ID=cds-385102;Parent=PASSSERD12488.1;ae=true;de=true;minCov=4920;pc=1
20	GeMoMa	CDS	13292043	13292126	.	-	0	ID=cds-385101;Parent=PASSSERD12488.1;ae=true;de=true;minCov=4793;pc=1
20	GeMoMa	CDS	13293488	13293604	.	-	0	ID=cds-385100;Parent=PASSSERD12488.1;ae=true;de=true;minCov=4977;pc=1
20	GeMoMa	CDS	13294355	13294422	.	-	2	ID=cds-385099;Parent=PASSSERD12488.1;ae=true;de=true;minCov=3662;pc=1
20	GeMoMa	CDS	13294514	13294652	.	-	0	ID=cds-385098;Parent=PASSSERD12488.1;de=true;minCov=95;pc=1
20	AnnotationFinalizer_	five_prime_UTR	13294653	13294757	.	-	.	ID=five_prime_utr-51426;Parent=PASSSERD12488.1
20	AnnotationFinalizer_	three_prime_UTR	13279787	13281854	.	-	.	ID=three_prime_utr-41661;Parent=PASSSERD12488.1
20	GeMoMa	mRNA	13279787	13294757	2342	-	.	ID=PASSSERD12488.2;Parent=PASSSERD12488;aa=456;alternative="onychos_gene-NFS1";avgCov=5652.0329;bestScore=2342;ce=13;evidence=2;iAA=0.9934;lpm=428;maxGap=2;maxScore=2362;minCov=492;minSplitReads=3438;nps=0;oldID=montanus_rna-XM_039699535.1_R0;pAA=0.9956;prediction=0;raa=454;rce=13;ref-gene=montanus_gene-NFS1;start=M;stop=*;sumWeight=1.8;tae=1;tde=1;tie=1;tpc=1
20	GeMoMa	exon	13279787	13281918	.	-	.	ID=nbis-exon-426273;Parent=PASSSERD12488.2;de=true;minCov=492;pc=1
20	GeMoMa	exon	13282557	13282646	.	-	.	ID=nbis-exon-426274;Parent=PASSSERD12488.2;de=true;minCov=492;pc=1
20	GeMoMa	exon	13282774	13282857	.	-	.	ID=nbis-exon-426275;Parent=PASSSERD12488.2;de=true;minCov=492;pc=1
20	GeMoMa	exon	13284201	13284282	.	-	.	ID=nbis-exon-426276;Parent=PASSSERD12488.2;de=true;minCov=492;pc=1
20	GeMoMa	exon	13284456	13284561	.	-	.	ID=nbis-exon-426277;Parent=PASSSERD12488.2;de=true;minCov=492;pc=1
20	GeMoMa	exon	13285962	13286119	.	-	.	ID=nbis-exon-426278;Parent=PASSSERD12488.2;de=true;minCov=492;pc=1
20	GeMoMa	exon	13287556	13287690	.	-	.	ID=nbis-exon-426279;Parent=PASSSERD12488.2;de=true;minCov=492;pc=1
20	GeMoMa	exon	13290235	13290328	.	-	.	ID=nbis-exon-426280;Parent=PASSSERD12488.2;de=true;minCov=492;pc=1
20	GeMoMa	exon	13291258	13291410	.	-	.	ID=nbis-exon-426281;Parent=PASSSERD12488.2;de=true;minCov=492;pc=1
20	GeMoMa	exon	13292043	13292126	.	-	.	ID=nbis-exon-426282;Parent=PASSSERD12488.2;de=true;minCov=492;pc=1
20	GeMoMa	exon	13293488	13293604	.	-	.	ID=nbis-exon-426283;Parent=PASSSERD12488.2;de=true;minCov=492;pc=1
20	GeMoMa	exon	13294355	13294422	.	-	.	ID=nbis-exon-426284;Parent=PASSSERD12488.2;de=true;minCov=492;pc=1
20	GeMoMa	exon	13294520	13294757	.	-	.	ID=nbis-exon-426285;Parent=PASSSERD12488.2;de=true;minCov=492;pc=1
20	GeMoMa	CDS	13281855	13281918	.	-	1	ID=cds-385123;Parent=PASSSERD12488.2;ae=true;minCov=5611;pc=1
20	GeMoMa	CDS	13282557	13282646	.	-	1	ID=cds-385122;Parent=PASSSERD12488.2;ae=true;de=true;minCov=5336;pc=1
20	GeMoMa	CDS	13282774	13282857	.	-	1	ID=cds-385121;Parent=PASSSERD12488.2;ae=true;de=true;minCov=6725;pc=1
20	GeMoMa	CDS	13284201	13284282	.	-	2	ID=cds-385120;Parent=PASSSERD12488.2;ae=true;de=true;minCov=7566;pc=1
20	GeMoMa	CDS	13284456	13284561	.	-	0	ID=cds-385119;Parent=PASSSERD12488.2;ae=true;de=true;minCov=6659;pc=1
20	GeMoMa	CDS	13285962	13286119	.	-	2	ID=cds-385118;Parent=PASSSERD12488.2;ae=true;de=true;minCov=4654;pc=1
20	GeMoMa	CDS	13287556	13287690	.	-	2	ID=cds-385117;Parent=PASSSERD12488.2;ae=true;de=true;minCov=4789;pc=1
20	GeMoMa	CDS	13290235	13290328	.	-	0	ID=cds-385116;Parent=PASSSERD12488.2;ae=true;de=true;minCov=5344;pc=1
20	GeMoMa	CDS	13291258	13291410	.	-	0	ID=cds-385115;Parent=PASSSERD12488.2;ae=true;de=true;minCov=4920;pc=1
20	GeMoMa	CDS	13292043	13292126	.	-	0	ID=cds-385114;Parent=PASSSERD12488.2;ae=true;de=true;minCov=4793;pc=1
20	GeMoMa	CDS	13293488	13293604	.	-	0	ID=cds-385113;Parent=PASSSERD12488.2;ae=true;de=true;minCov=4977;pc=1
20	GeMoMa	CDS	13294355	13294422	.	-	2	ID=cds-385112;Parent=PASSSERD12488.2;ae=true;de=true;minCov=3662;pc=1
20	GeMoMa	CDS	13294520	13294652	.	-	0	ID=cds-385111;Parent=PASSSERD12488.2;de=true;minCov=492;pc=1
20	AnnotationFinalizer_	five_prime_UTR	13294653	13294757	.	-	.	ID=five_prime_utr-51427;Parent=PASSSERD12488.2
20	AnnotationFinalizer_	three_prime_UTR	13279787	13281854	.	-	.	ID=three_prime_utr-41662;Parent=PASSSERD12488.2
20	GeMoMa	mRNA	13279787	13294757	2253	-	.	ID=PASSSERD12488.3;Parent=PASSSERD12488;aa=436;avgCov=5784.292;bestScore=2253;ce=13;evidence=1;iAA=1;lpm=436;maxGap=0;maxScore=2253;minCov=492;minSplitReads=227;nps=0;oldID=montanus_rna-XM_039699537.1_R0;pAA=1;prediction=0;raa=436;rce=13;ref-gene=montanus_gene-NFS1;start=M;stop=*;sumWeight=0.8;tae=1;tde=1;tie=1;tpc=1
20	GeMoMa	exon	13279787	13281918	.	-	.	ID=nbis-exon-426286;Parent=PASSSERD12488.3;de=true;minCov=492;pc=1
20	GeMoMa	exon	13282557	13282646	.	-	.	ID=nbis-exon-426287;Parent=PASSSERD12488.3;de=true;minCov=492;pc=1
20	GeMoMa	exon	13282774	13282857	.	-	.	ID=nbis-exon-426288;Parent=PASSSERD12488.3;de=true;minCov=492;pc=1
20	GeMoMa	exon	13284201	13284282	.	-	.	ID=nbis-exon-426289;Parent=PASSSERD12488.3;de=true;minCov=492;pc=1
20	GeMoMa	exon	13284456	13284561	.	-	.	ID=nbis-exon-426290;Parent=PASSSERD12488.3;de=true;minCov=492;pc=1
20	GeMoMa	exon	13285962	13286119	.	-	.	ID=nbis-exon-426291;Parent=PASSSERD12488.3;de=true;minCov=492;pc=1
20	GeMoMa	exon	13287556	13287690	.	-	.	ID=nbis-exon-426292;Parent=PASSSERD12488.3;de=true;minCov=492;pc=1
20	GeMoMa	exon	13290235	13290328	.	-	.	ID=nbis-exon-426293;Parent=PASSSERD12488.3;de=true;minCov=492;pc=1
20	GeMoMa	exon	13291258	13291410	.	-	.	ID=nbis-exon-426294;Parent=PASSSERD12488.3;de=true;minCov=492;pc=1
20	GeMoMa	exon	13292043	13292126	.	-	.	ID=nbis-exon-426295;Parent=PASSSERD12488.3;de=true;minCov=492;pc=1
20	GeMoMa	exon	13293488	13293604	.	-	.	ID=nbis-exon-426296;Parent=PASSSERD12488.3;de=true;minCov=492;pc=1
20	GeMoMa	exon	13294355	13294421	.	-	.	ID=nbis-exon-426297;Parent=PASSSERD12488.3;de=true;minCov=492;pc=1
20	GeMoMa	exon	13294579	13294757	.	-	.	ID=nbis-exon-426298;Parent=PASSSERD12488.3;de=true;minCov=492;pc=1
20	GeMoMa	CDS	13281855	13281918	.	-	1	ID=cds-385136;Parent=PASSSERD12488.3;ae=true;minCov=5611;pc=1
20	GeMoMa	CDS	13282557	13282646	.	-	1	ID=cds-385135;Parent=PASSSERD12488.3;ae=true;de=true;minCov=5336;pc=1
20	GeMoMa	CDS	13282774	13282857	.	-	1	ID=cds-385134;Parent=PASSSERD12488.3;ae=true;de=true;minCov=6725;pc=1
20	GeMoMa	CDS	13284201	13284282	.	-	2	ID=cds-385133;Parent=PASSSERD12488.3;ae=true;de=true;minCov=7566;pc=1
20	GeMoMa	CDS	13284456	13284561	.	-	0	ID=cds-385132;Parent=PASSSERD12488.3;ae=true;de=true;minCov=6659;pc=1
20	GeMoMa	CDS	13285962	13286119	.	-	2	ID=cds-385131;Parent=PASSSERD12488.3;ae=true;de=true;minCov=4654;pc=1
20	GeMoMa	CDS	13287556	13287690	.	-	2	ID=cds-385130;Parent=PASSSERD12488.3;ae=true;de=true;minCov=4789;pc=1
20	GeMoMa	CDS	13290235	13290328	.	-	0	ID=cds-385129;Parent=PASSSERD12488.3;ae=true;de=true;minCov=5344;pc=1
20	GeMoMa	CDS	13291258	13291410	.	-	0	ID=cds-385128;Parent=PASSSERD12488.3;ae=true;de=true;minCov=4920;pc=1
20	GeMoMa	CDS	13292043	13292126	.	-	0	ID=cds-385127;Parent=PASSSERD12488.3;ae=true;de=true;minCov=4793;pc=1
20	GeMoMa	CDS	13293488	13293604	.	-	0	ID=cds-385126;Parent=PASSSERD12488.3;ae=true;de=true;minCov=4977;pc=1
20	GeMoMa	CDS	13294355	13294421	.	-	1	ID=cds-385125;Parent=PASSSERD12488.3;ae=true;de=true;minCov=4113;pc=1
20	GeMoMa	CDS	13294579	13294652	.	-	0	ID=cds-385124;Parent=PASSSERD12488.3;de=true;minCov=492;pc=1
20	AnnotationFinalizer_	five_prime_UTR	13294653	13294757	.	-	.	ID=five_prime_utr-51428;Parent=PASSSERD12488.3
20	AnnotationFinalizer_	three_prime_UTR	13279787	13281854	.	-	.	ID=three_prime_utr-41663;Parent=PASSSERD12488.3
20	GeMoMa	mRNA	13279787	13294757	2236	-	.	ID=PASSSERD12488.4;Parent=PASSSERD12488;aa=438;avgCov=5765.5852;bestScore=2236;ce=13;evidence=1;iAA=1;lpm=438;maxGap=0;maxScore=2266;minCov=492;minSplitReads=124;nps=0;oldID=montanus_rna-XM_039699536.1_R0;pAA=1;prediction=0;raa=438;rce=13;ref-gene=montanus_gene-NFS1;start=M;stop=*;sumWeight=0.8;tae=1;tde=1;tie=1;tpc=1
20	GeMoMa	exon	13279787	13281918	.	-	.	ID=nbis-exon-426299;Parent=PASSSERD12488.4;de=true;minCov=492;pc=1
20	GeMoMa	exon	13282557	13282646	.	-	.	ID=nbis-exon-426300;Parent=PASSSERD12488.4;de=true;minCov=492;pc=1
20	GeMoMa	exon	13282774	13282857	.	-	.	ID=nbis-exon-426301;Parent=PASSSERD12488.4;de=true;minCov=492;pc=1
20	GeMoMa	exon	13284201	13284282	.	-	.	ID=nbis-exon-426302;Parent=PASSSERD12488.4;de=true;minCov=492;pc=1
20	GeMoMa	exon	13284456	13284561	.	-	.	ID=nbis-exon-426303;Parent=PASSSERD12488.4;de=true;minCov=492;pc=1
20	GeMoMa	exon	13285962	13286119	.	-	.	ID=nbis-exon-426304;Parent=PASSSERD12488.4;de=true;minCov=492;pc=1
20	GeMoMa	exon	13287556	13287690	.	-	.	ID=nbis-exon-426305;Parent=PASSSERD12488.4;de=true;minCov=492;pc=1
20	GeMoMa	exon	13290235	13290328	.	-	.	ID=nbis-exon-426306;Parent=PASSSERD12488.4;de=true;minCov=492;pc=1
20	GeMoMa	exon	13291258	13291410	.	-	.	ID=nbis-exon-426307;Parent=PASSSERD12488.4;de=true;minCov=492;pc=1
20	GeMoMa	exon	13292043	13292126	.	-	.	ID=nbis-exon-426308;Parent=PASSSERD12488.4;de=true;minCov=492;pc=1
20	GeMoMa	exon	13293488	13293604	.	-	.	ID=nbis-exon-426309;Parent=PASSSERD12488.4;de=true;minCov=492;pc=1
20	GeMoMa	exon	13294355	13294421	.	-	.	ID=nbis-exon-426310;Parent=PASSSERD12488.4;de=true;minCov=492;pc=1
20	GeMoMa	exon	13294573	13294757	.	-	.	ID=nbis-exon-426311;Parent=PASSSERD12488.4;de=true;minCov=492;pc=1
20	GeMoMa	CDS	13281855	13281918	.	-	1	ID=cds-385149;Parent=PASSSERD12488.4;ae=true;minCov=5611;pc=1
20	GeMoMa	CDS	13282557	13282646	.	-	1	ID=cds-385148;Parent=PASSSERD12488.4;ae=true;de=true;minCov=5336;pc=1
20	GeMoMa	CDS	13282774	13282857	.	-	1	ID=cds-385147;Parent=PASSSERD12488.4;ae=true;de=true;minCov=6725;pc=1
20	GeMoMa	CDS	13284201	13284282	.	-	2	ID=cds-385146;Parent=PASSSERD12488.4;ae=true;de=true;minCov=7566;pc=1
20	GeMoMa	CDS	13284456	13284561	.	-	0	ID=cds-385145;Parent=PASSSERD12488.4;ae=true;de=true;minCov=6659;pc=1
20	GeMoMa	CDS	13285962	13286119	.	-	2	ID=cds-385144;Parent=PASSSERD12488.4;ae=true;de=true;minCov=4654;pc=1
20	GeMoMa	CDS	13287556	13287690	.	-	2	ID=cds-385143;Parent=PASSSERD12488.4;ae=true;de=true;minCov=4789;pc=1
20	GeMoMa	CDS	13290235	13290328	.	-	0	ID=cds-385142;Parent=PASSSERD12488.4;ae=true;de=true;minCov=5344;pc=1
20	GeMoMa	CDS	13291258	13291410	.	-	0	ID=cds-385141;Parent=PASSSERD12488.4;ae=true;de=true;minCov=4920;pc=1
20	GeMoMa	CDS	13292043	13292126	.	-	0	ID=cds-385140;Parent=PASSSERD12488.4;ae=true;de=true;minCov=4793;pc=1
20	GeMoMa	CDS	13293488	13293604	.	-	0	ID=cds-385139;Parent=PASSSERD12488.4;ae=true;de=true;minCov=4977;pc=1
20	GeMoMa	CDS	13294355	13294421	.	-	1	ID=cds-385138;Parent=PASSSERD12488.4;ae=true;de=true;minCov=4113;pc=1
20	GeMoMa	CDS	13294573	13294652	.	-	0	ID=cds-385137;Parent=PASSSERD12488.4;de=true;minCov=492;pc=1
20	AnnotationFinalizer_	five_prime_UTR	13294653	13294757	.	-	.	ID=five_prime_utr-51429;Parent=PASSSERD12488.4
20	AnnotationFinalizer_	three_prime_UTR	13279787	13281854	.	-	.	ID=three_prime_utr-41664;Parent=PASSSERD12488.4
20	GeMoMa	mRNA	13279787	13294757	1993	-	.	ID=PASSSERD12488.5;Parent=PASSSERD12488;aa=390;avgCov=5280.6607;bestScore=1993;ce=11;evidence=1;iAA=0.9923;lpm=362;maxGap=2;maxScore=2013;minCov=492;minSplitReads=212;nps=0;oldID=montanus_rna-XM_039699538.1_R0;pAA=0.9949;prediction=0;raa=388;rce=11;ref-gene=montanus_gene-NFS1;start=M;stop=*;sumWeight=0.8;tae=1;tde=1;tie=1;tpc=1
20	GeMoMa	exon	13279787	13281918	.	-	.	ID=nbis-exon-426312;Parent=PASSSERD12488.5;de=true;minCov=492;pc=1
20	GeMoMa	exon	13282557	13282646	.	-	.	ID=nbis-exon-426313;Parent=PASSSERD12488.5;de=true;minCov=492;pc=1
20	GeMoMa	exon	13282774	13282963	.	-	.	ID=nbis-exon-426314;Parent=PASSSERD12488.5;de=true;minCov=492;pc=1
20	GeMoMa	exon	13284201	13284282	.	-	.	ID=nbis-exon-426315;Parent=PASSSERD12488.5;de=true;minCov=492;pc=1
20	GeMoMa	exon	13284456	13284561	.	-	.	ID=nbis-exon-426316;Parent=PASSSERD12488.5;de=true;minCov=492;pc=1
20	GeMoMa	exon	13285962	13286119	.	-	.	ID=nbis-exon-426317;Parent=PASSSERD12488.5;de=true;minCov=492;pc=1
20	GeMoMa	exon	13287556	13287690	.	-	.	ID=nbis-exon-426318;Parent=PASSSERD12488.5;de=true;minCov=492;pc=1
20	GeMoMa	exon	13290235	13290328	.	-	.	ID=nbis-exon-426319;Parent=PASSSERD12488.5;de=true;minCov=492;pc=1
20	GeMoMa	exon	13291258	13291410	.	-	.	ID=nbis-exon-426320;Parent=PASSSERD12488.5;de=true;minCov=492;pc=1
20	GeMoMa	exon	13292043	13292126	.	-	.	ID=nbis-exon-426321;Parent=PASSSERD12488.5;de=true;minCov=492;pc=1
20	GeMoMa	exon	13293488	13293604	.	-	.	ID=nbis-exon-426322;Parent=PASSSERD12488.5;de=true;minCov=492;pc=1
20	GeMoMa	exon	13294355	13294422	.	-	.	ID=nbis-exon-426323;Parent=PASSSERD12488.5;de=true;minCov=492;pc=1
20	GeMoMa	exon	13294520	13294757	.	-	.	ID=nbis-exon-426324;Parent=PASSSERD12488.5;de=true;minCov=492;pc=1
20	GeMoMa	CDS	13282924	13282963	.	-	1	ID=cds-385160;Parent=PASSSERD12488.5;ae=true;minCov=864;pc=1
20	GeMoMa	CDS	13284201	13284282	.	-	2	ID=cds-385159;Parent=PASSSERD12488.5;ae=true;de=true;minCov=7566;pc=1
20	GeMoMa	CDS	13284456	13284561	.	-	0	ID=cds-385158;Parent=PASSSERD12488.5;ae=true;de=true;minCov=6659;pc=1
20	GeMoMa	CDS	13285962	13286119	.	-	2	ID=cds-385157;Parent=PASSSERD12488.5;ae=true;de=true;minCov=4654;pc=1
20	GeMoMa	CDS	13287556	13287690	.	-	2	ID=cds-385156;Parent=PASSSERD12488.5;ae=true;de=true;minCov=4789;pc=1
20	GeMoMa	CDS	13290235	13290328	.	-	0	ID=cds-385155;Parent=PASSSERD12488.5;ae=true;de=true;minCov=5344;pc=1
20	GeMoMa	CDS	13291258	13291410	.	-	0	ID=cds-385154;Parent=PASSSERD12488.5;ae=true;de=true;minCov=4920;pc=1
20	GeMoMa	CDS	13292043	13292126	.	-	0	ID=cds-385153;Parent=PASSSERD12488.5;ae=true;de=true;minCov=4793;pc=1
20	GeMoMa	CDS	13293488	13293604	.	-	0	ID=cds-385152;Parent=PASSSERD12488.5;ae=true;de=true;minCov=4977;pc=1
20	GeMoMa	CDS	13294355	13294422	.	-	2	ID=cds-385151;Parent=PASSSERD12488.5;ae=true;de=true;minCov=3662;pc=1
20	GeMoMa	CDS	13294520	13294652	.	-	0	ID=cds-385150;Parent=PASSSERD12488.5;de=true;minCov=492;pc=1
20	AnnotationFinalizer_	five_prime_UTR	13294653	13294757	.	-	.	ID=five_prime_utr-51430;Parent=PASSSERD12488.5
20	AnnotationFinalizer_	three_prime_UTR	13279787	13281918	.	-	.	ID=three_prime_utr-41667;Parent=PASSSERD12488.5
20	AnnotationFinalizer_	three_prime_UTR	13282557	13282646	.	-	.	ID=three_prime_utr-41666;Parent=PASSSERD12488.5
20	AnnotationFinalizer_	three_prime_UTR	13282774	13282923	.	-	.	ID=three_prime_utr-41665;Parent=PASSSERD12488.5
20	GAF	gene	13294807	13313210	.	+	.	ID=PASSSERD12489;combinedEvidence=4;complete=1;maxEvidence=4;maxTie=1.0;transcripts=1
20	GeMoMa	mRNA	13294807	13313210	421	+	.	ID=PASSSERD12489.1;Parent=PASSSERD12489;aa=80;alternative="montanus_gene-ROMO1,passerold_gene:ENSPDOG00000006598,pyrgi_gene-ROMO1";avgCov=14941.7125;bestScore=421;ce=2;evidence=4;iAA=1;lpm=80;maxGap=0;maxScore=421;minCov=8301;minSplitReads=17025;nps=0;oldID=onychos_rna-XM_041407153.1_R0;pAA=1;prediction=0;raa=80;rce=2;ref-gene=onychos_gene-ROMO1;start=M;stop=*;sumWeight=3.6;tae=1;tde=1;tie=1;tpc=1
20	GeMoMa	exon	13294807	13295422	.	+	.	ID=nbis-exon-426325;Parent=PASSSERD12489.1;de=true;minCov=8301;pc=1
20	GeMoMa	exon	13297379	13308807	.	+	.	ID=nbis-exon-426326;Parent=PASSSERD12489.1;de=true;minCov=8301;pc=1
20	GeMoMa	exon	13311689	13313210	.	+	.	ID=nbis-exon-426327;Parent=PASSSERD12489.1;de=true;minCov=8301;pc=1
20	GeMoMa	CDS	13295292	13295422	.	+	0	ID=cds-385161;Parent=PASSSERD12489.1;de=true;minCov=8301;pc=1
20	GeMoMa	CDS	13297379	13297487	.	+	1	ID=cds-385162;Parent=PASSSERD12489.1;ae=true;minCov=10256;pc=1
20	AnnotationFinalizer_	five_prime_UTR	13294807	13295291	.	+	.	ID=five_prime_utr-51431;Parent=PASSSERD12489.1
20	AnnotationFinalizer_	three_prime_UTR	13297488	13308807	.	+	.	ID=three_prime_utr-41668;Parent=PASSSERD12489.1
20	AnnotationFinalizer_	three_prime_UTR	13311689	13313210	.	+	.	ID=three_prime_utr-41669;Parent=PASSSERD12489.1
20	GAF	gene	13294807	13329223	.	-	.	ID=PASSSERD12490;combinedEvidence=3;complete=8;maxEvidence=3;maxTie=1.0;transcripts=8
20	GeMoMa	mRNA	13294807	13329223	2643	-	.	ID=PASSSERD12490.1;Parent=PASSSERD12490;aa=523;alternative="onychos_gene-RBM39,pyrgi_gene-RBM39";avgCov=4295.4863;bestScore=2643;ce=16;evidence=3;iAA=1;lpm=523;maxGap=0;maxScore=2643;minCov=782;minSplitReads=1224;nps=0;oldID=montanus_rna-XM_039699518.1_R0;pAA=1;prediction=0;raa=523;rce=16;ref-gene=montanus_gene-RBM39;start=M;stop=*;sumWeight=2.8;tae=1;tde=1;tie=1;tpc=1
20	GeMoMa	exon	13294807	13300025	.	-	.	ID=nbis-exon-426328;Parent=PASSSERD12490.1;de=true;minCov=782;pc=1
20	GeMoMa	exon	13300113	13300191	.	-	.	ID=nbis-exon-426329;Parent=PASSSERD12490.1;de=true;minCov=782;pc=1
20	GeMoMa	exon	13303138	13303243	.	-	.	ID=nbis-exon-426330;Parent=PASSSERD12490.1;de=true;minCov=782;pc=1
20	GeMoMa	exon	13303395	13303470	.	-	.	ID=nbis-exon-426331;Parent=PASSSERD12490.1;de=true;minCov=782;pc=1
20	GeMoMa	exon	13304496	13304528	.	-	.	ID=nbis-exon-426332;Parent=PASSSERD12490.1;de=true;minCov=782;pc=1
20	GeMoMa	exon	13309990	13310067	.	-	.	ID=nbis-exon-426333;Parent=PASSSERD12490.1;de=true;minCov=782;pc=1
20	GeMoMa	exon	13310277	13310481	.	-	.	ID=nbis-exon-426334;Parent=PASSSERD12490.1;de=true;minCov=782;pc=1
20	GeMoMa	exon	13311505	13311570	.	-	.	ID=nbis-exon-426335;Parent=PASSSERD12490.1;de=true;minCov=782;pc=1
20	GeMoMa	exon	13313062	13313199	.	-	.	ID=nbis-exon-426336;Parent=PASSSERD12490.1;de=true;minCov=782;pc=1
20	GeMoMa	exon	13313746	13313898	.	-	.	ID=nbis-exon-426337;Parent=PASSSERD12490.1;de=true;minCov=782;pc=1
20	GeMoMa	exon	13314467	13314584	.	-	.	ID=nbis-exon-426338;Parent=PASSSERD12490.1;de=true;minCov=782;pc=1
20	GeMoMa	exon	13315965	13316018	.	-	.	ID=nbis-exon-426339;Parent=PASSSERD12490.1;de=true;minCov=782;pc=1
20	GeMoMa	exon	13316127	13316192	.	-	.	ID=nbis-exon-426340;Parent=PASSSERD12490.1;de=true;minCov=782;pc=1
20	GeMoMa	exon	13321559	13321753	.	-	.	ID=nbis-exon-426341;Parent=PASSSERD12490.1;de=true;minCov=782;pc=1
20	GeMoMa	exon	13324534	13324583	.	-	.	ID=nbis-exon-426342;Parent=PASSSERD12490.1;de=true;minCov=782;pc=1
20	GeMoMa	exon	13326427	13327024	.	-	.	ID=nbis-exon-426343;Parent=PASSSERD12490.1;de=true;minCov=782;pc=1
20	GeMoMa	exon	13329192	13329223	.	-	.	ID=nbis-exon-426344;Parent=PASSSERD12490.1;de=true;minCov=782;pc=1
20	GeMoMa	CDS	13299925	13300025	.	-	2	ID=cds-385178;Parent=PASSSERD12490.1;ae=true;minCov=4337;pc=1
20	GeMoMa	CDS	13300113	13300191	.	-	0	ID=cds-385177;Parent=PASSSERD12490.1;ae=true;de=true;minCov=4694;pc=1
20	GeMoMa	CDS	13303138	13303243	.	-	1	ID=cds-385176;Parent=PASSSERD12490.1;ae=true;de=true;minCov=3840;pc=1
20	GeMoMa	CDS	13303395	13303470	.	-	2	ID=cds-385175;Parent=PASSSERD12490.1;ae=true;de=true;minCov=3406;pc=1
20	GeMoMa	CDS	13304496	13304528	.	-	2	ID=cds-385174;Parent=PASSSERD12490.1;ae=true;de=true;minCov=3300;pc=1
20	GeMoMa	CDS	13309990	13310067	.	-	2	ID=cds-385173;Parent=PASSSERD12490.1;ae=true;de=true;minCov=3458;pc=1
20	GeMoMa	CDS	13310277	13310481	.	-	0	ID=cds-385172;Parent=PASSSERD12490.1;ae=true;de=true;minCov=4193;pc=1
20	GeMoMa	CDS	13311505	13311570	.	-	0	ID=cds-385171;Parent=PASSSERD12490.1;ae=true;de=true;minCov=4182;pc=1
20	GeMoMa	CDS	13313062	13313199	.	-	0	ID=cds-385170;Parent=PASSSERD12490.1;ae=true;de=true;minCov=3569;pc=1
20	GeMoMa	CDS	13313746	13313898	.	-	0	ID=cds-385169;Parent=PASSSERD12490.1;ae=true;de=true;minCov=2948;pc=1
20	GeMoMa	CDS	13314467	13314584	.	-	1	ID=cds-385168;Parent=PASSSERD12490.1;ae=true;de=true;minCov=3826;pc=1
20	GeMoMa	CDS	13315965	13316018	.	-	1	ID=cds-385167;Parent=PASSSERD12490.1;ae=true;de=true;minCov=3433;pc=1
20	GeMoMa	CDS	13316127	13316192	.	-	1	ID=cds-385166;Parent=PASSSERD12490.1;ae=true;de=true;minCov=5430;pc=1
20	GeMoMa	CDS	13321559	13321753	.	-	1	ID=cds-385165;Parent=PASSSERD12490.1;ae=true;de=true;minCov=3105;pc=1
20	GeMoMa	CDS	13324534	13324583	.	-	0	ID=cds-385164;Parent=PASSSERD12490.1;ae=true;de=true;minCov=2355;pc=1
20	GeMoMa	CDS	13326427	13326477	.	-	0	ID=cds-385163;Parent=PASSSERD12490.1;de=true;minCov=782;pc=1
20	AnnotationFinalizer_	five_prime_UTR	13326478	13327024	.	-	.	ID=five_prime_utr-51433;Parent=PASSSERD12490.1
20	AnnotationFinalizer_	five_prime_UTR	13329192	13329223	.	-	.	ID=five_prime_utr-51432;Parent=PASSSERD12490.1
20	AnnotationFinalizer_	three_prime_UTR	13294807	13299924	.	-	.	ID=three_prime_utr-41670;Parent=PASSSERD12490.1
20	GeMoMa	mRNA	13294807	13329223	2639	-	.	ID=PASSSERD12490.2;Parent=PASSSERD12490;aa=522;alternative="onychos_gene-RBM39,pyrgi_gene-RBM39";avgCov=4297.0798;bestScore=2639;ce=16;evidence=3;iAA=1;lpm=522;maxGap=0;maxScore=2639;minCov=782;minSplitReads=1224;nps=0;oldID=montanus_rna-XM_039699519.1_R0;pAA=1;prediction=0;raa=522;rce=16;ref-gene=montanus_gene-RBM39;start=M;stop=*;sumWeight=2.8;tae=1;tde=1;tie=1;tpc=1
20	GeMoMa	exon	13294807	13300025	.	-	.	ID=nbis-exon-426345;Parent=PASSSERD12490.2;de=true;minCov=782;pc=1
20	GeMoMa	exon	13300113	13300191	.	-	.	ID=nbis-exon-426346;Parent=PASSSERD12490.2;de=true;minCov=782;pc=1
20	GeMoMa	exon	13303138	13303243	.	-	.	ID=nbis-exon-426347;Parent=PASSSERD12490.2;de=true;minCov=782;pc=1
20	GeMoMa	exon	13303395	13303470	.	-	.	ID=nbis-exon-426348;Parent=PASSSERD12490.2;de=true;minCov=782;pc=1
20	GeMoMa	exon	13304496	13304528	.	-	.	ID=nbis-exon-426349;Parent=PASSSERD12490.2;de=true;minCov=782;pc=1
20	GeMoMa	exon	13309990	13310067	.	-	.	ID=nbis-exon-426350;Parent=PASSSERD12490.2;de=true;minCov=782;pc=1
20	GeMoMa	exon	13310277	13310481	.	-	.	ID=nbis-exon-426351;Parent=PASSSERD12490.2;de=true;minCov=782;pc=1
20	GeMoMa	exon	13311505	13311570	.	-	.	ID=nbis-exon-426352;Parent=PASSSERD12490.2;de=true;minCov=782;pc=1
20	GeMoMa	exon	13313062	13313199	.	-	.	ID=nbis-exon-426353;Parent=PASSSERD12490.2;de=true;minCov=782;pc=1
20	GeMoMa	exon	13313746	13313898	.	-	.	ID=nbis-exon-426354;Parent=PASSSERD12490.2;de=true;minCov=782;pc=1
20	GeMoMa	exon	13314467	13314584	.	-	.	ID=nbis-exon-426355;Parent=PASSSERD12490.2;de=true;minCov=782;pc=1
20	GeMoMa	exon	13315965	13316015	.	-	.	ID=nbis-exon-426356;Parent=PASSSERD12490.2;de=true;minCov=782;pc=1
20	GeMoMa	exon	13316127	13316192	.	-	.	ID=nbis-exon-426357;Parent=PASSSERD12490.2;de=true;minCov=782;pc=1
20	GeMoMa	exon	13321559	13321753	.	-	.	ID=nbis-exon-426358;Parent=PASSSERD12490.2;de=true;minCov=782;pc=1
20	GeMoMa	exon	13324534	13324583	.	-	.	ID=nbis-exon-426359;Parent=PASSSERD12490.2;de=true;minCov=782;pc=1
20	GeMoMa	exon	13326427	13327024	.	-	.	ID=nbis-exon-426360;Parent=PASSSERD12490.2;de=true;minCov=782;pc=1
20	GeMoMa	exon	13329192	13329223	.	-	.	ID=nbis-exon-426361;Parent=PASSSERD12490.2;de=true;minCov=782;pc=1
20	GeMoMa	CDS	13299925	13300025	.	-	2	ID=cds-385194;Parent=PASSSERD12490.2;ae=true;minCov=4337;pc=1
20	GeMoMa	CDS	13300113	13300191	.	-	0	ID=cds-385193;Parent=PASSSERD12490.2;ae=true;de=true;minCov=4694;pc=1
20	GeMoMa	CDS	13303138	13303243	.	-	1	ID=cds-385192;Parent=PASSSERD12490.2;ae=true;de=true;minCov=3840;pc=1
20	GeMoMa	CDS	13303395	13303470	.	-	2	ID=cds-385191;Parent=PASSSERD12490.2;ae=true;de=true;minCov=3406;pc=1
20	GeMoMa	CDS	13304496	13304528	.	-	2	ID=cds-385190;Parent=PASSSERD12490.2;ae=true;de=true;minCov=3300;pc=1
20	GeMoMa	CDS	13309990	13310067	.	-	2	ID=cds-385189;Parent=PASSSERD12490.2;ae=true;de=true;minCov=3458;pc=1
20	GeMoMa	CDS	13310277	13310481	.	-	0	ID=cds-385188;Parent=PASSSERD12490.2;ae=true;de=true;minCov=4193;pc=1
20	GeMoMa	CDS	13311505	13311570	.	-	0	ID=cds-385187;Parent=PASSSERD12490.2;ae=true;de=true;minCov=4182;pc=1
20	GeMoMa	CDS	13313062	13313199	.	-	0	ID=cds-385186;Parent=PASSSERD12490.2;ae=true;de=true;minCov=3569;pc=1
20	GeMoMa	CDS	13313746	13313898	.	-	0	ID=cds-385185;Parent=PASSSERD12490.2;ae=true;de=true;minCov=2948;pc=1
20	GeMoMa	CDS	13314467	13314584	.	-	1	ID=cds-385184;Parent=PASSSERD12490.2;ae=true;de=true;minCov=3826;pc=1
20	GeMoMa	CDS	13315965	13316015	.	-	1	ID=cds-385183;Parent=PASSSERD12490.2;ae=true;de=true;minCov=5060;pc=1
20	GeMoMa	CDS	13316127	13316192	.	-	1	ID=cds-385182;Parent=PASSSERD12490.2;ae=true;de=true;minCov=5430;pc=1
20	GeMoMa	CDS	13321559	13321753	.	-	1	ID=cds-385181;Parent=PASSSERD12490.2;ae=true;de=true;minCov=3105;pc=1
20	GeMoMa	CDS	13324534	13324583	.	-	0	ID=cds-385180;Parent=PASSSERD12490.2;ae=true;de=true;minCov=2355;pc=1
20	GeMoMa	CDS	13326427	13326477	.	-	0	ID=cds-385179;Parent=PASSSERD12490.2;de=true;minCov=782;pc=1
20	AnnotationFinalizer_	five_prime_UTR	13326478	13327024	.	-	.	ID=five_prime_utr-51435;Parent=PASSSERD12490.2
20	AnnotationFinalizer_	five_prime_UTR	13329192	13329223	.	-	.	ID=five_prime_utr-51434;Parent=PASSSERD12490.2
20	AnnotationFinalizer_	three_prime_UTR	13294807	13299924	.	-	.	ID=three_prime_utr-41671;Parent=PASSSERD12490.2
20	GeMoMa	mRNA	13294807	13329223	2531	-	.	ID=PASSSERD12490.3;Parent=PASSSERD12490;aa=501;alternative="onychos_gene-RBM39,pyrgi_gene-RBM39";avgCov=4235.7259;bestScore=2531;ce=15;evidence=3;iAA=1;lpm=501;maxGap=0;maxScore=2531;minCov=782;minSplitReads=255;nps=0;oldID=montanus_rna-XM_039699523.1_R0;pAA=1;prediction=0;raa=501;rce=15;ref-gene=montanus_gene-RBM39;start=M;stop=*;sumWeight=2.8;tae=1;tde=1;tie=1;tpc=1
20	GeMoMa	exon	13294807	13300025	.	-	.	ID=nbis-exon-426362;Parent=PASSSERD12490.3;de=true;minCov=782;pc=1
20	GeMoMa	exon	13300113	13300191	.	-	.	ID=nbis-exon-426363;Parent=PASSSERD12490.3;de=true;minCov=782;pc=1
20	GeMoMa	exon	13303138	13303243	.	-	.	ID=nbis-exon-426364;Parent=PASSSERD12490.3;de=true;minCov=782;pc=1
20	GeMoMa	exon	13303395	13303470	.	-	.	ID=nbis-exon-426365;Parent=PASSSERD12490.3;de=true;minCov=782;pc=1
20	GeMoMa	exon	13304496	13304528	.	-	.	ID=nbis-exon-426366;Parent=PASSSERD12490.3;de=true;minCov=782;pc=1
20	GeMoMa	exon	13309990	13310067	.	-	.	ID=nbis-exon-426367;Parent=PASSSERD12490.3;de=true;minCov=782;pc=1
20	GeMoMa	exon	13310277	13310481	.	-	.	ID=nbis-exon-426368;Parent=PASSSERD12490.3;de=true;minCov=782;pc=1
20	GeMoMa	exon	13311505	13311570	.	-	.	ID=nbis-exon-426369;Parent=PASSSERD12490.3;de=true;minCov=782;pc=1
20	GeMoMa	exon	13313062	13313199	.	-	.	ID=nbis-exon-426370;Parent=PASSSERD12490.3;de=true;minCov=782;pc=1
20	GeMoMa	exon	13313746	13313898	.	-	.	ID=nbis-exon-426371;Parent=PASSSERD12490.3;de=true;minCov=782;pc=1
20	GeMoMa	exon	13314467	13314584	.	-	.	ID=nbis-exon-426372;Parent=PASSSERD12490.3;de=true;minCov=782;pc=1
20	GeMoMa	exon	13315965	13316018	.	-	.	ID=nbis-exon-426373;Parent=PASSSERD12490.3;de=true;minCov=782;pc=1
20	GeMoMa	exon	13321559	13321753	.	-	.	ID=nbis-exon-426374;Parent=PASSSERD12490.3;de=true;minCov=782;pc=1
20	GeMoMa	exon	13324534	13324583	.	-	.	ID=nbis-exon-426375;Parent=PASSSERD12490.3;de=true;minCov=782;pc=1
20	GeMoMa	exon	13326427	13327024	.	-	.	ID=nbis-exon-426376;Parent=PASSSERD12490.3;de=true;minCov=782;pc=1
20	GeMoMa	exon	13329192	13329223	.	-	.	ID=nbis-exon-426377;Parent=PASSSERD12490.3;de=true;minCov=782;pc=1
20	GeMoMa	CDS	13299925	13300025	.	-	2	ID=cds-385209;Parent=PASSSERD12490.3;ae=true;minCov=4337;pc=1
20	GeMoMa	CDS	13300113	13300191	.	-	0	ID=cds-385208;Parent=PASSSERD12490.3;ae=true;de=true;minCov=4694;pc=1
20	GeMoMa	CDS	13303138	13303243	.	-	1	ID=cds-385207;Parent=PASSSERD12490.3;ae=true;de=true;minCov=3840;pc=1
20	GeMoMa	CDS	13303395	13303470	.	-	2	ID=cds-385206;Parent=PASSSERD12490.3;ae=true;de=true;minCov=3406;pc=1
20	GeMoMa	CDS	13304496	13304528	.	-	2	ID=cds-385205;Parent=PASSSERD12490.3;ae=true;de=true;minCov=3300;pc=1
20	GeMoMa	CDS	13309990	13310067	.	-	2	ID=cds-385204;Parent=PASSSERD12490.3;ae=true;de=true;minCov=3458;pc=1
20	GeMoMa	CDS	13310277	13310481	.	-	0	ID=cds-385203;Parent=PASSSERD12490.3;ae=true;de=true;minCov=4193;pc=1
20	GeMoMa	CDS	13311505	13311570	.	-	0	ID=cds-385202;Parent=PASSSERD12490.3;ae=true;de=true;minCov=4182;pc=1
20	GeMoMa	CDS	13313062	13313199	.	-	0	ID=cds-385201;Parent=PASSSERD12490.3;ae=true;de=true;minCov=3569;pc=1
20	GeMoMa	CDS	13313746	13313898	.	-	0	ID=cds-385200;Parent=PASSSERD12490.3;ae=true;de=true;minCov=2948;pc=1
20	GeMoMa	CDS	13314467	13314584	.	-	1	ID=cds-385199;Parent=PASSSERD12490.3;ae=true;de=true;minCov=3826;pc=1
20	GeMoMa	CDS	13315965	13316018	.	-	1	ID=cds-385198;Parent=PASSSERD12490.3;ae=true;de=true;minCov=3433;pc=1
20	GeMoMa	CDS	13321559	13321753	.	-	1	ID=cds-385197;Parent=PASSSERD12490.3;ae=true;de=true;minCov=3105;pc=1
20	GeMoMa	CDS	13324534	13324583	.	-	0	ID=cds-385196;Parent=PASSSERD12490.3;ae=true;de=true;minCov=2355;pc=1
20	GeMoMa	CDS	13326427	13326477	.	-	0	ID=cds-385195;Parent=PASSSERD12490.3;de=true;minCov=782;pc=1
20	AnnotationFinalizer_	five_prime_UTR	13326478	13327024	.	-	.	ID=five_prime_utr-51437;Parent=PASSSERD12490.3
20	AnnotationFinalizer_	five_prime_UTR	13329192	13329223	.	-	.	ID=five_prime_utr-51436;Parent=PASSSERD12490.3
20	AnnotationFinalizer_	three_prime_UTR	13294807	13299924	.	-	.	ID=three_prime_utr-41672;Parent=PASSSERD12490.3
20	GeMoMa	mRNA	13294807	13329223	2503	-	.	ID=PASSSERD12490.4;Parent=PASSSERD12490;aa=496;alternative="onychos_gene-RBM39,pyrgi_gene-RBM39";avgCov=4422.0645;bestScore=2503;ce=15;evidence=3;iAA=1;lpm=496;maxGap=0;maxScore=2503;minCov=86;minSplitReads=78;nps=0;oldID=montanus_rna-XM_039699524.1_R0;pAA=1;prediction=0;raa=496;rce=15;ref-gene=montanus_gene-RBM39;start=M;stop=*;sumWeight=2.8;tae=1;tde=1;tie=1;tpc=1
20	GeMoMa	exon	13294807	13300025	.	-	.	ID=nbis-exon-426378;Parent=PASSSERD12490.4;de=true;minCov=86;pc=1
20	GeMoMa	exon	13300113	13300191	.	-	.	ID=nbis-exon-426379;Parent=PASSSERD12490.4;de=true;minCov=86;pc=1
20	GeMoMa	exon	13303138	13303243	.	-	.	ID=nbis-exon-426380;Parent=PASSSERD12490.4;de=true;minCov=86;pc=1
20	GeMoMa	exon	13303395	13303470	.	-	.	ID=nbis-exon-426381;Parent=PASSSERD12490.4;de=true;minCov=86;pc=1
20	GeMoMa	exon	13304496	13304528	.	-	.	ID=nbis-exon-426382;Parent=PASSSERD12490.4;de=true;minCov=86;pc=1
20	GeMoMa	exon	13309990	13310067	.	-	.	ID=nbis-exon-426383;Parent=PASSSERD12490.4;de=true;minCov=86;pc=1
20	GeMoMa	exon	13310277	13310481	.	-	.	ID=nbis-exon-426384;Parent=PASSSERD12490.4;de=true;minCov=86;pc=1
20	GeMoMa	exon	13311505	13311570	.	-	.	ID=nbis-exon-426385;Parent=PASSSERD12490.4;de=true;minCov=86;pc=1
20	GeMoMa	exon	13313062	13313199	.	-	.	ID=nbis-exon-426386;Parent=PASSSERD12490.4;de=true;minCov=86;pc=1
20	GeMoMa	exon	13313746	13313898	.	-	.	ID=nbis-exon-426387;Parent=PASSSERD12490.4;de=true;minCov=86;pc=1
20	GeMoMa	exon	13314467	13314584	.	-	.	ID=nbis-exon-426388;Parent=PASSSERD12490.4;de=true;minCov=86;pc=1
20	GeMoMa	exon	13315965	13316018	.	-	.	ID=nbis-exon-426389;Parent=PASSSERD12490.4;de=true;minCov=86;pc=1
20	GeMoMa	exon	13316127	13316192	.	-	.	ID=nbis-exon-426390;Parent=PASSSERD12490.4;de=true;minCov=86;pc=1
20	GeMoMa	exon	13321559	13321750	.	-	.	ID=nbis-exon-426391;Parent=PASSSERD12490.4;de=true;minCov=86;pc=1
20	GeMoMa	exon	13324530	13324583	.	-	.	ID=nbis-exon-426392;Parent=PASSSERD12490.4;de=true;minCov=86;pc=1
20	GeMoMa	exon	13326427	13327024	.	-	.	ID=nbis-exon-426393;Parent=PASSSERD12490.4;de=true;minCov=86;pc=1
20	GeMoMa	exon	13329192	13329223	.	-	.	ID=nbis-exon-426394;Parent=PASSSERD12490.4;de=true;minCov=86;pc=1
20	GeMoMa	CDS	13299925	13300025	.	-	2	ID=cds-385224;Parent=PASSSERD12490.4;ae=true;minCov=4337;pc=1
20	GeMoMa	CDS	13300113	13300191	.	-	0	ID=cds-385223;Parent=PASSSERD12490.4;ae=true;de=true;minCov=4694;pc=1
20	GeMoMa	CDS	13303138	13303243	.	-	1	ID=cds-385222;Parent=PASSSERD12490.4;ae=true;de=true;minCov=3840;pc=1
20	GeMoMa	CDS	13303395	13303470	.	-	2	ID=cds-385221;Parent=PASSSERD12490.4;ae=true;de=true;minCov=3406;pc=1
20	GeMoMa	CDS	13304496	13304528	.	-	2	ID=cds-385220;Parent=PASSSERD12490.4;ae=true;de=true;minCov=3300;pc=1
20	GeMoMa	CDS	13309990	13310067	.	-	2	ID=cds-385219;Parent=PASSSERD12490.4;ae=true;de=true;minCov=3458;pc=1
20	GeMoMa	CDS	13310277	13310481	.	-	0	ID=cds-385218;Parent=PASSSERD12490.4;ae=true;de=true;minCov=4193;pc=1
20	GeMoMa	CDS	13311505	13311570	.	-	0	ID=cds-385217;Parent=PASSSERD12490.4;ae=true;de=true;minCov=4182;pc=1
20	GeMoMa	CDS	13313062	13313199	.	-	0	ID=cds-385216;Parent=PASSSERD12490.4;ae=true;de=true;minCov=3569;pc=1
20	GeMoMa	CDS	13313746	13313898	.	-	0	ID=cds-385215;Parent=PASSSERD12490.4;ae=true;de=true;minCov=2948;pc=1
20	GeMoMa	CDS	13314467	13314584	.	-	1	ID=cds-385214;Parent=PASSSERD12490.4;ae=true;de=true;minCov=3826;pc=1
20	GeMoMa	CDS	13315965	13316018	.	-	1	ID=cds-385213;Parent=PASSSERD12490.4;ae=true;de=true;minCov=3433;pc=1
20	GeMoMa	CDS	13316127	13316192	.	-	1	ID=cds-385212;Parent=PASSSERD12490.4;ae=true;de=true;minCov=5430;pc=1
20	GeMoMa	CDS	13321559	13321750	.	-	1	ID=cds-385211;Parent=PASSSERD12490.4;ae=true;de=true;minCov=3288;pc=1
20	GeMoMa	CDS	13324530	13324552	.	-	0	ID=cds-385210;Parent=PASSSERD12490.4;de=true;minCov=86;pc=1
20	AnnotationFinalizer_	five_prime_UTR	13324553	13324583	.	-	.	ID=five_prime_utr-51440;Parent=PASSSERD12490.4
20	AnnotationFinalizer_	five_prime_UTR	13326427	13327024	.	-	.	ID=five_prime_utr-51439;Parent=PASSSERD12490.4
20	AnnotationFinalizer_	five_prime_UTR	13329192	13329223	.	-	.	ID=five_prime_utr-51438;Parent=PASSSERD12490.4
20	AnnotationFinalizer_	three_prime_UTR	13294807	13299924	.	-	.	ID=three_prime_utr-41673;Parent=PASSSERD12490.4
20	GeMoMa	mRNA	13294807	13329223	2499	-	.	ID=PASSSERD12490.5;Parent=PASSSERD12490;aa=495;alternative="onychos_gene-RBM39,pyrgi_gene-RBM39";avgCov=4424.0007;bestScore=2499;ce=15;evidence=3;iAA=1;lpm=495;maxGap=0;maxScore=2499;minCov=86;minSplitReads=78;nps=0;oldID=montanus_rna-XM_039699529.1_R0;pAA=1;prediction=0;raa=495;rce=15;ref-gene=montanus_gene-RBM39;start=M;stop=*;sumWeight=2.8;tae=1;tde=1;tie=1;tpc=1
20	GeMoMa	exon	13294807	13300025	.	-	.	ID=nbis-exon-426395;Parent=PASSSERD12490.5;de=true;minCov=86;pc=1
20	GeMoMa	exon	13300113	13300191	.	-	.	ID=nbis-exon-426396;Parent=PASSSERD12490.5;de=true;minCov=86;pc=1
20	GeMoMa	exon	13303138	13303243	.	-	.	ID=nbis-exon-426397;Parent=PASSSERD12490.5;de=true;minCov=86;pc=1
20	GeMoMa	exon	13303395	13303470	.	-	.	ID=nbis-exon-426398;Parent=PASSSERD12490.5;de=true;minCov=86;pc=1
20	GeMoMa	exon	13304496	13304528	.	-	.	ID=nbis-exon-426399;Parent=PASSSERD12490.5;de=true;minCov=86;pc=1
20	GeMoMa	exon	13309990	13310067	.	-	.	ID=nbis-exon-426400;Parent=PASSSERD12490.5;de=true;minCov=86;pc=1
20	GeMoMa	exon	13310277	13310481	.	-	.	ID=nbis-exon-426401;Parent=PASSSERD12490.5;de=true;minCov=86;pc=1
20	GeMoMa	exon	13311505	13311570	.	-	.	ID=nbis-exon-426402;Parent=PASSSERD12490.5;de=true;minCov=86;pc=1
20	GeMoMa	exon	13313062	13313199	.	-	.	ID=nbis-exon-426403;Parent=PASSSERD12490.5;de=true;minCov=86;pc=1
20	GeMoMa	exon	13313746	13313898	.	-	.	ID=nbis-exon-426404;Parent=PASSSERD12490.5;de=true;minCov=86;pc=1
20	GeMoMa	exon	13314467	13314584	.	-	.	ID=nbis-exon-426405;Parent=PASSSERD12490.5;de=true;minCov=86;pc=1
20	GeMoMa	exon	13315965	13316015	.	-	.	ID=nbis-exon-426406;Parent=PASSSERD12490.5;de=true;minCov=86;pc=1
20	GeMoMa	exon	13316127	13316192	.	-	.	ID=nbis-exon-426407;Parent=PASSSERD12490.5;de=true;minCov=86;pc=1
20	GeMoMa	exon	13321559	13321750	.	-	.	ID=nbis-exon-426408;Parent=PASSSERD12490.5;de=true;minCov=86;pc=1
20	GeMoMa	exon	13324530	13324583	.	-	.	ID=nbis-exon-426409;Parent=PASSSERD12490.5;de=true;minCov=86;pc=1
20	GeMoMa	exon	13326427	13327024	.	-	.	ID=nbis-exon-426410;Parent=PASSSERD12490.5;de=true;minCov=86;pc=1
20	GeMoMa	exon	13329192	13329223	.	-	.	ID=nbis-exon-426411;Parent=PASSSERD12490.5;de=true;minCov=86;pc=1
20	GeMoMa	CDS	13299925	13300025	.	-	2	ID=cds-385239;Parent=PASSSERD12490.5;ae=true;minCov=4337;pc=1
20	GeMoMa	CDS	13300113	13300191	.	-	0	ID=cds-385238;Parent=PASSSERD12490.5;ae=true;de=true;minCov=4694;pc=1
20	GeMoMa	CDS	13303138	13303243	.	-	1	ID=cds-385237;Parent=PASSSERD12490.5;ae=true;de=true;minCov=3840;pc=1
20	GeMoMa	CDS	13303395	13303470	.	-	2	ID=cds-385236;Parent=PASSSERD12490.5;ae=true;de=true;minCov=3406;pc=1
20	GeMoMa	CDS	13304496	13304528	.	-	2	ID=cds-385235;Parent=PASSSERD12490.5;ae=true;de=true;minCov=3300;pc=1
20	GeMoMa	CDS	13309990	13310067	.	-	2	ID=cds-385234;Parent=PASSSERD12490.5;ae=true;de=true;minCov=3458;pc=1
20	GeMoMa	CDS	13310277	13310481	.	-	0	ID=cds-385233;Parent=PASSSERD12490.5;ae=true;de=true;minCov=4193;pc=1
20	GeMoMa	CDS	13311505	13311570	.	-	0	ID=cds-385232;Parent=PASSSERD12490.5;ae=true;de=true;minCov=4182;pc=1
20	GeMoMa	CDS	13313062	13313199	.	-	0	ID=cds-385231;Parent=PASSSERD12490.5;ae=true;de=true;minCov=3569;pc=1
20	GeMoMa	CDS	13313746	13313898	.	-	0	ID=cds-385230;Parent=PASSSERD12490.5;ae=true;de=true;minCov=2948;pc=1
20	GeMoMa	CDS	13314467	13314584	.	-	1	ID=cds-385229;Parent=PASSSERD12490.5;ae=true;de=true;minCov=3826;pc=1
20	GeMoMa	CDS	13315965	13316015	.	-	1	ID=cds-385228;Parent=PASSSERD12490.5;ae=true;de=true;minCov=5060;pc=1
20	GeMoMa	CDS	13316127	13316192	.	-	1	ID=cds-385227;Parent=PASSSERD12490.5;ae=true;de=true;minCov=5430;pc=1
20	GeMoMa	CDS	13321559	13321750	.	-	1	ID=cds-385226;Parent=PASSSERD12490.5;ae=true;de=true;minCov=3288;pc=1
20	GeMoMa	CDS	13324530	13324552	.	-	0	ID=cds-385225;Parent=PASSSERD12490.5;de=true;minCov=86;pc=1
20	AnnotationFinalizer_	five_prime_UTR	13324553	13324583	.	-	.	ID=five_prime_utr-51443;Parent=PASSSERD12490.5
20	AnnotationFinalizer_	five_prime_UTR	13326427	13327024	.	-	.	ID=five_prime_utr-51442;Parent=PASSSERD12490.5
20	AnnotationFinalizer_	five_prime_UTR	13329192	13329223	.	-	.	ID=five_prime_utr-51441;Parent=PASSSERD12490.5
20	AnnotationFinalizer_	three_prime_UTR	13294807	13299924	.	-	.	ID=three_prime_utr-41674;Parent=PASSSERD12490.5
20	GeMoMa	mRNA	13294807	13329223	1845	-	.	ID=PASSSERD12490.6;Parent=PASSSERD12490;aa=366;alternative="onychos_gene-RBM39,pyrgi_gene-RBM39";avgCov=4294.847;bestScore=1845;ce=11;evidence=3;iAA=1;lpm=366;maxGap=0;maxScore=1845;minCov=2948;minSplitReads=2844;nps=0;oldID=montanus_rna-XM_039699530.1_R0;pAA=1;prediction=0;raa=366;rce=11;ref-gene=montanus_gene-RBM39;start=M;stop=*;sumWeight=2.8;tae=1;tde=1;tie=1;tpc=1
20	GeMoMa	exon	13294807	13300025	.	-	.	ID=nbis-exon-426412;Parent=PASSSERD12490.6;de=true;minCov=3826;pc=1
20	GeMoMa	exon	13300113	13300191	.	-	.	ID=nbis-exon-426413;Parent=PASSSERD12490.6;de=true;minCov=3826;pc=1
20	GeMoMa	exon	13303138	13303243	.	-	.	ID=nbis-exon-426414;Parent=PASSSERD12490.6;de=true;minCov=3826;pc=1
20	GeMoMa	exon	13303395	13303470	.	-	.	ID=nbis-exon-426415;Parent=PASSSERD12490.6;de=true;minCov=3826;pc=1
20	GeMoMa	exon	13304496	13304528	.	-	.	ID=nbis-exon-426416;Parent=PASSSERD12490.6;de=true;minCov=3826;pc=1
20	GeMoMa	exon	13309990	13310067	.	-	.	ID=nbis-exon-426417;Parent=PASSSERD12490.6;de=true;minCov=3826;pc=1
20	GeMoMa	exon	13310277	13310481	.	-	.	ID=nbis-exon-426418;Parent=PASSSERD12490.6;de=true;minCov=3826;pc=1
20	GeMoMa	exon	13311505	13311570	.	-	.	ID=nbis-exon-426419;Parent=PASSSERD12490.6;de=true;minCov=3826;pc=1
20	GeMoMa	exon	13313062	13313199	.	-	.	ID=nbis-exon-426420;Parent=PASSSERD12490.6;de=true;minCov=3826;pc=1
20	GeMoMa	exon	13313746	13313898	.	-	.	ID=nbis-exon-426421;Parent=PASSSERD12490.6;de=true;minCov=3826;pc=1
20	GeMoMa	exon	13314467	13316192	.	-	.	ID=nbis-exon-426422;Parent=PASSSERD12490.6;de=true;minCov=3826;pc=1
20	GeMoMa	exon	13321559	13321753	.	-	.	ID=nbis-exon-426423;Parent=PASSSERD12490.6;de=true;minCov=3826;pc=1
20	GeMoMa	exon	13324534	13324583	.	-	.	ID=nbis-exon-426424;Parent=PASSSERD12490.6;de=true;minCov=3826;pc=1
20	GeMoMa	exon	13326427	13327024	.	-	.	ID=nbis-exon-426425;Parent=PASSSERD12490.6;de=true;minCov=3826;pc=1
20	GeMoMa	exon	13329192	13329223	.	-	.	ID=nbis-exon-426426;Parent=PASSSERD12490.6;de=true;minCov=3826;pc=1
20	GeMoMa	CDS	13299925	13300025	.	-	2	ID=cds-385250;Parent=PASSSERD12490.6;ae=true;minCov=4337;pc=1
20	GeMoMa	CDS	13300113	13300191	.	-	0	ID=cds-385249;Parent=PASSSERD12490.6;ae=true;de=true;minCov=4694;pc=1
20	GeMoMa	CDS	13303138	13303243	.	-	1	ID=cds-385248;Parent=PASSSERD12490.6;ae=true;de=true;minCov=3840;pc=1
20	GeMoMa	CDS	13303395	13303470	.	-	2	ID=cds-385247;Parent=PASSSERD12490.6;ae=true;de=true;minCov=3406;pc=1
20	GeMoMa	CDS	13304496	13304528	.	-	2	ID=cds-385246;Parent=PASSSERD12490.6;ae=true;de=true;minCov=3300;pc=1
20	GeMoMa	CDS	13309990	13310067	.	-	2	ID=cds-385245;Parent=PASSSERD12490.6;ae=true;de=true;minCov=3458;pc=1
20	GeMoMa	CDS	13310277	13310481	.	-	0	ID=cds-385244;Parent=PASSSERD12490.6;ae=true;de=true;minCov=4193;pc=1
20	GeMoMa	CDS	13311505	13311570	.	-	0	ID=cds-385243;Parent=PASSSERD12490.6;ae=true;de=true;minCov=4182;pc=1
20	GeMoMa	CDS	13313062	13313199	.	-	0	ID=cds-385242;Parent=PASSSERD12490.6;ae=true;de=true;minCov=3569;pc=1
20	GeMoMa	CDS	13313746	13313898	.	-	0	ID=cds-385241;Parent=PASSSERD12490.6;ae=true;de=true;minCov=2948;pc=1
20	GeMoMa	CDS	13314467	13314529	.	-	0	ID=cds-385240;Parent=PASSSERD12490.6;de=true;minCov=3826;pc=1
20	AnnotationFinalizer_	five_prime_UTR	13314530	13316192	.	-	.	ID=five_prime_utr-51448;Parent=PASSSERD12490.6
20	AnnotationFinalizer_	five_prime_UTR	13321559	13321753	.	-	.	ID=five_prime_utr-51447;Parent=PASSSERD12490.6
20	AnnotationFinalizer_	five_prime_UTR	13324534	13324583	.	-	.	ID=five_prime_utr-51446;Parent=PASSSERD12490.6
20	AnnotationFinalizer_	five_prime_UTR	13326427	13327024	.	-	.	ID=five_prime_utr-51445;Parent=PASSSERD12490.6
20	AnnotationFinalizer_	five_prime_UTR	13329192	13329223	.	-	.	ID=five_prime_utr-51444;Parent=PASSSERD12490.6
20	AnnotationFinalizer_	three_prime_UTR	13294807	13299924	.	-	.	ID=three_prime_utr-41675;Parent=PASSSERD12490.6
20	GeMoMa	mRNA	13294807	13329223	2589	-	.	ID=PASSSERD12490.7;Parent=PASSSERD12490;aa=512;alternative="pyrgi_gene-RBM39";avgCov=4314.7129;bestScore=2589;ce=15;evidence=2;iAA=1;lpm=512;maxGap=0;maxScore=2589;minCov=782;minSplitReads=266;nps=0;oldID=montanus_rna-XM_039699520.1_R0;pAA=1;prediction=0;raa=512;rce=15;ref-gene=montanus_gene-RBM39;start=M;stop=*;sumWeight=1.8;tae=1;tde=1;tie=1;tpc=1
20	GeMoMa	exon	13294807	13300025	.	-	.	ID=nbis-exon-426427;Parent=PASSSERD12490.7;de=true;minCov=782;pc=1
20	GeMoMa	exon	13300113	13300191	.	-	.	ID=nbis-exon-426428;Parent=PASSSERD12490.7;de=true;minCov=782;pc=1
20	GeMoMa	exon	13303138	13303243	.	-	.	ID=nbis-exon-426429;Parent=PASSSERD12490.7;de=true;minCov=782;pc=1
20	GeMoMa	exon	13303395	13303470	.	-	.	ID=nbis-exon-426430;Parent=PASSSERD12490.7;de=true;minCov=782;pc=1
20	GeMoMa	exon	13309990	13310067	.	-	.	ID=nbis-exon-426431;Parent=PASSSERD12490.7;de=true;minCov=782;pc=1
20	GeMoMa	exon	13310277	13310481	.	-	.	ID=nbis-exon-426432;Parent=PASSSERD12490.7;de=true;minCov=782;pc=1
20	GeMoMa	exon	13311505	13311570	.	-	.	ID=nbis-exon-426433;Parent=PASSSERD12490.7;de=true;minCov=782;pc=1
20	GeMoMa	exon	13313062	13313199	.	-	.	ID=nbis-exon-426434;Parent=PASSSERD12490.7;de=true;minCov=782;pc=1
20	GeMoMa	exon	13313746	13313898	.	-	.	ID=nbis-exon-426435;Parent=PASSSERD12490.7;de=true;minCov=782;pc=1
20	GeMoMa	exon	13314467	13314584	.	-	.	ID=nbis-exon-426436;Parent=PASSSERD12490.7;de=true;minCov=782;pc=1
20	GeMoMa	exon	13315965	13316018	.	-	.	ID=nbis-exon-426437;Parent=PASSSERD12490.7;de=true;minCov=782;pc=1
20	GeMoMa	exon	13316127	13316192	.	-	.	ID=nbis-exon-426438;Parent=PASSSERD12490.7;de=true;minCov=782;pc=1
20	GeMoMa	exon	13321559	13321753	.	-	.	ID=nbis-exon-426439;Parent=PASSSERD12490.7;de=true;minCov=782;pc=1
20	GeMoMa	exon	13324534	13324583	.	-	.	ID=nbis-exon-426440;Parent=PASSSERD12490.7;de=true;minCov=782;pc=1
20	GeMoMa	exon	13326427	13327024	.	-	.	ID=nbis-exon-426441;Parent=PASSSERD12490.7;de=true;minCov=782;pc=1
20	GeMoMa	exon	13329192	13329223	.	-	.	ID=nbis-exon-426442;Parent=PASSSERD12490.7;de=true;minCov=782;pc=1
20	GeMoMa	CDS	13299925	13300025	.	-	2	ID=cds-385265;Parent=PASSSERD12490.7;ae=true;minCov=4337;pc=1
20	GeMoMa	CDS	13300113	13300191	.	-	0	ID=cds-385264;Parent=PASSSERD12490.7;ae=true;de=true;minCov=4694;pc=1
20	GeMoMa	CDS	13303138	13303243	.	-	1	ID=cds-385263;Parent=PASSSERD12490.7;ae=true;de=true;minCov=3840;pc=1
20	GeMoMa	CDS	13303395	13303470	.	-	2	ID=cds-385262;Parent=PASSSERD12490.7;ae=true;de=true;minCov=3406;pc=1
20	GeMoMa	CDS	13309990	13310067	.	-	2	ID=cds-385261;Parent=PASSSERD12490.7;ae=true;de=true;minCov=3458;pc=1
20	GeMoMa	CDS	13310277	13310481	.	-	0	ID=cds-385260;Parent=PASSSERD12490.7;ae=true;de=true;minCov=4193;pc=1
20	GeMoMa	CDS	13311505	13311570	.	-	0	ID=cds-385259;Parent=PASSSERD12490.7;ae=true;de=true;minCov=4182;pc=1
20	GeMoMa	CDS	13313062	13313199	.	-	0	ID=cds-385258;Parent=PASSSERD12490.7;ae=true;de=true;minCov=3569;pc=1
20	GeMoMa	CDS	13313746	13313898	.	-	0	ID=cds-385257;Parent=PASSSERD12490.7;ae=true;de=true;minCov=2948;pc=1
20	GeMoMa	CDS	13314467	13314584	.	-	1	ID=cds-385256;Parent=PASSSERD12490.7;ae=true;de=true;minCov=3826;pc=1
20	GeMoMa	CDS	13315965	13316018	.	-	1	ID=cds-385255;Parent=PASSSERD12490.7;ae=true;de=true;minCov=3433;pc=1
20	GeMoMa	CDS	13316127	13316192	.	-	1	ID=cds-385254;Parent=PASSSERD12490.7;ae=true;de=true;minCov=5430;pc=1
20	GeMoMa	CDS	13321559	13321753	.	-	1	ID=cds-385253;Parent=PASSSERD12490.7;ae=true;de=true;minCov=3105;pc=1
20	GeMoMa	CDS	13324534	13324583	.	-	0	ID=cds-385252;Parent=PASSSERD12490.7;ae=true;de=true;minCov=2355;pc=1
20	GeMoMa	CDS	13326427	13326477	.	-	0	ID=cds-385251;Parent=PASSSERD12490.7;de=true;minCov=782;pc=1
20	AnnotationFinalizer_	five_prime_UTR	13326478	13327024	.	-	.	ID=five_prime_utr-51450;Parent=PASSSERD12490.7
20	AnnotationFinalizer_	five_prime_UTR	13329192	13329223	.	-	.	ID=five_prime_utr-51449;Parent=PASSSERD12490.7
20	AnnotationFinalizer_	three_prime_UTR	13294807	13299924	.	-	.	ID=three_prime_utr-41676;Parent=PASSSERD12490.7
20	GeMoMa	mRNA	13294807	13329223	2585	-	.	ID=PASSSERD12490.8;Parent=PASSSERD12490;aa=511;alternative="pyrgi_gene-RBM39";avgCov=4316.3783;bestScore=2585;ce=15;evidence=2;iAA=1;lpm=511;maxGap=0;maxScore=2585;minCov=782;minSplitReads=266;nps=0;oldID=montanus_rna-XM_039699522.1_R0;pAA=1;prediction=0;raa=511;rce=15;ref-gene=montanus_gene-RBM39;start=M;stop=*;sumWeight=1.8;tae=1;tde=1;tie=1;tpc=1
20	GeMoMa	exon	13294807	13300025	.	-	.	ID=nbis-exon-426443;Parent=PASSSERD12490.8;de=true;minCov=782;pc=1
20	GeMoMa	exon	13300113	13300191	.	-	.	ID=nbis-exon-426444;Parent=PASSSERD12490.8;de=true;minCov=782;pc=1
20	GeMoMa	exon	13303138	13303243	.	-	.	ID=nbis-exon-426445;Parent=PASSSERD12490.8;de=true;minCov=782;pc=1
20	GeMoMa	exon	13303395	13303470	.	-	.	ID=nbis-exon-426446;Parent=PASSSERD12490.8;de=true;minCov=782;pc=1
20	GeMoMa	exon	13309990	13310067	.	-	.	ID=nbis-exon-426447;Parent=PASSSERD12490.8;de=true;minCov=782;pc=1
20	GeMoMa	exon	13310277	13310481	.	-	.	ID=nbis-exon-426448;Parent=PASSSERD12490.8;de=true;minCov=782;pc=1
20	GeMoMa	exon	13311505	13311570	.	-	.	ID=nbis-exon-426449;Parent=PASSSERD12490.8;de=true;minCov=782;pc=1
20	GeMoMa	exon	13313062	13313199	.	-	.	ID=nbis-exon-426450;Parent=PASSSERD12490.8;de=true;minCov=782;pc=1
20	GeMoMa	exon	13313746	13313898	.	-	.	ID=nbis-exon-426451;Parent=PASSSERD12490.8;de=true;minCov=782;pc=1
20	GeMoMa	exon	13314467	13314584	.	-	.	ID=nbis-exon-426452;Parent=PASSSERD12490.8;de=true;minCov=782;pc=1
20	GeMoMa	exon	13315965	13316015	.	-	.	ID=nbis-exon-426453;Parent=PASSSERD12490.8;de=true;minCov=782;pc=1
20	GeMoMa	exon	13316127	13316192	.	-	.	ID=nbis-exon-426454;Parent=PASSSERD12490.8;de=true;minCov=782;pc=1
20	GeMoMa	exon	13321559	13321753	.	-	.	ID=nbis-exon-426455;Parent=PASSSERD12490.8;de=true;minCov=782;pc=1
20	GeMoMa	exon	13324534	13324583	.	-	.	ID=nbis-exon-426456;Parent=PASSSERD12490.8;de=true;minCov=782;pc=1
20	GeMoMa	exon	13326427	13327024	.	-	.	ID=nbis-exon-426457;Parent=PASSSERD12490.8;de=true;minCov=782;pc=1
20	GeMoMa	exon	13329192	13329223	.	-	.	ID=nbis-exon-426458;Parent=PASSSERD12490.8;de=true;minCov=782;pc=1
20	GeMoMa	CDS	13299925	13300025	.	-	2	ID=cds-385280;Parent=PASSSERD12490.8;ae=true;minCov=4337;pc=1
20	GeMoMa	CDS	13300113	13300191	.	-	0	ID=cds-385279;Parent=PASSSERD12490.8;ae=true;de=true;minCov=4694;pc=1
20	GeMoMa	CDS	13303138	13303243	.	-	1	ID=cds-385278;Parent=PASSSERD12490.8;ae=true;de=true;minCov=3840;pc=1
20	GeMoMa	CDS	13303395	13303470	.	-	2	ID=cds-385277;Parent=PASSSERD12490.8;ae=true;de=true;minCov=3406;pc=1
20	GeMoMa	CDS	13309990	13310067	.	-	2	ID=cds-385276;Parent=PASSSERD12490.8;ae=true;de=true;minCov=3458;pc=1
20	GeMoMa	CDS	13310277	13310481	.	-	0	ID=cds-385275;Parent=PASSSERD12490.8;ae=true;de=true;minCov=4193;pc=1
20	GeMoMa	CDS	13311505	13311570	.	-	0	ID=cds-385274;Parent=PASSSERD12490.8;ae=true;de=true;minCov=4182;pc=1
20	GeMoMa	CDS	13313062	13313199	.	-	0	ID=cds-385273;Parent=PASSSERD12490.8;ae=true;de=true;minCov=3569;pc=1
20	GeMoMa	CDS	13313746	13313898	.	-	0	ID=cds-385272;Parent=PASSSERD12490.8;ae=true;de=true;minCov=2948;pc=1
20	GeMoMa	CDS	13314467	13314584	.	-	1	ID=cds-385271;Parent=PASSSERD12490.8;ae=true;de=true;minCov=3826;pc=1
20	GeMoMa	CDS	13315965	13316015	.	-	1	ID=cds-385270;Parent=PASSSERD12490.8;ae=true;de=true;minCov=5060;pc=1
20	GeMoMa	CDS	13316127	13316192	.	-	1	ID=cds-385269;Parent=PASSSERD12490.8;ae=true;de=true;minCov=5430;pc=1
20	GeMoMa	CDS	13321559	13321753	.	-	1	ID=cds-385268;Parent=PASSSERD12490.8;ae=true;de=true;minCov=3105;pc=1
20	GeMoMa	CDS	13324534	13324583	.	-	0	ID=cds-385267;Parent=PASSSERD12490.8;ae=true;de=true;minCov=2355;pc=1
20	GeMoMa	CDS	13326427	13326477	.	-	0	ID=cds-385266;Parent=PASSSERD12490.8;de=true;minCov=782;pc=1
20	AnnotationFinalizer_	five_prime_UTR	13326478	13327024	.	-	.	ID=five_prime_utr-51452;Parent=PASSSERD12490.8
20	AnnotationFinalizer_	five_prime_UTR	13329192	13329223	.	-	.	ID=five_prime_utr-51451;Parent=PASSSERD12490.8
20	AnnotationFinalizer_	three_prime_UTR	13294807	13299924	.	-	.	ID=three_prime_utr-41677;Parent=PASSSERD12490.8
20	GAF	gene	13349789	13399927	.	+	.	ID=PASSSERD12491;combinedEvidence=4;complete=1;maxEvidence=4;maxTie=0.8889;transcripts=1
20	GeMoMa	mRNA	13349789	13399927	5377	+	.	ID=PASSSERD12491.1;Parent=PASSSERD12491;aa=1027;alternative="montanus_gene-LOC120497717,onychos_gene-LOC121332607,pyrgi_gene-LOC121365897";avgCov=988.0701;bestScore=5377;ce=10;evidence=4;iAA=0.999;lpm=1027;maxGap=0;maxScore=5383;minCov=2;minSplitReads=0;nps=0;oldID=passerold_transcript:ENSPDOT00000010286_R0;pAA=1;prediction=0;raa=1027;rce=10;ref-gene=passerold_gene:ENSPDOG00000006978;start=M;stop=*;sumWeight=3.6;tae=0.8889;tde=0.8889;tie=0.8889;tpc=1
20	GeMoMa	exon	13349789	13350019	.	+	.	ID=nbis-exon-426459;Parent=PASSSERD12491.1;de=false;minCov=2;pc=1
20	GeMoMa	exon	13369186	13369584	.	+	.	ID=nbis-exon-426460;Parent=PASSSERD12491.1;de=false;minCov=2;pc=1
20	GeMoMa	exon	13379431	13380733	.	+	.	ID=nbis-exon-426461;Parent=PASSSERD12491.1;de=false;minCov=2;pc=1
20	GeMoMa	exon	13383220	13383766	.	+	.	ID=nbis-exon-426462;Parent=PASSSERD12491.1;de=false;minCov=2;pc=1
20	GeMoMa	exon	13385037	13385126	.	+	.	ID=nbis-exon-426463;Parent=PASSSERD12491.1;de=false;minCov=2;pc=1
20	GeMoMa	exon	13392025	13392098	.	+	.	ID=nbis-exon-426464;Parent=PASSSERD12491.1;de=false;minCov=2;pc=1
20	GeMoMa	exon	13393473	13393672	.	+	.	ID=nbis-exon-426465;Parent=PASSSERD12491.1;de=false;minCov=2;pc=1
20	GeMoMa	exon	13394594	13394685	.	+	.	ID=nbis-exon-426466;Parent=PASSSERD12491.1;de=false;minCov=2;pc=1
20	GeMoMa	exon	13395200	13395369	.	+	.	ID=nbis-exon-426467;Parent=PASSSERD12491.1;de=false;minCov=2;pc=1
20	GeMoMa	exon	13395763	13399927	.	+	.	ID=nbis-exon-426468;Parent=PASSSERD12491.1;de=false;minCov=2;pc=1
20	GeMoMa	CDS	13350009	13350019	.	+	0	ID=cds-385281;Parent=PASSSERD12491.1;de=false;minCov=2;pc=1
20	GeMoMa	CDS	13369186	13369584	.	+	1	ID=cds-385282;Parent=PASSSERD12491.1;ae=false;de=true;minCov=482;pc=1
20	GeMoMa	CDS	13379431	13380733	.	+	1	ID=cds-385283;Parent=PASSSERD12491.1;ae=true;de=true;minCov=575;pc=1
20	GeMoMa	CDS	13383220	13383766	.	+	0	ID=cds-385284;Parent=PASSSERD12491.1;ae=true;de=true;minCov=778;pc=1
20	GeMoMa	CDS	13385037	13385126	.	+	2	ID=cds-385285;Parent=PASSSERD12491.1;ae=true;de=true;minCov=1029;pc=1
20	GeMoMa	CDS	13392025	13392098	.	+	2	ID=cds-385286;Parent=PASSSERD12491.1;ae=true;de=true;minCov=1041;pc=1
20	GeMoMa	CDS	13393473	13393672	.	+	0	ID=cds-385287;Parent=PASSSERD12491.1;ae=true;de=true;minCov=806;pc=1
20	GeMoMa	CDS	13394594	13394685	.	+	1	ID=cds-385288;Parent=PASSSERD12491.1;ae=true;de=true;minCov=919;pc=1
20	GeMoMa	CDS	13395200	13395369	.	+	2	ID=cds-385289;Parent=PASSSERD12491.1;ae=true;de=true;minCov=1162;pc=1
20	GeMoMa	CDS	13395763	13395957	.	+	0	ID=cds-385290;Parent=PASSSERD12491.1;ae=true;minCov=1027;pc=1
20	AnnotationFinalizer_	five_prime_UTR	13349789	13350008	.	+	.	ID=five_prime_utr-51453;Parent=PASSSERD12491.1
20	AnnotationFinalizer_	three_prime_UTR	13395958	13399927	.	+	.	ID=three_prime_utr-41678;Parent=PASSSERD12491.1
20	GAF	gene	13409909	13489000	.	+	.	ID=PASSSERD12492;combinedEvidence=4;complete=9;maxEvidence=4;maxTie=1.0;transcripts=9
20	GeMoMa	mRNA	13409909	13489000	5620	+	.	ID=PASSSERD12492.1;Parent=PASSSERD12492;aa=1060;alternative="montanus_gene-PHF20,onychos_gene-PHF20,pyrgi_gene-PHF20";avgCov=1063.4799;bestScore=5620;ce=18;evidence=4;iAA=1;lpm=1060;maxGap=0;maxScore=5620;minCov=465;minSplitReads=416;nps=0;oldID=passerold_transcript:ENSPDOT00000010320_R0;pAA=1;prediction=0;raa=1060;rce=18;ref-gene=passerold_gene:ENSPDOG00000007003;start=M;stop=*;sumWeight=3.6;tae=1;tde=1;tie=1;tpc=1
20	GeMoMa	exon	13409909	13410048	.	+	.	ID=nbis-exon-426469;Parent=PASSSERD12492.1;de=true;minCov=574;pc=1
20	GeMoMa	exon	13420568	13420616	.	+	.	ID=nbis-exon-426470;Parent=PASSSERD12492.1;de=true;minCov=574;pc=1
20	GeMoMa	exon	13426741	13426855	.	+	.	ID=nbis-exon-426471;Parent=PASSSERD12492.1;de=true;minCov=574;pc=1
20	GeMoMa	exon	13432685	13432856	.	+	.	ID=nbis-exon-426472;Parent=PASSSERD12492.1;de=true;minCov=574;pc=1
20	GeMoMa	exon	13433067	13433151	.	+	.	ID=nbis-exon-426473;Parent=PASSSERD12492.1;de=true;minCov=574;pc=1
20	GeMoMa	exon	13433853	13433932	.	+	.	ID=nbis-exon-426474;Parent=PASSSERD12492.1;de=true;minCov=574;pc=1
20	GeMoMa	exon	13437252	13437639	.	+	.	ID=nbis-exon-426475;Parent=PASSSERD12492.1;de=true;minCov=574;pc=1
20	GeMoMa	exon	13438026	13438133	.	+	.	ID=nbis-exon-426476;Parent=PASSSERD12492.1;de=true;minCov=574;pc=1
20	GeMoMa	exon	13439164	13439340	.	+	.	ID=nbis-exon-426477;Parent=PASSSERD12492.1;de=true;minCov=574;pc=1
20	GeMoMa	exon	13440137	13440310	.	+	.	ID=nbis-exon-426478;Parent=PASSSERD12492.1;de=true;minCov=574;pc=1
20	GeMoMa	exon	13447299	13447577	.	+	.	ID=nbis-exon-426479;Parent=PASSSERD12492.1;de=true;minCov=574;pc=1
20	GeMoMa	exon	13455685	13455864	.	+	.	ID=nbis-exon-426480;Parent=PASSSERD12492.1;de=true;minCov=574;pc=1
20	GeMoMa	exon	13459514	13459612	.	+	.	ID=nbis-exon-426481;Parent=PASSSERD12492.1;de=true;minCov=574;pc=1
20	GeMoMa	exon	13461398	13461559	.	+	.	ID=nbis-exon-426482;Parent=PASSSERD12492.1;de=true;minCov=574;pc=1
20	GeMoMa	exon	13463918	13464087	.	+	.	ID=nbis-exon-426483;Parent=PASSSERD12492.1;de=true;minCov=574;pc=1
20	GeMoMa	exon	13469297	13469396	.	+	.	ID=nbis-exon-426484;Parent=PASSSERD12492.1;de=true;minCov=574;pc=1
20	GeMoMa	exon	13473689	13473884	.	+	.	ID=nbis-exon-426485;Parent=PASSSERD12492.1;de=true;minCov=574;pc=1
20	GeMoMa	exon	13476297	13476696	.	+	.	ID=nbis-exon-426486;Parent=PASSSERD12492.1;de=true;minCov=574;pc=1
20	GeMoMa	exon	13478467	13478650	.	+	.	ID=nbis-exon-426487;Parent=PASSSERD12492.1;de=true;minCov=574;pc=1
20	GeMoMa	exon	13480177	13484744	.	+	.	ID=nbis-exon-426488;Parent=PASSSERD12492.1;de=true;minCov=574;pc=1
20	GeMoMa	exon	13488468	13489000	.	+	.	ID=nbis-exon-426489;Parent=PASSSERD12492.1;de=true;minCov=574;pc=1
20	GeMoMa	CDS	13426773	13426855	.	+	0	ID=cds-385291;Parent=PASSSERD12492.1;de=true;minCov=574;pc=1
20	GeMoMa	CDS	13432685	13432856	.	+	1	ID=cds-385292;Parent=PASSSERD12492.1;ae=true;de=true;minCov=1214;pc=1
20	GeMoMa	CDS	13433067	13433151	.	+	0	ID=cds-385293;Parent=PASSSERD12492.1;ae=true;de=true;minCov=1141;pc=1
20	GeMoMa	CDS	13433853	13433932	.	+	2	ID=cds-385294;Parent=PASSSERD12492.1;ae=true;de=true;minCov=1133;pc=1
20	GeMoMa	CDS	13437252	13437639	.	+	0	ID=cds-385295;Parent=PASSSERD12492.1;ae=true;de=true;minCov=951;pc=1
20	GeMoMa	CDS	13438026	13438133	.	+	2	ID=cds-385296;Parent=PASSSERD12492.1;ae=true;de=true;minCov=1060;pc=1
20	GeMoMa	CDS	13439164	13439340	.	+	2	ID=cds-385297;Parent=PASSSERD12492.1;ae=true;de=true;minCov=1055;pc=1
20	GeMoMa	CDS	13440137	13440310	.	+	2	ID=cds-385298;Parent=PASSSERD12492.1;ae=true;de=true;minCov=846;pc=1
20	GeMoMa	CDS	13447299	13447577	.	+	2	ID=cds-385299;Parent=PASSSERD12492.1;ae=true;de=true;minCov=524;pc=1
20	GeMoMa	CDS	13455685	13455864	.	+	2	ID=cds-385300;Parent=PASSSERD12492.1;ae=true;de=true;minCov=465;pc=1
20	GeMoMa	CDS	13459514	13459612	.	+	2	ID=cds-385301;Parent=PASSSERD12492.1;ae=true;de=true;minCov=890;pc=1
20	GeMoMa	CDS	13461398	13461559	.	+	2	ID=cds-385302;Parent=PASSSERD12492.1;ae=true;de=true;minCov=1306;pc=1
20	GeMoMa	CDS	13463918	13464087	.	+	2	ID=cds-385303;Parent=PASSSERD12492.1;ae=true;de=true;minCov=944;pc=1
20	GeMoMa	CDS	13469297	13469396	.	+	0	ID=cds-385304;Parent=PASSSERD12492.1;ae=true;de=true;minCov=988;pc=1
20	GeMoMa	CDS	13473689	13473884	.	+	2	ID=cds-385305;Parent=PASSSERD12492.1;ae=true;de=true;minCov=883;pc=1
20	GeMoMa	CDS	13476297	13476696	.	+	1	ID=cds-385306;Parent=PASSSERD12492.1;ae=true;de=true;minCov=936;pc=1
20	GeMoMa	CDS	13478467	13478650	.	+	0	ID=cds-385307;Parent=PASSSERD12492.1;ae=true;de=true;minCov=1226;pc=1
20	GeMoMa	CDS	13480177	13480319	.	+	2	ID=cds-385308;Parent=PASSSERD12492.1;ae=true;minCov=934;pc=1
20	AnnotationFinalizer_	five_prime_UTR	13409909	13410048	.	+	.	ID=five_prime_utr-51454;Parent=PASSSERD12492.1
20	AnnotationFinalizer_	five_prime_UTR	13420568	13420616	.	+	.	ID=five_prime_utr-51455;Parent=PASSSERD12492.1
20	AnnotationFinalizer_	five_prime_UTR	13426741	13426772	.	+	.	ID=five_prime_utr-51456;Parent=PASSSERD12492.1
20	AnnotationFinalizer_	three_prime_UTR	13480320	13484744	.	+	.	ID=three_prime_utr-41679;Parent=PASSSERD12492.1
20	AnnotationFinalizer_	three_prime_UTR	13488468	13489000	.	+	.	ID=three_prime_utr-41680;Parent=PASSSERD12492.1
20	GeMoMa	mRNA	13409909	13489000	5633	+	.	ID=PASSSERD12492.2;Parent=PASSSERD12492;aa=1071;alternative="onychos_gene-PHF20,pyrgi_gene-PHF20";avgCov=1054.9555;bestScore=5633;ce=18;evidence=3;iAA=0.9916;lpm=289;maxGap=0;maxScore=5671;minCov=182;minSplitReads=38;nps=0;oldID=montanus_rna-XM_039699588.1_R0;pAA=0.9935;prediction=0;raa=1071;rce=18;ref-gene=montanus_gene-PHF20;start=M;stop=*;sumWeight=2.8;tae=1;tde=1;tie=1;tpc=1
20	GeMoMa	exon	13409909	13410048	.	+	.	ID=nbis-exon-426490;Parent=PASSSERD12492.2;de=true;minCov=574;pc=1
20	GeMoMa	exon	13420568	13420616	.	+	.	ID=nbis-exon-426491;Parent=PASSSERD12492.2;de=true;minCov=574;pc=1
20	GeMoMa	exon	13426741	13426855	.	+	.	ID=nbis-exon-426492;Parent=PASSSERD12492.2;de=true;minCov=574;pc=1
20	GeMoMa	exon	13432685	13432856	.	+	.	ID=nbis-exon-426493;Parent=PASSSERD12492.2;de=true;minCov=574;pc=1
20	GeMoMa	exon	13433067	13433151	.	+	.	ID=nbis-exon-426494;Parent=PASSSERD12492.2;de=true;minCov=574;pc=1
20	GeMoMa	exon	13433853	13433932	.	+	.	ID=nbis-exon-426495;Parent=PASSSERD12492.2;de=true;minCov=574;pc=1
20	GeMoMa	exon	13437252	13437639	.	+	.	ID=nbis-exon-426496;Parent=PASSSERD12492.2;de=true;minCov=574;pc=1
20	GeMoMa	exon	13438026	13438133	.	+	.	ID=nbis-exon-426497;Parent=PASSSERD12492.2;de=true;minCov=574;pc=1
20	GeMoMa	exon	13439164	13439340	.	+	.	ID=nbis-exon-426498;Parent=PASSSERD12492.2;de=true;minCov=574;pc=1
20	GeMoMa	exon	13440137	13440316	.	+	.	ID=nbis-exon-426499;Parent=PASSSERD12492.2;de=true;minCov=574;pc=1
20	GeMoMa	exon	13447299	13447577	.	+	.	ID=nbis-exon-426500;Parent=PASSSERD12492.2;de=true;minCov=574;pc=1
20	GeMoMa	exon	13455685	13455864	.	+	.	ID=nbis-exon-426501;Parent=PASSSERD12492.2;de=true;minCov=574;pc=1
20	GeMoMa	exon	13459514	13459612	.	+	.	ID=nbis-exon-426502;Parent=PASSSERD12492.2;de=true;minCov=574;pc=1
20	GeMoMa	exon	13461398	13461559	.	+	.	ID=nbis-exon-426503;Parent=PASSSERD12492.2;de=true;minCov=574;pc=1
20	GeMoMa	exon	13463891	13464087	.	+	.	ID=nbis-exon-426504;Parent=PASSSERD12492.2;de=true;minCov=574;pc=1
20	GeMoMa	exon	13469297	13469396	.	+	.	ID=nbis-exon-426505;Parent=PASSSERD12492.2;de=true;minCov=574;pc=1
20	GeMoMa	exon	13473689	13473884	.	+	.	ID=nbis-exon-426506;Parent=PASSSERD12492.2;de=true;minCov=574;pc=1
20	GeMoMa	exon	13476297	13476696	.	+	.	ID=nbis-exon-426507;Parent=PASSSERD12492.2;de=true;minCov=574;pc=1
20	GeMoMa	exon	13478467	13478650	.	+	.	ID=nbis-exon-426508;Parent=PASSSERD12492.2;de=true;minCov=574;pc=1
20	GeMoMa	exon	13480177	13484744	.	+	.	ID=nbis-exon-426509;Parent=PASSSERD12492.2;de=true;minCov=574;pc=1
20	GeMoMa	exon	13488468	13489000	.	+	.	ID=nbis-exon-426510;Parent=PASSSERD12492.2;de=true;minCov=574;pc=1
20	GeMoMa	CDS	13426773	13426855	.	+	0	ID=cds-385309;Parent=PASSSERD12492.2;de=true;minCov=574;pc=1
20	GeMoMa	CDS	13432685	13432856	.	+	1	ID=cds-385310;Parent=PASSSERD12492.2;ae=true;de=true;minCov=1214;pc=1
20	GeMoMa	CDS	13433067	13433151	.	+	0	ID=cds-385311;Parent=PASSSERD12492.2;ae=true;de=true;minCov=1141;pc=1
20	GeMoMa	CDS	13433853	13433932	.	+	2	ID=cds-385312;Parent=PASSSERD12492.2;ae=true;de=true;minCov=1133;pc=1
20	GeMoMa	CDS	13437252	13437639	.	+	0	ID=cds-385313;Parent=PASSSERD12492.2;ae=true;de=true;minCov=951;pc=1
20	GeMoMa	CDS	13438026	13438133	.	+	2	ID=cds-385314;Parent=PASSSERD12492.2;ae=true;de=true;minCov=1060;pc=1
20	GeMoMa	CDS	13439164	13439340	.	+	2	ID=cds-385315;Parent=PASSSERD12492.2;ae=true;de=true;minCov=1055;pc=1
20	GeMoMa	CDS	13440137	13440316	.	+	2	ID=cds-385316;Parent=PASSSERD12492.2;ae=true;de=true;minCov=402;pc=1
20	GeMoMa	CDS	13447299	13447577	.	+	2	ID=cds-385317;Parent=PASSSERD12492.2;ae=true;de=true;minCov=524;pc=1
20	GeMoMa	CDS	13455685	13455864	.	+	2	ID=cds-385318;Parent=PASSSERD12492.2;ae=true;de=true;minCov=465;pc=1
20	GeMoMa	CDS	13459514	13459612	.	+	2	ID=cds-385319;Parent=PASSSERD12492.2;ae=true;de=true;minCov=890;pc=1
20	GeMoMa	CDS	13461398	13461559	.	+	2	ID=cds-385320;Parent=PASSSERD12492.2;ae=true;de=true;minCov=1306;pc=1
20	GeMoMa	CDS	13463891	13464087	.	+	2	ID=cds-385321;Parent=PASSSERD12492.2;ae=true;de=true;minCov=182;pc=1
20	GeMoMa	CDS	13469297	13469396	.	+	0	ID=cds-385322;Parent=PASSSERD12492.2;ae=true;de=true;minCov=988;pc=1
20	GeMoMa	CDS	13473689	13473884	.	+	2	ID=cds-385323;Parent=PASSSERD12492.2;ae=true;de=true;minCov=883;pc=1
20	GeMoMa	CDS	13476297	13476696	.	+	1	ID=cds-385324;Parent=PASSSERD12492.2;ae=true;de=true;minCov=936;pc=1
20	GeMoMa	CDS	13478467	13478650	.	+	0	ID=cds-385325;Parent=PASSSERD12492.2;ae=true;de=true;minCov=1226;pc=1
20	GeMoMa	CDS	13480177	13480319	.	+	2	ID=cds-385326;Parent=PASSSERD12492.2;ae=true;minCov=934;pc=1
20	AnnotationFinalizer_	five_prime_UTR	13409909	13410048	.	+	.	ID=five_prime_utr-51457;Parent=PASSSERD12492.2
20	AnnotationFinalizer_	five_prime_UTR	13420568	13420616	.	+	.	ID=five_prime_utr-51458;Parent=PASSSERD12492.2
20	AnnotationFinalizer_	five_prime_UTR	13426741	13426772	.	+	.	ID=five_prime_utr-51459;Parent=PASSSERD12492.2
20	AnnotationFinalizer_	three_prime_UTR	13480320	13484744	.	+	.	ID=three_prime_utr-41681;Parent=PASSSERD12492.2
20	AnnotationFinalizer_	three_prime_UTR	13488468	13489000	.	+	.	ID=three_prime_utr-41682;Parent=PASSSERD12492.2
20	GeMoMa	mRNA	13409909	13489000	5623	+	.	ID=PASSSERD12492.3;Parent=PASSSERD12492;aa=1069;alternative="onychos_gene-PHF20,pyrgi_gene-PHF20";avgCov=1056.1628;bestScore=5623;ce=18;evidence=3;iAA=0.9916;lpm=289;maxGap=0;maxScore=5661;minCov=182;minSplitReads=201;nps=0;oldID=montanus_rna-XM_039699591.1_R0;pAA=0.9935;prediction=0;raa=1069;rce=18;ref-gene=montanus_gene-PHF20;start=M;stop=*;sumWeight=2.8;tae=1;tde=1;tie=1;tpc=1
20	GeMoMa	exon	13409909	13410048	.	+	.	ID=nbis-exon-426511;Parent=PASSSERD12492.3;de=true;minCov=574;pc=1
20	GeMoMa	exon	13420568	13420616	.	+	.	ID=nbis-exon-426512;Parent=PASSSERD12492.3;de=true;minCov=574;pc=1
20	GeMoMa	exon	13426741	13426855	.	+	.	ID=nbis-exon-426513;Parent=PASSSERD12492.3;de=true;minCov=574;pc=1
20	GeMoMa	exon	13432685	13432856	.	+	.	ID=nbis-exon-426514;Parent=PASSSERD12492.3;de=true;minCov=574;pc=1
20	GeMoMa	exon	13433067	13433151	.	+	.	ID=nbis-exon-426515;Parent=PASSSERD12492.3;de=true;minCov=574;pc=1
20	GeMoMa	exon	13433853	13433932	.	+	.	ID=nbis-exon-426516;Parent=PASSSERD12492.3;de=true;minCov=574;pc=1
20	GeMoMa	exon	13437252	13437639	.	+	.	ID=nbis-exon-426517;Parent=PASSSERD12492.3;de=true;minCov=574;pc=1
20	GeMoMa	exon	13438026	13438133	.	+	.	ID=nbis-exon-426518;Parent=PASSSERD12492.3;de=true;minCov=574;pc=1
20	GeMoMa	exon	13439164	13439340	.	+	.	ID=nbis-exon-426519;Parent=PASSSERD12492.3;de=true;minCov=574;pc=1
20	GeMoMa	exon	13440137	13440310	.	+	.	ID=nbis-exon-426520;Parent=PASSSERD12492.3;de=true;minCov=574;pc=1
20	GeMoMa	exon	13447299	13447577	.	+	.	ID=nbis-exon-426521;Parent=PASSSERD12492.3;de=true;minCov=574;pc=1
20	GeMoMa	exon	13455685	13455864	.	+	.	ID=nbis-exon-426522;Parent=PASSSERD12492.3;de=true;minCov=574;pc=1
20	GeMoMa	exon	13459514	13459612	.	+	.	ID=nbis-exon-426523;Parent=PASSSERD12492.3;de=true;minCov=574;pc=1
20	GeMoMa	exon	13461398	13461559	.	+	.	ID=nbis-exon-426524;Parent=PASSSERD12492.3;de=true;minCov=574;pc=1
20	GeMoMa	exon	13463891	13464087	.	+	.	ID=nbis-exon-426525;Parent=PASSSERD12492.3;de=true;minCov=574;pc=1
20	GeMoMa	exon	13469297	13469396	.	+	.	ID=nbis-exon-426526;Parent=PASSSERD12492.3;de=true;minCov=574;pc=1
20	GeMoMa	exon	13473689	13473884	.	+	.	ID=nbis-exon-426527;Parent=PASSSERD12492.3;de=true;minCov=574;pc=1
20	GeMoMa	exon	13476297	13476696	.	+	.	ID=nbis-exon-426528;Parent=PASSSERD12492.3;de=true;minCov=574;pc=1
20	GeMoMa	exon	13478467	13478650	.	+	.	ID=nbis-exon-426529;Parent=PASSSERD12492.3;de=true;minCov=574;pc=1
20	GeMoMa	exon	13480177	13484744	.	+	.	ID=nbis-exon-426530;Parent=PASSSERD12492.3;de=true;minCov=574;pc=1
20	GeMoMa	exon	13488468	13489000	.	+	.	ID=nbis-exon-426531;Parent=PASSSERD12492.3;de=true;minCov=574;pc=1
20	GeMoMa	CDS	13426773	13426855	.	+	0	ID=cds-385327;Parent=PASSSERD12492.3;de=true;minCov=574;pc=1
20	GeMoMa	CDS	13432685	13432856	.	+	1	ID=cds-385328;Parent=PASSSERD12492.3;ae=true;de=true;minCov=1214;pc=1
20	GeMoMa	CDS	13433067	13433151	.	+	0	ID=cds-385329;Parent=PASSSERD12492.3;ae=true;de=true;minCov=1141;pc=1
20	GeMoMa	CDS	13433853	13433932	.	+	2	ID=cds-385330;Parent=PASSSERD12492.3;ae=true;de=true;minCov=1133;pc=1
20	GeMoMa	CDS	13437252	13437639	.	+	0	ID=cds-385331;Parent=PASSSERD12492.3;ae=true;de=true;minCov=951;pc=1
20	GeMoMa	CDS	13438026	13438133	.	+	2	ID=cds-385332;Parent=PASSSERD12492.3;ae=true;de=true;minCov=1060;pc=1
20	GeMoMa	CDS	13439164	13439340	.	+	2	ID=cds-385333;Parent=PASSSERD12492.3;ae=true;de=true;minCov=1055;pc=1
20	GeMoMa	CDS	13440137	13440310	.	+	2	ID=cds-385334;Parent=PASSSERD12492.3;ae=true;de=true;minCov=846;pc=1
20	GeMoMa	CDS	13447299	13447577	.	+	2	ID=cds-385335;Parent=PASSSERD12492.3;ae=true;de=true;minCov=524;pc=1
20	GeMoMa	CDS	13455685	13455864	.	+	2	ID=cds-385336;Parent=PASSSERD12492.3;ae=true;de=true;minCov=465;pc=1
20	GeMoMa	CDS	13459514	13459612	.	+	2	ID=cds-385337;Parent=PASSSERD12492.3;ae=true;de=true;minCov=890;pc=1
20	GeMoMa	CDS	13461398	13461559	.	+	2	ID=cds-385338;Parent=PASSSERD12492.3;ae=true;de=true;minCov=1306;pc=1
20	GeMoMa	CDS	13463891	13464087	.	+	2	ID=cds-385339;Parent=PASSSERD12492.3;ae=true;de=true;minCov=182;pc=1
20	GeMoMa	CDS	13469297	13469396	.	+	0	ID=cds-385340;Parent=PASSSERD12492.3;ae=true;de=true;minCov=988;pc=1
20	GeMoMa	CDS	13473689	13473884	.	+	2	ID=cds-385341;Parent=PASSSERD12492.3;ae=true;de=true;minCov=883;pc=1
20	GeMoMa	CDS	13476297	13476696	.	+	1	ID=cds-385342;Parent=PASSSERD12492.3;ae=true;de=true;minCov=936;pc=1
20	GeMoMa	CDS	13478467	13478650	.	+	0	ID=cds-385343;Parent=PASSSERD12492.3;ae=true;de=true;minCov=1226;pc=1
20	GeMoMa	CDS	13480177	13480319	.	+	2	ID=cds-385344;Parent=PASSSERD12492.3;ae=true;minCov=934;pc=1
20	AnnotationFinalizer_	five_prime_UTR	13409909	13410048	.	+	.	ID=five_prime_utr-51460;Parent=PASSSERD12492.3
20	AnnotationFinalizer_	five_prime_UTR	13420568	13420616	.	+	.	ID=five_prime_utr-51461;Parent=PASSSERD12492.3
20	AnnotationFinalizer_	five_prime_UTR	13426741	13426772	.	+	.	ID=five_prime_utr-51462;Parent=PASSSERD12492.3
20	AnnotationFinalizer_	three_prime_UTR	13480320	13484744	.	+	.	ID=three_prime_utr-41683;Parent=PASSSERD12492.3
20	AnnotationFinalizer_	three_prime_UTR	13488468	13489000	.	+	.	ID=three_prime_utr-41684;Parent=PASSSERD12492.3
20	GeMoMa	mRNA	13409909	13489000	5581	+	.	ID=PASSSERD12492.4;Parent=PASSSERD12492;aa=1062;alternative="onychos_gene-PHF20,pyrgi_gene-PHF20";avgCov=1062.2486;bestScore=5581;ce=18;evidence=3;iAA=0.9915;lpm=289;maxGap=0;maxScore=5619;minCov=402;minSplitReads=38;nps=0;oldID=montanus_rna-XM_039699592.1_R0;pAA=0.9934;prediction=0;raa=1062;rce=18;ref-gene=montanus_gene-PHF20;start=M;stop=*;sumWeight=2.8;tae=1;tde=1;tie=1;tpc=1
20	GeMoMa	exon	13409909	13410048	.	+	.	ID=nbis-exon-426532;Parent=PASSSERD12492.4;de=true;minCov=574;pc=1
20	GeMoMa	exon	13420568	13420616	.	+	.	ID=nbis-exon-426533;Parent=PASSSERD12492.4;de=true;minCov=574;pc=1
20	GeMoMa	exon	13426741	13426855	.	+	.	ID=nbis-exon-426534;Parent=PASSSERD12492.4;de=true;minCov=574;pc=1
20	GeMoMa	exon	13432685	13432856	.	+	.	ID=nbis-exon-426535;Parent=PASSSERD12492.4;de=true;minCov=574;pc=1
20	GeMoMa	exon	13433067	13433151	.	+	.	ID=nbis-exon-426536;Parent=PASSSERD12492.4;de=true;minCov=574;pc=1
20	GeMoMa	exon	13433853	13433932	.	+	.	ID=nbis-exon-426537;Parent=PASSSERD12492.4;de=true;minCov=574;pc=1
20	GeMoMa	exon	13437252	13437639	.	+	.	ID=nbis-exon-426538;Parent=PASSSERD12492.4;de=true;minCov=574;pc=1
20	GeMoMa	exon	13438026	13438133	.	+	.	ID=nbis-exon-426539;Parent=PASSSERD12492.4;de=true;minCov=574;pc=1
20	GeMoMa	exon	13439164	13439340	.	+	.	ID=nbis-exon-426540;Parent=PASSSERD12492.4;de=true;minCov=574;pc=1
20	GeMoMa	exon	13440137	13440316	.	+	.	ID=nbis-exon-426541;Parent=PASSSERD12492.4;de=true;minCov=574;pc=1
20	GeMoMa	exon	13447299	13447577	.	+	.	ID=nbis-exon-426542;Parent=PASSSERD12492.4;de=true;minCov=574;pc=1
20	GeMoMa	exon	13455685	13455864	.	+	.	ID=nbis-exon-426543;Parent=PASSSERD12492.4;de=true;minCov=574;pc=1
20	GeMoMa	exon	13459514	13459612	.	+	.	ID=nbis-exon-426544;Parent=PASSSERD12492.4;de=true;minCov=574;pc=1
20	GeMoMa	exon	13461398	13461559	.	+	.	ID=nbis-exon-426545;Parent=PASSSERD12492.4;de=true;minCov=574;pc=1
20	GeMoMa	exon	13463918	13464087	.	+	.	ID=nbis-exon-426546;Parent=PASSSERD12492.4;de=true;minCov=574;pc=1
20	GeMoMa	exon	13469297	13469396	.	+	.	ID=nbis-exon-426547;Parent=PASSSERD12492.4;de=true;minCov=574;pc=1
20	GeMoMa	exon	13473689	13473884	.	+	.	ID=nbis-exon-426548;Parent=PASSSERD12492.4;de=true;minCov=574;pc=1
20	GeMoMa	exon	13476297	13476696	.	+	.	ID=nbis-exon-426549;Parent=PASSSERD12492.4;de=true;minCov=574;pc=1
20	GeMoMa	exon	13478467	13478650	.	+	.	ID=nbis-exon-426550;Parent=PASSSERD12492.4;de=true;minCov=574;pc=1
20	GeMoMa	exon	13480177	13484744	.	+	.	ID=nbis-exon-426551;Parent=PASSSERD12492.4;de=true;minCov=574;pc=1
20	GeMoMa	exon	13488468	13489000	.	+	.	ID=nbis-exon-426552;Parent=PASSSERD12492.4;de=true;minCov=574;pc=1
20	GeMoMa	CDS	13426773	13426855	.	+	0	ID=cds-385345;Parent=PASSSERD12492.4;de=true;minCov=574;pc=1
20	GeMoMa	CDS	13432685	13432856	.	+	1	ID=cds-385346;Parent=PASSSERD12492.4;ae=true;de=true;minCov=1214;pc=1
20	GeMoMa	CDS	13433067	13433151	.	+	0	ID=cds-385347;Parent=PASSSERD12492.4;ae=true;de=true;minCov=1141;pc=1
20	GeMoMa	CDS	13433853	13433932	.	+	2	ID=cds-385348;Parent=PASSSERD12492.4;ae=true;de=true;minCov=1133;pc=1
20	GeMoMa	CDS	13437252	13437639	.	+	0	ID=cds-385349;Parent=PASSSERD12492.4;ae=true;de=true;minCov=951;pc=1
20	GeMoMa	CDS	13438026	13438133	.	+	2	ID=cds-385350;Parent=PASSSERD12492.4;ae=true;de=true;minCov=1060;pc=1
20	GeMoMa	CDS	13439164	13439340	.	+	2	ID=cds-385351;Parent=PASSSERD12492.4;ae=true;de=true;minCov=1055;pc=1
20	GeMoMa	CDS	13440137	13440316	.	+	2	ID=cds-385352;Parent=PASSSERD12492.4;ae=true;de=true;minCov=402;pc=1
20	GeMoMa	CDS	13447299	13447577	.	+	2	ID=cds-385353;Parent=PASSSERD12492.4;ae=true;de=true;minCov=524;pc=1
20	GeMoMa	CDS	13455685	13455864	.	+	2	ID=cds-385354;Parent=PASSSERD12492.4;ae=true;de=true;minCov=465;pc=1
20	GeMoMa	CDS	13459514	13459612	.	+	2	ID=cds-385355;Parent=PASSSERD12492.4;ae=true;de=true;minCov=890;pc=1
20	GeMoMa	CDS	13461398	13461559	.	+	2	ID=cds-385356;Parent=PASSSERD12492.4;ae=true;de=true;minCov=1306;pc=1
20	GeMoMa	CDS	13463918	13464087	.	+	2	ID=cds-385357;Parent=PASSSERD12492.4;ae=true;de=true;minCov=944;pc=1
20	GeMoMa	CDS	13469297	13469396	.	+	0	ID=cds-385358;Parent=PASSSERD12492.4;ae=true;de=true;minCov=988;pc=1
20	GeMoMa	CDS	13473689	13473884	.	+	2	ID=cds-385359;Parent=PASSSERD12492.4;ae=true;de=true;minCov=883;pc=1
20	GeMoMa	CDS	13476297	13476696	.	+	1	ID=cds-385360;Parent=PASSSERD12492.4;ae=true;de=true;minCov=936;pc=1
20	GeMoMa	CDS	13478467	13478650	.	+	0	ID=cds-385361;Parent=PASSSERD12492.4;ae=true;de=true;minCov=1226;pc=1
20	GeMoMa	CDS	13480177	13480319	.	+	2	ID=cds-385362;Parent=PASSSERD12492.4;ae=true;minCov=934;pc=1
20	AnnotationFinalizer_	five_prime_UTR	13409909	13410048	.	+	.	ID=five_prime_utr-51463;Parent=PASSSERD12492.4
20	AnnotationFinalizer_	five_prime_UTR	13420568	13420616	.	+	.	ID=five_prime_utr-51464;Parent=PASSSERD12492.4
20	AnnotationFinalizer_	five_prime_UTR	13426741	13426772	.	+	.	ID=five_prime_utr-51465;Parent=PASSSERD12492.4
20	AnnotationFinalizer_	three_prime_UTR	13480320	13484744	.	+	.	ID=three_prime_utr-41685;Parent=PASSSERD12492.4
20	AnnotationFinalizer_	three_prime_UTR	13488468	13489000	.	+	.	ID=three_prime_utr-41686;Parent=PASSSERD12492.4
20	GeMoMa	mRNA	13409909	13489000	5325	+	.	ID=PASSSERD12492.5;Parent=PASSSERD12492;aa=1011;alternative="onychos_gene-PHF20,pyrgi_gene-PHF20";avgCov=1086.547;bestScore=5325;ce=17;evidence=3;iAA=0.9921;lpm=289;maxGap=0;maxScore=5360;minCov=182;minSplitReads=38;nps=0;oldID=montanus_rna-XM_039699594.1_R0;pAA=0.9941;prediction=0;raa=1011;rce=17;ref-gene=montanus_gene-PHF20;start=M;stop=*;sumWeight=2.8;tae=1;tde=1;tie=1;tpc=1
20	GeMoMa	exon	13409909	13410048	.	+	.	ID=nbis-exon-426553;Parent=PASSSERD12492.5;de=true;minCov=574;pc=1
20	GeMoMa	exon	13420568	13420616	.	+	.	ID=nbis-exon-426554;Parent=PASSSERD12492.5;de=true;minCov=574;pc=1
20	GeMoMa	exon	13426741	13426855	.	+	.	ID=nbis-exon-426555;Parent=PASSSERD12492.5;de=true;minCov=574;pc=1
20	GeMoMa	exon	13432685	13432856	.	+	.	ID=nbis-exon-426556;Parent=PASSSERD12492.5;de=true;minCov=574;pc=1
20	GeMoMa	exon	13433067	13433151	.	+	.	ID=nbis-exon-426557;Parent=PASSSERD12492.5;de=true;minCov=574;pc=1
20	GeMoMa	exon	13433853	13433932	.	+	.	ID=nbis-exon-426558;Parent=PASSSERD12492.5;de=true;minCov=574;pc=1
20	GeMoMa	exon	13437252	13437639	.	+	.	ID=nbis-exon-426559;Parent=PASSSERD12492.5;de=true;minCov=574;pc=1
20	GeMoMa	exon	13438026	13438133	.	+	.	ID=nbis-exon-426560;Parent=PASSSERD12492.5;de=true;minCov=574;pc=1
20	GeMoMa	exon	13439164	13439340	.	+	.	ID=nbis-exon-426561;Parent=PASSSERD12492.5;de=true;minCov=574;pc=1
20	GeMoMa	exon	13440137	13440316	.	+	.	ID=nbis-exon-426562;Parent=PASSSERD12492.5;de=true;minCov=574;pc=1
20	GeMoMa	exon	13447299	13447577	.	+	.	ID=nbis-exon-426563;Parent=PASSSERD12492.5;de=true;minCov=574;pc=1
20	GeMoMa	exon	13459514	13459612	.	+	.	ID=nbis-exon-426564;Parent=PASSSERD12492.5;de=true;minCov=574;pc=1
20	GeMoMa	exon	13461398	13461559	.	+	.	ID=nbis-exon-426565;Parent=PASSSERD12492.5;de=true;minCov=574;pc=1
20	GeMoMa	exon	13463891	13464087	.	+	.	ID=nbis-exon-426566;Parent=PASSSERD12492.5;de=true;minCov=574;pc=1
20	GeMoMa	exon	13469297	13469396	.	+	.	ID=nbis-exon-426567;Parent=PASSSERD12492.5;de=true;minCov=574;pc=1
20	GeMoMa	exon	13473689	13473884	.	+	.	ID=nbis-exon-426568;Parent=PASSSERD12492.5;de=true;minCov=574;pc=1
20	GeMoMa	exon	13476297	13476696	.	+	.	ID=nbis-exon-426569;Parent=PASSSERD12492.5;de=true;minCov=574;pc=1
20	GeMoMa	exon	13478467	13478650	.	+	.	ID=nbis-exon-426570;Parent=PASSSERD12492.5;de=true;minCov=574;pc=1
20	GeMoMa	exon	13480177	13484744	.	+	.	ID=nbis-exon-426571;Parent=PASSSERD12492.5;de=true;minCov=574;pc=1
20	GeMoMa	exon	13488468	13489000	.	+	.	ID=nbis-exon-426572;Parent=PASSSERD12492.5;de=true;minCov=574;pc=1
20	GeMoMa	CDS	13426773	13426855	.	+	0	ID=cds-385363;Parent=PASSSERD12492.5;de=true;minCov=574;pc=1
20	GeMoMa	CDS	13432685	13432856	.	+	1	ID=cds-385364;Parent=PASSSERD12492.5;ae=true;de=true;minCov=1214;pc=1
20	GeMoMa	CDS	13433067	13433151	.	+	0	ID=cds-385365;Parent=PASSSERD12492.5;ae=true;de=true;minCov=1141;pc=1
20	GeMoMa	CDS	13433853	13433932	.	+	2	ID=cds-385366;Parent=PASSSERD12492.5;ae=true;de=true;minCov=1133;pc=1
20	GeMoMa	CDS	13437252	13437639	.	+	0	ID=cds-385367;Parent=PASSSERD12492.5;ae=true;de=true;minCov=951;pc=1
20	GeMoMa	CDS	13438026	13438133	.	+	2	ID=cds-385368;Parent=PASSSERD12492.5;ae=true;de=true;minCov=1060;pc=1
20	GeMoMa	CDS	13439164	13439340	.	+	2	ID=cds-385369;Parent=PASSSERD12492.5;ae=true;de=true;minCov=1055;pc=1
20	GeMoMa	CDS	13440137	13440316	.	+	2	ID=cds-385370;Parent=PASSSERD12492.5;ae=true;de=true;minCov=402;pc=1
20	GeMoMa	CDS	13447299	13447577	.	+	2	ID=cds-385371;Parent=PASSSERD12492.5;ae=true;de=true;minCov=524;pc=1
20	GeMoMa	CDS	13459514	13459612	.	+	2	ID=cds-385372;Parent=PASSSERD12492.5;ae=true;de=true;minCov=890;pc=1
20	GeMoMa	CDS	13461398	13461559	.	+	2	ID=cds-385373;Parent=PASSSERD12492.5;ae=true;de=true;minCov=1306;pc=1
20	GeMoMa	CDS	13463891	13464087	.	+	2	ID=cds-385374;Parent=PASSSERD12492.5;ae=true;de=true;minCov=182;pc=1
20	GeMoMa	CDS	13469297	13469396	.	+	0	ID=cds-385375;Parent=PASSSERD12492.5;ae=true;de=true;minCov=988;pc=1
20	GeMoMa	CDS	13473689	13473884	.	+	2	ID=cds-385376;Parent=PASSSERD12492.5;ae=true;de=true;minCov=883;pc=1
20	GeMoMa	CDS	13476297	13476696	.	+	1	ID=cds-385377;Parent=PASSSERD12492.5;ae=true;de=true;minCov=936;pc=1
20	GeMoMa	CDS	13478467	13478650	.	+	0	ID=cds-385378;Parent=PASSSERD12492.5;ae=true;de=true;minCov=1226;pc=1
20	GeMoMa	CDS	13480177	13480319	.	+	2	ID=cds-385379;Parent=PASSSERD12492.5;ae=true;minCov=934;pc=1
20	AnnotationFinalizer_	five_prime_UTR	13409909	13410048	.	+	.	ID=five_prime_utr-51466;Parent=PASSSERD12492.5
20	AnnotationFinalizer_	five_prime_UTR	13420568	13420616	.	+	.	ID=five_prime_utr-51467;Parent=PASSSERD12492.5
20	AnnotationFinalizer_	five_prime_UTR	13426741	13426772	.	+	.	ID=five_prime_utr-51468;Parent=PASSSERD12492.5
20	AnnotationFinalizer_	three_prime_UTR	13480320	13484744	.	+	.	ID=three_prime_utr-41687;Parent=PASSSERD12492.5
20	AnnotationFinalizer_	three_prime_UTR	13488468	13489000	.	+	.	ID=three_prime_utr-41688;Parent=PASSSERD12492.5
20	GeMoMa	mRNA	13409909	13489000	5273	+	.	ID=PASSSERD12492.6;Parent=PASSSERD12492;aa=1002;alternative="onychos_gene-PHF20,pyrgi_gene-PHF20";avgCov=1094.5605;bestScore=5273;ce=17;evidence=3;iAA=0.992;lpm=289;maxGap=0;maxScore=5308;minCov=402;minSplitReads=38;nps=0;oldID=montanus_rna-XM_039699595.1_R0;pAA=0.994;prediction=0;raa=1002;rce=17;ref-gene=montanus_gene-PHF20;start=M;stop=*;sumWeight=2.8;tae=1;tde=1;tie=1;tpc=1
20	GeMoMa	exon	13409909	13410048	.	+	.	ID=nbis-exon-426573;Parent=PASSSERD12492.6;de=true;minCov=574;pc=1
20	GeMoMa	exon	13420568	13420616	.	+	.	ID=nbis-exon-426574;Parent=PASSSERD12492.6;de=true;minCov=574;pc=1
20	GeMoMa	exon	13426741	13426855	.	+	.	ID=nbis-exon-426575;Parent=PASSSERD12492.6;de=true;minCov=574;pc=1
20	GeMoMa	exon	13432685	13432856	.	+	.	ID=nbis-exon-426576;Parent=PASSSERD12492.6;de=true;minCov=574;pc=1
20	GeMoMa	exon	13433067	13433151	.	+	.	ID=nbis-exon-426577;Parent=PASSSERD12492.6;de=true;minCov=574;pc=1
20	GeMoMa	exon	13433853	13433932	.	+	.	ID=nbis-exon-426578;Parent=PASSSERD12492.6;de=true;minCov=574;pc=1
20	GeMoMa	exon	13437252	13437639	.	+	.	ID=nbis-exon-426579;Parent=PASSSERD12492.6;de=true;minCov=574;pc=1
20	GeMoMa	exon	13438026	13438133	.	+	.	ID=nbis-exon-426580;Parent=PASSSERD12492.6;de=true;minCov=574;pc=1
20	GeMoMa	exon	13439164	13439340	.	+	.	ID=nbis-exon-426581;Parent=PASSSERD12492.6;de=true;minCov=574;pc=1
20	GeMoMa	exon	13440137	13440316	.	+	.	ID=nbis-exon-426582;Parent=PASSSERD12492.6;de=true;minCov=574;pc=1
20	GeMoMa	exon	13447299	13447577	.	+	.	ID=nbis-exon-426583;Parent=PASSSERD12492.6;de=true;minCov=574;pc=1
20	GeMoMa	exon	13459514	13459612	.	+	.	ID=nbis-exon-426584;Parent=PASSSERD12492.6;de=true;minCov=574;pc=1
20	GeMoMa	exon	13461398	13461559	.	+	.	ID=nbis-exon-426585;Parent=PASSSERD12492.6;de=true;minCov=574;pc=1
20	GeMoMa	exon	13463918	13464087	.	+	.	ID=nbis-exon-426586;Parent=PASSSERD12492.6;de=true;minCov=574;pc=1
20	GeMoMa	exon	13469297	13469396	.	+	.	ID=nbis-exon-426587;Parent=PASSSERD12492.6;de=true;minCov=574;pc=1
20	GeMoMa	exon	13473689	13473884	.	+	.	ID=nbis-exon-426588;Parent=PASSSERD12492.6;de=true;minCov=574;pc=1
20	GeMoMa	exon	13476297	13476696	.	+	.	ID=nbis-exon-426589;Parent=PASSSERD12492.6;de=true;minCov=574;pc=1
20	GeMoMa	exon	13478467	13478650	.	+	.	ID=nbis-exon-426590;Parent=PASSSERD12492.6;de=true;minCov=574;pc=1
20	GeMoMa	exon	13480177	13484744	.	+	.	ID=nbis-exon-426591;Parent=PASSSERD12492.6;de=true;minCov=574;pc=1
20	GeMoMa	exon	13488468	13489000	.	+	.	ID=nbis-exon-426592;Parent=PASSSERD12492.6;de=true;minCov=574;pc=1
20	GeMoMa	CDS	13426773	13426855	.	+	0	ID=cds-385380;Parent=PASSSERD12492.6;de=true;minCov=574;pc=1
20	GeMoMa	CDS	13432685	13432856	.	+	1	ID=cds-385381;Parent=PASSSERD12492.6;ae=true;de=true;minCov=1214;pc=1
20	GeMoMa	CDS	13433067	13433151	.	+	0	ID=cds-385382;Parent=PASSSERD12492.6;ae=true;de=true;minCov=1141;pc=1
20	GeMoMa	CDS	13433853	13433932	.	+	2	ID=cds-385383;Parent=PASSSERD12492.6;ae=true;de=true;minCov=1133;pc=1
20	GeMoMa	CDS	13437252	13437639	.	+	0	ID=cds-385384;Parent=PASSSERD12492.6;ae=true;de=true;minCov=951;pc=1
20	GeMoMa	CDS	13438026	13438133	.	+	2	ID=cds-385385;Parent=PASSSERD12492.6;ae=true;de=true;minCov=1060;pc=1
20	GeMoMa	CDS	13439164	13439340	.	+	2	ID=cds-385386;Parent=PASSSERD12492.6;ae=true;de=true;minCov=1055;pc=1
20	GeMoMa	CDS	13440137	13440316	.	+	2	ID=cds-385387;Parent=PASSSERD12492.6;ae=true;de=true;minCov=402;pc=1
20	GeMoMa	CDS	13447299	13447577	.	+	2	ID=cds-385388;Parent=PASSSERD12492.6;ae=true;de=true;minCov=524;pc=1
20	GeMoMa	CDS	13459514	13459612	.	+	2	ID=cds-385389;Parent=PASSSERD12492.6;ae=true;de=true;minCov=890;pc=1
20	GeMoMa	CDS	13461398	13461559	.	+	2	ID=cds-385390;Parent=PASSSERD12492.6;ae=true;de=true;minCov=1306;pc=1
20	GeMoMa	CDS	13463918	13464087	.	+	2	ID=cds-385391;Parent=PASSSERD12492.6;ae=true;de=true;minCov=944;pc=1
20	GeMoMa	CDS	13469297	13469396	.	+	0	ID=cds-385392;Parent=PASSSERD12492.6;ae=true;de=true;minCov=988;pc=1
20	GeMoMa	CDS	13473689	13473884	.	+	2	ID=cds-385393;Parent=PASSSERD12492.6;ae=true;de=true;minCov=883;pc=1
20	GeMoMa	CDS	13476297	13476696	.	+	1	ID=cds-385394;Parent=PASSSERD12492.6;ae=true;de=true;minCov=936;pc=1
20	GeMoMa	CDS	13478467	13478650	.	+	0	ID=cds-385395;Parent=PASSSERD12492.6;ae=true;de=true;minCov=1226;pc=1
20	GeMoMa	CDS	13480177	13480319	.	+	2	ID=cds-385396;Parent=PASSSERD12492.6;ae=true;minCov=934;pc=1
20	AnnotationFinalizer_	five_prime_UTR	13409909	13410048	.	+	.	ID=five_prime_utr-51469;Parent=PASSSERD12492.6
20	AnnotationFinalizer_	five_prime_UTR	13420568	13420616	.	+	.	ID=five_prime_utr-51470;Parent=PASSSERD12492.6
20	AnnotationFinalizer_	five_prime_UTR	13426741	13426772	.	+	.	ID=five_prime_utr-51471;Parent=PASSSERD12492.6
20	AnnotationFinalizer_	three_prime_UTR	13480320	13484744	.	+	.	ID=three_prime_utr-41689;Parent=PASSSERD12492.6
20	AnnotationFinalizer_	three_prime_UTR	13488468	13489000	.	+	.	ID=three_prime_utr-41690;Parent=PASSSERD12492.6
20	GeMoMa	mRNA	13409909	13489000	4839	+	.	ID=PASSSERD12492.7;Parent=PASSSERD12492;aa=916;alternative="onychos_gene-PHF20,pyrgi_gene-PHF20";avgCov=1129.1012;bestScore=4839;ce=16;evidence=3;iAA=0.9934;lpm=289;maxGap=0;maxScore=4867;minCov=182;minSplitReads=0;nps=0;oldID=montanus_rna-XM_039699596.1_R0;pAA=0.9956;prediction=0;raa=916;rce=16;ref-gene=montanus_gene-PHF20;start=M;stop=*;sumWeight=2.8;tae=1;tde=1;tie=0.9333;tpc=1
20	GeMoMa	exon	13409909	13410048	.	+	.	ID=nbis-exon-426593;Parent=PASSSERD12492.7;de=true;minCov=574;pc=1
20	GeMoMa	exon	13420568	13420616	.	+	.	ID=nbis-exon-426594;Parent=PASSSERD12492.7;de=true;minCov=574;pc=1
20	GeMoMa	exon	13426741	13426855	.	+	.	ID=nbis-exon-426595;Parent=PASSSERD12492.7;de=true;minCov=574;pc=1
20	GeMoMa	exon	13432685	13432856	.	+	.	ID=nbis-exon-426596;Parent=PASSSERD12492.7;de=true;minCov=574;pc=1
20	GeMoMa	exon	13433067	13433151	.	+	.	ID=nbis-exon-426597;Parent=PASSSERD12492.7;de=true;minCov=574;pc=1
20	GeMoMa	exon	13433853	13433932	.	+	.	ID=nbis-exon-426598;Parent=PASSSERD12492.7;de=true;minCov=574;pc=1
20	GeMoMa	exon	13437252	13437639	.	+	.	ID=nbis-exon-426599;Parent=PASSSERD12492.7;de=true;minCov=574;pc=1
20	GeMoMa	exon	13438026	13438133	.	+	.	ID=nbis-exon-426600;Parent=PASSSERD12492.7;de=true;minCov=574;pc=1
20	GeMoMa	exon	13439164	13439340	.	+	.	ID=nbis-exon-426601;Parent=PASSSERD12492.7;de=true;minCov=574;pc=1
20	GeMoMa	exon	13440137	13440310	.	+	.	ID=nbis-exon-426602;Parent=PASSSERD12492.7;de=true;minCov=574;pc=1
20	GeMoMa	exon	13459514	13459612	.	+	.	ID=nbis-exon-426603;Parent=PASSSERD12492.7;de=true;minCov=574;pc=1
20	GeMoMa	exon	13461398	13461559	.	+	.	ID=nbis-exon-426604;Parent=PASSSERD12492.7;de=true;minCov=574;pc=1
20	GeMoMa	exon	13463891	13464087	.	+	.	ID=nbis-exon-426605;Parent=PASSSERD12492.7;de=true;minCov=574;pc=1
20	GeMoMa	exon	13469297	13469396	.	+	.	ID=nbis-exon-426606;Parent=PASSSERD12492.7;de=true;minCov=574;pc=1
20	GeMoMa	exon	13473689	13473884	.	+	.	ID=nbis-exon-426607;Parent=PASSSERD12492.7;de=true;minCov=574;pc=1
20	GeMoMa	exon	13476297	13476696	.	+	.	ID=nbis-exon-426608;Parent=PASSSERD12492.7;de=true;minCov=574;pc=1
20	GeMoMa	exon	13478467	13478650	.	+	.	ID=nbis-exon-426609;Parent=PASSSERD12492.7;de=true;minCov=574;pc=1
20	GeMoMa	exon	13480177	13484744	.	+	.	ID=nbis-exon-426610;Parent=PASSSERD12492.7;de=true;minCov=574;pc=1
20	GeMoMa	exon	13488468	13489000	.	+	.	ID=nbis-exon-426611;Parent=PASSSERD12492.7;de=true;minCov=574;pc=1
20	GeMoMa	CDS	13426773	13426855	.	+	0	ID=cds-385397;Parent=PASSSERD12492.7;de=true;minCov=574;pc=1
20	GeMoMa	CDS	13432685	13432856	.	+	1	ID=cds-385398;Parent=PASSSERD12492.7;ae=true;de=true;minCov=1214;pc=1
20	GeMoMa	CDS	13433067	13433151	.	+	0	ID=cds-385399;Parent=PASSSERD12492.7;ae=true;de=true;minCov=1141;pc=1
20	GeMoMa	CDS	13433853	13433932	.	+	2	ID=cds-385400;Parent=PASSSERD12492.7;ae=true;de=true;minCov=1133;pc=1
20	GeMoMa	CDS	13437252	13437639	.	+	0	ID=cds-385401;Parent=PASSSERD12492.7;ae=true;de=true;minCov=951;pc=1
20	GeMoMa	CDS	13438026	13438133	.	+	2	ID=cds-385402;Parent=PASSSERD12492.7;ae=true;de=true;minCov=1060;pc=1
20	GeMoMa	CDS	13439164	13439340	.	+	2	ID=cds-385403;Parent=PASSSERD12492.7;ae=true;de=true;minCov=1055;pc=1
20	GeMoMa	CDS	13440137	13440310	.	+	2	ID=cds-385404;Parent=PASSSERD12492.7;ae=true;de=true;minCov=846;pc=1
20	GeMoMa	CDS	13459514	13459612	.	+	2	ID=cds-385405;Parent=PASSSERD12492.7;ae=true;de=true;minCov=890;pc=1
20	GeMoMa	CDS	13461398	13461559	.	+	2	ID=cds-385406;Parent=PASSSERD12492.7;ae=true;de=true;minCov=1306;pc=1
20	GeMoMa	CDS	13463891	13464087	.	+	2	ID=cds-385407;Parent=PASSSERD12492.7;ae=true;de=true;minCov=182;pc=1
20	GeMoMa	CDS	13469297	13469396	.	+	0	ID=cds-385408;Parent=PASSSERD12492.7;ae=true;de=true;minCov=988;pc=1
20	GeMoMa	CDS	13473689	13473884	.	+	2	ID=cds-385409;Parent=PASSSERD12492.7;ae=true;de=true;minCov=883;pc=1
20	GeMoMa	CDS	13476297	13476696	.	+	1	ID=cds-385410;Parent=PASSSERD12492.7;ae=true;de=true;minCov=936;pc=1
20	GeMoMa	CDS	13478467	13478650	.	+	0	ID=cds-385411;Parent=PASSSERD12492.7;ae=true;de=true;minCov=1226;pc=1
20	GeMoMa	CDS	13480177	13480319	.	+	2	ID=cds-385412;Parent=PASSSERD12492.7;ae=true;minCov=934;pc=1
20	AnnotationFinalizer_	five_prime_UTR	13409909	13410048	.	+	.	ID=five_prime_utr-51472;Parent=PASSSERD12492.7
20	AnnotationFinalizer_	five_prime_UTR	13420568	13420616	.	+	.	ID=five_prime_utr-51473;Parent=PASSSERD12492.7
20	AnnotationFinalizer_	five_prime_UTR	13426741	13426772	.	+	.	ID=five_prime_utr-51474;Parent=PASSSERD12492.7
20	AnnotationFinalizer_	three_prime_UTR	13480320	13484744	.	+	.	ID=three_prime_utr-41691;Parent=PASSSERD12492.7
20	AnnotationFinalizer_	three_prime_UTR	13488468	13489000	.	+	.	ID=three_prime_utr-41692;Parent=PASSSERD12492.7
20	GeMoMa	mRNA	13409909	13489000	4403	+	.	ID=PASSSERD12492.8;Parent=PASSSERD12492;aa=843;alternative="onychos_gene-PHF20,pyrgi_gene-PHF20";avgCov=1028.8094;bestScore=4403;ce=14;evidence=3;iAA=0.9917;lpm=289;maxGap=0;maxScore=4434;minCov=182;minSplitReads=38;nps=0;oldID=montanus_rna-XM_039699597.1_R0;pAA=0.9941;prediction=0;raa=843;rce=14;ref-gene=montanus_gene-PHF20;start=M;stop=*;sumWeight=2.8;tae=1;tde=1;tie=1;tpc=1
20	GeMoMa	exon	13409909	13410048	.	+	.	ID=nbis-exon-426612;Parent=PASSSERD12492.8;de=true;minCov=952;pc=1
20	GeMoMa	exon	13420568	13420616	.	+	.	ID=nbis-exon-426613;Parent=PASSSERD12492.8;de=true;minCov=952;pc=1
20	GeMoMa	exon	13426741	13426855	.	+	.	ID=nbis-exon-426614;Parent=PASSSERD12492.8;de=true;minCov=952;pc=1
20	GeMoMa	exon	13432685	13432856	.	+	.	ID=nbis-exon-426615;Parent=PASSSERD12492.8;de=true;minCov=952;pc=1
20	GeMoMa	exon	13433067	13433151	.	+	.	ID=nbis-exon-426616;Parent=PASSSERD12492.8;de=true;minCov=952;pc=1
20	GeMoMa	exon	13433853	13433932	.	+	.	ID=nbis-exon-426617;Parent=PASSSERD12492.8;de=true;minCov=952;pc=1
20	GeMoMa	exon	13437252	13437639	.	+	.	ID=nbis-exon-426618;Parent=PASSSERD12492.8;de=true;minCov=952;pc=1
20	GeMoMa	exon	13438026	13438133	.	+	.	ID=nbis-exon-426619;Parent=PASSSERD12492.8;de=true;minCov=952;pc=1
20	GeMoMa	exon	13439164	13439340	.	+	.	ID=nbis-exon-426620;Parent=PASSSERD12492.8;de=true;minCov=952;pc=1
20	GeMoMa	exon	13440137	13440316	.	+	.	ID=nbis-exon-426621;Parent=PASSSERD12492.8;de=true;minCov=952;pc=1
20	GeMoMa	exon	13447299	13447577	.	+	.	ID=nbis-exon-426622;Parent=PASSSERD12492.8;de=true;minCov=952;pc=1
20	GeMoMa	exon	13455685	13455864	.	+	.	ID=nbis-exon-426623;Parent=PASSSERD12492.8;de=true;minCov=952;pc=1
20	GeMoMa	exon	13459514	13459612	.	+	.	ID=nbis-exon-426624;Parent=PASSSERD12492.8;de=true;minCov=952;pc=1
20	GeMoMa	exon	13461398	13461559	.	+	.	ID=nbis-exon-426625;Parent=PASSSERD12492.8;de=true;minCov=952;pc=1
20	GeMoMa	exon	13463891	13464087	.	+	.	ID=nbis-exon-426626;Parent=PASSSERD12492.8;de=true;minCov=952;pc=1
20	GeMoMa	exon	13469297	13469396	.	+	.	ID=nbis-exon-426627;Parent=PASSSERD12492.8;de=true;minCov=952;pc=1
20	GeMoMa	exon	13473689	13473884	.	+	.	ID=nbis-exon-426628;Parent=PASSSERD12492.8;de=true;minCov=952;pc=1
20	GeMoMa	exon	13476297	13476696	.	+	.	ID=nbis-exon-426629;Parent=PASSSERD12492.8;de=true;minCov=952;pc=1
20	GeMoMa	exon	13478467	13478650	.	+	.	ID=nbis-exon-426630;Parent=PASSSERD12492.8;de=true;minCov=952;pc=1
20	GeMoMa	exon	13480177	13484744	.	+	.	ID=nbis-exon-426631;Parent=PASSSERD12492.8;de=true;minCov=952;pc=1
20	GeMoMa	exon	13488468	13489000	.	+	.	ID=nbis-exon-426632;Parent=PASSSERD12492.8;de=true;minCov=952;pc=1
20	GeMoMa	CDS	13437516	13437639	.	+	0	ID=cds-385413;Parent=PASSSERD12492.8;de=true;minCov=952;pc=1
20	GeMoMa	CDS	13438026	13438133	.	+	2	ID=cds-385414;Parent=PASSSERD12492.8;ae=true;de=true;minCov=1060;pc=1
20	GeMoMa	CDS	13439164	13439340	.	+	2	ID=cds-385415;Parent=PASSSERD12492.8;ae=true;de=true;minCov=1055;pc=1
20	GeMoMa	CDS	13440137	13440316	.	+	2	ID=cds-385416;Parent=PASSSERD12492.8;ae=true;de=true;minCov=402;pc=1
20	GeMoMa	CDS	13447299	13447577	.	+	2	ID=cds-385417;Parent=PASSSERD12492.8;ae=true;de=true;minCov=524;pc=1
20	GeMoMa	CDS	13455685	13455864	.	+	2	ID=cds-385418;Parent=PASSSERD12492.8;ae=true;de=true;minCov=465;pc=1
20	GeMoMa	CDS	13459514	13459612	.	+	2	ID=cds-385419;Parent=PASSSERD12492.8;ae=true;de=true;minCov=890;pc=1
20	GeMoMa	CDS	13461398	13461559	.	+	2	ID=cds-385420;Parent=PASSSERD12492.8;ae=true;de=true;minCov=1306;pc=1
20	GeMoMa	CDS	13463891	13464087	.	+	2	ID=cds-385421;Parent=PASSSERD12492.8;ae=true;de=true;minCov=182;pc=1
20	GeMoMa	CDS	13469297	13469396	.	+	0	ID=cds-385422;Parent=PASSSERD12492.8;ae=true;de=true;minCov=988;pc=1
20	GeMoMa	CDS	13473689	13473884	.	+	2	ID=cds-385423;Parent=PASSSERD12492.8;ae=true;de=true;minCov=883;pc=1
20	GeMoMa	CDS	13476297	13476696	.	+	1	ID=cds-385424;Parent=PASSSERD12492.8;ae=true;de=true;minCov=936;pc=1
20	GeMoMa	CDS	13478467	13478650	.	+	0	ID=cds-385425;Parent=PASSSERD12492.8;ae=true;de=true;minCov=1226;pc=1
20	GeMoMa	CDS	13480177	13480319	.	+	2	ID=cds-385426;Parent=PASSSERD12492.8;ae=true;minCov=934;pc=1
20	AnnotationFinalizer_	five_prime_UTR	13409909	13410048	.	+	.	ID=five_prime_utr-51475;Parent=PASSSERD12492.8
20	AnnotationFinalizer_	five_prime_UTR	13420568	13420616	.	+	.	ID=five_prime_utr-51476;Parent=PASSSERD12492.8
20	AnnotationFinalizer_	five_prime_UTR	13426741	13426855	.	+	.	ID=five_prime_utr-51477;Parent=PASSSERD12492.8
20	AnnotationFinalizer_	five_prime_UTR	13432685	13432856	.	+	.	ID=five_prime_utr-51478;Parent=PASSSERD12492.8
20	AnnotationFinalizer_	five_prime_UTR	13433067	13433151	.	+	.	ID=five_prime_utr-51479;Parent=PASSSERD12492.8
20	AnnotationFinalizer_	five_prime_UTR	13433853	13433932	.	+	.	ID=five_prime_utr-51480;Parent=PASSSERD12492.8
20	AnnotationFinalizer_	five_prime_UTR	13437252	13437515	.	+	.	ID=five_prime_utr-51481;Parent=PASSSERD12492.8
20	AnnotationFinalizer_	three_prime_UTR	13480320	13484744	.	+	.	ID=three_prime_utr-41693;Parent=PASSSERD12492.8
20	AnnotationFinalizer_	three_prime_UTR	13488468	13489000	.	+	.	ID=three_prime_utr-41694;Parent=PASSSERD12492.8
20	GeMoMa	mRNA	13409909	13489000	4249	+	.	ID=PASSSERD12492.9;Parent=PASSSERD12492;aa=811;avgCov=1030.4912;bestScore=4249;ce=15;evidence=1;iAA=0.9914;lpm=234;maxGap=0;maxScore=4277;minCov=182;minSplitReads=18;nps=0;oldID=montanus_rna-XM_039699599.1_R0;pAA=0.9926;prediction=0;raa=811;rce=15;ref-gene=montanus_gene-PHF20;start=M;stop=*;sumWeight=0.8;tae=1;tde=1;tie=1;tpc=1
20	GeMoMa	exon	13409909	13410048	.	+	.	ID=nbis-exon-426633;Parent=PASSSERD12492.9;de=true;minCov=574;pc=1
20	GeMoMa	exon	13420568	13420616	.	+	.	ID=nbis-exon-426634;Parent=PASSSERD12492.9;de=true;minCov=574;pc=1
20	GeMoMa	exon	13426741	13426855	.	+	.	ID=nbis-exon-426635;Parent=PASSSERD12492.9;de=true;minCov=574;pc=1
20	GeMoMa	exon	13432685	13432856	.	+	.	ID=nbis-exon-426636;Parent=PASSSERD12492.9;de=true;minCov=574;pc=1
20	GeMoMa	exon	13433067	13433151	.	+	.	ID=nbis-exon-426637;Parent=PASSSERD12492.9;de=true;minCov=574;pc=1
20	GeMoMa	exon	13433853	13433932	.	+	.	ID=nbis-exon-426638;Parent=PASSSERD12492.9;de=true;minCov=574;pc=1
20	GeMoMa	exon	13437252	13437639	.	+	.	ID=nbis-exon-426639;Parent=PASSSERD12492.9;de=true;minCov=574;pc=1
20	GeMoMa	exon	13438026	13438133	.	+	.	ID=nbis-exon-426640;Parent=PASSSERD12492.9;de=true;minCov=574;pc=1
20	GeMoMa	exon	13439164	13439340	.	+	.	ID=nbis-exon-426641;Parent=PASSSERD12492.9;de=true;minCov=574;pc=1
20	GeMoMa	exon	13440137	13440316	.	+	.	ID=nbis-exon-426642;Parent=PASSSERD12492.9;de=true;minCov=574;pc=1
20	GeMoMa	exon	13447299	13447577	.	+	.	ID=nbis-exon-426643;Parent=PASSSERD12492.9;de=true;minCov=574;pc=1
20	GeMoMa	exon	13455685	13455864	.	+	.	ID=nbis-exon-426644;Parent=PASSSERD12492.9;de=true;minCov=574;pc=1
20	GeMoMa	exon	13459514	13459612	.	+	.	ID=nbis-exon-426645;Parent=PASSSERD12492.9;de=true;minCov=574;pc=1
20	GeMoMa	exon	13461398	13461559	.	+	.	ID=nbis-exon-426646;Parent=PASSSERD12492.9;de=true;minCov=574;pc=1
20	GeMoMa	exon	13463891	13464087	.	+	.	ID=nbis-exon-426647;Parent=PASSSERD12492.9;de=true;minCov=574;pc=1
20	GeMoMa	exon	13469297	13469396	.	+	.	ID=nbis-exon-426648;Parent=PASSSERD12492.9;de=true;minCov=574;pc=1
20	GeMoMa	exon	13480177	13484744	.	+	.	ID=nbis-exon-426649;Parent=PASSSERD12492.9;de=true;minCov=574;pc=1
20	GeMoMa	exon	13488468	13489000	.	+	.	ID=nbis-exon-426650;Parent=PASSSERD12492.9;de=true;minCov=574;pc=1
20	GeMoMa	CDS	13426773	13426855	.	+	0	ID=cds-385427;Parent=PASSSERD12492.9;de=true;minCov=574;pc=1
20	GeMoMa	CDS	13432685	13432856	.	+	1	ID=cds-385428;Parent=PASSSERD12492.9;ae=true;de=true;minCov=1214;pc=1
20	GeMoMa	CDS	13433067	13433151	.	+	0	ID=cds-385429;Parent=PASSSERD12492.9;ae=true;de=true;minCov=1141;pc=1
20	GeMoMa	CDS	13433853	13433932	.	+	2	ID=cds-385430;Parent=PASSSERD12492.9;ae=true;de=true;minCov=1133;pc=1
20	GeMoMa	CDS	13437252	13437639	.	+	0	ID=cds-385431;Parent=PASSSERD12492.9;ae=true;de=true;minCov=951;pc=1
20	GeMoMa	CDS	13438026	13438133	.	+	2	ID=cds-385432;Parent=PASSSERD12492.9;ae=true;de=true;minCov=1060;pc=1
20	GeMoMa	CDS	13439164	13439340	.	+	2	ID=cds-385433;Parent=PASSSERD12492.9;ae=true;de=true;minCov=1055;pc=1
20	GeMoMa	CDS	13440137	13440316	.	+	2	ID=cds-385434;Parent=PASSSERD12492.9;ae=true;de=true;minCov=402;pc=1
20	GeMoMa	CDS	13447299	13447577	.	+	2	ID=cds-385435;Parent=PASSSERD12492.9;ae=true;de=true;minCov=524;pc=1
20	GeMoMa	CDS	13455685	13455864	.	+	2	ID=cds-385436;Parent=PASSSERD12492.9;ae=true;de=true;minCov=465;pc=1
20	GeMoMa	CDS	13459514	13459612	.	+	2	ID=cds-385437;Parent=PASSSERD12492.9;ae=true;de=true;minCov=890;pc=1
20	GeMoMa	CDS	13461398	13461559	.	+	2	ID=cds-385438;Parent=PASSSERD12492.9;ae=true;de=true;minCov=1306;pc=1
20	GeMoMa	CDS	13463891	13464087	.	+	2	ID=cds-385439;Parent=PASSSERD12492.9;ae=true;de=true;minCov=182;pc=1
20	GeMoMa	CDS	13469297	13469396	.	+	0	ID=cds-385440;Parent=PASSSERD12492.9;ae=true;de=true;minCov=988;pc=1
20	GeMoMa	CDS	13480177	13480319	.	+	2	ID=cds-385441;Parent=PASSSERD12492.9;ae=true;minCov=934;pc=1
20	AnnotationFinalizer_	five_prime_UTR	13409909	13410048	.	+	.	ID=five_prime_utr-51482;Parent=PASSSERD12492.9
20	AnnotationFinalizer_	five_prime_UTR	13420568	13420616	.	+	.	ID=five_prime_utr-51483;Parent=PASSSERD12492.9
20	AnnotationFinalizer_	five_prime_UTR	13426741	13426772	.	+	.	ID=five_prime_utr-51484;Parent=PASSSERD12492.9
20	AnnotationFinalizer_	three_prime_UTR	13480320	13484744	.	+	.	ID=three_prime_utr-41695;Parent=PASSSERD12492.9
20	AnnotationFinalizer_	three_prime_UTR	13488468	13489000	.	+	.	ID=three_prime_utr-41696;Parent=PASSSERD12492.9
20	GAF	gene	13487377	13489000	.	-	.	ID=PASSSERD12493;combinedEvidence=1;complete=1;maxEvidence=1;maxTie=0.0;transcripts=1
20	GeMoMa	mRNA	13487377	13489000	1014	-	.	ID=PASSSERD12493.1;Parent=PASSSERD12493;aa=188;avgCov=3.2801;bestScore=1014;ce=3;evidence=1;iAA=0.9787;lpm=82;maxGap=0;maxScore=1038;minCov=1;minSplitReads=0;nps=0;oldID=montanus_rna-XM_039699557.1_R0;pAA=0.9894;prediction=0;raa=188;rce=3;ref-gene=montanus_gene-SLA2;start=M;stop=*;sumWeight=0.8;tae=0;tde=0;tie=0;tpc=1
20	GeMoMa	exon	13487377	13488199	.	-	.	ID=nbis-exon-426651;Parent=PASSSERD12493.1;de=false;minCov=2;pc=1
20	GeMoMa	exon	13488487	13488742	.	-	.	ID=nbis-exon-426652;Parent=PASSSERD12493.1;de=false;minCov=2;pc=1
20	GeMoMa	exon	13488819	13489000	.	-	.	ID=nbis-exon-426653;Parent=PASSSERD12493.1;de=false;minCov=2;pc=1
20	GeMoMa	CDS	13487983	13488199	.	-	1	ID=cds-385444;Parent=PASSSERD12493.1;ae=false;minCov=3;pc=1
20	GeMoMa	CDS	13488487	13488742	.	-	2	ID=cds-385443;Parent=PASSSERD12493.1;ae=false;de=false;minCov=1;pc=1
20	GeMoMa	CDS	13488819	13488909	.	-	0	ID=cds-385442;Parent=PASSSERD12493.1;de=false;minCov=2;pc=1
20	AnnotationFinalizer_	five_prime_UTR	13488910	13489000	.	-	.	ID=five_prime_utr-51485;Parent=PASSSERD12493.1
20	AnnotationFinalizer_	three_prime_UTR	13487377	13487982	.	-	.	ID=three_prime_utr-41697;Parent=PASSSERD12493.1
20	GAF	gene	13489225	13527010	.	-	.	ID=PASSSERD12494;combinedEvidence=4;complete=8;maxEvidence=4;maxTie=1.0;transcripts=8
20	GeMoMa	mRNA	13489225	13503078	1797	-	.	ID=PASSSERD12494.7;Parent=PASSSERD12494;aa=343;avgCov=2619.4694;bestScore=1797;ce=14;evidence=1;iAA=0.9942;lpm=140;maxGap=0;maxScore=1803;minCov=307;minSplitReads=143;nps=0;oldID=pyrgi_rna-XM_041490469.1_R0;pAA=0.9942;prediction=0;raa=343;rce=14;ref-gene=pyrgi_gene-NDRG3;start=M;stop=*;sumWeight=1.0;tae=1;tde=1;tie=1;tpc=1
20	GeMoMa	exon	13489225	13490907	.	-	.	ID=nbis-exon-426746;Parent=PASSSERD12494.7;de=true;minCov=2461;pc=1
20	GeMoMa	exon	13491407	13491445	.	-	.	ID=nbis-exon-426747;Parent=PASSSERD12494.7;de=true;minCov=2461;pc=1
20	GeMoMa	exon	13493218	13493269	.	-	.	ID=nbis-exon-426748;Parent=PASSSERD12494.7;de=true;minCov=2461;pc=1
20	GeMoMa	exon	13493360	13493395	.	-	.	ID=nbis-exon-426749;Parent=PASSSERD12494.7;de=true;minCov=2461;pc=1
20	GeMoMa	exon	13494032	13494079	.	-	.	ID=nbis-exon-426750;Parent=PASSSERD12494.7;de=true;minCov=2461;pc=1
20	GeMoMa	exon	13495400	13495451	.	-	.	ID=nbis-exon-426751;Parent=PASSSERD12494.7;de=true;minCov=2461;pc=1
20	GeMoMa	exon	13495906	13495971	.	-	.	ID=nbis-exon-426752;Parent=PASSSERD12494.7;de=true;minCov=2461;pc=1
20	GeMoMa	exon	13496360	13496463	.	-	.	ID=nbis-exon-426753;Parent=PASSSERD12494.7;de=true;minCov=2461;pc=1
20	GeMoMa	exon	13497746	13497802	.	-	.	ID=nbis-exon-426754;Parent=PASSSERD12494.7;de=true;minCov=2461;pc=1
20	GeMoMa	exon	13498338	13498424	.	-	.	ID=nbis-exon-426755;Parent=PASSSERD12494.7;de=true;minCov=2461;pc=1
20	GeMoMa	exon	13500002	13500062	.	-	.	ID=nbis-exon-426756;Parent=PASSSERD12494.7;de=true;minCov=2461;pc=1
20	GeMoMa	exon	13500392	13500454	.	-	.	ID=nbis-exon-426757;Parent=PASSSERD12494.7;de=true;minCov=2461;pc=1
20	GeMoMa	exon	13500943	13501063	.	-	.	ID=nbis-exon-426758;Parent=PASSSERD12494.7;de=true;minCov=2461;pc=1
20	GeMoMa	exon	13501744	13503078	.	-	.	ID=nbis-exon-426759;Parent=PASSSERD12494.7;de=true;minCov=2461;pc=1
20	GeMoMa	CDS	13490729	13490907	.	-	2	ID=cds-385550;Parent=PASSSERD12494.7;ae=true;minCov=2248;pc=1
20	GeMoMa	CDS	13491407	13491445	.	-	2	ID=cds-385549;Parent=PASSSERD12494.7;ae=true;de=true;minCov=307;pc=1
20	GeMoMa	CDS	13493218	13493269	.	-	0	ID=cds-385548;Parent=PASSSERD12494.7;ae=true;de=true;minCov=1883;pc=1
20	GeMoMa	CDS	13493360	13493395	.	-	0	ID=cds-385547;Parent=PASSSERD12494.7;ae=true;de=true;minCov=2069;pc=1
20	GeMoMa	CDS	13494032	13494079	.	-	0	ID=cds-385546;Parent=PASSSERD12494.7;ae=true;de=true;minCov=2498;pc=1
20	GeMoMa	CDS	13495400	13495451	.	-	1	ID=cds-385545;Parent=PASSSERD12494.7;ae=true;de=true;minCov=2785;pc=1
20	GeMoMa	CDS	13495906	13495971	.	-	1	ID=cds-385544;Parent=PASSSERD12494.7;ae=true;de=true;minCov=2733;pc=1
20	GeMoMa	CDS	13496360	13496463	.	-	0	ID=cds-385543;Parent=PASSSERD12494.7;ae=true;de=true;minCov=2762;pc=1
20	GeMoMa	CDS	13497746	13497802	.	-	0	ID=cds-385542;Parent=PASSSERD12494.7;ae=true;de=true;minCov=2982;pc=1
20	GeMoMa	CDS	13498338	13498424	.	-	0	ID=cds-385541;Parent=PASSSERD12494.7;ae=true;de=true;minCov=2664;pc=1
20	GeMoMa	CDS	13500002	13500062	.	-	1	ID=cds-385540;Parent=PASSSERD12494.7;ae=true;de=true;minCov=2505;pc=1
20	GeMoMa	CDS	13500392	13500454	.	-	1	ID=cds-385539;Parent=PASSSERD12494.7;ae=true;de=true;minCov=2338;pc=1
20	GeMoMa	CDS	13500943	13501063	.	-	2	ID=cds-385538;Parent=PASSSERD12494.7;ae=true;de=true;minCov=2228;pc=1
20	GeMoMa	CDS	13501744	13501807	.	-	0	ID=cds-385537;Parent=PASSSERD12494.7;de=true;minCov=2461;pc=1
20	AnnotationFinalizer_	five_prime_UTR	13501808	13503078	.	-	.	ID=five_prime_utr-51490;Parent=PASSSERD12494.7
20	AnnotationFinalizer_	three_prime_UTR	13489225	13490728	.	-	.	ID=three_prime_utr-41704;Parent=PASSSERD12494.7
20	GeMoMa	mRNA	13489225	13503078	1605	-	.	ID=PASSSERD12494.8;Parent=PASSSERD12494;aa=309;avgCov=2618.1963;bestScore=1605;ce=13;evidence=1;iAA=0.9935;lpm=140;maxGap=0;maxScore=1611;minCov=307;minSplitReads=143;nps=0;oldID=pyrgi_rna-XM_041490471.1_R0;pAA=0.9935;prediction=0;raa=309;rce=13;ref-gene=pyrgi_gene-NDRG3;start=M;stop=*;sumWeight=1.0;tae=1;tde=1;tie=1;tpc=1
20	GeMoMa	exon	13489225	13490907	.	-	.	ID=nbis-exon-426760;Parent=PASSSERD12494.8;de=true;minCov=2228;pc=1
20	GeMoMa	exon	13491407	13491445	.	-	.	ID=nbis-exon-426761;Parent=PASSSERD12494.8;de=true;minCov=2228;pc=1
20	GeMoMa	exon	13493218	13493269	.	-	.	ID=nbis-exon-426762;Parent=PASSSERD12494.8;de=true;minCov=2228;pc=1
20	GeMoMa	exon	13493360	13493395	.	-	.	ID=nbis-exon-426763;Parent=PASSSERD12494.8;de=true;minCov=2228;pc=1
20	GeMoMa	exon	13494032	13494079	.	-	.	ID=nbis-exon-426764;Parent=PASSSERD12494.8;de=true;minCov=2228;pc=1
20	GeMoMa	exon	13495400	13495451	.	-	.	ID=nbis-exon-426765;Parent=PASSSERD12494.8;de=true;minCov=2228;pc=1
20	GeMoMa	exon	13495906	13495971	.	-	.	ID=nbis-exon-426766;Parent=PASSSERD12494.8;de=true;minCov=2228;pc=1
20	GeMoMa	exon	13496360	13496463	.	-	.	ID=nbis-exon-426767;Parent=PASSSERD12494.8;de=true;minCov=2228;pc=1
20	GeMoMa	exon	13497746	13497802	.	-	.	ID=nbis-exon-426768;Parent=PASSSERD12494.8;de=true;minCov=2228;pc=1
20	GeMoMa	exon	13498338	13498424	.	-	.	ID=nbis-exon-426769;Parent=PASSSERD12494.8;de=true;minCov=2228;pc=1
20	GeMoMa	exon	13500002	13500062	.	-	.	ID=nbis-exon-426770;Parent=PASSSERD12494.8;de=true;minCov=2228;pc=1
20	GeMoMa	exon	13500392	13500454	.	-	.	ID=nbis-exon-426771;Parent=PASSSERD12494.8;de=true;minCov=2228;pc=1
20	GeMoMa	exon	13500943	13501063	.	-	.	ID=nbis-exon-426772;Parent=PASSSERD12494.8;de=true;minCov=2228;pc=1
20	GeMoMa	exon	13501744	13503078	.	-	.	ID=nbis-exon-426773;Parent=PASSSERD12494.8;de=true;minCov=2228;pc=1
20	GeMoMa	CDS	13490729	13490907	.	-	2	ID=cds-385563;Parent=PASSSERD12494.8;ae=true;minCov=2248;pc=1
20	GeMoMa	CDS	13491407	13491445	.	-	2	ID=cds-385562;Parent=PASSSERD12494.8;ae=true;de=true;minCov=307;pc=1
20	GeMoMa	CDS	13493218	13493269	.	-	0	ID=cds-385561;Parent=PASSSERD12494.8;ae=true;de=true;minCov=1883;pc=1
20	GeMoMa	CDS	13493360	13493395	.	-	0	ID=cds-385560;Parent=PASSSERD12494.8;ae=true;de=true;minCov=2069;pc=1
20	GeMoMa	CDS	13494032	13494079	.	-	0	ID=cds-385559;Parent=PASSSERD12494.8;ae=true;de=true;minCov=2498;pc=1
20	GeMoMa	CDS	13495400	13495451	.	-	1	ID=cds-385558;Parent=PASSSERD12494.8;ae=true;de=true;minCov=2785;pc=1
20	GeMoMa	CDS	13495906	13495971	.	-	1	ID=cds-385557;Parent=PASSSERD12494.8;ae=true;de=true;minCov=2733;pc=1
20	GeMoMa	CDS	13496360	13496463	.	-	0	ID=cds-385556;Parent=PASSSERD12494.8;ae=true;de=true;minCov=2762;pc=1
20	GeMoMa	CDS	13497746	13497802	.	-	0	ID=cds-385555;Parent=PASSSERD12494.8;ae=true;de=true;minCov=2982;pc=1
20	GeMoMa	CDS	13498338	13498424	.	-	0	ID=cds-385554;Parent=PASSSERD12494.8;ae=true;de=true;minCov=2664;pc=1
20	GeMoMa	CDS	13500002	13500062	.	-	1	ID=cds-385553;Parent=PASSSERD12494.8;ae=true;de=true;minCov=2505;pc=1
20	GeMoMa	CDS	13500392	13500454	.	-	1	ID=cds-385552;Parent=PASSSERD12494.8;ae=true;de=true;minCov=2338;pc=1
20	GeMoMa	CDS	13500943	13501025	.	-	0	ID=cds-385551;Parent=PASSSERD12494.8;de=true;minCov=2228;pc=1
20	AnnotationFinalizer_	five_prime_UTR	13501026	13501063	.	-	.	ID=five_prime_utr-51492;Parent=PASSSERD12494.8
20	AnnotationFinalizer_	five_prime_UTR	13501744	13503078	.	-	.	ID=five_prime_utr-51491;Parent=PASSSERD12494.8
20	AnnotationFinalizer_	three_prime_UTR	13489225	13490728	.	-	.	ID=three_prime_utr-41705;Parent=PASSSERD12494.8
20	GeMoMa	mRNA	13489225	13515503	1157	-	.	ID=PASSSERD12494.6;Parent=PASSSERD12494;aa=347;alternative="passerold_gene:ENSPDOG00000001883";avgCov=2680.414;bestScore=1795;ce=14;evidence=2;iAA=0.6467;lpm=17;maxGap=6;maxScore=1795;minCov=0;minSplitReads=0;nps=0;oldID=montanus_rna-XM_039721270.1_R1;pAA=0.7578;prediction=1;raa=340;rce=14;ref-gene=montanus_gene-NDRG4;start=M;stop=*;sumWeight=1.6;tae=0.9231;tde=0.9231;tie=0.9231;tpc=0.9914
20	GeMoMa	exon	13489225	13490907	.	-	.	ID=nbis-exon-426732;Parent=PASSSERD12494.6;de=false;minCov=0;pc=0
20	GeMoMa	exon	13493218	13493269	.	-	.	ID=nbis-exon-426733;Parent=PASSSERD12494.6;de=false;minCov=0;pc=0
20	GeMoMa	exon	13493360	13493395	.	-	.	ID=nbis-exon-426734;Parent=PASSSERD12494.6;de=false;minCov=0;pc=0
20	GeMoMa	exon	13494032	13494079	.	-	.	ID=nbis-exon-426735;Parent=PASSSERD12494.6;de=false;minCov=0;pc=0
20	GeMoMa	exon	13495400	13495451	.	-	.	ID=nbis-exon-426736;Parent=PASSSERD12494.6;de=false;minCov=0;pc=0
20	GeMoMa	exon	13495906	13495971	.	-	.	ID=nbis-exon-426737;Parent=PASSSERD12494.6;de=false;minCov=0;pc=0
20	GeMoMa	exon	13496360	13496463	.	-	.	ID=nbis-exon-426738;Parent=PASSSERD12494.6;de=false;minCov=0;pc=0
20	GeMoMa	exon	13497746	13497802	.	-	.	ID=nbis-exon-426739;Parent=PASSSERD12494.6;de=false;minCov=0;pc=0
20	GeMoMa	exon	13498338	13498424	.	-	.	ID=nbis-exon-426740;Parent=PASSSERD12494.6;de=false;minCov=0;pc=0
20	GeMoMa	exon	13500002	13500062	.	-	.	ID=nbis-exon-426741;Parent=PASSSERD12494.6;de=false;minCov=0;pc=0
20	GeMoMa	exon	13500392	13500454	.	-	.	ID=nbis-exon-426742;Parent=PASSSERD12494.6;de=false;minCov=0;pc=0
20	GeMoMa	exon	13500943	13501063	.	-	.	ID=nbis-exon-426743;Parent=PASSSERD12494.6;de=false;minCov=0;pc=0
20	GeMoMa	exon	13501744	13501849	.	-	.	ID=nbis-exon-426744;Parent=PASSSERD12494.6;de=false;minCov=0;pc=0
20	GeMoMa	exon	13515495	13515503	.	-	.	ID=nbis-exon-426745;Parent=PASSSERD12494.6;de=false;minCov=0;pc=0
20	GeMoMa	CDS	13490729	13490907	.	-	2	ID=cds-385536;Parent=PASSSERD12494.6;ae=true;minCov=2248;pc=1
20	GeMoMa	CDS	13493218	13493269	.	-	0	ID=cds-385535;Parent=PASSSERD12494.6;ae=true;de=true;minCov=1883;pc=1
20	GeMoMa	CDS	13493360	13493395	.	-	0	ID=cds-385534;Parent=PASSSERD12494.6;ae=true;de=true;minCov=2069;pc=1
20	GeMoMa	CDS	13494032	13494079	.	-	0	ID=cds-385533;Parent=PASSSERD12494.6;ae=true;de=true;minCov=2498;pc=1
20	GeMoMa	CDS	13495400	13495451	.	-	1	ID=cds-385532;Parent=PASSSERD12494.6;ae=true;de=true;minCov=2785;pc=1
20	GeMoMa	CDS	13495906	13495971	.	-	1	ID=cds-385531;Parent=PASSSERD12494.6;ae=true;de=true;minCov=2733;pc=1
20	GeMoMa	CDS	13496360	13496463	.	-	0	ID=cds-385530;Parent=PASSSERD12494.6;ae=true;de=true;minCov=2762;pc=1
20	GeMoMa	CDS	13497746	13497802	.	-	0	ID=cds-385529;Parent=PASSSERD12494.6;ae=true;de=true;minCov=2982;pc=1
20	GeMoMa	CDS	13498338	13498424	.	-	0	ID=cds-385528;Parent=PASSSERD12494.6;ae=true;de=true;minCov=2664;pc=1
20	GeMoMa	CDS	13500002	13500062	.	-	1	ID=cds-385527;Parent=PASSSERD12494.6;ae=true;de=true;minCov=2505;pc=1
20	GeMoMa	CDS	13500392	13500454	.	-	1	ID=cds-385526;Parent=PASSSERD12494.6;ae=true;de=true;minCov=2338;pc=1
20	GeMoMa	CDS	13500943	13501063	.	-	2	ID=cds-385525;Parent=PASSSERD12494.6;ae=true;de=true;minCov=2228;pc=1
20	GeMoMa	CDS	13501744	13501849	.	-	0	ID=cds-385524;Parent=PASSSERD12494.6;ae=false;de=true;minCov=2450;pc=1
20	GeMoMa	CDS	13515495	13515503	.	-	0	ID=cds-385523;Parent=PASSSERD12494.6;de=false;minCov=0;pc=0
20	AnnotationFinalizer_	three_prime_UTR	13489225	13490728	.	-	.	ID=three_prime_utr-41703;Parent=PASSSERD12494.6
20	GeMoMa	mRNA	13489225	13523525	2038	-	.	ID=PASSSERD12494.1;Parent=PASSSERD12494;aa=388;alternative="onychos_gene-NDRG3,passerold_gene:ENSPDOG00000007031,pyrgi_gene-NDRG3";avgCov=2592.4029;bestScore=2038;ce=16;evidence=4;iAA=1;lpm=388;maxGap=0;maxScore=2038;minCov=307;minSplitReads=0;nps=0;oldID=montanus_rna-XM_039699514.1_R0;pAA=1;prediction=0;raa=388;rce=16;ref-gene=montanus_gene-NDRG3;start=M;stop=*;sumWeight=3.6;tae=0.9333;tde=0.9333;tie=0.9333;tpc=1
20	GeMoMa	exon	13489225	13490907	.	-	.	ID=nbis-exon-426654;Parent=PASSSERD12494.1;de=true;minCov=1476;pc=1
20	GeMoMa	exon	13491407	13491445	.	-	.	ID=nbis-exon-426655;Parent=PASSSERD12494.1;de=true;minCov=1476;pc=1
20	GeMoMa	exon	13493218	13493269	.	-	.	ID=nbis-exon-426656;Parent=PASSSERD12494.1;de=true;minCov=1476;pc=1
20	GeMoMa	exon	13493360	13493395	.	-	.	ID=nbis-exon-426657;Parent=PASSSERD12494.1;de=true;minCov=1476;pc=1
20	GeMoMa	exon	13494032	13494079	.	-	.	ID=nbis-exon-426658;Parent=PASSSERD12494.1;de=true;minCov=1476;pc=1
20	GeMoMa	exon	13495400	13495451	.	-	.	ID=nbis-exon-426659;Parent=PASSSERD12494.1;de=true;minCov=1476;pc=1
20	GeMoMa	exon	13495906	13495971	.	-	.	ID=nbis-exon-426660;Parent=PASSSERD12494.1;de=true;minCov=1476;pc=1
20	GeMoMa	exon	13496360	13496463	.	-	.	ID=nbis-exon-426661;Parent=PASSSERD12494.1;de=true;minCov=1476;pc=1
20	GeMoMa	exon	13497746	13497802	.	-	.	ID=nbis-exon-426662;Parent=PASSSERD12494.1;de=true;minCov=1476;pc=1
20	GeMoMa	exon	13498338	13498424	.	-	.	ID=nbis-exon-426663;Parent=PASSSERD12494.1;de=true;minCov=1476;pc=1
20	GeMoMa	exon	13500002	13500062	.	-	.	ID=nbis-exon-426664;Parent=PASSSERD12494.1;de=true;minCov=1476;pc=1
20	GeMoMa	exon	13500392	13500454	.	-	.	ID=nbis-exon-426665;Parent=PASSSERD12494.1;de=true;minCov=1476;pc=1
20	GeMoMa	exon	13500943	13501063	.	-	.	ID=nbis-exon-426666;Parent=PASSSERD12494.1;de=true;minCov=1476;pc=1
20	GeMoMa	exon	13501744	13501849	.	-	.	ID=nbis-exon-426667;Parent=PASSSERD12494.1;de=true;minCov=1476;pc=1
20	GeMoMa	exon	13517335	13517370	.	-	.	ID=nbis-exon-426668;Parent=PASSSERD12494.1;de=true;minCov=1476;pc=1
20	GeMoMa	exon	13523246	13523525	.	-	.	ID=nbis-exon-426669;Parent=PASSSERD12494.1;de=true;minCov=1476;pc=1
20	GeMoMa	CDS	13490729	13490907	.	-	2	ID=cds-385460;Parent=PASSSERD12494.1;ae=true;minCov=2248;pc=1
20	GeMoMa	CDS	13491407	13491445	.	-	2	ID=cds-385459;Parent=PASSSERD12494.1;ae=true;de=true;minCov=307;pc=1
20	GeMoMa	CDS	13493218	13493269	.	-	0	ID=cds-385458;Parent=PASSSERD12494.1;ae=true;de=true;minCov=1883;pc=1
20	GeMoMa	CDS	13493360	13493395	.	-	0	ID=cds-385457;Parent=PASSSERD12494.1;ae=true;de=true;minCov=2069;pc=1
20	GeMoMa	CDS	13494032	13494079	.	-	0	ID=cds-385456;Parent=PASSSERD12494.1;ae=true;de=true;minCov=2498;pc=1
20	GeMoMa	CDS	13495400	13495451	.	-	1	ID=cds-385455;Parent=PASSSERD12494.1;ae=true;de=true;minCov=2785;pc=1
20	GeMoMa	CDS	13495906	13495971	.	-	1	ID=cds-385454;Parent=PASSSERD12494.1;ae=true;de=true;minCov=2733;pc=1
20	GeMoMa	CDS	13496360	13496463	.	-	0	ID=cds-385453;Parent=PASSSERD12494.1;ae=true;de=true;minCov=2762;pc=1
20	GeMoMa	CDS	13497746	13497802	.	-	0	ID=cds-385452;Parent=PASSSERD12494.1;ae=true;de=true;minCov=2982;pc=1
20	GeMoMa	CDS	13498338	13498424	.	-	0	ID=cds-385451;Parent=PASSSERD12494.1;ae=true;de=true;minCov=2664;pc=1
20	GeMoMa	CDS	13500002	13500062	.	-	1	ID=cds-385450;Parent=PASSSERD12494.1;ae=true;de=true;minCov=2505;pc=1
20	GeMoMa	CDS	13500392	13500454	.	-	1	ID=cds-385449;Parent=PASSSERD12494.1;ae=true;de=true;minCov=2338;pc=1
20	GeMoMa	CDS	13500943	13501063	.	-	2	ID=cds-385448;Parent=PASSSERD12494.1;ae=true;de=true;minCov=2228;pc=1
20	GeMoMa	CDS	13501744	13501849	.	-	0	ID=cds-385447;Parent=PASSSERD12494.1;ae=false;de=true;minCov=2450;pc=1
20	GeMoMa	CDS	13517335	13517370	.	-	0	ID=cds-385446;Parent=PASSSERD12494.1;ae=true;de=false;minCov=2462;pc=1
20	GeMoMa	CDS	13523246	13523302	.	-	0	ID=cds-385445;Parent=PASSSERD12494.1;de=true;minCov=1476;pc=1
20	AnnotationFinalizer_	five_prime_UTR	13523303	13523525	.	-	.	ID=five_prime_utr-51486;Parent=PASSSERD12494.1
20	AnnotationFinalizer_	three_prime_UTR	13489225	13490728	.	-	.	ID=three_prime_utr-41698;Parent=PASSSERD12494.1
20	GeMoMa	mRNA	13489225	13523525	1974	-	.	ID=PASSSERD12494.2;Parent=PASSSERD12494;aa=375;alternative="montanus_gene-NDRG1,onychos_gene-NDRG1,passerold_gene:ENSPDOG00000007031,pyrgi_gene-NDRG1,pyrgi_gene-NDRG3";avgCov=2670.8231;bestScore=1974;ce=15;evidence=4;iAA=1;lpm=375;maxGap=0;maxScore=1974;minCov=1476;minSplitReads=0;nps=0;oldID=montanus_rna-XM_039699515.1_R0;pAA=1;prediction=0;raa=375;rce=15;ref-gene=montanus_gene-NDRG3;start=M;stop=*;sumWeight=3.6;tae=0.9286;tde=0.9286;tie=0.9286;tpc=1
20	GeMoMa	exon	13489225	13490907	.	-	.	ID=nbis-exon-426670;Parent=PASSSERD12494.2;de=true;minCov=1476;pc=1
20	GeMoMa	exon	13493218	13493269	.	-	.	ID=nbis-exon-426671;Parent=PASSSERD12494.2;de=true;minCov=1476;pc=1
20	GeMoMa	exon	13493360	13493395	.	-	.	ID=nbis-exon-426672;Parent=PASSSERD12494.2;de=true;minCov=1476;pc=1
20	GeMoMa	exon	13494032	13494079	.	-	.	ID=nbis-exon-426673;Parent=PASSSERD12494.2;de=true;minCov=1476;pc=1
20	GeMoMa	exon	13495400	13495451	.	-	.	ID=nbis-exon-426674;Parent=PASSSERD12494.2;de=true;minCov=1476;pc=1
20	GeMoMa	exon	13495906	13495971	.	-	.	ID=nbis-exon-426675;Parent=PASSSERD12494.2;de=true;minCov=1476;pc=1
20	GeMoMa	exon	13496360	13496463	.	-	.	ID=nbis-exon-426676;Parent=PASSSERD12494.2;de=true;minCov=1476;pc=1
20	GeMoMa	exon	13497746	13497802	.	-	.	ID=nbis-exon-426677;Parent=PASSSERD12494.2;de=true;minCov=1476;pc=1
20	GeMoMa	exon	13498338	13498424	.	-	.	ID=nbis-exon-426678;Parent=PASSSERD12494.2;de=true;minCov=1476;pc=1
20	GeMoMa	exon	13500002	13500062	.	-	.	ID=nbis-exon-426679;Parent=PASSSERD12494.2;de=true;minCov=1476;pc=1
20	GeMoMa	exon	13500392	13500454	.	-	.	ID=nbis-exon-426680;Parent=PASSSERD12494.2;de=true;minCov=1476;pc=1
20	GeMoMa	exon	13500943	13501063	.	-	.	ID=nbis-exon-426681;Parent=PASSSERD12494.2;de=true;minCov=1476;pc=1
20	GeMoMa	exon	13501744	13501849	.	-	.	ID=nbis-exon-426682;Parent=PASSSERD12494.2;de=true;minCov=1476;pc=1
20	GeMoMa	exon	13517335	13517370	.	-	.	ID=nbis-exon-426683;Parent=PASSSERD12494.2;de=true;minCov=1476;pc=1
20	GeMoMa	exon	13523246	13523525	.	-	.	ID=nbis-exon-426684;Parent=PASSSERD12494.2;de=true;minCov=1476;pc=1
20	GeMoMa	CDS	13490729	13490907	.	-	2	ID=cds-385475;Parent=PASSSERD12494.2;ae=true;minCov=2248;pc=1
20	GeMoMa	CDS	13493218	13493269	.	-	0	ID=cds-385474;Parent=PASSSERD12494.2;ae=true;de=true;minCov=1883;pc=1
20	GeMoMa	CDS	13493360	13493395	.	-	0	ID=cds-385473;Parent=PASSSERD12494.2;ae=true;de=true;minCov=2069;pc=1
20	GeMoMa	CDS	13494032	13494079	.	-	0	ID=cds-385472;Parent=PASSSERD12494.2;ae=true;de=true;minCov=2498;pc=1
20	GeMoMa	CDS	13495400	13495451	.	-	1	ID=cds-385471;Parent=PASSSERD12494.2;ae=true;de=true;minCov=2785;pc=1
20	GeMoMa	CDS	13495906	13495971	.	-	1	ID=cds-385470;Parent=PASSSERD12494.2;ae=true;de=true;minCov=2733;pc=1
20	GeMoMa	CDS	13496360	13496463	.	-	0	ID=cds-385469;Parent=PASSSERD12494.2;ae=true;de=true;minCov=2762;pc=1
20	GeMoMa	CDS	13497746	13497802	.	-	0	ID=cds-385468;Parent=PASSSERD12494.2;ae=true;de=true;minCov=2982;pc=1
20	GeMoMa	CDS	13498338	13498424	.	-	0	ID=cds-385467;Parent=PASSSERD12494.2;ae=true;de=true;minCov=2664;pc=1
20	GeMoMa	CDS	13500002	13500062	.	-	1	ID=cds-385466;Parent=PASSSERD12494.2;ae=true;de=true;minCov=2505;pc=1
20	GeMoMa	CDS	13500392	13500454	.	-	1	ID=cds-385465;Parent=PASSSERD12494.2;ae=true;de=true;minCov=2338;pc=1
20	GeMoMa	CDS	13500943	13501063	.	-	2	ID=cds-385464;Parent=PASSSERD12494.2;ae=true;de=true;minCov=2228;pc=1
20	GeMoMa	CDS	13501744	13501849	.	-	0	ID=cds-385463;Parent=PASSSERD12494.2;ae=false;de=true;minCov=2450;pc=1
20	GeMoMa	CDS	13517335	13517370	.	-	0	ID=cds-385462;Parent=PASSSERD12494.2;ae=true;de=false;minCov=2462;pc=1
20	GeMoMa	CDS	13523246	13523302	.	-	0	ID=cds-385461;Parent=PASSSERD12494.2;de=true;minCov=1476;pc=1
20	AnnotationFinalizer_	five_prime_UTR	13523303	13523525	.	-	.	ID=five_prime_utr-51487;Parent=PASSSERD12494.2
20	AnnotationFinalizer_	three_prime_UTR	13489225	13490728	.	-	.	ID=three_prime_utr-41699;Parent=PASSSERD12494.2
20	GeMoMa	mRNA	13489225	13523525	2199	-	.	ID=PASSSERD12494.4;Parent=PASSSERD12494;aa=418;alternative="pyrgi_gene-NDRG3";avgCov=2410.7608;bestScore=2199;ce=15;evidence=2;iAA=1;lpm=418;maxGap=0;maxScore=2199;minCov=56;minSplitReads=0;nps=0;oldID=montanus_rna-XM_039699513.1_R0;pAA=1;prediction=0;raa=418;rce=15;ref-gene=montanus_gene-NDRG3;start=M;stop=*;sumWeight=1.8;tae=0.9286;tde=0.9286;tie=0.9286;tpc=1
20	GeMoMa	exon	13489225	13490907	.	-	.	ID=nbis-exon-426701;Parent=PASSSERD12494.4;de=true;minCov=1476;pc=1
20	GeMoMa	exon	13491407	13491445	.	-	.	ID=nbis-exon-426702;Parent=PASSSERD12494.4;de=true;minCov=1476;pc=1
20	GeMoMa	exon	13493218	13493395	.	-	.	ID=nbis-exon-426703;Parent=PASSSERD12494.4;de=true;minCov=1476;pc=1
20	GeMoMa	exon	13494032	13494079	.	-	.	ID=nbis-exon-426704;Parent=PASSSERD12494.4;de=true;minCov=1476;pc=1
20	GeMoMa	exon	13495400	13495451	.	-	.	ID=nbis-exon-426705;Parent=PASSSERD12494.4;de=true;minCov=1476;pc=1
20	GeMoMa	exon	13495906	13495971	.	-	.	ID=nbis-exon-426706;Parent=PASSSERD12494.4;de=true;minCov=1476;pc=1
20	GeMoMa	exon	13496360	13496463	.	-	.	ID=nbis-exon-426707;Parent=PASSSERD12494.4;de=true;minCov=1476;pc=1
20	GeMoMa	exon	13497746	13497802	.	-	.	ID=nbis-exon-426708;Parent=PASSSERD12494.4;de=true;minCov=1476;pc=1
20	GeMoMa	exon	13498338	13498424	.	-	.	ID=nbis-exon-426709;Parent=PASSSERD12494.4;de=true;minCov=1476;pc=1
20	GeMoMa	exon	13500002	13500062	.	-	.	ID=nbis-exon-426710;Parent=PASSSERD12494.4;de=true;minCov=1476;pc=1
20	GeMoMa	exon	13500392	13500454	.	-	.	ID=nbis-exon-426711;Parent=PASSSERD12494.4;de=true;minCov=1476;pc=1
20	GeMoMa	exon	13500943	13501063	.	-	.	ID=nbis-exon-426712;Parent=PASSSERD12494.4;de=true;minCov=1476;pc=1
20	GeMoMa	exon	13501744	13501849	.	-	.	ID=nbis-exon-426713;Parent=PASSSERD12494.4;de=true;minCov=1476;pc=1
20	GeMoMa	exon	13517335	13517370	.	-	.	ID=nbis-exon-426714;Parent=PASSSERD12494.4;de=true;minCov=1476;pc=1
20	GeMoMa	exon	13523246	13523525	.	-	.	ID=nbis-exon-426715;Parent=PASSSERD12494.4;de=true;minCov=1476;pc=1
20	GeMoMa	CDS	13490729	13490907	.	-	2	ID=cds-385506;Parent=PASSSERD12494.4;ae=true;minCov=2248;pc=1
20	GeMoMa	CDS	13491407	13491445	.	-	2	ID=cds-385505;Parent=PASSSERD12494.4;ae=true;de=true;minCov=307;pc=1
20	GeMoMa	CDS	13493218	13493395	.	-	0	ID=cds-385504;Parent=PASSSERD12494.4;ae=true;de=true;minCov=56;pc=1
20	GeMoMa	CDS	13494032	13494079	.	-	0	ID=cds-385503;Parent=PASSSERD12494.4;ae=true;de=true;minCov=2498;pc=1
20	GeMoMa	CDS	13495400	13495451	.	-	1	ID=cds-385502;Parent=PASSSERD12494.4;ae=true;de=true;minCov=2785;pc=1
20	GeMoMa	CDS	13495906	13495971	.	-	1	ID=cds-385501;Parent=PASSSERD12494.4;ae=true;de=true;minCov=2733;pc=1
20	GeMoMa	CDS	13496360	13496463	.	-	0	ID=cds-385500;Parent=PASSSERD12494.4;ae=true;de=true;minCov=2762;pc=1
20	GeMoMa	CDS	13497746	13497802	.	-	0	ID=cds-385499;Parent=PASSSERD12494.4;ae=true;de=true;minCov=2982;pc=1
20	GeMoMa	CDS	13498338	13498424	.	-	0	ID=cds-385498;Parent=PASSSERD12494.4;ae=true;de=true;minCov=2664;pc=1
20	GeMoMa	CDS	13500002	13500062	.	-	1	ID=cds-385497;Parent=PASSSERD12494.4;ae=true;de=true;minCov=2505;pc=1
20	GeMoMa	CDS	13500392	13500454	.	-	1	ID=cds-385496;Parent=PASSSERD12494.4;ae=true;de=true;minCov=2338;pc=1
20	GeMoMa	CDS	13500943	13501063	.	-	2	ID=cds-385495;Parent=PASSSERD12494.4;ae=true;de=true;minCov=2228;pc=1
20	GeMoMa	CDS	13501744	13501849	.	-	0	ID=cds-385494;Parent=PASSSERD12494.4;ae=false;de=true;minCov=2450;pc=1
20	GeMoMa	CDS	13517335	13517370	.	-	0	ID=cds-385493;Parent=PASSSERD12494.4;ae=true;de=false;minCov=2462;pc=1
20	GeMoMa	CDS	13523246	13523302	.	-	0	ID=cds-385492;Parent=PASSSERD12494.4;de=true;minCov=1476;pc=1
20	AnnotationFinalizer_	five_prime_UTR	13523303	13523525	.	-	.	ID=five_prime_utr-51489;Parent=PASSSERD12494.4
20	AnnotationFinalizer_	three_prime_UTR	13489225	13490728	.	-	.	ID=three_prime_utr-41701;Parent=PASSSERD12494.4
20	GeMoMa	mRNA	13489225	13524373	1168	-	.	ID=PASSSERD12494.3;Parent=PASSSERD12494;aa=401;alternative="pyrgi_gene-NDRG4";avgCov=2423.1854;bestScore=2037;ce=16;evidence=2;iAA=0.5951;lpm=17;maxGap=7;maxScore=2040;minCov=1;minSplitReads=0;nps=0;oldID=onychos_rna-XM_041400720.1_R1;pAA=0.722;prediction=1;raa=391;rce=16;ref-gene=onychos_gene-NDRG4;start=M;stop=*;sumWeight=2.0;tae=0.8;tde=0.8667;tie=0.8;tpc=1
20	GeMoMa	exon	13489225	13490907	.	-	.	ID=nbis-exon-426685;Parent=PASSSERD12494.3;de=false;minCov=1;pc=1
20	GeMoMa	exon	13493218	13493269	.	-	.	ID=nbis-exon-426686;Parent=PASSSERD12494.3;de=false;minCov=1;pc=1
20	GeMoMa	exon	13493360	13493395	.	-	.	ID=nbis-exon-426687;Parent=PASSSERD12494.3;de=false;minCov=1;pc=1
20	GeMoMa	exon	13494032	13494079	.	-	.	ID=nbis-exon-426688;Parent=PASSSERD12494.3;de=false;minCov=1;pc=1
20	GeMoMa	exon	13495400	13495451	.	-	.	ID=nbis-exon-426689;Parent=PASSSERD12494.3;de=false;minCov=1;pc=1
20	GeMoMa	exon	13495906	13495971	.	-	.	ID=nbis-exon-426690;Parent=PASSSERD12494.3;de=false;minCov=1;pc=1
20	GeMoMa	exon	13496360	13496463	.	-	.	ID=nbis-exon-426691;Parent=PASSSERD12494.3;de=false;minCov=1;pc=1
20	GeMoMa	exon	13497746	13497802	.	-	.	ID=nbis-exon-426692;Parent=PASSSERD12494.3;de=false;minCov=1;pc=1
20	GeMoMa	exon	13498338	13498424	.	-	.	ID=nbis-exon-426693;Parent=PASSSERD12494.3;de=false;minCov=1;pc=1
20	GeMoMa	exon	13500002	13500062	.	-	.	ID=nbis-exon-426694;Parent=PASSSERD12494.3;de=false;minCov=1;pc=1
20	GeMoMa	exon	13500392	13500454	.	-	.	ID=nbis-exon-426695;Parent=PASSSERD12494.3;de=false;minCov=1;pc=1
20	GeMoMa	exon	13500943	13501063	.	-	.	ID=nbis-exon-426696;Parent=PASSSERD12494.3;de=false;minCov=1;pc=1
20	GeMoMa	exon	13501744	13501849	.	-	.	ID=nbis-exon-426697;Parent=PASSSERD12494.3;de=false;minCov=1;pc=1
20	GeMoMa	exon	13511854	13511904	.	-	.	ID=nbis-exon-426698;Parent=PASSSERD12494.3;de=false;minCov=1;pc=1
20	GeMoMa	exon	13523246	13523306	.	-	.	ID=nbis-exon-426699;Parent=PASSSERD12494.3;de=false;minCov=1;pc=1
20	GeMoMa	exon	13524309	13524373	.	-	.	ID=nbis-exon-426700;Parent=PASSSERD12494.3;de=false;minCov=1;pc=1
20	GeMoMa	CDS	13490729	13490907	.	-	2	ID=cds-385491;Parent=PASSSERD12494.3;ae=true;minCov=2248;pc=1
20	GeMoMa	CDS	13493218	13493269	.	-	0	ID=cds-385490;Parent=PASSSERD12494.3;ae=true;de=true;minCov=1883;pc=1
20	GeMoMa	CDS	13493360	13493395	.	-	0	ID=cds-385489;Parent=PASSSERD12494.3;ae=true;de=true;minCov=2069;pc=1
20	GeMoMa	CDS	13494032	13494079	.	-	0	ID=cds-385488;Parent=PASSSERD12494.3;ae=true;de=true;minCov=2498;pc=1
20	GeMoMa	CDS	13495400	13495451	.	-	1	ID=cds-385487;Parent=PASSSERD12494.3;ae=true;de=true;minCov=2785;pc=1
20	GeMoMa	CDS	13495906	13495971	.	-	1	ID=cds-385486;Parent=PASSSERD12494.3;ae=true;de=true;minCov=2733;pc=1
20	GeMoMa	CDS	13496360	13496463	.	-	0	ID=cds-385485;Parent=PASSSERD12494.3;ae=true;de=true;minCov=2762;pc=1
20	GeMoMa	CDS	13497746	13497802	.	-	0	ID=cds-385484;Parent=PASSSERD12494.3;ae=true;de=true;minCov=2982;pc=1
20	GeMoMa	CDS	13498338	13498424	.	-	0	ID=cds-385483;Parent=PASSSERD12494.3;ae=true;de=true;minCov=2664;pc=1
20	GeMoMa	CDS	13500002	13500062	.	-	1	ID=cds-385482;Parent=PASSSERD12494.3;ae=true;de=true;minCov=2505;pc=1
20	GeMoMa	CDS	13500392	13500454	.	-	1	ID=cds-385481;Parent=PASSSERD12494.3;ae=true;de=true;minCov=2338;pc=1
20	GeMoMa	CDS	13500943	13501063	.	-	2	ID=cds-385480;Parent=PASSSERD12494.3;ae=true;de=true;minCov=2228;pc=1
20	GeMoMa	CDS	13501744	13501849	.	-	0	ID=cds-385479;Parent=PASSSERD12494.3;ae=false;de=true;minCov=2450;pc=1
20	GeMoMa	CDS	13511854	13511904	.	-	0	ID=cds-385478;Parent=PASSSERD12494.3;ae=false;de=false;minCov=4;pc=1
20	GeMoMa	CDS	13523246	13523306	.	-	1	ID=cds-385477;Parent=PASSSERD12494.3;ae=false;de=true;minCov=1388;pc=1
20	GeMoMa	CDS	13524309	13524367	.	-	0	ID=cds-385476;Parent=PASSSERD12494.3;de=false;minCov=1;pc=1
20	AnnotationFinalizer_	five_prime_UTR	13524368	13524373	.	-	.	ID=five_prime_utr-51488;Parent=PASSSERD12494.3
20	AnnotationFinalizer_	three_prime_UTR	13489225	13490728	.	-	.	ID=three_prime_utr-41700;Parent=PASSSERD12494.3
20	GeMoMa	mRNA	13489225	13527010	1263	-	.	ID=PASSSERD12494.5;Parent=PASSSERD12494;aa=394;alternative="passerold_gene:ENSPDOG00000006203";avgCov=2546.802;bestScore=2212;ce=16;evidence=2;iAA=0.6079;lpm=18;maxGap=20;maxScore=2212;minCov=0;minSplitReads=0;nps=0;oldID=montanus_rna-XM_039715417.1_R1;pAA=0.6961;prediction=1;raa=423;rce=16;ref-gene=montanus_gene-NDRG1;start=M;stop=*;sumWeight=1.6;tae=0.8667;tde=0.8667;tie=0.8667;tpc=0.9552
20	GeMoMa	exon	13489225	13490907	.	-	.	ID=nbis-exon-426716;Parent=PASSSERD12494.5;de=false;minCov=0;pc=0
20	GeMoMa	exon	13493218	13493269	.	-	.	ID=nbis-exon-426717;Parent=PASSSERD12494.5;de=false;minCov=0;pc=0
20	GeMoMa	exon	13493360	13493395	.	-	.	ID=nbis-exon-426718;Parent=PASSSERD12494.5;de=false;minCov=0;pc=0
20	GeMoMa	exon	13494032	13494079	.	-	.	ID=nbis-exon-426719;Parent=PASSSERD12494.5;de=false;minCov=0;pc=0
20	GeMoMa	exon	13495400	13495451	.	-	.	ID=nbis-exon-426720;Parent=PASSSERD12494.5;de=false;minCov=0;pc=0
20	GeMoMa	exon	13495906	13495971	.	-	.	ID=nbis-exon-426721;Parent=PASSSERD12494.5;de=false;minCov=0;pc=0
20	GeMoMa	exon	13496360	13496463	.	-	.	ID=nbis-exon-426722;Parent=PASSSERD12494.5;de=false;minCov=0;pc=0
20	GeMoMa	exon	13497746	13497802	.	-	.	ID=nbis-exon-426723;Parent=PASSSERD12494.5;de=false;minCov=0;pc=0
20	GeMoMa	exon	13498338	13498424	.	-	.	ID=nbis-exon-426724;Parent=PASSSERD12494.5;de=false;minCov=0;pc=0
20	GeMoMa	exon	13500002	13500062	.	-	.	ID=nbis-exon-426725;Parent=PASSSERD12494.5;de=false;minCov=0;pc=0
20	GeMoMa	exon	13500392	13500454	.	-	.	ID=nbis-exon-426726;Parent=PASSSERD12494.5;de=false;minCov=0;pc=0
20	GeMoMa	exon	13500943	13501063	.	-	.	ID=nbis-exon-426727;Parent=PASSSERD12494.5;de=false;minCov=0;pc=0
20	GeMoMa	exon	13501744	13501849	.	-	.	ID=nbis-exon-426728;Parent=PASSSERD12494.5;de=false;minCov=0;pc=0
20	GeMoMa	exon	13517335	13517370	.	-	.	ID=nbis-exon-426729;Parent=PASSSERD12494.5;de=false;minCov=0;pc=0
20	GeMoMa	exon	13523246	13523306	.	-	.	ID=nbis-exon-426730;Parent=PASSSERD12494.5;de=false;minCov=0;pc=0
20	GeMoMa	exon	13526958	13527010	.	-	.	ID=nbis-exon-426731;Parent=PASSSERD12494.5;de=false;minCov=0;pc=0
20	GeMoMa	CDS	13490729	13490907	.	-	2	ID=cds-385522;Parent=PASSSERD12494.5;ae=true;minCov=2248;pc=1
20	GeMoMa	CDS	13493218	13493269	.	-	0	ID=cds-385521;Parent=PASSSERD12494.5;ae=true;de=true;minCov=1883;pc=1
20	GeMoMa	CDS	13493360	13493395	.	-	0	ID=cds-385520;Parent=PASSSERD12494.5;ae=true;de=true;minCov=2069;pc=1
20	GeMoMa	CDS	13494032	13494079	.	-	0	ID=cds-385519;Parent=PASSSERD12494.5;ae=true;de=true;minCov=2498;pc=1
20	GeMoMa	CDS	13495400	13495451	.	-	1	ID=cds-385518;Parent=PASSSERD12494.5;ae=true;de=true;minCov=2785;pc=1
20	GeMoMa	CDS	13495906	13495971	.	-	1	ID=cds-385517;Parent=PASSSERD12494.5;ae=true;de=true;minCov=2733;pc=1
20	GeMoMa	CDS	13496360	13496463	.	-	0	ID=cds-385516;Parent=PASSSERD12494.5;ae=true;de=true;minCov=2762;pc=1
20	GeMoMa	CDS	13497746	13497802	.	-	0	ID=cds-385515;Parent=PASSSERD12494.5;ae=true;de=true;minCov=2982;pc=1
20	GeMoMa	CDS	13498338	13498424	.	-	0	ID=cds-385514;Parent=PASSSERD12494.5;ae=true;de=true;minCov=2664;pc=1
20	GeMoMa	CDS	13500002	13500062	.	-	1	ID=cds-385513;Parent=PASSSERD12494.5;ae=true;de=true;minCov=2505;pc=1
20	GeMoMa	CDS	13500392	13500454	.	-	1	ID=cds-385512;Parent=PASSSERD12494.5;ae=true;de=true;minCov=2338;pc=1
20	GeMoMa	CDS	13500943	13501063	.	-	2	ID=cds-385511;Parent=PASSSERD12494.5;ae=true;de=true;minCov=2228;pc=1
20	GeMoMa	CDS	13501744	13501849	.	-	0	ID=cds-385510;Parent=PASSSERD12494.5;ae=false;de=true;minCov=2450;pc=1
20	GeMoMa	CDS	13517335	13517370	.	-	0	ID=cds-385509;Parent=PASSSERD12494.5;ae=true;de=false;minCov=2462;pc=1
20	GeMoMa	CDS	13523246	13523306	.	-	1	ID=cds-385508;Parent=PASSSERD12494.5;ae=false;de=true;minCov=1388;pc=1
20	GeMoMa	CDS	13526958	13527010	.	-	0	ID=cds-385507;Parent=PASSSERD12494.5;de=false;minCov=0;pc=0
20	AnnotationFinalizer_	three_prime_UTR	13489225	13490728	.	-	.	ID=three_prime_utr-41702;Parent=PASSSERD12494.5
20	GAF	gene	13571509	13636819	.	+	.	ID=PASSSERD12495;combinedEvidence=4;complete=5;maxEvidence=4;maxTie=1.0;transcripts=5
20	GeMoMa	mRNA	13571509	13636819	7819	+	.	ID=PASSSERD12495.1;Parent=PASSSERD12495;aa=1504;alternative="montanus_gene-RALGAPB,onychos_gene-RALGAPB,pyrgi_gene-RALGAPB";avgCov=394.6822;bestScore=7819;ce=30;evidence=4;iAA=1;lpm=1504;maxGap=0;maxScore=7819;minCov=40;minSplitReads=36;nps=0;oldID=passerold_transcript:ENSPDOT00000010458_R0;pAA=1;prediction=0;raa=1504;rce=30;ref-gene=passerold_gene:ENSPDOG00000007075;start=M;stop=*;sumWeight=3.6;tae=1;tde=1;tie=1;tpc=1
20	GeMoMa	exon	13571509	13571649	.	+	.	ID=nbis-exon-426774;Parent=PASSSERD12495.1;de=true;minCov=151;pc=1
20	GeMoMa	exon	13577609	13577821	.	+	.	ID=nbis-exon-426775;Parent=PASSSERD12495.1;de=true;minCov=151;pc=1
20	GeMoMa	exon	13578460	13578662	.	+	.	ID=nbis-exon-426776;Parent=PASSSERD12495.1;de=true;minCov=151;pc=1
20	GeMoMa	exon	13582693	13582856	.	+	.	ID=nbis-exon-426777;Parent=PASSSERD12495.1;de=true;minCov=151;pc=1
20	GeMoMa	exon	13583478	13583664	.	+	.	ID=nbis-exon-426778;Parent=PASSSERD12495.1;de=true;minCov=151;pc=1
20	GeMoMa	exon	13590581	13590712	.	+	.	ID=nbis-exon-426779;Parent=PASSSERD12495.1;de=true;minCov=151;pc=1
20	GeMoMa	exon	13591852	13592030	.	+	.	ID=nbis-exon-426780;Parent=PASSSERD12495.1;de=true;minCov=151;pc=1
20	GeMoMa	exon	13594349	13594497	.	+	.	ID=nbis-exon-426781;Parent=PASSSERD12495.1;de=true;minCov=151;pc=1
20	GeMoMa	exon	13594608	13594824	.	+	.	ID=nbis-exon-426782;Parent=PASSSERD12495.1;de=true;minCov=151;pc=1
20	GeMoMa	exon	13599763	13599798	.	+	.	ID=nbis-exon-426783;Parent=PASSSERD12495.1;de=true;minCov=151;pc=1
20	GeMoMa	exon	13601529	13601730	.	+	.	ID=nbis-exon-426784;Parent=PASSSERD12495.1;de=true;minCov=151;pc=1
20	GeMoMa	exon	13603203	13603370	.	+	.	ID=nbis-exon-426785;Parent=PASSSERD12495.1;de=true;minCov=151;pc=1
20	GeMoMa	exon	13604122	13604236	.	+	.	ID=nbis-exon-426786;Parent=PASSSERD12495.1;de=true;minCov=151;pc=1
20	GeMoMa	exon	13604473	13604620	.	+	.	ID=nbis-exon-426787;Parent=PASSSERD12495.1;de=true;minCov=151;pc=1
20	GeMoMa	exon	13606253	13606317	.	+	.	ID=nbis-exon-426788;Parent=PASSSERD12495.1;de=true;minCov=151;pc=1
20	GeMoMa	exon	13606483	13606615	.	+	.	ID=nbis-exon-426789;Parent=PASSSERD12495.1;de=true;minCov=151;pc=1
20	GeMoMa	exon	13608593	13608714	.	+	.	ID=nbis-exon-426790;Parent=PASSSERD12495.1;de=true;minCov=151;pc=1
20	GeMoMa	exon	13610563	13610745	.	+	.	ID=nbis-exon-426791;Parent=PASSSERD12495.1;de=true;minCov=151;pc=1
20	GeMoMa	exon	13614268	13614419	.	+	.	ID=nbis-exon-426792;Parent=PASSSERD12495.1;de=true;minCov=151;pc=1
20	GeMoMa	exon	13616037	13616224	.	+	.	ID=nbis-exon-426793;Parent=PASSSERD12495.1;de=true;minCov=151;pc=1
20	GeMoMa	exon	13618380	13618486	.	+	.	ID=nbis-exon-426794;Parent=PASSSERD12495.1;de=true;minCov=151;pc=1
20	GeMoMa	exon	13620058	13620210	.	+	.	ID=nbis-exon-426795;Parent=PASSSERD12495.1;de=true;minCov=151;pc=1
20	GeMoMa	exon	13620818	13621027	.	+	.	ID=nbis-exon-426796;Parent=PASSSERD12495.1;de=true;minCov=151;pc=1
20	GeMoMa	exon	13621989	13622147	.	+	.	ID=nbis-exon-426797;Parent=PASSSERD12495.1;de=true;minCov=151;pc=1
20	GeMoMa	exon	13623952	13624117	.	+	.	ID=nbis-exon-426798;Parent=PASSSERD12495.1;de=true;minCov=151;pc=1
20	GeMoMa	exon	13626268	13626390	.	+	.	ID=nbis-exon-426799;Parent=PASSSERD12495.1;de=true;minCov=151;pc=1
20	GeMoMa	exon	13627098	13627234	.	+	.	ID=nbis-exon-426800;Parent=PASSSERD12495.1;de=true;minCov=151;pc=1
20	GeMoMa	exon	13628017	13628125	.	+	.	ID=nbis-exon-426801;Parent=PASSSERD12495.1;de=true;minCov=151;pc=1
20	GeMoMa	exon	13630528	13630606	.	+	.	ID=nbis-exon-426802;Parent=PASSSERD12495.1;de=true;minCov=151;pc=1
20	GeMoMa	exon	13631016	13631164	.	+	.	ID=nbis-exon-426803;Parent=PASSSERD12495.1;de=true;minCov=151;pc=1
20	GeMoMa	exon	13632765	13636819	.	+	.	ID=nbis-exon-426804;Parent=PASSSERD12495.1;de=true;minCov=151;pc=1
20	GeMoMa	CDS	13577639	13577821	.	+	0	ID=cds-385564;Parent=PASSSERD12495.1;de=true;minCov=151;pc=1
20	GeMoMa	CDS	13578460	13578662	.	+	0	ID=cds-385565;Parent=PASSSERD12495.1;ae=true;de=true;minCov=297;pc=1
20	GeMoMa	CDS	13582693	13582856	.	+	1	ID=cds-385566;Parent=PASSSERD12495.1;ae=true;de=true;minCov=311;pc=1
20	GeMoMa	CDS	13583478	13583664	.	+	2	ID=cds-385567;Parent=PASSSERD12495.1;ae=true;de=true;minCov=278;pc=1
20	GeMoMa	CDS	13590581	13590712	.	+	1	ID=cds-385568;Parent=PASSSERD12495.1;ae=true;de=true;minCov=234;pc=1
20	GeMoMa	CDS	13591852	13592030	.	+	1	ID=cds-385569;Parent=PASSSERD12495.1;ae=true;de=true;minCov=244;pc=1
20	GeMoMa	CDS	13594349	13594497	.	+	2	ID=cds-385570;Parent=PASSSERD12495.1;ae=true;de=true;minCov=308;pc=1
20	GeMoMa	CDS	13594608	13594824	.	+	0	ID=cds-385571;Parent=PASSSERD12495.1;ae=true;de=true;minCov=249;pc=1
20	GeMoMa	CDS	13599763	13599798	.	+	2	ID=cds-385572;Parent=PASSSERD12495.1;ae=true;de=true;minCov=40;pc=1
20	GeMoMa	CDS	13601529	13601730	.	+	2	ID=cds-385573;Parent=PASSSERD12495.1;ae=true;de=true;minCov=316;pc=1
20	GeMoMa	CDS	13603203	13603370	.	+	1	ID=cds-385574;Parent=PASSSERD12495.1;ae=true;de=true;minCov=383;pc=1
20	GeMoMa	CDS	13604122	13604236	.	+	1	ID=cds-385575;Parent=PASSSERD12495.1;ae=true;de=true;minCov=385;pc=1
20	GeMoMa	CDS	13604473	13604620	.	+	0	ID=cds-385576;Parent=PASSSERD12495.1;ae=true;de=true;minCov=318;pc=1
20	GeMoMa	CDS	13606253	13606317	.	+	2	ID=cds-385577;Parent=PASSSERD12495.1;ae=true;de=true;minCov=228;pc=1
20	GeMoMa	CDS	13606483	13606615	.	+	0	ID=cds-385578;Parent=PASSSERD12495.1;ae=true;de=true;minCov=209;pc=1
20	GeMoMa	CDS	13608593	13608714	.	+	2	ID=cds-385579;Parent=PASSSERD12495.1;ae=true;de=true;minCov=289;pc=1
20	GeMoMa	CDS	13610563	13610745	.	+	0	ID=cds-385580;Parent=PASSSERD12495.1;ae=true;de=true;minCov=209;pc=1
20	GeMoMa	CDS	13614268	13614419	.	+	0	ID=cds-385581;Parent=PASSSERD12495.1;ae=true;de=true;minCov=259;pc=1
20	GeMoMa	CDS	13616037	13616224	.	+	1	ID=cds-385582;Parent=PASSSERD12495.1;ae=true;de=true;minCov=331;pc=1
20	GeMoMa	CDS	13618380	13618486	.	+	2	ID=cds-385583;Parent=PASSSERD12495.1;ae=true;de=true;minCov=425;pc=1
20	GeMoMa	CDS	13620058	13620210	.	+	0	ID=cds-385584;Parent=PASSSERD12495.1;ae=true;de=true;minCov=404;pc=1
20	GeMoMa	CDS	13620818	13621027	.	+	0	ID=cds-385585;Parent=PASSSERD12495.1;ae=true;de=true;minCov=353;pc=1
20	GeMoMa	CDS	13621989	13622147	.	+	0	ID=cds-385586;Parent=PASSSERD12495.1;ae=true;de=true;minCov=473;pc=1
20	GeMoMa	CDS	13623952	13624117	.	+	0	ID=cds-385587;Parent=PASSSERD12495.1;ae=true;de=true;minCov=498;pc=1
20	GeMoMa	CDS	13626268	13626390	.	+	2	ID=cds-385588;Parent=PASSSERD12495.1;ae=true;de=true;minCov=488;pc=1
20	GeMoMa	CDS	13627098	13627234	.	+	2	ID=cds-385589;Parent=PASSSERD12495.1;ae=true;de=true;minCov=494;pc=1
20	GeMoMa	CDS	13628017	13628125	.	+	0	ID=cds-385590;Parent=PASSSERD12495.1;ae=true;de=true;minCov=465;pc=1
20	GeMoMa	CDS	13630528	13630606	.	+	2	ID=cds-385591;Parent=PASSSERD12495.1;ae=true;de=true;minCov=547;pc=1
20	GeMoMa	CDS	13631016	13631164	.	+	1	ID=cds-385592;Parent=PASSSERD12495.1;ae=true;de=true;minCov=598;pc=1
20	GeMoMa	CDS	13632765	13632958	.	+	2	ID=cds-385593;Parent=PASSSERD12495.1;ae=true;minCov=485;pc=1
20	AnnotationFinalizer_	five_prime_UTR	13571509	13571649	.	+	.	ID=five_prime_utr-51493;Parent=PASSSERD12495.1
20	AnnotationFinalizer_	five_prime_UTR	13577609	13577638	.	+	.	ID=five_prime_utr-51494;Parent=PASSSERD12495.1
20	AnnotationFinalizer_	three_prime_UTR	13632959	13636819	.	+	.	ID=three_prime_utr-41706;Parent=PASSSERD12495.1
20	GeMoMa	mRNA	13571509	13636819	7764	+	.	ID=PASSSERD12495.2;Parent=PASSSERD12495;aa=1492;alternative="montanus_gene-RALGAPB,onychos_gene-RALGAPB,pyrgi_gene-RALGAPB";avgCov=397.5214;bestScore=7764;ce=29;evidence=4;iAA=1;lpm=1492;maxGap=0;maxScore=7764;minCov=151;minSplitReads=101;nps=0;oldID=passerold_transcript:ENSPDOT00000010509_R0;pAA=1;prediction=0;raa=1492;rce=29;ref-gene=passerold_gene:ENSPDOG00000007075;start=M;stop=*;sumWeight=3.6;tae=1;tde=1;tie=1;tpc=1
20	GeMoMa	exon	13571509	13571649	.	+	.	ID=nbis-exon-426805;Parent=PASSSERD12495.2;de=true;minCov=151;pc=1
20	GeMoMa	exon	13577609	13577821	.	+	.	ID=nbis-exon-426806;Parent=PASSSERD12495.2;de=true;minCov=151;pc=1
20	GeMoMa	exon	13578460	13578662	.	+	.	ID=nbis-exon-426807;Parent=PASSSERD12495.2;de=true;minCov=151;pc=1
20	GeMoMa	exon	13582693	13582856	.	+	.	ID=nbis-exon-426808;Parent=PASSSERD12495.2;de=true;minCov=151;pc=1
20	GeMoMa	exon	13583478	13583664	.	+	.	ID=nbis-exon-426809;Parent=PASSSERD12495.2;de=true;minCov=151;pc=1
20	GeMoMa	exon	13590581	13590712	.	+	.	ID=nbis-exon-426810;Parent=PASSSERD12495.2;de=true;minCov=151;pc=1
20	GeMoMa	exon	13591852	13592030	.	+	.	ID=nbis-exon-426811;Parent=PASSSERD12495.2;de=true;minCov=151;pc=1
20	GeMoMa	exon	13594349	13594497	.	+	.	ID=nbis-exon-426812;Parent=PASSSERD12495.2;de=true;minCov=151;pc=1
20	GeMoMa	exon	13594608	13594824	.	+	.	ID=nbis-exon-426813;Parent=PASSSERD12495.2;de=true;minCov=151;pc=1
20	GeMoMa	exon	13601529	13601730	.	+	.	ID=nbis-exon-426814;Parent=PASSSERD12495.2;de=true;minCov=151;pc=1
20	GeMoMa	exon	13603203	13603370	.	+	.	ID=nbis-exon-426815;Parent=PASSSERD12495.2;de=true;minCov=151;pc=1
20	GeMoMa	exon	13604122	13604236	.	+	.	ID=nbis-exon-426816;Parent=PASSSERD12495.2;de=true;minCov=151;pc=1
20	GeMoMa	exon	13604473	13604620	.	+	.	ID=nbis-exon-426817;Parent=PASSSERD12495.2;de=true;minCov=151;pc=1
20	GeMoMa	exon	13606253	13606317	.	+	.	ID=nbis-exon-426818;Parent=PASSSERD12495.2;de=true;minCov=151;pc=1
20	GeMoMa	exon	13606483	13606615	.	+	.	ID=nbis-exon-426819;Parent=PASSSERD12495.2;de=true;minCov=151;pc=1
20	GeMoMa	exon	13608593	13608714	.	+	.	ID=nbis-exon-426820;Parent=PASSSERD12495.2;de=true;minCov=151;pc=1
20	GeMoMa	exon	13610563	13610745	.	+	.	ID=nbis-exon-426821;Parent=PASSSERD12495.2;de=true;minCov=151;pc=1
20	GeMoMa	exon	13614268	13614419	.	+	.	ID=nbis-exon-426822;Parent=PASSSERD12495.2;de=true;minCov=151;pc=1
20	GeMoMa	exon	13616037	13616224	.	+	.	ID=nbis-exon-426823;Parent=PASSSERD12495.2;de=true;minCov=151;pc=1
20	GeMoMa	exon	13618380	13618486	.	+	.	ID=nbis-exon-426824;Parent=PASSSERD12495.2;de=true;minCov=151;pc=1
20	GeMoMa	exon	13620058	13620210	.	+	.	ID=nbis-exon-426825;Parent=PASSSERD12495.2;de=true;minCov=151;pc=1
20	GeMoMa	exon	13620818	13621027	.	+	.	ID=nbis-exon-426826;Parent=PASSSERD12495.2;de=true;minCov=151;pc=1
20	GeMoMa	exon	13621989	13622147	.	+	.	ID=nbis-exon-426827;Parent=PASSSERD12495.2;de=true;minCov=151;pc=1
20	GeMoMa	exon	13623952	13624117	.	+	.	ID=nbis-exon-426828;Parent=PASSSERD12495.2;de=true;minCov=151;pc=1
20	GeMoMa	exon	13626268	13626390	.	+	.	ID=nbis-exon-426829;Parent=PASSSERD12495.2;de=true;minCov=151;pc=1
20	GeMoMa	exon	13627098	13627234	.	+	.	ID=nbis-exon-426830;Parent=PASSSERD12495.2;de=true;minCov=151;pc=1
20	GeMoMa	exon	13628017	13628125	.	+	.	ID=nbis-exon-426831;Parent=PASSSERD12495.2;de=true;minCov=151;pc=1
20	GeMoMa	exon	13630528	13630606	.	+	.	ID=nbis-exon-426832;Parent=PASSSERD12495.2;de=true;minCov=151;pc=1
20	GeMoMa	exon	13631016	13631164	.	+	.	ID=nbis-exon-426833;Parent=PASSSERD12495.2;de=true;minCov=151;pc=1
20	GeMoMa	exon	13632765	13636819	.	+	.	ID=nbis-exon-426834;Parent=PASSSERD12495.2;de=true;minCov=151;pc=1
20	GeMoMa	CDS	13577639	13577821	.	+	0	ID=cds-385594;Parent=PASSSERD12495.2;de=true;minCov=151;pc=1
20	GeMoMa	CDS	13578460	13578662	.	+	0	ID=cds-385595;Parent=PASSSERD12495.2;ae=true;de=true;minCov=297;pc=1
20	GeMoMa	CDS	13582693	13582856	.	+	1	ID=cds-385596;Parent=PASSSERD12495.2;ae=true;de=true;minCov=311;pc=1
20	GeMoMa	CDS	13583478	13583664	.	+	2	ID=cds-385597;Parent=PASSSERD12495.2;ae=true;de=true;minCov=278;pc=1
20	GeMoMa	CDS	13590581	13590712	.	+	1	ID=cds-385598;Parent=PASSSERD12495.2;ae=true;de=true;minCov=234;pc=1
20	GeMoMa	CDS	13591852	13592030	.	+	1	ID=cds-385599;Parent=PASSSERD12495.2;ae=true;de=true;minCov=244;pc=1
20	GeMoMa	CDS	13594349	13594497	.	+	2	ID=cds-385600;Parent=PASSSERD12495.2;ae=true;de=true;minCov=308;pc=1
20	GeMoMa	CDS	13594608	13594824	.	+	0	ID=cds-385601;Parent=PASSSERD12495.2;ae=true;de=true;minCov=249;pc=1
20	GeMoMa	CDS	13601529	13601730	.	+	2	ID=cds-385602;Parent=PASSSERD12495.2;ae=true;de=true;minCov=316;pc=1
20	GeMoMa	CDS	13603203	13603370	.	+	1	ID=cds-385603;Parent=PASSSERD12495.2;ae=true;de=true;minCov=383;pc=1
20	GeMoMa	CDS	13604122	13604236	.	+	1	ID=cds-385604;Parent=PASSSERD12495.2;ae=true;de=true;minCov=385;pc=1
20	GeMoMa	CDS	13604473	13604620	.	+	0	ID=cds-385605;Parent=PASSSERD12495.2;ae=true;de=true;minCov=318;pc=1
20	GeMoMa	CDS	13606253	13606317	.	+	2	ID=cds-385606;Parent=PASSSERD12495.2;ae=true;de=true;minCov=228;pc=1
20	GeMoMa	CDS	13606483	13606615	.	+	0	ID=cds-385607;Parent=PASSSERD12495.2;ae=true;de=true;minCov=209;pc=1
20	GeMoMa	CDS	13608593	13608714	.	+	2	ID=cds-385608;Parent=PASSSERD12495.2;ae=true;de=true;minCov=289;pc=1
20	GeMoMa	CDS	13610563	13610745	.	+	0	ID=cds-385609;Parent=PASSSERD12495.2;ae=true;de=true;minCov=209;pc=1
20	GeMoMa	CDS	13614268	13614419	.	+	0	ID=cds-385610;Parent=PASSSERD12495.2;ae=true;de=true;minCov=259;pc=1
20	GeMoMa	CDS	13616037	13616224	.	+	1	ID=cds-385611;Parent=PASSSERD12495.2;ae=true;de=true;minCov=331;pc=1
20	GeMoMa	CDS	13618380	13618486	.	+	2	ID=cds-385612;Parent=PASSSERD12495.2;ae=true;de=true;minCov=425;pc=1
20	GeMoMa	CDS	13620058	13620210	.	+	0	ID=cds-385613;Parent=PASSSERD12495.2;ae=true;de=true;minCov=404;pc=1
20	GeMoMa	CDS	13620818	13621027	.	+	0	ID=cds-385614;Parent=PASSSERD12495.2;ae=true;de=true;minCov=353;pc=1
20	GeMoMa	CDS	13621989	13622147	.	+	0	ID=cds-385615;Parent=PASSSERD12495.2;ae=true;de=true;minCov=473;pc=1
20	GeMoMa	CDS	13623952	13624117	.	+	0	ID=cds-385616;Parent=PASSSERD12495.2;ae=true;de=true;minCov=498;pc=1
20	GeMoMa	CDS	13626268	13626390	.	+	2	ID=cds-385617;Parent=PASSSERD12495.2;ae=true;de=true;minCov=488;pc=1
20	GeMoMa	CDS	13627098	13627234	.	+	2	ID=cds-385618;Parent=PASSSERD12495.2;ae=true;de=true;minCov=494;pc=1
20	GeMoMa	CDS	13628017	13628125	.	+	0	ID=cds-385619;Parent=PASSSERD12495.2;ae=true;de=true;minCov=465;pc=1
20	GeMoMa	CDS	13630528	13630606	.	+	2	ID=cds-385620;Parent=PASSSERD12495.2;ae=true;de=true;minCov=547;pc=1
20	GeMoMa	CDS	13631016	13631164	.	+	1	ID=cds-385621;Parent=PASSSERD12495.2;ae=true;de=true;minCov=598;pc=1
20	GeMoMa	CDS	13632765	13632958	.	+	2	ID=cds-385622;Parent=PASSSERD12495.2;ae=true;minCov=485;pc=1
20	AnnotationFinalizer_	five_prime_UTR	13571509	13571649	.	+	.	ID=five_prime_utr-51495;Parent=PASSSERD12495.2
20	AnnotationFinalizer_	five_prime_UTR	13577609	13577638	.	+	.	ID=five_prime_utr-51496;Parent=PASSSERD12495.2
20	AnnotationFinalizer_	three_prime_UTR	13632959	13636819	.	+	.	ID=three_prime_utr-41707;Parent=PASSSERD12495.2
20	GeMoMa	mRNA	13571509	13636819	7835	+	.	ID=PASSSERD12495.3;Parent=PASSSERD12495;aa=1508;alternative="onychos_gene-RALGAPB,pyrgi_gene-RALGAPB";avgCov=394.2356;bestScore=7835;ce=30;evidence=3;iAA=0.9993;lpm=1508;maxGap=0;maxScore=7843;minCov=40;minSplitReads=36;nps=0;oldID=montanus_rna-XM_039699506.1_R0;pAA=1;prediction=0;raa=1508;rce=30;ref-gene=montanus_gene-RALGAPB;start=M;stop=*;sumWeight=2.8;tae=1;tde=1;tie=1;tpc=1
20	GeMoMa	exon	13571509	13571649	.	+	.	ID=nbis-exon-426835;Parent=PASSSERD12495.3;de=true;minCov=151;pc=1
20	GeMoMa	exon	13577609	13577821	.	+	.	ID=nbis-exon-426836;Parent=PASSSERD12495.3;de=true;minCov=151;pc=1
20	GeMoMa	exon	13578460	13578662	.	+	.	ID=nbis-exon-426837;Parent=PASSSERD12495.3;de=true;minCov=151;pc=1
20	GeMoMa	exon	13582693	13582856	.	+	.	ID=nbis-exon-426838;Parent=PASSSERD12495.3;de=true;minCov=151;pc=1
20	GeMoMa	exon	13583478	13583664	.	+	.	ID=nbis-exon-426839;Parent=PASSSERD12495.3;de=true;minCov=151;pc=1
20	GeMoMa	exon	13590581	13590712	.	+	.	ID=nbis-exon-426840;Parent=PASSSERD12495.3;de=true;minCov=151;pc=1
20	GeMoMa	exon	13591852	13592030	.	+	.	ID=nbis-exon-426841;Parent=PASSSERD12495.3;de=true;minCov=151;pc=1
20	GeMoMa	exon	13594349	13594497	.	+	.	ID=nbis-exon-426842;Parent=PASSSERD12495.3;de=true;minCov=151;pc=1
20	GeMoMa	exon	13594608	13594824	.	+	.	ID=nbis-exon-426843;Parent=PASSSERD12495.3;de=true;minCov=151;pc=1
20	GeMoMa	exon	13599763	13599798	.	+	.	ID=nbis-exon-426844;Parent=PASSSERD12495.3;de=true;minCov=151;pc=1
20	GeMoMa	exon	13601529	13601730	.	+	.	ID=nbis-exon-426845;Parent=PASSSERD12495.3;de=true;minCov=151;pc=1
20	GeMoMa	exon	13603203	13603370	.	+	.	ID=nbis-exon-426846;Parent=PASSSERD12495.3;de=true;minCov=151;pc=1
20	GeMoMa	exon	13604122	13604236	.	+	.	ID=nbis-exon-426847;Parent=PASSSERD12495.3;de=true;minCov=151;pc=1
20	GeMoMa	exon	13604473	13604620	.	+	.	ID=nbis-exon-426848;Parent=PASSSERD12495.3;de=true;minCov=151;pc=1
20	GeMoMa	exon	13606253	13606317	.	+	.	ID=nbis-exon-426849;Parent=PASSSERD12495.3;de=true;minCov=151;pc=1
20	GeMoMa	exon	13606483	13606615	.	+	.	ID=nbis-exon-426850;Parent=PASSSERD12495.3;de=true;minCov=151;pc=1
20	GeMoMa	exon	13608581	13608714	.	+	.	ID=nbis-exon-426851;Parent=PASSSERD12495.3;de=true;minCov=151;pc=1
20	GeMoMa	exon	13610563	13610745	.	+	.	ID=nbis-exon-426852;Parent=PASSSERD12495.3;de=true;minCov=151;pc=1
20	GeMoMa	exon	13614268	13614419	.	+	.	ID=nbis-exon-426853;Parent=PASSSERD12495.3;de=true;minCov=151;pc=1
20	GeMoMa	exon	13616037	13616224	.	+	.	ID=nbis-exon-426854;Parent=PASSSERD12495.3;de=true;minCov=151;pc=1
20	GeMoMa	exon	13618380	13618486	.	+	.	ID=nbis-exon-426855;Parent=PASSSERD12495.3;de=true;minCov=151;pc=1
20	GeMoMa	exon	13620058	13620210	.	+	.	ID=nbis-exon-426856;Parent=PASSSERD12495.3;de=true;minCov=151;pc=1
20	GeMoMa	exon	13620818	13621027	.	+	.	ID=nbis-exon-426857;Parent=PASSSERD12495.3;de=true;minCov=151;pc=1
20	GeMoMa	exon	13621989	13622147	.	+	.	ID=nbis-exon-426858;Parent=PASSSERD12495.3;de=true;minCov=151;pc=1
20	GeMoMa	exon	13623952	13624117	.	+	.	ID=nbis-exon-426859;Parent=PASSSERD12495.3;de=true;minCov=151;pc=1
20	GeMoMa	exon	13626268	13626390	.	+	.	ID=nbis-exon-426860;Parent=PASSSERD12495.3;de=true;minCov=151;pc=1
20	GeMoMa	exon	13627098	13627234	.	+	.	ID=nbis-exon-426861;Parent=PASSSERD12495.3;de=true;minCov=151;pc=1
20	GeMoMa	exon	13628017	13628125	.	+	.	ID=nbis-exon-426862;Parent=PASSSERD12495.3;de=true;minCov=151;pc=1
20	GeMoMa	exon	13630528	13630606	.	+	.	ID=nbis-exon-426863;Parent=PASSSERD12495.3;de=true;minCov=151;pc=1
20	GeMoMa	exon	13631016	13631164	.	+	.	ID=nbis-exon-426864;Parent=PASSSERD12495.3;de=true;minCov=151;pc=1
20	GeMoMa	exon	13632765	13636819	.	+	.	ID=nbis-exon-426865;Parent=PASSSERD12495.3;de=true;minCov=151;pc=1
20	GeMoMa	CDS	13577639	13577821	.	+	0	ID=cds-385623;Parent=PASSSERD12495.3;de=true;minCov=151;pc=1
20	GeMoMa	CDS	13578460	13578662	.	+	0	ID=cds-385624;Parent=PASSSERD12495.3;ae=true;de=true;minCov=297;pc=1
20	GeMoMa	CDS	13582693	13582856	.	+	1	ID=cds-385625;Parent=PASSSERD12495.3;ae=true;de=true;minCov=311;pc=1
20	GeMoMa	CDS	13583478	13583664	.	+	2	ID=cds-385626;Parent=PASSSERD12495.3;ae=true;de=true;minCov=278;pc=1
20	GeMoMa	CDS	13590581	13590712	.	+	1	ID=cds-385627;Parent=PASSSERD12495.3;ae=true;de=true;minCov=234;pc=1
20	GeMoMa	CDS	13591852	13592030	.	+	1	ID=cds-385628;Parent=PASSSERD12495.3;ae=true;de=true;minCov=244;pc=1
20	GeMoMa	CDS	13594349	13594497	.	+	2	ID=cds-385629;Parent=PASSSERD12495.3;ae=true;de=true;minCov=308;pc=1
20	GeMoMa	CDS	13594608	13594824	.	+	0	ID=cds-385630;Parent=PASSSERD12495.3;ae=true;de=true;minCov=249;pc=1
20	GeMoMa	CDS	13599763	13599798	.	+	2	ID=cds-385631;Parent=PASSSERD12495.3;ae=true;de=true;minCov=40;pc=1
20	GeMoMa	CDS	13601529	13601730	.	+	2	ID=cds-385632;Parent=PASSSERD12495.3;ae=true;de=true;minCov=316;pc=1
20	GeMoMa	CDS	13603203	13603370	.	+	1	ID=cds-385633;Parent=PASSSERD12495.3;ae=true;de=true;minCov=383;pc=1
20	GeMoMa	CDS	13604122	13604236	.	+	1	ID=cds-385634;Parent=PASSSERD12495.3;ae=true;de=true;minCov=385;pc=1
20	GeMoMa	CDS	13604473	13604620	.	+	0	ID=cds-385635;Parent=PASSSERD12495.3;ae=true;de=true;minCov=318;pc=1
20	GeMoMa	CDS	13606253	13606317	.	+	2	ID=cds-385636;Parent=PASSSERD12495.3;ae=true;de=true;minCov=228;pc=1
20	GeMoMa	CDS	13606483	13606615	.	+	0	ID=cds-385637;Parent=PASSSERD12495.3;ae=true;de=true;minCov=209;pc=1
20	GeMoMa	CDS	13608581	13608714	.	+	2	ID=cds-385638;Parent=PASSSERD12495.3;ae=true;de=true;minCov=224;pc=1
20	GeMoMa	CDS	13610563	13610745	.	+	0	ID=cds-385639;Parent=PASSSERD12495.3;ae=true;de=true;minCov=209;pc=1
20	GeMoMa	CDS	13614268	13614419	.	+	0	ID=cds-385640;Parent=PASSSERD12495.3;ae=true;de=true;minCov=259;pc=1
20	GeMoMa	CDS	13616037	13616224	.	+	1	ID=cds-385641;Parent=PASSSERD12495.3;ae=true;de=true;minCov=331;pc=1
20	GeMoMa	CDS	13618380	13618486	.	+	2	ID=cds-385642;Parent=PASSSERD12495.3;ae=true;de=true;minCov=425;pc=1
20	GeMoMa	CDS	13620058	13620210	.	+	0	ID=cds-385643;Parent=PASSSERD12495.3;ae=true;de=true;minCov=404;pc=1
20	GeMoMa	CDS	13620818	13621027	.	+	0	ID=cds-385644;Parent=PASSSERD12495.3;ae=true;de=true;minCov=353;pc=1
20	GeMoMa	CDS	13621989	13622147	.	+	0	ID=cds-385645;Parent=PASSSERD12495.3;ae=true;de=true;minCov=473;pc=1
20	GeMoMa	CDS	13623952	13624117	.	+	0	ID=cds-385646;Parent=PASSSERD12495.3;ae=true;de=true;minCov=498;pc=1
20	GeMoMa	CDS	13626268	13626390	.	+	2	ID=cds-385647;Parent=PASSSERD12495.3;ae=true;de=true;minCov=488;pc=1
20	GeMoMa	CDS	13627098	13627234	.	+	2	ID=cds-385648;Parent=PASSSERD12495.3;ae=true;de=true;minCov=494;pc=1
20	GeMoMa	CDS	13628017	13628125	.	+	0	ID=cds-385649;Parent=PASSSERD12495.3;ae=true;de=true;minCov=465;pc=1
20	GeMoMa	CDS	13630528	13630606	.	+	2	ID=cds-385650;Parent=PASSSERD12495.3;ae=true;de=true;minCov=547;pc=1
20	GeMoMa	CDS	13631016	13631164	.	+	1	ID=cds-385651;Parent=PASSSERD12495.3;ae=true;de=true;minCov=598;pc=1
20	GeMoMa	CDS	13632765	13632958	.	+	2	ID=cds-385652;Parent=PASSSERD12495.3;ae=true;minCov=485;pc=1
20	AnnotationFinalizer_	five_prime_UTR	13571509	13571649	.	+	.	ID=five_prime_utr-51497;Parent=PASSSERD12495.3
20	AnnotationFinalizer_	five_prime_UTR	13577609	13577638	.	+	.	ID=five_prime_utr-51498;Parent=PASSSERD12495.3
20	AnnotationFinalizer_	three_prime_UTR	13632959	13636819	.	+	.	ID=three_prime_utr-41708;Parent=PASSSERD12495.3
20	GeMoMa	mRNA	13571509	13636819	7780	+	.	ID=PASSSERD12495.4;Parent=PASSSERD12495;aa=1496;alternative="onychos_gene-RALGAPB,pyrgi_gene-RALGAPB";avgCov=397.0637;bestScore=7780;ce=29;evidence=3;iAA=0.9993;lpm=1496;maxGap=0;maxScore=7788;minCov=151;minSplitReads=211;nps=0;oldID=montanus_rna-XM_039699509.1_R0;pAA=1;prediction=0;raa=1496;rce=29;ref-gene=montanus_gene-RALGAPB;start=M;stop=*;sumWeight=2.8;tae=1;tde=1;tie=1;tpc=1
20	GeMoMa	exon	13571509	13571649	.	+	.	ID=nbis-exon-426866;Parent=PASSSERD12495.4;de=true;minCov=151;pc=1
20	GeMoMa	exon	13577609	13577821	.	+	.	ID=nbis-exon-426867;Parent=PASSSERD12495.4;de=true;minCov=151;pc=1
20	GeMoMa	exon	13578460	13578662	.	+	.	ID=nbis-exon-426868;Parent=PASSSERD12495.4;de=true;minCov=151;pc=1
20	GeMoMa	exon	13582693	13582856	.	+	.	ID=nbis-exon-426869;Parent=PASSSERD12495.4;de=true;minCov=151;pc=1
20	GeMoMa	exon	13583478	13583664	.	+	.	ID=nbis-exon-426870;Parent=PASSSERD12495.4;de=true;minCov=151;pc=1
20	GeMoMa	exon	13590581	13590712	.	+	.	ID=nbis-exon-426871;Parent=PASSSERD12495.4;de=true;minCov=151;pc=1
20	GeMoMa	exon	13591852	13592030	.	+	.	ID=nbis-exon-426872;Parent=PASSSERD12495.4;de=true;minCov=151;pc=1
20	GeMoMa	exon	13594349	13594497	.	+	.	ID=nbis-exon-426873;Parent=PASSSERD12495.4;de=true;minCov=151;pc=1
20	GeMoMa	exon	13594608	13594824	.	+	.	ID=nbis-exon-426874;Parent=PASSSERD12495.4;de=true;minCov=151;pc=1
20	GeMoMa	exon	13601529	13601730	.	+	.	ID=nbis-exon-426875;Parent=PASSSERD12495.4;de=true;minCov=151;pc=1
20	GeMoMa	exon	13603203	13603370	.	+	.	ID=nbis-exon-426876;Parent=PASSSERD12495.4;de=true;minCov=151;pc=1
20	GeMoMa	exon	13604122	13604236	.	+	.	ID=nbis-exon-426877;Parent=PASSSERD12495.4;de=true;minCov=151;pc=1
20	GeMoMa	exon	13604473	13604620	.	+	.	ID=nbis-exon-426878;Parent=PASSSERD12495.4;de=true;minCov=151;pc=1
20	GeMoMa	exon	13606253	13606317	.	+	.	ID=nbis-exon-426879;Parent=PASSSERD12495.4;de=true;minCov=151;pc=1
20	GeMoMa	exon	13606483	13606615	.	+	.	ID=nbis-exon-426880;Parent=PASSSERD12495.4;de=true;minCov=151;pc=1
20	GeMoMa	exon	13608581	13608714	.	+	.	ID=nbis-exon-426881;Parent=PASSSERD12495.4;de=true;minCov=151;pc=1
20	GeMoMa	exon	13610563	13610745	.	+	.	ID=nbis-exon-426882;Parent=PASSSERD12495.4;de=true;minCov=151;pc=1
20	GeMoMa	exon	13614268	13614419	.	+	.	ID=nbis-exon-426883;Parent=PASSSERD12495.4;de=true;minCov=151;pc=1
20	GeMoMa	exon	13616037	13616224	.	+	.	ID=nbis-exon-426884;Parent=PASSSERD12495.4;de=true;minCov=151;pc=1
20	GeMoMa	exon	13618380	13618486	.	+	.	ID=nbis-exon-426885;Parent=PASSSERD12495.4;de=true;minCov=151;pc=1
20	GeMoMa	exon	13620058	13620210	.	+	.	ID=nbis-exon-426886;Parent=PASSSERD12495.4;de=true;minCov=151;pc=1
20	GeMoMa	exon	13620818	13621027	.	+	.	ID=nbis-exon-426887;Parent=PASSSERD12495.4;de=true;minCov=151;pc=1
20	GeMoMa	exon	13621989	13622147	.	+	.	ID=nbis-exon-426888;Parent=PASSSERD12495.4;de=true;minCov=151;pc=1
20	GeMoMa	exon	13623952	13624117	.	+	.	ID=nbis-exon-426889;Parent=PASSSERD12495.4;de=true;minCov=151;pc=1
20	GeMoMa	exon	13626268	13626390	.	+	.	ID=nbis-exon-426890;Parent=PASSSERD12495.4;de=true;minCov=151;pc=1
20	GeMoMa	exon	13627098	13627234	.	+	.	ID=nbis-exon-426891;Parent=PASSSERD12495.4;de=true;minCov=151;pc=1
20	GeMoMa	exon	13628017	13628125	.	+	.	ID=nbis-exon-426892;Parent=PASSSERD12495.4;de=true;minCov=151;pc=1
20	GeMoMa	exon	13630528	13630606	.	+	.	ID=nbis-exon-426893;Parent=PASSSERD12495.4;de=true;minCov=151;pc=1
20	GeMoMa	exon	13631016	13631164	.	+	.	ID=nbis-exon-426894;Parent=PASSSERD12495.4;de=true;minCov=151;pc=1
20	GeMoMa	exon	13632765	13636819	.	+	.	ID=nbis-exon-426895;Parent=PASSSERD12495.4;de=true;minCov=151;pc=1
20	GeMoMa	CDS	13577639	13577821	.	+	0	ID=cds-385653;Parent=PASSSERD12495.4;de=true;minCov=151;pc=1
20	GeMoMa	CDS	13578460	13578662	.	+	0	ID=cds-385654;Parent=PASSSERD12495.4;ae=true;de=true;minCov=297;pc=1
20	GeMoMa	CDS	13582693	13582856	.	+	1	ID=cds-385655;Parent=PASSSERD12495.4;ae=true;de=true;minCov=311;pc=1
20	GeMoMa	CDS	13583478	13583664	.	+	2	ID=cds-385656;Parent=PASSSERD12495.4;ae=true;de=true;minCov=278;pc=1
20	GeMoMa	CDS	13590581	13590712	.	+	1	ID=cds-385657;Parent=PASSSERD12495.4;ae=true;de=true;minCov=234;pc=1
20	GeMoMa	CDS	13591852	13592030	.	+	1	ID=cds-385658;Parent=PASSSERD12495.4;ae=true;de=true;minCov=244;pc=1
20	GeMoMa	CDS	13594349	13594497	.	+	2	ID=cds-385659;Parent=PASSSERD12495.4;ae=true;de=true;minCov=308;pc=1
20	GeMoMa	CDS	13594608	13594824	.	+	0	ID=cds-385660;Parent=PASSSERD12495.4;ae=true;de=true;minCov=249;pc=1
20	GeMoMa	CDS	13601529	13601730	.	+	2	ID=cds-385661;Parent=PASSSERD12495.4;ae=true;de=true;minCov=316;pc=1
20	GeMoMa	CDS	13603203	13603370	.	+	1	ID=cds-385662;Parent=PASSSERD12495.4;ae=true;de=true;minCov=383;pc=1
20	GeMoMa	CDS	13604122	13604236	.	+	1	ID=cds-385663;Parent=PASSSERD12495.4;ae=true;de=true;minCov=385;pc=1
20	GeMoMa	CDS	13604473	13604620	.	+	0	ID=cds-385664;Parent=PASSSERD12495.4;ae=true;de=true;minCov=318;pc=1
20	GeMoMa	CDS	13606253	13606317	.	+	2	ID=cds-385665;Parent=PASSSERD12495.4;ae=true;de=true;minCov=228;pc=1
20	GeMoMa	CDS	13606483	13606615	.	+	0	ID=cds-385666;Parent=PASSSERD12495.4;ae=true;de=true;minCov=209;pc=1
20	GeMoMa	CDS	13608581	13608714	.	+	2	ID=cds-385667;Parent=PASSSERD12495.4;ae=true;de=true;minCov=224;pc=1
20	GeMoMa	CDS	13610563	13610745	.	+	0	ID=cds-385668;Parent=PASSSERD12495.4;ae=true;de=true;minCov=209;pc=1
20	GeMoMa	CDS	13614268	13614419	.	+	0	ID=cds-385669;Parent=PASSSERD12495.4;ae=true;de=true;minCov=259;pc=1
20	GeMoMa	CDS	13616037	13616224	.	+	1	ID=cds-385670;Parent=PASSSERD12495.4;ae=true;de=true;minCov=331;pc=1
20	GeMoMa	CDS	13618380	13618486	.	+	2	ID=cds-385671;Parent=PASSSERD12495.4;ae=true;de=true;minCov=425;pc=1
20	GeMoMa	CDS	13620058	13620210	.	+	0	ID=cds-385672;Parent=PASSSERD12495.4;ae=true;de=true;minCov=404;pc=1
20	GeMoMa	CDS	13620818	13621027	.	+	0	ID=cds-385673;Parent=PASSSERD12495.4;ae=true;de=true;minCov=353;pc=1
20	GeMoMa	CDS	13621989	13622147	.	+	0	ID=cds-385674;Parent=PASSSERD12495.4;ae=true;de=true;minCov=473;pc=1
20	GeMoMa	CDS	13623952	13624117	.	+	0	ID=cds-385675;Parent=PASSSERD12495.4;ae=true;de=true;minCov=498;pc=1
20	GeMoMa	CDS	13626268	13626390	.	+	2	ID=cds-385676;Parent=PASSSERD12495.4;ae=true;de=true;minCov=488;pc=1
20	GeMoMa	CDS	13627098	13627234	.	+	2	ID=cds-385677;Parent=PASSSERD12495.4;ae=true;de=true;minCov=494;pc=1
20	GeMoMa	CDS	13628017	13628125	.	+	0	ID=cds-385678;Parent=PASSSERD12495.4;ae=true;de=true;minCov=465;pc=1
20	GeMoMa	CDS	13630528	13630606	.	+	2	ID=cds-385679;Parent=PASSSERD12495.4;ae=true;de=true;minCov=547;pc=1
20	GeMoMa	CDS	13631016	13631164	.	+	1	ID=cds-385680;Parent=PASSSERD12495.4;ae=true;de=true;minCov=598;pc=1
20	GeMoMa	CDS	13632765	13632958	.	+	2	ID=cds-385681;Parent=PASSSERD12495.4;ae=true;minCov=485;pc=1
20	AnnotationFinalizer_	five_prime_UTR	13571509	13571649	.	+	.	ID=five_prime_utr-51499;Parent=PASSSERD12495.4
20	AnnotationFinalizer_	five_prime_UTR	13577609	13577638	.	+	.	ID=five_prime_utr-51500;Parent=PASSSERD12495.4
20	AnnotationFinalizer_	three_prime_UTR	13632959	13636819	.	+	.	ID=three_prime_utr-41709;Parent=PASSSERD12495.4
20	GeMoMa	mRNA	13571509	13636819	6969	+	.	ID=PASSSERD12495.5;Parent=PASSSERD12495;aa=1340;avgCov=367.3007;bestScore=6969;ce=27;evidence=1;iAA=0.9993;lpm=1340;maxGap=0;maxScore=6977;minCov=40;minSplitReads=14;nps=0;oldID=montanus_rna-XM_039699511.1_R0;pAA=1;prediction=0;raa=1340;rce=27;ref-gene=montanus_gene-RALGAPB;start=M;stop=*;sumWeight=0.8;tae=1;tde=1;tie=1;tpc=1
20	GeMoMa	exon	13571509	13571649	.	+	.	ID=nbis-exon-426896;Parent=PASSSERD12495.5;de=true;minCov=151;pc=1
20	GeMoMa	exon	13577609	13577821	.	+	.	ID=nbis-exon-426897;Parent=PASSSERD12495.5;de=true;minCov=151;pc=1
20	GeMoMa	exon	13578460	13578662	.	+	.	ID=nbis-exon-426898;Parent=PASSSERD12495.5;de=true;minCov=151;pc=1
20	GeMoMa	exon	13582693	13582856	.	+	.	ID=nbis-exon-426899;Parent=PASSSERD12495.5;de=true;minCov=151;pc=1
20	GeMoMa	exon	13583478	13583664	.	+	.	ID=nbis-exon-426900;Parent=PASSSERD12495.5;de=true;minCov=151;pc=1
20	GeMoMa	exon	13590581	13590712	.	+	.	ID=nbis-exon-426901;Parent=PASSSERD12495.5;de=true;minCov=151;pc=1
20	GeMoMa	exon	13591852	13592030	.	+	.	ID=nbis-exon-426902;Parent=PASSSERD12495.5;de=true;minCov=151;pc=1
20	GeMoMa	exon	13594349	13594497	.	+	.	ID=nbis-exon-426903;Parent=PASSSERD12495.5;de=true;minCov=151;pc=1
20	GeMoMa	exon	13594608	13594824	.	+	.	ID=nbis-exon-426904;Parent=PASSSERD12495.5;de=true;minCov=151;pc=1
20	GeMoMa	exon	13599763	13599798	.	+	.	ID=nbis-exon-426905;Parent=PASSSERD12495.5;de=true;minCov=151;pc=1
20	GeMoMa	exon	13601529	13601730	.	+	.	ID=nbis-exon-426906;Parent=PASSSERD12495.5;de=true;minCov=151;pc=1
20	GeMoMa	exon	13603203	13603370	.	+	.	ID=nbis-exon-426907;Parent=PASSSERD12495.5;de=true;minCov=151;pc=1
20	GeMoMa	exon	13604122	13604236	.	+	.	ID=nbis-exon-426908;Parent=PASSSERD12495.5;de=true;minCov=151;pc=1
20	GeMoMa	exon	13604473	13604620	.	+	.	ID=nbis-exon-426909;Parent=PASSSERD12495.5;de=true;minCov=151;pc=1
20	GeMoMa	exon	13606253	13606317	.	+	.	ID=nbis-exon-426910;Parent=PASSSERD12495.5;de=true;minCov=151;pc=1
20	GeMoMa	exon	13606483	13606615	.	+	.	ID=nbis-exon-426911;Parent=PASSSERD12495.5;de=true;minCov=151;pc=1
20	GeMoMa	exon	13608581	13608714	.	+	.	ID=nbis-exon-426912;Parent=PASSSERD12495.5;de=true;minCov=151;pc=1
20	GeMoMa	exon	13610563	13610745	.	+	.	ID=nbis-exon-426913;Parent=PASSSERD12495.5;de=true;minCov=151;pc=1
20	GeMoMa	exon	13614268	13614419	.	+	.	ID=nbis-exon-426914;Parent=PASSSERD12495.5;de=true;minCov=151;pc=1
20	GeMoMa	exon	13616037	13616224	.	+	.	ID=nbis-exon-426915;Parent=PASSSERD12495.5;de=true;minCov=151;pc=1
20	GeMoMa	exon	13618380	13618486	.	+	.	ID=nbis-exon-426916;Parent=PASSSERD12495.5;de=true;minCov=151;pc=1
20	GeMoMa	exon	13620058	13620210	.	+	.	ID=nbis-exon-426917;Parent=PASSSERD12495.5;de=true;minCov=151;pc=1
20	GeMoMa	exon	13620818	13621027	.	+	.	ID=nbis-exon-426918;Parent=PASSSERD12495.5;de=true;minCov=151;pc=1
20	GeMoMa	exon	13621989	13622147	.	+	.	ID=nbis-exon-426919;Parent=PASSSERD12495.5;de=true;minCov=151;pc=1
20	GeMoMa	exon	13623952	13624117	.	+	.	ID=nbis-exon-426920;Parent=PASSSERD12495.5;de=true;minCov=151;pc=1
20	GeMoMa	exon	13626268	13626390	.	+	.	ID=nbis-exon-426921;Parent=PASSSERD12495.5;de=true;minCov=151;pc=1
20	GeMoMa	exon	13627098	13627234	.	+	.	ID=nbis-exon-426922;Parent=PASSSERD12495.5;de=true;minCov=151;pc=1
20	GeMoMa	exon	13627840	13631164	.	+	.	ID=nbis-exon-426923;Parent=PASSSERD12495.5;de=true;minCov=151;pc=1
20	GeMoMa	exon	13632765	13636819	.	+	.	ID=nbis-exon-426924;Parent=PASSSERD12495.5;de=true;minCov=151;pc=1
20	GeMoMa	CDS	13577639	13577821	.	+	0	ID=cds-385682;Parent=PASSSERD12495.5;de=true;minCov=151;pc=1
20	GeMoMa	CDS	13578460	13578662	.	+	0	ID=cds-385683;Parent=PASSSERD12495.5;ae=true;de=true;minCov=297;pc=1
20	GeMoMa	CDS	13582693	13582856	.	+	1	ID=cds-385684;Parent=PASSSERD12495.5;ae=true;de=true;minCov=311;pc=1
20	GeMoMa	CDS	13583478	13583664	.	+	2	ID=cds-385685;Parent=PASSSERD12495.5;ae=true;de=true;minCov=278;pc=1
20	GeMoMa	CDS	13590581	13590712	.	+	1	ID=cds-385686;Parent=PASSSERD12495.5;ae=true;de=true;minCov=234;pc=1
20	GeMoMa	CDS	13591852	13592030	.	+	1	ID=cds-385687;Parent=PASSSERD12495.5;ae=true;de=true;minCov=244;pc=1
20	GeMoMa	CDS	13594349	13594497	.	+	2	ID=cds-385688;Parent=PASSSERD12495.5;ae=true;de=true;minCov=308;pc=1
20	GeMoMa	CDS	13594608	13594824	.	+	0	ID=cds-385689;Parent=PASSSERD12495.5;ae=true;de=true;minCov=249;pc=1
20	GeMoMa	CDS	13599763	13599798	.	+	2	ID=cds-385690;Parent=PASSSERD12495.5;ae=true;de=true;minCov=40;pc=1
20	GeMoMa	CDS	13601529	13601730	.	+	2	ID=cds-385691;Parent=PASSSERD12495.5;ae=true;de=true;minCov=316;pc=1
20	GeMoMa	CDS	13603203	13603370	.	+	1	ID=cds-385692;Parent=PASSSERD12495.5;ae=true;de=true;minCov=383;pc=1
20	GeMoMa	CDS	13604122	13604236	.	+	1	ID=cds-385693;Parent=PASSSERD12495.5;ae=true;de=true;minCov=385;pc=1
20	GeMoMa	CDS	13604473	13604620	.	+	0	ID=cds-385694;Parent=PASSSERD12495.5;ae=true;de=true;minCov=318;pc=1
20	GeMoMa	CDS	13606253	13606317	.	+	2	ID=cds-385695;Parent=PASSSERD12495.5;ae=true;de=true;minCov=228;pc=1
20	GeMoMa	CDS	13606483	13606615	.	+	0	ID=cds-385696;Parent=PASSSERD12495.5;ae=true;de=true;minCov=209;pc=1
20	GeMoMa	CDS	13608581	13608714	.	+	2	ID=cds-385697;Parent=PASSSERD12495.5;ae=true;de=true;minCov=224;pc=1
20	GeMoMa	CDS	13610563	13610745	.	+	0	ID=cds-385698;Parent=PASSSERD12495.5;ae=true;de=true;minCov=209;pc=1
20	GeMoMa	CDS	13614268	13614419	.	+	0	ID=cds-385699;Parent=PASSSERD12495.5;ae=true;de=true;minCov=259;pc=1
20	GeMoMa	CDS	13616037	13616224	.	+	1	ID=cds-385700;Parent=PASSSERD12495.5;ae=true;de=true;minCov=331;pc=1
20	GeMoMa	CDS	13618380	13618486	.	+	2	ID=cds-385701;Parent=PASSSERD12495.5;ae=true;de=true;minCov=425;pc=1
20	GeMoMa	CDS	13620058	13620210	.	+	0	ID=cds-385702;Parent=PASSSERD12495.5;ae=true;de=true;minCov=404;pc=1
20	GeMoMa	CDS	13620818	13621027	.	+	0	ID=cds-385703;Parent=PASSSERD12495.5;ae=true;de=true;minCov=353;pc=1
20	GeMoMa	CDS	13621989	13622147	.	+	0	ID=cds-385704;Parent=PASSSERD12495.5;ae=true;de=true;minCov=473;pc=1
20	GeMoMa	CDS	13623952	13624117	.	+	0	ID=cds-385705;Parent=PASSSERD12495.5;ae=true;de=true;minCov=498;pc=1
20	GeMoMa	CDS	13626268	13626390	.	+	2	ID=cds-385706;Parent=PASSSERD12495.5;ae=true;de=true;minCov=488;pc=1
20	GeMoMa	CDS	13627098	13627234	.	+	2	ID=cds-385707;Parent=PASSSERD12495.5;ae=true;de=true;minCov=494;pc=1
20	GeMoMa	CDS	13627840	13627866	.	+	0	ID=cds-385708;Parent=PASSSERD12495.5;ae=true;minCov=54;pc=1
20	AnnotationFinalizer_	five_prime_UTR	13571509	13571649	.	+	.	ID=five_prime_utr-51501;Parent=PASSSERD12495.5
20	AnnotationFinalizer_	five_prime_UTR	13577609	13577638	.	+	.	ID=five_prime_utr-51502;Parent=PASSSERD12495.5
20	AnnotationFinalizer_	three_prime_UTR	13627867	13631164	.	+	.	ID=three_prime_utr-41710;Parent=PASSSERD12495.5
20	AnnotationFinalizer_	three_prime_UTR	13632765	13636819	.	+	.	ID=three_prime_utr-41711;Parent=PASSSERD12495.5
20	GAF	gene	13721526	13779338	.	+	.	ID=PASSSERD12496;combinedEvidence=4;complete=13;maxEvidence=4;maxTie=1.0;transcripts=13
20	GeMoMa	mRNA	13721526	13779338	5723	+	.	ID=PASSSERD12496.1;Parent=PASSSERD12496;aa=2787;alternative="montanus_gene-CHD7,onychos_gene-CHD7,pyrgi_gene-CHD7";avgCov=141.2003;bestScore=15901;ce=37;evidence=4;iAA=0.4206;lpm=53;maxGap=89;maxScore=15901;minCov=0;minSplitReads=0;nps=0;oldID=passerold_transcript:ENSPDOT00000003216_R2;pAA=0.5619;prediction=2;raa=3013;rce=37;ref-gene=passerold_gene:ENSPDOG00000002276;start=M;stop=*;sumWeight=3.6;tae=0.9444;tde=0.9167;tie=0.8611;tpc=0.9707
20	GeMoMa	exon	13721526	13722120	.	+	.	ID=nbis-exon-426925;Parent=PASSSERD12496.1;de=false;minCov=0;pc=0.4184
20	GeMoMa	exon	13734243	13734736	.	+	.	ID=nbis-exon-426926;Parent=PASSSERD12496.1;de=false;minCov=0;pc=0.4184
20	GeMoMa	exon	13735371	13735431	.	+	.	ID=nbis-exon-426927;Parent=PASSSERD12496.1;de=false;minCov=0;pc=0.4184
20	GeMoMa	exon	13739051	13739200	.	+	.	ID=nbis-exon-426928;Parent=PASSSERD12496.1;de=false;minCov=0;pc=0.4184
20	GeMoMa	exon	13741956	13742021	.	+	.	ID=nbis-exon-426929;Parent=PASSSERD12496.1;de=false;minCov=0;pc=0.4184
20	GeMoMa	exon	13742470	13742528	.	+	.	ID=nbis-exon-426930;Parent=PASSSERD12496.1;de=false;minCov=0;pc=0.4184
20	GeMoMa	exon	13743336	13743453	.	+	.	ID=nbis-exon-426931;Parent=PASSSERD12496.1;de=false;minCov=0;pc=0.4184
20	GeMoMa	exon	13744576	13744662	.	+	.	ID=nbis-exon-426932;Parent=PASSSERD12496.1;de=false;minCov=0;pc=0.4184
20	GeMoMa	exon	13744882	13745016	.	+	.	ID=nbis-exon-426933;Parent=PASSSERD12496.1;de=false;minCov=0;pc=0.4184
20	GeMoMa	exon	13745309	13745430	.	+	.	ID=nbis-exon-426934;Parent=PASSSERD12496.1;de=false;minCov=0;pc=0.4184
20	GeMoMa	exon	13746048	13746291	.	+	.	ID=nbis-exon-426935;Parent=PASSSERD12496.1;de=false;minCov=0;pc=0.4184
20	GeMoMa	exon	13746720	13746896	.	+	.	ID=nbis-exon-426936;Parent=PASSSERD12496.1;de=false;minCov=0;pc=0.4184
20	GeMoMa	exon	13748467	13748610	.	+	.	ID=nbis-exon-426937;Parent=PASSSERD12496.1;de=false;minCov=0;pc=0.4184
20	GeMoMa	exon	13749370	13749625	.	+	.	ID=nbis-exon-426938;Parent=PASSSERD12496.1;de=false;minCov=0;pc=0.4184
20	GeMoMa	exon	13750110	13750320	.	+	.	ID=nbis-exon-426939;Parent=PASSSERD12496.1;de=false;minCov=0;pc=0.4184
20	GeMoMa	exon	13750824	13751019	.	+	.	ID=nbis-exon-426940;Parent=PASSSERD12496.1;de=false;minCov=0;pc=0.4184
20	GeMoMa	exon	13751537	13751701	.	+	.	ID=nbis-exon-426941;Parent=PASSSERD12496.1;de=false;minCov=0;pc=0.4184
20	GeMoMa	exon	13752078	13752257	.	+	.	ID=nbis-exon-426942;Parent=PASSSERD12496.1;de=false;minCov=0;pc=0.4184
20	GeMoMa	exon	13752965	13753075	.	+	.	ID=nbis-exon-426943;Parent=PASSSERD12496.1;de=false;minCov=0;pc=0.4184
20	GeMoMa	exon	13754317	13754519	.	+	.	ID=nbis-exon-426944;Parent=PASSSERD12496.1;de=false;minCov=0;pc=0.4184
20	GeMoMa	exon	13754906	13755105	.	+	.	ID=nbis-exon-426945;Parent=PASSSERD12496.1;de=false;minCov=0;pc=0.4184
20	GeMoMa	exon	13758379	13758538	.	+	.	ID=nbis-exon-426946;Parent=PASSSERD12496.1;de=false;minCov=0;pc=0.4184
20	GeMoMa	exon	13759125	13759214	.	+	.	ID=nbis-exon-426947;Parent=PASSSERD12496.1;de=false;minCov=0;pc=0.4184
20	GeMoMa	exon	13760153	13760256	.	+	.	ID=nbis-exon-426948;Parent=PASSSERD12496.1;de=false;minCov=0;pc=0.4184
20	GeMoMa	exon	13760845	13760974	.	+	.	ID=nbis-exon-426949;Parent=PASSSERD12496.1;de=false;minCov=0;pc=0.4184
20	GeMoMa	exon	13761208	13761268	.	+	.	ID=nbis-exon-426950;Parent=PASSSERD12496.1;de=false;minCov=0;pc=0.4184
20	GeMoMa	exon	13761801	13761863	.	+	.	ID=nbis-exon-426951;Parent=PASSSERD12496.1;de=false;minCov=0;pc=0.4184
20	GeMoMa	exon	13762643	13762857	.	+	.	ID=nbis-exon-426952;Parent=PASSSERD12496.1;de=false;minCov=0;pc=0.4184
20	GeMoMa	exon	13764757	13764965	.	+	.	ID=nbis-exon-426953;Parent=PASSSERD12496.1;de=false;minCov=0;pc=0.4184
20	GeMoMa	exon	13766078	13767631	.	+	.	ID=nbis-exon-426954;Parent=PASSSERD12496.1;de=false;minCov=0;pc=0.4184
20	GeMoMa	exon	13768192	13768340	.	+	.	ID=nbis-exon-426955;Parent=PASSSERD12496.1;de=false;minCov=0;pc=0.4184
20	GeMoMa	exon	13768624	13768839	.	+	.	ID=nbis-exon-426956;Parent=PASSSERD12496.1;de=false;minCov=0;pc=0.4184
20	GeMoMa	exon	13769438	13769884	.	+	.	ID=nbis-exon-426957;Parent=PASSSERD12496.1;de=false;minCov=0;pc=0.4184
20	GeMoMa	exon	13770524	13770712	.	+	.	ID=nbis-exon-426958;Parent=PASSSERD12496.1;de=false;minCov=0;pc=0.4184
20	GeMoMa	exon	13772438	13772557	.	+	.	ID=nbis-exon-426959;Parent=PASSSERD12496.1;de=false;minCov=0;pc=0.4184
20	GeMoMa	exon	13773604	13773708	.	+	.	ID=nbis-exon-426960;Parent=PASSSERD12496.1;de=false;minCov=0;pc=0.4184
20	GeMoMa	exon	13775668	13779338	.	+	.	ID=nbis-exon-426961;Parent=PASSSERD12496.1;de=false;minCov=0;pc=0.4184
20	GeMoMa	CDS	13721839	13722120	.	+	0	ID=cds-385709;Parent=PASSSERD12496.1;de=false;minCov=0;pc=0.4184
20	GeMoMa	CDS	13734243	13734736	.	+	0	ID=cds-385710;Parent=PASSSERD12496.1;ae=true;de=true;minCov=27;pc=1
20	GeMoMa	CDS	13735371	13735431	.	+	1	ID=cds-385711;Parent=PASSSERD12496.1;ae=false;de=false;minCov=0;pc=0
20	GeMoMa	CDS	13739051	13739200	.	+	0	ID=cds-385712;Parent=PASSSERD12496.1;ae=true;de=true;minCov=82;pc=1
20	GeMoMa	CDS	13741956	13742021	.	+	0	ID=cds-385713;Parent=PASSSERD12496.1;ae=true;de=true;minCov=88;pc=1
20	GeMoMa	CDS	13742470	13742528	.	+	0	ID=cds-385714;Parent=PASSSERD12496.1;ae=true;de=true;minCov=97;pc=1
20	GeMoMa	CDS	13743336	13743453	.	+	1	ID=cds-385715;Parent=PASSSERD12496.1;ae=true;de=true;minCov=89;pc=1
20	GeMoMa	CDS	13744576	13744662	.	+	0	ID=cds-385716;Parent=PASSSERD12496.1;ae=true;de=true;minCov=72;pc=1
20	GeMoMa	CDS	13744882	13745016	.	+	0	ID=cds-385717;Parent=PASSSERD12496.1;ae=true;de=true;minCov=69;pc=1
20	GeMoMa	CDS	13745309	13745430	.	+	0	ID=cds-385718;Parent=PASSSERD12496.1;ae=true;de=true;minCov=74;pc=1
20	GeMoMa	CDS	13746048	13746291	.	+	1	ID=cds-385719;Parent=PASSSERD12496.1;ae=true;de=true;minCov=93;pc=1
20	GeMoMa	CDS	13746720	13746896	.	+	0	ID=cds-385720;Parent=PASSSERD12496.1;ae=true;de=true;minCov=69;pc=1
20	GeMoMa	CDS	13748467	13748610	.	+	0	ID=cds-385721;Parent=PASSSERD12496.1;ae=true;de=true;minCov=76;pc=1
20	GeMoMa	CDS	13749370	13749625	.	+	0	ID=cds-385722;Parent=PASSSERD12496.1;ae=true;de=true;minCov=74;pc=1
20	GeMoMa	CDS	13750110	13750320	.	+	2	ID=cds-385723;Parent=PASSSERD12496.1;ae=true;de=true;minCov=69;pc=1
20	GeMoMa	CDS	13750824	13751019	.	+	1	ID=cds-385724;Parent=PASSSERD12496.1;ae=true;de=true;minCov=48;pc=1
20	GeMoMa	CDS	13751537	13751701	.	+	0	ID=cds-385725;Parent=PASSSERD12496.1;ae=true;de=true;minCov=84;pc=1
20	GeMoMa	CDS	13752078	13752257	.	+	0	ID=cds-385726;Parent=PASSSERD12496.1;ae=true;de=true;minCov=86;pc=1
20	GeMoMa	CDS	13752965	13753075	.	+	0	ID=cds-385727;Parent=PASSSERD12496.1;ae=true;de=true;minCov=99;pc=1
20	GeMoMa	CDS	13754317	13754519	.	+	0	ID=cds-385728;Parent=PASSSERD12496.1;ae=true;de=true;minCov=93;pc=1
20	GeMoMa	CDS	13754906	13755105	.	+	1	ID=cds-385729;Parent=PASSSERD12496.1;ae=true;de=true;minCov=126;pc=1
20	GeMoMa	CDS	13758379	13758538	.	+	2	ID=cds-385730;Parent=PASSSERD12496.1;ae=true;de=true;minCov=110;pc=1
20	GeMoMa	CDS	13759125	13759214	.	+	1	ID=cds-385731;Parent=PASSSERD12496.1;ae=true;de=true;minCov=103;pc=1
20	GeMoMa	CDS	13760153	13760256	.	+	1	ID=cds-385732;Parent=PASSSERD12496.1;ae=true;de=true;minCov=122;pc=1
20	GeMoMa	CDS	13760845	13760974	.	+	2	ID=cds-385733;Parent=PASSSERD12496.1;ae=true;de=true;minCov=114;pc=1
20	GeMoMa	CDS	13761208	13761268	.	+	1	ID=cds-385734;Parent=PASSSERD12496.1;ae=true;de=true;minCov=152;pc=1
20	GeMoMa	CDS	13761801	13761863	.	+	0	ID=cds-385735;Parent=PASSSERD12496.1;ae=false;de=false;minCov=0;pc=0.6825
20	GeMoMa	CDS	13762643	13762857	.	+	0	ID=cds-385736;Parent=PASSSERD12496.1;ae=true;de=true;minCov=131;pc=1
20	GeMoMa	CDS	13764757	13764965	.	+	1	ID=cds-385737;Parent=PASSSERD12496.1;ae=true;de=true;minCov=105;pc=1
20	GeMoMa	CDS	13766078	13767631	.	+	2	ID=cds-385738;Parent=PASSSERD12496.1;ae=true;de=true;minCov=87;pc=1
20	GeMoMa	CDS	13768192	13768340	.	+	2	ID=cds-385739;Parent=PASSSERD12496.1;ae=true;de=true;minCov=174;pc=1
20	GeMoMa	CDS	13768624	13768839	.	+	0	ID=cds-385740;Parent=PASSSERD12496.1;ae=true;de=true;minCov=141;pc=1
20	GeMoMa	CDS	13769438	13769884	.	+	0	ID=cds-385741;Parent=PASSSERD12496.1;ae=true;de=true;minCov=141;pc=1
20	GeMoMa	CDS	13770524	13770712	.	+	0	ID=cds-385742;Parent=PASSSERD12496.1;ae=true;de=true;minCov=173;pc=1
20	GeMoMa	CDS	13772438	13772557	.	+	0	ID=cds-385743;Parent=PASSSERD12496.1;ae=true;de=true;minCov=105;pc=1
20	GeMoMa	CDS	13773604	13773708	.	+	0	ID=cds-385744;Parent=PASSSERD12496.1;ae=true;de=true;minCov=20;pc=1
20	GeMoMa	CDS	13775668	13776555	.	+	0	ID=cds-385745;Parent=PASSSERD12496.1;ae=true;minCov=204;pc=1
20	AnnotationFinalizer_	five_prime_UTR	13721526	13721838	.	+	.	ID=five_prime_utr-51503;Parent=PASSSERD12496.1
20	AnnotationFinalizer_	three_prime_UTR	13776556	13779338	.	+	.	ID=three_prime_utr-41712;Parent=PASSSERD12496.1
20	GeMoMa	mRNA	13722669	13754523	591	+	.	ID=PASSSERD12496.13;Parent=PASSSERD12496;aa=193;avgCov=118.3178;bestScore=663;ce=4;evidence=1;iAA=0.5076;lpm=22;maxGap=49;maxScore=1370;minCov=0;minSplitReads=89;nps=0;oldID=montanus_rna-XM_039730166.1_R2;pAA=0.5802;prediction=2;raa=262;rce=4;ref-gene=montanus_gene-LOC120512160;start=M;stop=*;sumWeight=0.8;tae=1;tde=1;tie=1;tpc=0.9931
20	GeMoMa	exon	13722669	13722725	.	+	.	ID=nbis-exon-427068;Parent=PASSSERD12496.13;de=true;minCov=84;pc=1
20	GeMoMa	exon	13734243	13734736	.	+	.	ID=nbis-exon-427069;Parent=PASSSERD12496.13;de=true;minCov=84;pc=1
20	GeMoMa	exon	13738432	13738570	.	+	.	ID=nbis-exon-427070;Parent=PASSSERD12496.13;de=true;minCov=84;pc=1
20	GeMoMa	exon	13739051	13739200	.	+	.	ID=nbis-exon-427071;Parent=PASSSERD12496.13;de=true;minCov=84;pc=1
20	GeMoMa	exon	13741956	13742021	.	+	.	ID=nbis-exon-427072;Parent=PASSSERD12496.13;de=true;minCov=84;pc=1
20	GeMoMa	exon	13742470	13742528	.	+	.	ID=nbis-exon-427073;Parent=PASSSERD12496.13;de=true;minCov=84;pc=1
20	GeMoMa	exon	13743336	13743453	.	+	.	ID=nbis-exon-427074;Parent=PASSSERD12496.13;de=true;minCov=84;pc=1
20	GeMoMa	exon	13744576	13744662	.	+	.	ID=nbis-exon-427075;Parent=PASSSERD12496.13;de=true;minCov=84;pc=1
20	GeMoMa	exon	13744882	13745430	.	+	.	ID=nbis-exon-427076;Parent=PASSSERD12496.13;de=true;minCov=84;pc=1
20	GeMoMa	exon	13746048	13746291	.	+	.	ID=nbis-exon-427077;Parent=PASSSERD12496.13;de=true;minCov=84;pc=1
20	GeMoMa	exon	13746720	13746896	.	+	.	ID=nbis-exon-427078;Parent=PASSSERD12496.13;de=true;minCov=84;pc=1
20	GeMoMa	exon	13748467	13748610	.	+	.	ID=nbis-exon-427079;Parent=PASSSERD12496.13;de=true;minCov=84;pc=1
20	GeMoMa	exon	13749370	13749625	.	+	.	ID=nbis-exon-427080;Parent=PASSSERD12496.13;de=true;minCov=84;pc=1
20	GeMoMa	exon	13750110	13750320	.	+	.	ID=nbis-exon-427081;Parent=PASSSERD12496.13;de=true;minCov=84;pc=1
20	GeMoMa	exon	13750824	13751019	.	+	.	ID=nbis-exon-427082;Parent=PASSSERD12496.13;de=true;minCov=84;pc=1
20	GeMoMa	exon	13751537	13751701	.	+	.	ID=nbis-exon-427083;Parent=PASSSERD12496.13;de=true;minCov=84;pc=1
20	GeMoMa	exon	13752078	13752257	.	+	.	ID=nbis-exon-427084;Parent=PASSSERD12496.13;de=true;minCov=84;pc=1
20	GeMoMa	exon	13752965	13753075	.	+	.	ID=nbis-exon-427085;Parent=PASSSERD12496.13;de=true;minCov=84;pc=1
20	GeMoMa	exon	13754317	13754523	.	+	.	ID=nbis-exon-427086;Parent=PASSSERD12496.13;de=true;minCov=84;pc=1
20	GeMoMa	CDS	13751621	13751701	.	+	0	ID=cds-386143;Parent=PASSSERD12496.13;de=true;minCov=84;pc=1
20	GeMoMa	CDS	13752078	13752257	.	+	0	ID=cds-386144;Parent=PASSSERD12496.13;ae=true;de=true;minCov=86;pc=1
20	GeMoMa	CDS	13752965	13753075	.	+	0	ID=cds-386145;Parent=PASSSERD12496.13;ae=true;de=true;minCov=99;pc=1
20	GeMoMa	CDS	13754317	13754523	.	+	0	ID=cds-386146;Parent=PASSSERD12496.13;ae=true;minCov=0;pc=0.9807
20	AnnotationFinalizer_	five_prime_UTR	13722669	13722725	.	+	.	ID=five_prime_utr-51518;Parent=PASSSERD12496.13
20	AnnotationFinalizer_	five_prime_UTR	13734243	13734736	.	+	.	ID=five_prime_utr-51519;Parent=PASSSERD12496.13
20	AnnotationFinalizer_	five_prime_UTR	13738432	13738570	.	+	.	ID=five_prime_utr-51520;Parent=PASSSERD12496.13
20	AnnotationFinalizer_	five_prime_UTR	13739051	13739200	.	+	.	ID=five_prime_utr-51521;Parent=PASSSERD12496.13
20	AnnotationFinalizer_	five_prime_UTR	13741956	13742021	.	+	.	ID=five_prime_utr-51522;Parent=PASSSERD12496.13
20	AnnotationFinalizer_	five_prime_UTR	13742470	13742528	.	+	.	ID=five_prime_utr-51523;Parent=PASSSERD12496.13
20	AnnotationFinalizer_	five_prime_UTR	13743336	13743453	.	+	.	ID=five_prime_utr-51524;Parent=PASSSERD12496.13
20	AnnotationFinalizer_	five_prime_UTR	13744576	13744662	.	+	.	ID=five_prime_utr-51525;Parent=PASSSERD12496.13
20	AnnotationFinalizer_	five_prime_UTR	13744882	13745430	.	+	.	ID=five_prime_utr-51526;Parent=PASSSERD12496.13
20	AnnotationFinalizer_	five_prime_UTR	13746048	13746291	.	+	.	ID=five_prime_utr-51527;Parent=PASSSERD12496.13
20	AnnotationFinalizer_	five_prime_UTR	13746720	13746896	.	+	.	ID=five_prime_utr-51528;Parent=PASSSERD12496.13
20	AnnotationFinalizer_	five_prime_UTR	13748467	13748610	.	+	.	ID=five_prime_utr-51529;Parent=PASSSERD12496.13
20	AnnotationFinalizer_	five_prime_UTR	13749370	13749625	.	+	.	ID=five_prime_utr-51530;Parent=PASSSERD12496.13
20	AnnotationFinalizer_	five_prime_UTR	13750110	13750320	.	+	.	ID=five_prime_utr-51531;Parent=PASSSERD12496.13
20	AnnotationFinalizer_	five_prime_UTR	13750824	13751019	.	+	.	ID=five_prime_utr-51532;Parent=PASSSERD12496.13
20	AnnotationFinalizer_	five_prime_UTR	13751537	13751620	.	+	.	ID=five_prime_utr-51533;Parent=PASSSERD12496.13
20	GeMoMa	mRNA	13722669	13779338	14287	+	.	ID=PASSSERD12496.2;Parent=PASSSERD12496;aa=2735;alternative="onychos_gene-CHD6,pyrgi_gene-CHD6";avgCov=148.0227;bestScore=14287;ce=37;evidence=3;iAA=0.9978;lpm=1978;maxGap=0;maxScore=14317;minCov=12;minSplitReads=16;nps=0;oldID=montanus_rna-XM_039699499.1_R0;pAA=0.9982;prediction=0;raa=2735;rce=37;ref-gene=montanus_gene-CHD6;start=M;stop=*;sumWeight=2.8;tae=1;tde=1;tie=1;tpc=1
20	GeMoMa	exon	13722669	13722725	.	+	.	ID=nbis-exon-427087;Parent=PASSSERD12496.2;de=true;minCov=12;pc=1
20	GeMoMa	exon	13734243	13734736	.	+	.	ID=nbis-exon-427088;Parent=PASSSERD12496.2;de=true;minCov=12;pc=1
20	GeMoMa	exon	13738432	13738570	.	+	.	ID=nbis-exon-427089;Parent=PASSSERD12496.2;de=true;minCov=12;pc=1
20	GeMoMa	exon	13739051	13739200	.	+	.	ID=nbis-exon-427090;Parent=PASSSERD12496.2;de=true;minCov=12;pc=1
20	GeMoMa	exon	13741956	13742021	.	+	.	ID=nbis-exon-427091;Parent=PASSSERD12496.2;de=true;minCov=12;pc=1
20	GeMoMa	exon	13742470	13742528	.	+	.	ID=nbis-exon-427092;Parent=PASSSERD12496.2;de=true;minCov=12;pc=1
20	GeMoMa	exon	13743336	13743453	.	+	.	ID=nbis-exon-427093;Parent=PASSSERD12496.2;de=true;minCov=12;pc=1
20	GeMoMa	exon	13744576	13744662	.	+	.	ID=nbis-exon-427094;Parent=PASSSERD12496.2;de=true;minCov=12;pc=1
20	GeMoMa	exon	13744882	13745031	.	+	.	ID=nbis-exon-427095;Parent=PASSSERD12496.2;de=true;minCov=12;pc=1
20	GeMoMa	exon	13745309	13745430	.	+	.	ID=nbis-exon-427096;Parent=PASSSERD12496.2;de=true;minCov=12;pc=1
20	GeMoMa	exon	13746048	13746291	.	+	.	ID=nbis-exon-427097;Parent=PASSSERD12496.2;de=true;minCov=12;pc=1
20	GeMoMa	exon	13746720	13746896	.	+	.	ID=nbis-exon-427098;Parent=PASSSERD12496.2;de=true;minCov=12;pc=1
20	GeMoMa	exon	13748467	13748610	.	+	.	ID=nbis-exon-427099;Parent=PASSSERD12496.2;de=true;minCov=12;pc=1
20	GeMoMa	exon	13749370	13749625	.	+	.	ID=nbis-exon-427100;Parent=PASSSERD12496.2;de=true;minCov=12;pc=1
20	GeMoMa	exon	13750110	13750320	.	+	.	ID=nbis-exon-427101;Parent=PASSSERD12496.2;de=true;minCov=12;pc=1
20	GeMoMa	exon	13750824	13751019	.	+	.	ID=nbis-exon-427102;Parent=PASSSERD12496.2;de=true;minCov=12;pc=1
20	GeMoMa	exon	13751537	13751701	.	+	.	ID=nbis-exon-427103;Parent=PASSSERD12496.2;de=true;minCov=12;pc=1
20	GeMoMa	exon	13752078	13752257	.	+	.	ID=nbis-exon-427104;Parent=PASSSERD12496.2;de=true;minCov=12;pc=1
20	GeMoMa	exon	13752965	13753075	.	+	.	ID=nbis-exon-427105;Parent=PASSSERD12496.2;de=true;minCov=12;pc=1
20	GeMoMa	exon	13754317	13754519	.	+	.	ID=nbis-exon-427106;Parent=PASSSERD12496.2;de=true;minCov=12;pc=1
20	GeMoMa	exon	13754906	13755105	.	+	.	ID=nbis-exon-427107;Parent=PASSSERD12496.2;de=true;minCov=12;pc=1
20	GeMoMa	exon	13758379	13758538	.	+	.	ID=nbis-exon-427108;Parent=PASSSERD12496.2;de=true;minCov=12;pc=1
20	GeMoMa	exon	13759125	13759214	.	+	.	ID=nbis-exon-427109;Parent=PASSSERD12496.2;de=true;minCov=12;pc=1
20	GeMoMa	exon	13760153	13760256	.	+	.	ID=nbis-exon-427110;Parent=PASSSERD12496.2;de=true;minCov=12;pc=1
20	GeMoMa	exon	13760845	13760974	.	+	.	ID=nbis-exon-427111;Parent=PASSSERD12496.2;de=true;minCov=12;pc=1
20	GeMoMa	exon	13761208	13761268	.	+	.	ID=nbis-exon-427112;Parent=PASSSERD12496.2;de=true;minCov=12;pc=1
20	GeMoMa	exon	13761939	13761996	.	+	.	ID=nbis-exon-427113;Parent=PASSSERD12496.2;de=true;minCov=12;pc=1
20	GeMoMa	exon	13762638	13762857	.	+	.	ID=nbis-exon-427114;Parent=PASSSERD12496.2;de=true;minCov=12;pc=1
20	GeMoMa	exon	13764757	13764965	.	+	.	ID=nbis-exon-427115;Parent=PASSSERD12496.2;de=true;minCov=12;pc=1
20	GeMoMa	exon	13766078	13767631	.	+	.	ID=nbis-exon-427116;Parent=PASSSERD12496.2;de=true;minCov=12;pc=1
20	GeMoMa	exon	13768192	13768340	.	+	.	ID=nbis-exon-427117;Parent=PASSSERD12496.2;de=true;minCov=12;pc=1
20	GeMoMa	exon	13768624	13768839	.	+	.	ID=nbis-exon-427118;Parent=PASSSERD12496.2;de=true;minCov=12;pc=1
20	GeMoMa	exon	13769438	13769884	.	+	.	ID=nbis-exon-427119;Parent=PASSSERD12496.2;de=true;minCov=12;pc=1
20	GeMoMa	exon	13770524	13770712	.	+	.	ID=nbis-exon-427120;Parent=PASSSERD12496.2;de=true;minCov=12;pc=1
20	GeMoMa	exon	13772438	13772557	.	+	.	ID=nbis-exon-427121;Parent=PASSSERD12496.2;de=true;minCov=12;pc=1
20	GeMoMa	exon	13773604	13773708	.	+	.	ID=nbis-exon-427122;Parent=PASSSERD12496.2;de=true;minCov=12;pc=1
20	GeMoMa	exon	13775668	13779338	.	+	.	ID=nbis-exon-427123;Parent=PASSSERD12496.2;de=true;minCov=12;pc=1
20	GeMoMa	CDS	13722693	13722725	.	+	0	ID=cds-385746;Parent=PASSSERD12496.2;de=true;minCov=12;pc=1
20	GeMoMa	CDS	13734243	13734736	.	+	0	ID=cds-385747;Parent=PASSSERD12496.2;ae=true;de=true;minCov=27;pc=1
20	GeMoMa	CDS	13738432	13738570	.	+	1	ID=cds-385748;Parent=PASSSERD12496.2;ae=true;de=true;minCov=121;pc=1
20	GeMoMa	CDS	13739051	13739200	.	+	0	ID=cds-385749;Parent=PASSSERD12496.2;ae=true;de=true;minCov=82;pc=1
20	GeMoMa	CDS	13741956	13742021	.	+	0	ID=cds-385750;Parent=PASSSERD12496.2;ae=true;de=true;minCov=88;pc=1
20	GeMoMa	CDS	13742470	13742528	.	+	0	ID=cds-385751;Parent=PASSSERD12496.2;ae=true;de=true;minCov=97;pc=1
20	GeMoMa	CDS	13743336	13743453	.	+	1	ID=cds-385752;Parent=PASSSERD12496.2;ae=true;de=true;minCov=89;pc=1
20	GeMoMa	CDS	13744576	13744662	.	+	0	ID=cds-385753;Parent=PASSSERD12496.2;ae=true;de=true;minCov=72;pc=1
20	GeMoMa	CDS	13744882	13745031	.	+	0	ID=cds-385754;Parent=PASSSERD12496.2;ae=true;de=true;minCov=19;pc=1
20	GeMoMa	CDS	13745309	13745430	.	+	0	ID=cds-385755;Parent=PASSSERD12496.2;ae=true;de=true;minCov=74;pc=1
20	GeMoMa	CDS	13746048	13746291	.	+	1	ID=cds-385756;Parent=PASSSERD12496.2;ae=true;de=true;minCov=93;pc=1
20	GeMoMa	CDS	13746720	13746896	.	+	0	ID=cds-385757;Parent=PASSSERD12496.2;ae=true;de=true;minCov=69;pc=1
20	GeMoMa	CDS	13748467	13748610	.	+	0	ID=cds-385758;Parent=PASSSERD12496.2;ae=true;de=true;minCov=76;pc=1
20	GeMoMa	CDS	13749370	13749625	.	+	0	ID=cds-385759;Parent=PASSSERD12496.2;ae=true;de=true;minCov=74;pc=1
20	GeMoMa	CDS	13750110	13750320	.	+	2	ID=cds-385760;Parent=PASSSERD12496.2;ae=true;de=true;minCov=69;pc=1
20	GeMoMa	CDS	13750824	13751019	.	+	1	ID=cds-385761;Parent=PASSSERD12496.2;ae=true;de=true;minCov=48;pc=1
20	GeMoMa	CDS	13751537	13751701	.	+	0	ID=cds-385762;Parent=PASSSERD12496.2;ae=true;de=true;minCov=84;pc=1
20	GeMoMa	CDS	13752078	13752257	.	+	0	ID=cds-385763;Parent=PASSSERD12496.2;ae=true;de=true;minCov=86;pc=1
20	GeMoMa	CDS	13752965	13753075	.	+	0	ID=cds-385764;Parent=PASSSERD12496.2;ae=true;de=true;minCov=99;pc=1
20	GeMoMa	CDS	13754317	13754519	.	+	0	ID=cds-385765;Parent=PASSSERD12496.2;ae=true;de=true;minCov=93;pc=1
20	GeMoMa	CDS	13754906	13755105	.	+	1	ID=cds-385766;Parent=PASSSERD12496.2;ae=true;de=true;minCov=126;pc=1
20	GeMoMa	CDS	13758379	13758538	.	+	2	ID=cds-385767;Parent=PASSSERD12496.2;ae=true;de=true;minCov=110;pc=1
20	GeMoMa	CDS	13759125	13759214	.	+	1	ID=cds-385768;Parent=PASSSERD12496.2;ae=true;de=true;minCov=103;pc=1
20	GeMoMa	CDS	13760153	13760256	.	+	1	ID=cds-385769;Parent=PASSSERD12496.2;ae=true;de=true;minCov=122;pc=1
20	GeMoMa	CDS	13760845	13760974	.	+	2	ID=cds-385770;Parent=PASSSERD12496.2;ae=true;de=true;minCov=114;pc=1
20	GeMoMa	CDS	13761208	13761268	.	+	1	ID=cds-385771;Parent=PASSSERD12496.2;ae=true;de=true;minCov=152;pc=1
20	GeMoMa	CDS	13761939	13761996	.	+	0	ID=cds-385772;Parent=PASSSERD12496.2;ae=true;de=true;minCov=189;pc=1
20	GeMoMa	CDS	13762638	13762857	.	+	2	ID=cds-385773;Parent=PASSSERD12496.2;ae=true;de=true;minCov=131;pc=1
20	GeMoMa	CDS	13764757	13764965	.	+	1	ID=cds-385774;Parent=PASSSERD12496.2;ae=true;de=true;minCov=105;pc=1
20	GeMoMa	CDS	13766078	13767631	.	+	2	ID=cds-385775;Parent=PASSSERD12496.2;ae=true;de=true;minCov=87;pc=1
20	GeMoMa	CDS	13768192	13768340	.	+	2	ID=cds-385776;Parent=PASSSERD12496.2;ae=true;de=true;minCov=174;pc=1
20	GeMoMa	CDS	13768624	13768839	.	+	0	ID=cds-385777;Parent=PASSSERD12496.2;ae=true;de=true;minCov=141;pc=1
20	GeMoMa	CDS	13769438	13769884	.	+	0	ID=cds-385778;Parent=PASSSERD12496.2;ae=true;de=true;minCov=141;pc=1
20	GeMoMa	CDS	13770524	13770712	.	+	0	ID=cds-385779;Parent=PASSSERD12496.2;ae=true;de=true;minCov=173;pc=1
20	GeMoMa	CDS	13772438	13772557	.	+	0	ID=cds-385780;Parent=PASSSERD12496.2;ae=true;de=true;minCov=105;pc=1
20	GeMoMa	CDS	13773604	13773708	.	+	0	ID=cds-385781;Parent=PASSSERD12496.2;ae=true;de=true;minCov=20;pc=1
20	GeMoMa	CDS	13775668	13776555	.	+	0	ID=cds-385782;Parent=PASSSERD12496.2;ae=true;minCov=204;pc=1
20	AnnotationFinalizer_	five_prime_UTR	13722669	13722692	.	+	.	ID=five_prime_utr-51504;Parent=PASSSERD12496.2
20	AnnotationFinalizer_	three_prime_UTR	13776556	13779338	.	+	.	ID=three_prime_utr-41713;Parent=PASSSERD12496.2
20	GeMoMa	mRNA	13722669	13779338	14292	+	.	ID=PASSSERD12496.3;Parent=PASSSERD12496;aa=2730;alternative="montanus_gene-CHD6,pyrgi_gene-CHD6";avgCov=148.2562;bestScore=14292;ce=37;evidence=3;iAA=1;lpm=2730;maxGap=0;maxScore=14292;minCov=12;minSplitReads=16;nps=0;oldID=passerold_transcript:ENSPDOT00000010866_R0;pAA=1;prediction=0;raa=2730;rce=37;ref-gene=passerold_gene:ENSPDOG00000007171;start=M;stop=*;sumWeight=2.6;tae=1;tde=1;tie=1;tpc=1
20	GeMoMa	exon	13722669	13722725	.	+	.	ID=nbis-exon-427124;Parent=PASSSERD12496.3;de=true;minCov=12;pc=1
20	GeMoMa	exon	13734243	13734736	.	+	.	ID=nbis-exon-427125;Parent=PASSSERD12496.3;de=true;minCov=12;pc=1
20	GeMoMa	exon	13738432	13738570	.	+	.	ID=nbis-exon-427126;Parent=PASSSERD12496.3;de=true;minCov=12;pc=1
20	GeMoMa	exon	13739051	13739200	.	+	.	ID=nbis-exon-427127;Parent=PASSSERD12496.3;de=true;minCov=12;pc=1
20	GeMoMa	exon	13741956	13742021	.	+	.	ID=nbis-exon-427128;Parent=PASSSERD12496.3;de=true;minCov=12;pc=1
20	GeMoMa	exon	13742470	13742528	.	+	.	ID=nbis-exon-427129;Parent=PASSSERD12496.3;de=true;minCov=12;pc=1
20	GeMoMa	exon	13743336	13743453	.	+	.	ID=nbis-exon-427130;Parent=PASSSERD12496.3;de=true;minCov=12;pc=1
20	GeMoMa	exon	13744576	13744662	.	+	.	ID=nbis-exon-427131;Parent=PASSSERD12496.3;de=true;minCov=12;pc=1
20	GeMoMa	exon	13744882	13745016	.	+	.	ID=nbis-exon-427132;Parent=PASSSERD12496.3;de=true;minCov=12;pc=1
20	GeMoMa	exon	13745309	13745430	.	+	.	ID=nbis-exon-427133;Parent=PASSSERD12496.3;de=true;minCov=12;pc=1
20	GeMoMa	exon	13746048	13746291	.	+	.	ID=nbis-exon-427134;Parent=PASSSERD12496.3;de=true;minCov=12;pc=1
20	GeMoMa	exon	13746720	13746896	.	+	.	ID=nbis-exon-427135;Parent=PASSSERD12496.3;de=true;minCov=12;pc=1
20	GeMoMa	exon	13748467	13748610	.	+	.	ID=nbis-exon-427136;Parent=PASSSERD12496.3;de=true;minCov=12;pc=1
20	GeMoMa	exon	13749370	13749625	.	+	.	ID=nbis-exon-427137;Parent=PASSSERD12496.3;de=true;minCov=12;pc=1
20	GeMoMa	exon	13750110	13750320	.	+	.	ID=nbis-exon-427138;Parent=PASSSERD12496.3;de=true;minCov=12;pc=1
20	GeMoMa	exon	13750824	13751019	.	+	.	ID=nbis-exon-427139;Parent=PASSSERD12496.3;de=true;minCov=12;pc=1
20	GeMoMa	exon	13751537	13751701	.	+	.	ID=nbis-exon-427140;Parent=PASSSERD12496.3;de=true;minCov=12;pc=1
20	GeMoMa	exon	13752078	13752257	.	+	.	ID=nbis-exon-427141;Parent=PASSSERD12496.3;de=true;minCov=12;pc=1
20	GeMoMa	exon	13752965	13753075	.	+	.	ID=nbis-exon-427142;Parent=PASSSERD12496.3;de=true;minCov=12;pc=1
20	GeMoMa	exon	13754317	13754519	.	+	.	ID=nbis-exon-427143;Parent=PASSSERD12496.3;de=true;minCov=12;pc=1
20	GeMoMa	exon	13754906	13755105	.	+	.	ID=nbis-exon-427144;Parent=PASSSERD12496.3;de=true;minCov=12;pc=1
20	GeMoMa	exon	13758379	13758538	.	+	.	ID=nbis-exon-427145;Parent=PASSSERD12496.3;de=true;minCov=12;pc=1
20	GeMoMa	exon	13759125	13759214	.	+	.	ID=nbis-exon-427146;Parent=PASSSERD12496.3;de=true;minCov=12;pc=1
20	GeMoMa	exon	13760153	13760256	.	+	.	ID=nbis-exon-427147;Parent=PASSSERD12496.3;de=true;minCov=12;pc=1
20	GeMoMa	exon	13760845	13760974	.	+	.	ID=nbis-exon-427148;Parent=PASSSERD12496.3;de=true;minCov=12;pc=1
20	GeMoMa	exon	13761208	13761268	.	+	.	ID=nbis-exon-427149;Parent=PASSSERD12496.3;de=true;minCov=12;pc=1
20	GeMoMa	exon	13761939	13761996	.	+	.	ID=nbis-exon-427150;Parent=PASSSERD12496.3;de=true;minCov=12;pc=1
20	GeMoMa	exon	13762638	13762857	.	+	.	ID=nbis-exon-427151;Parent=PASSSERD12496.3;de=true;minCov=12;pc=1
20	GeMoMa	exon	13764757	13764965	.	+	.	ID=nbis-exon-427152;Parent=PASSSERD12496.3;de=true;minCov=12;pc=1
20	GeMoMa	exon	13766078	13767631	.	+	.	ID=nbis-exon-427153;Parent=PASSSERD12496.3;de=true;minCov=12;pc=1
20	GeMoMa	exon	13768192	13768340	.	+	.	ID=nbis-exon-427154;Parent=PASSSERD12496.3;de=true;minCov=12;pc=1
20	GeMoMa	exon	13768624	13768839	.	+	.	ID=nbis-exon-427155;Parent=PASSSERD12496.3;de=true;minCov=12;pc=1
20	GeMoMa	exon	13769438	13769884	.	+	.	ID=nbis-exon-427156;Parent=PASSSERD12496.3;de=true;minCov=12;pc=1
20	GeMoMa	exon	13770524	13770712	.	+	.	ID=nbis-exon-427157;Parent=PASSSERD12496.3;de=true;minCov=12;pc=1
20	GeMoMa	exon	13772438	13772557	.	+	.	ID=nbis-exon-427158;Parent=PASSSERD12496.3;de=true;minCov=12;pc=1
20	GeMoMa	exon	13773604	13773708	.	+	.	ID=nbis-exon-427159;Parent=PASSSERD12496.3;de=true;minCov=12;pc=1
20	GeMoMa	exon	13775668	13779338	.	+	.	ID=nbis-exon-427160;Parent=PASSSERD12496.3;de=true;minCov=12;pc=1
20	GeMoMa	CDS	13722693	13722725	.	+	0	ID=cds-385783;Parent=PASSSERD12496.3;de=true;minCov=12;pc=1
20	GeMoMa	CDS	13734243	13734736	.	+	0	ID=cds-385784;Parent=PASSSERD12496.3;ae=true;de=true;minCov=27;pc=1
20	GeMoMa	CDS	13738432	13738570	.	+	1	ID=cds-385785;Parent=PASSSERD12496.3;ae=true;de=true;minCov=121;pc=1
20	GeMoMa	CDS	13739051	13739200	.	+	0	ID=cds-385786;Parent=PASSSERD12496.3;ae=true;de=true;minCov=82;pc=1
20	GeMoMa	CDS	13741956	13742021	.	+	0	ID=cds-385787;Parent=PASSSERD12496.3;ae=true;de=true;minCov=88;pc=1
20	GeMoMa	CDS	13742470	13742528	.	+	0	ID=cds-385788;Parent=PASSSERD12496.3;ae=true;de=true;minCov=97;pc=1
20	GeMoMa	CDS	13743336	13743453	.	+	1	ID=cds-385789;Parent=PASSSERD12496.3;ae=true;de=true;minCov=89;pc=1
20	GeMoMa	CDS	13744576	13744662	.	+	0	ID=cds-385790;Parent=PASSSERD12496.3;ae=true;de=true;minCov=72;pc=1
20	GeMoMa	CDS	13744882	13745016	.	+	0	ID=cds-385791;Parent=PASSSERD12496.3;ae=true;de=true;minCov=69;pc=1
20	GeMoMa	CDS	13745309	13745430	.	+	0	ID=cds-385792;Parent=PASSSERD12496.3;ae=true;de=true;minCov=74;pc=1
20	GeMoMa	CDS	13746048	13746291	.	+	1	ID=cds-385793;Parent=PASSSERD12496.3;ae=true;de=true;minCov=93;pc=1
20	GeMoMa	CDS	13746720	13746896	.	+	0	ID=cds-385794;Parent=PASSSERD12496.3;ae=true;de=true;minCov=69;pc=1
20	GeMoMa	CDS	13748467	13748610	.	+	0	ID=cds-385795;Parent=PASSSERD12496.3;ae=true;de=true;minCov=76;pc=1
20	GeMoMa	CDS	13749370	13749625	.	+	0	ID=cds-385796;Parent=PASSSERD12496.3;ae=true;de=true;minCov=74;pc=1
20	GeMoMa	CDS	13750110	13750320	.	+	2	ID=cds-385797;Parent=PASSSERD12496.3;ae=true;de=true;minCov=69;pc=1
20	GeMoMa	CDS	13750824	13751019	.	+	1	ID=cds-385798;Parent=PASSSERD12496.3;ae=true;de=true;minCov=48;pc=1
20	GeMoMa	CDS	13751537	13751701	.	+	0	ID=cds-385799;Parent=PASSSERD12496.3;ae=true;de=true;minCov=84;pc=1
20	GeMoMa	CDS	13752078	13752257	.	+	0	ID=cds-385800;Parent=PASSSERD12496.3;ae=true;de=true;minCov=86;pc=1
20	GeMoMa	CDS	13752965	13753075	.	+	0	ID=cds-385801;Parent=PASSSERD12496.3;ae=true;de=true;minCov=99;pc=1
20	GeMoMa	CDS	13754317	13754519	.	+	0	ID=cds-385802;Parent=PASSSERD12496.3;ae=true;de=true;minCov=93;pc=1
20	GeMoMa	CDS	13754906	13755105	.	+	1	ID=cds-385803;Parent=PASSSERD12496.3;ae=true;de=true;minCov=126;pc=1
20	GeMoMa	CDS	13758379	13758538	.	+	2	ID=cds-385804;Parent=PASSSERD12496.3;ae=true;de=true;minCov=110;pc=1
20	GeMoMa	CDS	13759125	13759214	.	+	1	ID=cds-385805;Parent=PASSSERD12496.3;ae=true;de=true;minCov=103;pc=1
20	GeMoMa	CDS	13760153	13760256	.	+	1	ID=cds-385806;Parent=PASSSERD12496.3;ae=true;de=true;minCov=122;pc=1
20	GeMoMa	CDS	13760845	13760974	.	+	2	ID=cds-385807;Parent=PASSSERD12496.3;ae=true;de=true;minCov=114;pc=1
20	GeMoMa	CDS	13761208	13761268	.	+	1	ID=cds-385808;Parent=PASSSERD12496.3;ae=true;de=true;minCov=152;pc=1
20	GeMoMa	CDS	13761939	13761996	.	+	0	ID=cds-385809;Parent=PASSSERD12496.3;ae=true;de=true;minCov=189;pc=1
20	GeMoMa	CDS	13762638	13762857	.	+	2	ID=cds-385810;Parent=PASSSERD12496.3;ae=true;de=true;minCov=131;pc=1
20	GeMoMa	CDS	13764757	13764965	.	+	1	ID=cds-385811;Parent=PASSSERD12496.3;ae=true;de=true;minCov=105;pc=1
20	GeMoMa	CDS	13766078	13767631	.	+	2	ID=cds-385812;Parent=PASSSERD12496.3;ae=true;de=true;minCov=87;pc=1
20	GeMoMa	CDS	13768192	13768340	.	+	2	ID=cds-385813;Parent=PASSSERD12496.3;ae=true;de=true;minCov=174;pc=1
20	GeMoMa	CDS	13768624	13768839	.	+	0	ID=cds-385814;Parent=PASSSERD12496.3;ae=true;de=true;minCov=141;pc=1
20	GeMoMa	CDS	13769438	13769884	.	+	0	ID=cds-385815;Parent=PASSSERD12496.3;ae=true;de=true;minCov=141;pc=1
20	GeMoMa	CDS	13770524	13770712	.	+	0	ID=cds-385816;Parent=PASSSERD12496.3;ae=true;de=true;minCov=173;pc=1
20	GeMoMa	CDS	13772438	13772557	.	+	0	ID=cds-385817;Parent=PASSSERD12496.3;ae=true;de=true;minCov=105;pc=1
20	GeMoMa	CDS	13773604	13773708	.	+	0	ID=cds-385818;Parent=PASSSERD12496.3;ae=true;de=true;minCov=20;pc=1
20	GeMoMa	CDS	13775668	13776555	.	+	0	ID=cds-385819;Parent=PASSSERD12496.3;ae=true;minCov=204;pc=1
20	AnnotationFinalizer_	five_prime_UTR	13722669	13722692	.	+	.	ID=five_prime_utr-51505;Parent=PASSSERD12496.3
20	AnnotationFinalizer_	three_prime_UTR	13776556	13779338	.	+	.	ID=three_prime_utr-41714;Parent=PASSSERD12496.3
20	GeMoMa	mRNA	13722669	13779338	5640	+	.	ID=PASSSERD12496.4;Parent=PASSSERD12496;aa=2651;alternative="onychos_gene-CHD9";avgCov=147.8296;bestScore=12307;ce=36;evidence=2;iAA=0.4657;lpm=76;maxGap=92;maxScore=12336;minCov=0;minSplitReads=0;nps=0;oldID=pyrgi_rna-XM_041458615.1_R2;pAA=0.617;prediction=2;raa=2392;rce=37;ref-gene=pyrgi_gene-CHD9;start=M;stop=*;sumWeight=2.0;tae=0.9429;tde=0.9429;tie=0.9143;tpc=0.9937
20	GeMoMa	exon	13722669	13722725	.	+	.	ID=nbis-exon-427161;Parent=PASSSERD12496.4;de=true;minCov=73;pc=1
20	GeMoMa	exon	13734243	13734736	.	+	.	ID=nbis-exon-427162;Parent=PASSSERD12496.4;de=true;minCov=73;pc=1
20	GeMoMa	exon	13738432	13738570	.	+	.	ID=nbis-exon-427163;Parent=PASSSERD12496.4;de=true;minCov=73;pc=1
20	GeMoMa	exon	13739051	13739200	.	+	.	ID=nbis-exon-427164;Parent=PASSSERD12496.4;de=true;minCov=73;pc=1
20	GeMoMa	exon	13741956	13742021	.	+	.	ID=nbis-exon-427165;Parent=PASSSERD12496.4;de=true;minCov=73;pc=1
20	GeMoMa	exon	13742470	13742528	.	+	.	ID=nbis-exon-427166;Parent=PASSSERD12496.4;de=true;minCov=73;pc=1
20	GeMoMa	exon	13743336	13743453	.	+	.	ID=nbis-exon-427167;Parent=PASSSERD12496.4;de=true;minCov=73;pc=1
20	GeMoMa	exon	13744576	13744662	.	+	.	ID=nbis-exon-427168;Parent=PASSSERD12496.4;de=true;minCov=73;pc=1
20	GeMoMa	exon	13744882	13745016	.	+	.	ID=nbis-exon-427169;Parent=PASSSERD12496.4;de=true;minCov=73;pc=1
20	GeMoMa	exon	13745309	13745430	.	+	.	ID=nbis-exon-427170;Parent=PASSSERD12496.4;de=true;minCov=73;pc=1
20	GeMoMa	exon	13746048	13746291	.	+	.	ID=nbis-exon-427171;Parent=PASSSERD12496.4;de=true;minCov=73;pc=1
20	GeMoMa	exon	13746720	13746896	.	+	.	ID=nbis-exon-427172;Parent=PASSSERD12496.4;de=true;minCov=73;pc=1
20	GeMoMa	exon	13748467	13748610	.	+	.	ID=nbis-exon-427173;Parent=PASSSERD12496.4;de=true;minCov=73;pc=1
20	GeMoMa	exon	13749370	13749625	.	+	.	ID=nbis-exon-427174;Parent=PASSSERD12496.4;de=true;minCov=73;pc=1
20	GeMoMa	exon	13750110	13750320	.	+	.	ID=nbis-exon-427175;Parent=PASSSERD12496.4;de=true;minCov=73;pc=1
20	GeMoMa	exon	13750824	13751019	.	+	.	ID=nbis-exon-427176;Parent=PASSSERD12496.4;de=true;minCov=73;pc=1
20	GeMoMa	exon	13751537	13751701	.	+	.	ID=nbis-exon-427177;Parent=PASSSERD12496.4;de=true;minCov=73;pc=1
20	GeMoMa	exon	13752078	13752257	.	+	.	ID=nbis-exon-427178;Parent=PASSSERD12496.4;de=true;minCov=73;pc=1
20	GeMoMa	exon	13752965	13753075	.	+	.	ID=nbis-exon-427179;Parent=PASSSERD12496.4;de=true;minCov=73;pc=1
20	GeMoMa	exon	13754317	13754519	.	+	.	ID=nbis-exon-427180;Parent=PASSSERD12496.4;de=true;minCov=73;pc=1
20	GeMoMa	exon	13754906	13755105	.	+	.	ID=nbis-exon-427181;Parent=PASSSERD12496.4;de=true;minCov=73;pc=1
20	GeMoMa	exon	13758379	13758538	.	+	.	ID=nbis-exon-427182;Parent=PASSSERD12496.4;de=true;minCov=73;pc=1
20	GeMoMa	exon	13759125	13759214	.	+	.	ID=nbis-exon-427183;Parent=PASSSERD12496.4;de=true;minCov=73;pc=1
20	GeMoMa	exon	13760153	13760256	.	+	.	ID=nbis-exon-427184;Parent=PASSSERD12496.4;de=true;minCov=73;pc=1
20	GeMoMa	exon	13760845	13760974	.	+	.	ID=nbis-exon-427185;Parent=PASSSERD12496.4;de=true;minCov=73;pc=1
20	GeMoMa	exon	13761820	13761874	.	+	.	ID=nbis-exon-427186;Parent=PASSSERD12496.4;de=true;minCov=73;pc=1
20	GeMoMa	exon	13762539	13762602	.	+	.	ID=nbis-exon-427187;Parent=PASSSERD12496.4;de=true;minCov=73;pc=1
20	GeMoMa	exon	13762638	13762857	.	+	.	ID=nbis-exon-427188;Parent=PASSSERD12496.4;de=true;minCov=73;pc=1
20	GeMoMa	exon	13764757	13764965	.	+	.	ID=nbis-exon-427189;Parent=PASSSERD12496.4;de=true;minCov=73;pc=1
20	GeMoMa	exon	13766078	13767631	.	+	.	ID=nbis-exon-427190;Parent=PASSSERD12496.4;de=true;minCov=73;pc=1
20	GeMoMa	exon	13768192	13768340	.	+	.	ID=nbis-exon-427191;Parent=PASSSERD12496.4;de=true;minCov=73;pc=1
20	GeMoMa	exon	13768624	13768839	.	+	.	ID=nbis-exon-427192;Parent=PASSSERD12496.4;de=true;minCov=73;pc=1
20	GeMoMa	exon	13769438	13769884	.	+	.	ID=nbis-exon-427193;Parent=PASSSERD12496.4;de=true;minCov=73;pc=1
20	GeMoMa	exon	13770524	13770712	.	+	.	ID=nbis-exon-427194;Parent=PASSSERD12496.4;de=true;minCov=73;pc=1
20	GeMoMa	exon	13772438	13772557	.	+	.	ID=nbis-exon-427195;Parent=PASSSERD12496.4;de=true;minCov=73;pc=1
20	GeMoMa	exon	13773604	13773708	.	+	.	ID=nbis-exon-427196;Parent=PASSSERD12496.4;de=true;minCov=73;pc=1
20	GeMoMa	exon	13775668	13779338	.	+	.	ID=nbis-exon-427197;Parent=PASSSERD12496.4;de=true;minCov=73;pc=1
20	GeMoMa	CDS	13734447	13734736	.	+	0	ID=cds-385820;Parent=PASSSERD12496.4;de=true;minCov=73;pc=1
20	GeMoMa	CDS	13738432	13738570	.	+	1	ID=cds-385821;Parent=PASSSERD12496.4;ae=true;de=true;minCov=121;pc=1
20	GeMoMa	CDS	13739051	13739200	.	+	0	ID=cds-385822;Parent=PASSSERD12496.4;ae=true;de=true;minCov=82;pc=1
20	GeMoMa	CDS	13741956	13742021	.	+	0	ID=cds-385823;Parent=PASSSERD12496.4;ae=true;de=true;minCov=88;pc=1
20	GeMoMa	CDS	13742470	13742528	.	+	0	ID=cds-385824;Parent=PASSSERD12496.4;ae=true;de=true;minCov=97;pc=1
20	GeMoMa	CDS	13743336	13743453	.	+	1	ID=cds-385825;Parent=PASSSERD12496.4;ae=true;de=true;minCov=89;pc=1
20	GeMoMa	CDS	13744576	13744662	.	+	0	ID=cds-385826;Parent=PASSSERD12496.4;ae=true;de=true;minCov=72;pc=1
20	GeMoMa	CDS	13744882	13745016	.	+	0	ID=cds-385827;Parent=PASSSERD12496.4;ae=true;de=true;minCov=69;pc=1
20	GeMoMa	CDS	13745309	13745430	.	+	0	ID=cds-385828;Parent=PASSSERD12496.4;ae=true;de=true;minCov=74;pc=1
20	GeMoMa	CDS	13746048	13746291	.	+	1	ID=cds-385829;Parent=PASSSERD12496.4;ae=true;de=true;minCov=93;pc=1
20	GeMoMa	CDS	13746720	13746896	.	+	0	ID=cds-385830;Parent=PASSSERD12496.4;ae=true;de=true;minCov=69;pc=1
20	GeMoMa	CDS	13748467	13748610	.	+	0	ID=cds-385831;Parent=PASSSERD12496.4;ae=true;de=true;minCov=76;pc=1
20	GeMoMa	CDS	13749370	13749625	.	+	0	ID=cds-385832;Parent=PASSSERD12496.4;ae=true;de=true;minCov=74;pc=1
20	GeMoMa	CDS	13750110	13750320	.	+	2	ID=cds-385833;Parent=PASSSERD12496.4;ae=true;de=true;minCov=69;pc=1
20	GeMoMa	CDS	13750824	13751019	.	+	1	ID=cds-385834;Parent=PASSSERD12496.4;ae=true;de=true;minCov=48;pc=1
20	GeMoMa	CDS	13751537	13751701	.	+	0	ID=cds-385835;Parent=PASSSERD12496.4;ae=true;de=true;minCov=84;pc=1
20	GeMoMa	CDS	13752078	13752257	.	+	0	ID=cds-385836;Parent=PASSSERD12496.4;ae=true;de=true;minCov=86;pc=1
20	GeMoMa	CDS	13752965	13753075	.	+	0	ID=cds-385837;Parent=PASSSERD12496.4;ae=true;de=true;minCov=99;pc=1
20	GeMoMa	CDS	13754317	13754519	.	+	0	ID=cds-385838;Parent=PASSSERD12496.4;ae=true;de=true;minCov=93;pc=1
20	GeMoMa	CDS	13754906	13755105	.	+	1	ID=cds-385839;Parent=PASSSERD12496.4;ae=true;de=true;minCov=126;pc=1
20	GeMoMa	CDS	13758379	13758538	.	+	2	ID=cds-385840;Parent=PASSSERD12496.4;ae=true;de=true;minCov=110;pc=1
20	GeMoMa	CDS	13759125	13759214	.	+	1	ID=cds-385841;Parent=PASSSERD12496.4;ae=true;de=true;minCov=103;pc=1
20	GeMoMa	CDS	13760153	13760256	.	+	1	ID=cds-385842;Parent=PASSSERD12496.4;ae=true;de=true;minCov=122;pc=1
20	GeMoMa	CDS	13760845	13760974	.	+	2	ID=cds-385843;Parent=PASSSERD12496.4;ae=true;de=true;minCov=114;pc=1
20	GeMoMa	CDS	13761820	13761874	.	+	1	ID=cds-385844;Parent=PASSSERD12496.4;ae=false;de=false;minCov=0;pc=0.4364
20	GeMoMa	CDS	13762539	13762602	.	+	0	ID=cds-385845;Parent=PASSSERD12496.4;ae=false;de=false;minCov=0;pc=0.7031
20	GeMoMa	CDS	13762638	13762857	.	+	2	ID=cds-385846;Parent=PASSSERD12496.4;ae=true;de=true;minCov=131;pc=1
20	GeMoMa	CDS	13764757	13764965	.	+	1	ID=cds-385847;Parent=PASSSERD12496.4;ae=true;de=true;minCov=105;pc=1
20	GeMoMa	CDS	13766078	13767631	.	+	2	ID=cds-385848;Parent=PASSSERD12496.4;ae=true;de=true;minCov=87;pc=1
20	GeMoMa	CDS	13768192	13768340	.	+	2	ID=cds-385849;Parent=PASSSERD12496.4;ae=true;de=true;minCov=174;pc=1
20	GeMoMa	CDS	13768624	13768839	.	+	0	ID=cds-385850;Parent=PASSSERD12496.4;ae=true;de=true;minCov=141;pc=1
20	GeMoMa	CDS	13769438	13769884	.	+	0	ID=cds-385851;Parent=PASSSERD12496.4;ae=true;de=true;minCov=141;pc=1
20	GeMoMa	CDS	13770524	13770712	.	+	0	ID=cds-385852;Parent=PASSSERD12496.4;ae=true;de=true;minCov=173;pc=1
20	GeMoMa	CDS	13772438	13772557	.	+	0	ID=cds-385853;Parent=PASSSERD12496.4;ae=true;de=true;minCov=105;pc=1
20	GeMoMa	CDS	13773604	13773708	.	+	0	ID=cds-385854;Parent=PASSSERD12496.4;ae=true;de=true;minCov=20;pc=1
20	GeMoMa	CDS	13775668	13776555	.	+	0	ID=cds-385855;Parent=PASSSERD12496.4;ae=true;minCov=204;pc=1
20	AnnotationFinalizer_	five_prime_UTR	13722669	13722725	.	+	.	ID=five_prime_utr-51506;Parent=PASSSERD12496.4
20	AnnotationFinalizer_	five_prime_UTR	13734243	13734446	.	+	.	ID=five_prime_utr-51507;Parent=PASSSERD12496.4
20	AnnotationFinalizer_	three_prime_UTR	13776556	13779338	.	+	.	ID=three_prime_utr-41715;Parent=PASSSERD12496.4
20	GeMoMa	mRNA	13722669	13779338	14291	+	.	ID=PASSSERD12496.5;Parent=PASSSERD12496;aa=2736;alternative="pyrgi_gene-CHD6";avgCov=147.9777;bestScore=14291;ce=37;evidence=2;iAA=0.9978;lpm=1979;maxGap=0;maxScore=14321;minCov=12;minSplitReads=16;nps=0;oldID=montanus_rna-XM_039699498.1_R0;pAA=0.9982;prediction=0;raa=2736;rce=37;ref-gene=montanus_gene-CHD6;start=M;stop=*;sumWeight=1.8;tae=1;tde=1;tie=1;tpc=1
20	GeMoMa	exon	13722669	13722725	.	+	.	ID=nbis-exon-427198;Parent=PASSSERD12496.5;de=true;minCov=12;pc=1
20	GeMoMa	exon	13734243	13734736	.	+	.	ID=nbis-exon-427199;Parent=PASSSERD12496.5;de=true;minCov=12;pc=1
20	GeMoMa	exon	13738432	13738570	.	+	.	ID=nbis-exon-427200;Parent=PASSSERD12496.5;de=true;minCov=12;pc=1
20	GeMoMa	exon	13739051	13739200	.	+	.	ID=nbis-exon-427201;Parent=PASSSERD12496.5;de=true;minCov=12;pc=1
20	GeMoMa	exon	13741956	13742021	.	+	.	ID=nbis-exon-427202;Parent=PASSSERD12496.5;de=true;minCov=12;pc=1
20	GeMoMa	exon	13742470	13742528	.	+	.	ID=nbis-exon-427203;Parent=PASSSERD12496.5;de=true;minCov=12;pc=1
20	GeMoMa	exon	13743336	13743453	.	+	.	ID=nbis-exon-427204;Parent=PASSSERD12496.5;de=true;minCov=12;pc=1
20	GeMoMa	exon	13744576	13744662	.	+	.	ID=nbis-exon-427205;Parent=PASSSERD12496.5;de=true;minCov=12;pc=1
20	GeMoMa	exon	13744882	13745031	.	+	.	ID=nbis-exon-427206;Parent=PASSSERD12496.5;de=true;minCov=12;pc=1
20	GeMoMa	exon	13745309	13745430	.	+	.	ID=nbis-exon-427207;Parent=PASSSERD12496.5;de=true;minCov=12;pc=1
20	GeMoMa	exon	13746048	13746291	.	+	.	ID=nbis-exon-427208;Parent=PASSSERD12496.5;de=true;minCov=12;pc=1
20	GeMoMa	exon	13746720	13746896	.	+	.	ID=nbis-exon-427209;Parent=PASSSERD12496.5;de=true;minCov=12;pc=1
20	GeMoMa	exon	13748467	13748610	.	+	.	ID=nbis-exon-427210;Parent=PASSSERD12496.5;de=true;minCov=12;pc=1
20	GeMoMa	exon	13749370	13749625	.	+	.	ID=nbis-exon-427211;Parent=PASSSERD12496.5;de=true;minCov=12;pc=1
20	GeMoMa	exon	13750110	13750320	.	+	.	ID=nbis-exon-427212;Parent=PASSSERD12496.5;de=true;minCov=12;pc=1
20	GeMoMa	exon	13750824	13751019	.	+	.	ID=nbis-exon-427213;Parent=PASSSERD12496.5;de=true;minCov=12;pc=1
20	GeMoMa	exon	13751537	13751701	.	+	.	ID=nbis-exon-427214;Parent=PASSSERD12496.5;de=true;minCov=12;pc=1
20	GeMoMa	exon	13752078	13752257	.	+	.	ID=nbis-exon-427215;Parent=PASSSERD12496.5;de=true;minCov=12;pc=1
20	GeMoMa	exon	13752965	13753075	.	+	.	ID=nbis-exon-427216;Parent=PASSSERD12496.5;de=true;minCov=12;pc=1
20	GeMoMa	exon	13754317	13754519	.	+	.	ID=nbis-exon-427217;Parent=PASSSERD12496.5;de=true;minCov=12;pc=1
20	GeMoMa	exon	13754906	13755108	.	+	.	ID=nbis-exon-427218;Parent=PASSSERD12496.5;de=true;minCov=12;pc=1
20	GeMoMa	exon	13758379	13758538	.	+	.	ID=nbis-exon-427219;Parent=PASSSERD12496.5;de=true;minCov=12;pc=1
20	GeMoMa	exon	13759125	13759214	.	+	.	ID=nbis-exon-427220;Parent=PASSSERD12496.5;de=true;minCov=12;pc=1
20	GeMoMa	exon	13760153	13760256	.	+	.	ID=nbis-exon-427221;Parent=PASSSERD12496.5;de=true;minCov=12;pc=1
20	GeMoMa	exon	13760845	13760974	.	+	.	ID=nbis-exon-427222;Parent=PASSSERD12496.5;de=true;minCov=12;pc=1
20	GeMoMa	exon	13761208	13761268	.	+	.	ID=nbis-exon-427223;Parent=PASSSERD12496.5;de=true;minCov=12;pc=1
20	GeMoMa	exon	13761939	13761996	.	+	.	ID=nbis-exon-427224;Parent=PASSSERD12496.5;de=true;minCov=12;pc=1
20	GeMoMa	exon	13762638	13762857	.	+	.	ID=nbis-exon-427225;Parent=PASSSERD12496.5;de=true;minCov=12;pc=1
20	GeMoMa	exon	13764757	13764965	.	+	.	ID=nbis-exon-427226;Parent=PASSSERD12496.5;de=true;minCov=12;pc=1
20	GeMoMa	exon	13766078	13767631	.	+	.	ID=nbis-exon-427227;Parent=PASSSERD12496.5;de=true;minCov=12;pc=1
20	GeMoMa	exon	13768192	13768340	.	+	.	ID=nbis-exon-427228;Parent=PASSSERD12496.5;de=true;minCov=12;pc=1
20	GeMoMa	exon	13768624	13768839	.	+	.	ID=nbis-exon-427229;Parent=PASSSERD12496.5;de=true;minCov=12;pc=1
20	GeMoMa	exon	13769438	13769884	.	+	.	ID=nbis-exon-427230;Parent=PASSSERD12496.5;de=true;minCov=12;pc=1
20	GeMoMa	exon	13770524	13770712	.	+	.	ID=nbis-exon-427231;Parent=PASSSERD12496.5;de=true;minCov=12;pc=1
20	GeMoMa	exon	13772438	13772557	.	+	.	ID=nbis-exon-427232;Parent=PASSSERD12496.5;de=true;minCov=12;pc=1
20	GeMoMa	exon	13773604	13773708	.	+	.	ID=nbis-exon-427233;Parent=PASSSERD12496.5;de=true;minCov=12;pc=1
20	GeMoMa	exon	13775668	13779338	.	+	.	ID=nbis-exon-427234;Parent=PASSSERD12496.5;de=true;minCov=12;pc=1
20	GeMoMa	CDS	13722693	13722725	.	+	0	ID=cds-385856;Parent=PASSSERD12496.5;de=true;minCov=12;pc=1
20	GeMoMa	CDS	13734243	13734736	.	+	0	ID=cds-385857;Parent=PASSSERD12496.5;ae=true;de=true;minCov=27;pc=1
20	GeMoMa	CDS	13738432	13738570	.	+	1	ID=cds-385858;Parent=PASSSERD12496.5;ae=true;de=true;minCov=121;pc=1
20	GeMoMa	CDS	13739051	13739200	.	+	0	ID=cds-385859;Parent=PASSSERD12496.5;ae=true;de=true;minCov=82;pc=1
20	GeMoMa	CDS	13741956	13742021	.	+	0	ID=cds-385860;Parent=PASSSERD12496.5;ae=true;de=true;minCov=88;pc=1
20	GeMoMa	CDS	13742470	13742528	.	+	0	ID=cds-385861;Parent=PASSSERD12496.5;ae=true;de=true;minCov=97;pc=1
20	GeMoMa	CDS	13743336	13743453	.	+	1	ID=cds-385862;Parent=PASSSERD12496.5;ae=true;de=true;minCov=89;pc=1
20	GeMoMa	CDS	13744576	13744662	.	+	0	ID=cds-385863;Parent=PASSSERD12496.5;ae=true;de=true;minCov=72;pc=1
20	GeMoMa	CDS	13744882	13745031	.	+	0	ID=cds-385864;Parent=PASSSERD12496.5;ae=true;de=true;minCov=19;pc=1
20	GeMoMa	CDS	13745309	13745430	.	+	0	ID=cds-385865;Parent=PASSSERD12496.5;ae=true;de=true;minCov=74;pc=1
20	GeMoMa	CDS	13746048	13746291	.	+	1	ID=cds-385866;Parent=PASSSERD12496.5;ae=true;de=true;minCov=93;pc=1
20	GeMoMa	CDS	13746720	13746896	.	+	0	ID=cds-385867;Parent=PASSSERD12496.5;ae=true;de=true;minCov=69;pc=1
20	GeMoMa	CDS	13748467	13748610	.	+	0	ID=cds-385868;Parent=PASSSERD12496.5;ae=true;de=true;minCov=76;pc=1
20	GeMoMa	CDS	13749370	13749625	.	+	0	ID=cds-385869;Parent=PASSSERD12496.5;ae=true;de=true;minCov=74;pc=1
20	GeMoMa	CDS	13750110	13750320	.	+	2	ID=cds-385870;Parent=PASSSERD12496.5;ae=true;de=true;minCov=69;pc=1
20	GeMoMa	CDS	13750824	13751019	.	+	1	ID=cds-385871;Parent=PASSSERD12496.5;ae=true;de=true;minCov=48;pc=1
20	GeMoMa	CDS	13751537	13751701	.	+	0	ID=cds-385872;Parent=PASSSERD12496.5;ae=true;de=true;minCov=84;pc=1
20	GeMoMa	CDS	13752078	13752257	.	+	0	ID=cds-385873;Parent=PASSSERD12496.5;ae=true;de=true;minCov=86;pc=1
20	GeMoMa	CDS	13752965	13753075	.	+	0	ID=cds-385874;Parent=PASSSERD12496.5;ae=true;de=true;minCov=99;pc=1
20	GeMoMa	CDS	13754317	13754519	.	+	0	ID=cds-385875;Parent=PASSSERD12496.5;ae=true;de=true;minCov=93;pc=1
20	GeMoMa	CDS	13754906	13755108	.	+	1	ID=cds-385876;Parent=PASSSERD12496.5;ae=true;de=true;minCov=25;pc=1
20	GeMoMa	CDS	13758379	13758538	.	+	2	ID=cds-385877;Parent=PASSSERD12496.5;ae=true;de=true;minCov=110;pc=1
20	GeMoMa	CDS	13759125	13759214	.	+	1	ID=cds-385878;Parent=PASSSERD12496.5;ae=true;de=true;minCov=103;pc=1
20	GeMoMa	CDS	13760153	13760256	.	+	1	ID=cds-385879;Parent=PASSSERD12496.5;ae=true;de=true;minCov=122;pc=1
20	GeMoMa	CDS	13760845	13760974	.	+	2	ID=cds-385880;Parent=PASSSERD12496.5;ae=true;de=true;minCov=114;pc=1
20	GeMoMa	CDS	13761208	13761268	.	+	1	ID=cds-385881;Parent=PASSSERD12496.5;ae=true;de=true;minCov=152;pc=1
20	GeMoMa	CDS	13761939	13761996	.	+	0	ID=cds-385882;Parent=PASSSERD12496.5;ae=true;de=true;minCov=189;pc=1
20	GeMoMa	CDS	13762638	13762857	.	+	2	ID=cds-385883;Parent=PASSSERD12496.5;ae=true;de=true;minCov=131;pc=1
20	GeMoMa	CDS	13764757	13764965	.	+	1	ID=cds-385884;Parent=PASSSERD12496.5;ae=true;de=true;minCov=105;pc=1
20	GeMoMa	CDS	13766078	13767631	.	+	2	ID=cds-385885;Parent=PASSSERD12496.5;ae=true;de=true;minCov=87;pc=1
20	GeMoMa	CDS	13768192	13768340	.	+	2	ID=cds-385886;Parent=PASSSERD12496.5;ae=true;de=true;minCov=174;pc=1
20	GeMoMa	CDS	13768624	13768839	.	+	0	ID=cds-385887;Parent=PASSSERD12496.5;ae=true;de=true;minCov=141;pc=1
20	GeMoMa	CDS	13769438	13769884	.	+	0	ID=cds-385888;Parent=PASSSERD12496.5;ae=true;de=true;minCov=141;pc=1
20	GeMoMa	CDS	13770524	13770712	.	+	0	ID=cds-385889;Parent=PASSSERD12496.5;ae=true;de=true;minCov=173;pc=1
20	GeMoMa	CDS	13772438	13772557	.	+	0	ID=cds-385890;Parent=PASSSERD12496.5;ae=true;de=true;minCov=105;pc=1
20	GeMoMa	CDS	13773604	13773708	.	+	0	ID=cds-385891;Parent=PASSSERD12496.5;ae=true;de=true;minCov=20;pc=1
20	GeMoMa	CDS	13775668	13776555	.	+	0	ID=cds-385892;Parent=PASSSERD12496.5;ae=true;minCov=204;pc=1
20	AnnotationFinalizer_	five_prime_UTR	13722669	13722692	.	+	.	ID=five_prime_utr-51508;Parent=PASSSERD12496.5
20	AnnotationFinalizer_	three_prime_UTR	13776556	13779338	.	+	.	ID=three_prime_utr-41716;Parent=PASSSERD12496.5
20	GeMoMa	mRNA	13722669	13779338	14263	+	.	ID=PASSSERD12496.6;Parent=PASSSERD12496;aa=2731;alternative="pyrgi_gene-CHD6";avgCov=148.211;bestScore=14263;ce=37;evidence=2;iAA=0.9978;lpm=1974;maxGap=0;maxScore=14293;minCov=12;minSplitReads=16;nps=0;oldID=montanus_rna-XM_039699500.1_R0;pAA=0.9982;prediction=0;raa=2731;rce=37;ref-gene=montanus_gene-CHD6;start=M;stop=*;sumWeight=1.8;tae=1;tde=1;tie=1;tpc=1
20	GeMoMa	exon	13722669	13722725	.	+	.	ID=nbis-exon-427235;Parent=PASSSERD12496.6;de=true;minCov=12;pc=1
20	GeMoMa	exon	13734243	13734736	.	+	.	ID=nbis-exon-427236;Parent=PASSSERD12496.6;de=true;minCov=12;pc=1
20	GeMoMa	exon	13738432	13738570	.	+	.	ID=nbis-exon-427237;Parent=PASSSERD12496.6;de=true;minCov=12;pc=1
20	GeMoMa	exon	13739051	13739200	.	+	.	ID=nbis-exon-427238;Parent=PASSSERD12496.6;de=true;minCov=12;pc=1
20	GeMoMa	exon	13741956	13742021	.	+	.	ID=nbis-exon-427239;Parent=PASSSERD12496.6;de=true;minCov=12;pc=1
20	GeMoMa	exon	13742470	13742528	.	+	.	ID=nbis-exon-427240;Parent=PASSSERD12496.6;de=true;minCov=12;pc=1
20	GeMoMa	exon	13743336	13743453	.	+	.	ID=nbis-exon-427241;Parent=PASSSERD12496.6;de=true;minCov=12;pc=1
20	GeMoMa	exon	13744576	13744662	.	+	.	ID=nbis-exon-427242;Parent=PASSSERD12496.6;de=true;minCov=12;pc=1
20	GeMoMa	exon	13744882	13745016	.	+	.	ID=nbis-exon-427243;Parent=PASSSERD12496.6;de=true;minCov=12;pc=1
20	GeMoMa	exon	13745309	13745430	.	+	.	ID=nbis-exon-427244;Parent=PASSSERD12496.6;de=true;minCov=12;pc=1
20	GeMoMa	exon	13746048	13746291	.	+	.	ID=nbis-exon-427245;Parent=PASSSERD12496.6;de=true;minCov=12;pc=1
20	GeMoMa	exon	13746720	13746896	.	+	.	ID=nbis-exon-427246;Parent=PASSSERD12496.6;de=true;minCov=12;pc=1
20	GeMoMa	exon	13748467	13748610	.	+	.	ID=nbis-exon-427247;Parent=PASSSERD12496.6;de=true;minCov=12;pc=1
20	GeMoMa	exon	13749370	13749625	.	+	.	ID=nbis-exon-427248;Parent=PASSSERD12496.6;de=true;minCov=12;pc=1
20	GeMoMa	exon	13750110	13750320	.	+	.	ID=nbis-exon-427249;Parent=PASSSERD12496.6;de=true;minCov=12;pc=1
20	GeMoMa	exon	13750824	13751019	.	+	.	ID=nbis-exon-427250;Parent=PASSSERD12496.6;de=true;minCov=12;pc=1
20	GeMoMa	exon	13751537	13751701	.	+	.	ID=nbis-exon-427251;Parent=PASSSERD12496.6;de=true;minCov=12;pc=1
20	GeMoMa	exon	13752078	13752257	.	+	.	ID=nbis-exon-427252;Parent=PASSSERD12496.6;de=true;minCov=12;pc=1
20	GeMoMa	exon	13752965	13753075	.	+	.	ID=nbis-exon-427253;Parent=PASSSERD12496.6;de=true;minCov=12;pc=1
20	GeMoMa	exon	13754317	13754519	.	+	.	ID=nbis-exon-427254;Parent=PASSSERD12496.6;de=true;minCov=12;pc=1
20	GeMoMa	exon	13754906	13755108	.	+	.	ID=nbis-exon-427255;Parent=PASSSERD12496.6;de=true;minCov=12;pc=1
20	GeMoMa	exon	13758379	13758538	.	+	.	ID=nbis-exon-427256;Parent=PASSSERD12496.6;de=true;minCov=12;pc=1
20	GeMoMa	exon	13759125	13759214	.	+	.	ID=nbis-exon-427257;Parent=PASSSERD12496.6;de=true;minCov=12;pc=1
20	GeMoMa	exon	13760153	13760256	.	+	.	ID=nbis-exon-427258;Parent=PASSSERD12496.6;de=true;minCov=12;pc=1
20	GeMoMa	exon	13760845	13760974	.	+	.	ID=nbis-exon-427259;Parent=PASSSERD12496.6;de=true;minCov=12;pc=1
20	GeMoMa	exon	13761208	13761268	.	+	.	ID=nbis-exon-427260;Parent=PASSSERD12496.6;de=true;minCov=12;pc=1
20	GeMoMa	exon	13761939	13761996	.	+	.	ID=nbis-exon-427261;Parent=PASSSERD12496.6;de=true;minCov=12;pc=1
20	GeMoMa	exon	13762638	13762857	.	+	.	ID=nbis-exon-427262;Parent=PASSSERD12496.6;de=true;minCov=12;pc=1
20	GeMoMa	exon	13764757	13764965	.	+	.	ID=nbis-exon-427263;Parent=PASSSERD12496.6;de=true;minCov=12;pc=1
20	GeMoMa	exon	13766078	13767631	.	+	.	ID=nbis-exon-427264;Parent=PASSSERD12496.6;de=true;minCov=12;pc=1
20	GeMoMa	exon	13768192	13768340	.	+	.	ID=nbis-exon-427265;Parent=PASSSERD12496.6;de=true;minCov=12;pc=1
20	GeMoMa	exon	13768624	13768839	.	+	.	ID=nbis-exon-427266;Parent=PASSSERD12496.6;de=true;minCov=12;pc=1
20	GeMoMa	exon	13769438	13769884	.	+	.	ID=nbis-exon-427267;Parent=PASSSERD12496.6;de=true;minCov=12;pc=1
20	GeMoMa	exon	13770524	13770712	.	+	.	ID=nbis-exon-427268;Parent=PASSSERD12496.6;de=true;minCov=12;pc=1
20	GeMoMa	exon	13772438	13772557	.	+	.	ID=nbis-exon-427269;Parent=PASSSERD12496.6;de=true;minCov=12;pc=1
20	GeMoMa	exon	13773604	13773708	.	+	.	ID=nbis-exon-427270;Parent=PASSSERD12496.6;de=true;minCov=12;pc=1
20	GeMoMa	exon	13775668	13779338	.	+	.	ID=nbis-exon-427271;Parent=PASSSERD12496.6;de=true;minCov=12;pc=1
20	GeMoMa	CDS	13722693	13722725	.	+	0	ID=cds-385893;Parent=PASSSERD12496.6;de=true;minCov=12;pc=1
20	GeMoMa	CDS	13734243	13734736	.	+	0	ID=cds-385894;Parent=PASSSERD12496.6;ae=true;de=true;minCov=27;pc=1
20	GeMoMa	CDS	13738432	13738570	.	+	1	ID=cds-385895;Parent=PASSSERD12496.6;ae=true;de=true;minCov=121;pc=1
20	GeMoMa	CDS	13739051	13739200	.	+	0	ID=cds-385896;Parent=PASSSERD12496.6;ae=true;de=true;minCov=82;pc=1
20	GeMoMa	CDS	13741956	13742021	.	+	0	ID=cds-385897;Parent=PASSSERD12496.6;ae=true;de=true;minCov=88;pc=1
20	GeMoMa	CDS	13742470	13742528	.	+	0	ID=cds-385898;Parent=PASSSERD12496.6;ae=true;de=true;minCov=97;pc=1
20	GeMoMa	CDS	13743336	13743453	.	+	1	ID=cds-385899;Parent=PASSSERD12496.6;ae=true;de=true;minCov=89;pc=1
20	GeMoMa	CDS	13744576	13744662	.	+	0	ID=cds-385900;Parent=PASSSERD12496.6;ae=true;de=true;minCov=72;pc=1
20	GeMoMa	CDS	13744882	13745016	.	+	0	ID=cds-385901;Parent=PASSSERD12496.6;ae=true;de=true;minCov=69;pc=1
20	GeMoMa	CDS	13745309	13745430	.	+	0	ID=cds-385902;Parent=PASSSERD12496.6;ae=true;de=true;minCov=74;pc=1
20	GeMoMa	CDS	13746048	13746291	.	+	1	ID=cds-385903;Parent=PASSSERD12496.6;ae=true;de=true;minCov=93;pc=1
20	GeMoMa	CDS	13746720	13746896	.	+	0	ID=cds-385904;Parent=PASSSERD12496.6;ae=true;de=true;minCov=69;pc=1
20	GeMoMa	CDS	13748467	13748610	.	+	0	ID=cds-385905;Parent=PASSSERD12496.6;ae=true;de=true;minCov=76;pc=1
20	GeMoMa	CDS	13749370	13749625	.	+	0	ID=cds-385906;Parent=PASSSERD12496.6;ae=true;de=true;minCov=74;pc=1
20	GeMoMa	CDS	13750110	13750320	.	+	2	ID=cds-385907;Parent=PASSSERD12496.6;ae=true;de=true;minCov=69;pc=1
20	GeMoMa	CDS	13750824	13751019	.	+	1	ID=cds-385908;Parent=PASSSERD12496.6;ae=true;de=true;minCov=48;pc=1
20	GeMoMa	CDS	13751537	13751701	.	+	0	ID=cds-385909;Parent=PASSSERD12496.6;ae=true;de=true;minCov=84;pc=1
20	GeMoMa	CDS	13752078	13752257	.	+	0	ID=cds-385910;Parent=PASSSERD12496.6;ae=true;de=true;minCov=86;pc=1
20	GeMoMa	CDS	13752965	13753075	.	+	0	ID=cds-385911;Parent=PASSSERD12496.6;ae=true;de=true;minCov=99;pc=1
20	GeMoMa	CDS	13754317	13754519	.	+	0	ID=cds-385912;Parent=PASSSERD12496.6;ae=true;de=true;minCov=93;pc=1
20	GeMoMa	CDS	13754906	13755108	.	+	1	ID=cds-385913;Parent=PASSSERD12496.6;ae=true;de=true;minCov=25;pc=1
20	GeMoMa	CDS	13758379	13758538	.	+	2	ID=cds-385914;Parent=PASSSERD12496.6;ae=true;de=true;minCov=110;pc=1
20	GeMoMa	CDS	13759125	13759214	.	+	1	ID=cds-385915;Parent=PASSSERD12496.6;ae=true;de=true;minCov=103;pc=1
20	GeMoMa	CDS	13760153	13760256	.	+	1	ID=cds-385916;Parent=PASSSERD12496.6;ae=true;de=true;minCov=122;pc=1
20	GeMoMa	CDS	13760845	13760974	.	+	2	ID=cds-385917;Parent=PASSSERD12496.6;ae=true;de=true;minCov=114;pc=1
20	GeMoMa	CDS	13761208	13761268	.	+	1	ID=cds-385918;Parent=PASSSERD12496.6;ae=true;de=true;minCov=152;pc=1
20	GeMoMa	CDS	13761939	13761996	.	+	0	ID=cds-385919;Parent=PASSSERD12496.6;ae=true;de=true;minCov=189;pc=1
20	GeMoMa	CDS	13762638	13762857	.	+	2	ID=cds-385920;Parent=PASSSERD12496.6;ae=true;de=true;minCov=131;pc=1
20	GeMoMa	CDS	13764757	13764965	.	+	1	ID=cds-385921;Parent=PASSSERD12496.6;ae=true;de=true;minCov=105;pc=1
20	GeMoMa	CDS	13766078	13767631	.	+	2	ID=cds-385922;Parent=PASSSERD12496.6;ae=true;de=true;minCov=87;pc=1
20	GeMoMa	CDS	13768192	13768340	.	+	2	ID=cds-385923;Parent=PASSSERD12496.6;ae=true;de=true;minCov=174;pc=1
20	GeMoMa	CDS	13768624	13768839	.	+	0	ID=cds-385924;Parent=PASSSERD12496.6;ae=true;de=true;minCov=141;pc=1
20	GeMoMa	CDS	13769438	13769884	.	+	0	ID=cds-385925;Parent=PASSSERD12496.6;ae=true;de=true;minCov=141;pc=1
20	GeMoMa	CDS	13770524	13770712	.	+	0	ID=cds-385926;Parent=PASSSERD12496.6;ae=true;de=true;minCov=173;pc=1
20	GeMoMa	CDS	13772438	13772557	.	+	0	ID=cds-385927;Parent=PASSSERD12496.6;ae=true;de=true;minCov=105;pc=1
20	GeMoMa	CDS	13773604	13773708	.	+	0	ID=cds-385928;Parent=PASSSERD12496.6;ae=true;de=true;minCov=20;pc=1
20	GeMoMa	CDS	13775668	13776555	.	+	0	ID=cds-385929;Parent=PASSSERD12496.6;ae=true;minCov=204;pc=1
20	AnnotationFinalizer_	five_prime_UTR	13722669	13722692	.	+	.	ID=five_prime_utr-51509;Parent=PASSSERD12496.6
20	AnnotationFinalizer_	three_prime_UTR	13776556	13779338	.	+	.	ID=three_prime_utr-41717;Parent=PASSSERD12496.6
20	GeMoMa	mRNA	13722669	13779338	14184	+	.	ID=PASSSERD12496.7;Parent=PASSSERD12496;aa=2714;alternative="pyrgi_gene-CHD6";avgCov=148.9252;bestScore=14184;ce=36;evidence=2;iAA=0.9978;lpm=1957;maxGap=0;maxScore=14214;minCov=19;minSplitReads=16;nps=0;oldID=montanus_rna-XM_039699502.1_R0;pAA=0.9982;prediction=0;raa=2714;rce=36;ref-gene=montanus_gene-CHD6;start=M;stop=*;sumWeight=1.8;tae=1;tde=1;tie=1;tpc=1
20	GeMoMa	exon	13722669	13722725	.	+	.	ID=nbis-exon-427272;Parent=PASSSERD12496.7;de=true;minCov=60;pc=1
20	GeMoMa	exon	13734243	13734736	.	+	.	ID=nbis-exon-427273;Parent=PASSSERD12496.7;de=true;minCov=60;pc=1
20	GeMoMa	exon	13738432	13738570	.	+	.	ID=nbis-exon-427274;Parent=PASSSERD12496.7;de=true;minCov=60;pc=1
20	GeMoMa	exon	13739051	13739200	.	+	.	ID=nbis-exon-427275;Parent=PASSSERD12496.7;de=true;minCov=60;pc=1
20	GeMoMa	exon	13741956	13742021	.	+	.	ID=nbis-exon-427276;Parent=PASSSERD12496.7;de=true;minCov=60;pc=1
20	GeMoMa	exon	13742470	13742528	.	+	.	ID=nbis-exon-427277;Parent=PASSSERD12496.7;de=true;minCov=60;pc=1
20	GeMoMa	exon	13743336	13743453	.	+	.	ID=nbis-exon-427278;Parent=PASSSERD12496.7;de=true;minCov=60;pc=1
20	GeMoMa	exon	13744576	13744662	.	+	.	ID=nbis-exon-427279;Parent=PASSSERD12496.7;de=true;minCov=60;pc=1
20	GeMoMa	exon	13744882	13745031	.	+	.	ID=nbis-exon-427280;Parent=PASSSERD12496.7;de=true;minCov=60;pc=1
20	GeMoMa	exon	13745309	13745430	.	+	.	ID=nbis-exon-427281;Parent=PASSSERD12496.7;de=true;minCov=60;pc=1
20	GeMoMa	exon	13746048	13746291	.	+	.	ID=nbis-exon-427282;Parent=PASSSERD12496.7;de=true;minCov=60;pc=1
20	GeMoMa	exon	13746720	13746896	.	+	.	ID=nbis-exon-427283;Parent=PASSSERD12496.7;de=true;minCov=60;pc=1
20	GeMoMa	exon	13748467	13748610	.	+	.	ID=nbis-exon-427284;Parent=PASSSERD12496.7;de=true;minCov=60;pc=1
20	GeMoMa	exon	13749370	13749625	.	+	.	ID=nbis-exon-427285;Parent=PASSSERD12496.7;de=true;minCov=60;pc=1
20	GeMoMa	exon	13750110	13750320	.	+	.	ID=nbis-exon-427286;Parent=PASSSERD12496.7;de=true;minCov=60;pc=1
20	GeMoMa	exon	13750824	13751019	.	+	.	ID=nbis-exon-427287;Parent=PASSSERD12496.7;de=true;minCov=60;pc=1
20	GeMoMa	exon	13751537	13751701	.	+	.	ID=nbis-exon-427288;Parent=PASSSERD12496.7;de=true;minCov=60;pc=1
20	GeMoMa	exon	13752078	13752257	.	+	.	ID=nbis-exon-427289;Parent=PASSSERD12496.7;de=true;minCov=60;pc=1
20	GeMoMa	exon	13752965	13753075	.	+	.	ID=nbis-exon-427290;Parent=PASSSERD12496.7;de=true;minCov=60;pc=1
20	GeMoMa	exon	13754317	13754519	.	+	.	ID=nbis-exon-427291;Parent=PASSSERD12496.7;de=true;minCov=60;pc=1
20	GeMoMa	exon	13754906	13755108	.	+	.	ID=nbis-exon-427292;Parent=PASSSERD12496.7;de=true;minCov=60;pc=1
20	GeMoMa	exon	13758379	13758538	.	+	.	ID=nbis-exon-427293;Parent=PASSSERD12496.7;de=true;minCov=60;pc=1
20	GeMoMa	exon	13759125	13759214	.	+	.	ID=nbis-exon-427294;Parent=PASSSERD12496.7;de=true;minCov=60;pc=1
20	GeMoMa	exon	13760153	13760256	.	+	.	ID=nbis-exon-427295;Parent=PASSSERD12496.7;de=true;minCov=60;pc=1
20	GeMoMa	exon	13760845	13760974	.	+	.	ID=nbis-exon-427296;Parent=PASSSERD12496.7;de=true;minCov=60;pc=1
20	GeMoMa	exon	13761208	13761268	.	+	.	ID=nbis-exon-427297;Parent=PASSSERD12496.7;de=true;minCov=60;pc=1
20	GeMoMa	exon	13761939	13761996	.	+	.	ID=nbis-exon-427298;Parent=PASSSERD12496.7;de=true;minCov=60;pc=1
20	GeMoMa	exon	13762638	13762857	.	+	.	ID=nbis-exon-427299;Parent=PASSSERD12496.7;de=true;minCov=60;pc=1
20	GeMoMa	exon	13764757	13764965	.	+	.	ID=nbis-exon-427300;Parent=PASSSERD12496.7;de=true;minCov=60;pc=1
20	GeMoMa	exon	13766078	13767631	.	+	.	ID=nbis-exon-427301;Parent=PASSSERD12496.7;de=true;minCov=60;pc=1
20	GeMoMa	exon	13768192	13768340	.	+	.	ID=nbis-exon-427302;Parent=PASSSERD12496.7;de=true;minCov=60;pc=1
20	GeMoMa	exon	13768624	13768839	.	+	.	ID=nbis-exon-427303;Parent=PASSSERD12496.7;de=true;minCov=60;pc=1
20	GeMoMa	exon	13769438	13769884	.	+	.	ID=nbis-exon-427304;Parent=PASSSERD12496.7;de=true;minCov=60;pc=1
20	GeMoMa	exon	13770524	13770712	.	+	.	ID=nbis-exon-427305;Parent=PASSSERD12496.7;de=true;minCov=60;pc=1
20	GeMoMa	exon	13772438	13772557	.	+	.	ID=nbis-exon-427306;Parent=PASSSERD12496.7;de=true;minCov=60;pc=1
20	GeMoMa	exon	13773604	13773708	.	+	.	ID=nbis-exon-427307;Parent=PASSSERD12496.7;de=true;minCov=60;pc=1
20	GeMoMa	exon	13775668	13779338	.	+	.	ID=nbis-exon-427308;Parent=PASSSERD12496.7;de=true;minCov=60;pc=1
20	GeMoMa	CDS	13734276	13734736	.	+	0	ID=cds-385930;Parent=PASSSERD12496.7;de=true;minCov=60;pc=1
20	GeMoMa	CDS	13738432	13738570	.	+	1	ID=cds-385931;Parent=PASSSERD12496.7;ae=true;de=true;minCov=121;pc=1
20	GeMoMa	CDS	13739051	13739200	.	+	0	ID=cds-385932;Parent=PASSSERD12496.7;ae=true;de=true;minCov=82;pc=1
20	GeMoMa	CDS	13741956	13742021	.	+	0	ID=cds-385933;Parent=PASSSERD12496.7;ae=true;de=true;minCov=88;pc=1
20	GeMoMa	CDS	13742470	13742528	.	+	0	ID=cds-385934;Parent=PASSSERD12496.7;ae=true;de=true;minCov=97;pc=1
20	GeMoMa	CDS	13743336	13743453	.	+	1	ID=cds-385935;Parent=PASSSERD12496.7;ae=true;de=true;minCov=89;pc=1
20	GeMoMa	CDS	13744576	13744662	.	+	0	ID=cds-385936;Parent=PASSSERD12496.7;ae=true;de=true;minCov=72;pc=1
20	GeMoMa	CDS	13744882	13745031	.	+	0	ID=cds-385937;Parent=PASSSERD12496.7;ae=true;de=true;minCov=19;pc=1
20	GeMoMa	CDS	13745309	13745430	.	+	0	ID=cds-385938;Parent=PASSSERD12496.7;ae=true;de=true;minCov=74;pc=1
20	GeMoMa	CDS	13746048	13746291	.	+	1	ID=cds-385939;Parent=PASSSERD12496.7;ae=true;de=true;minCov=93;pc=1
20	GeMoMa	CDS	13746720	13746896	.	+	0	ID=cds-385940;Parent=PASSSERD12496.7;ae=true;de=true;minCov=69;pc=1
20	GeMoMa	CDS	13748467	13748610	.	+	0	ID=cds-385941;Parent=PASSSERD12496.7;ae=true;de=true;minCov=76;pc=1
20	GeMoMa	CDS	13749370	13749625	.	+	0	ID=cds-385942;Parent=PASSSERD12496.7;ae=true;de=true;minCov=74;pc=1
20	GeMoMa	CDS	13750110	13750320	.	+	2	ID=cds-385943;Parent=PASSSERD12496.7;ae=true;de=true;minCov=69;pc=1
20	GeMoMa	CDS	13750824	13751019	.	+	1	ID=cds-385944;Parent=PASSSERD12496.7;ae=true;de=true;minCov=48;pc=1
20	GeMoMa	CDS	13751537	13751701	.	+	0	ID=cds-385945;Parent=PASSSERD12496.7;ae=true;de=true;minCov=84;pc=1
20	GeMoMa	CDS	13752078	13752257	.	+	0	ID=cds-385946;Parent=PASSSERD12496.7;ae=true;de=true;minCov=86;pc=1
20	GeMoMa	CDS	13752965	13753075	.	+	0	ID=cds-385947;Parent=PASSSERD12496.7;ae=true;de=true;minCov=99;pc=1
20	GeMoMa	CDS	13754317	13754519	.	+	0	ID=cds-385948;Parent=PASSSERD12496.7;ae=true;de=true;minCov=93;pc=1
20	GeMoMa	CDS	13754906	13755108	.	+	1	ID=cds-385949;Parent=PASSSERD12496.7;ae=true;de=true;minCov=25;pc=1
20	GeMoMa	CDS	13758379	13758538	.	+	2	ID=cds-385950;Parent=PASSSERD12496.7;ae=true;de=true;minCov=110;pc=1
20	GeMoMa	CDS	13759125	13759214	.	+	1	ID=cds-385951;Parent=PASSSERD12496.7;ae=true;de=true;minCov=103;pc=1
20	GeMoMa	CDS	13760153	13760256	.	+	1	ID=cds-385952;Parent=PASSSERD12496.7;ae=true;de=true;minCov=122;pc=1
20	GeMoMa	CDS	13760845	13760974	.	+	2	ID=cds-385953;Parent=PASSSERD12496.7;ae=true;de=true;minCov=114;pc=1
20	GeMoMa	CDS	13761208	13761268	.	+	1	ID=cds-385954;Parent=PASSSERD12496.7;ae=true;de=true;minCov=152;pc=1
20	GeMoMa	CDS	13761939	13761996	.	+	0	ID=cds-385955;Parent=PASSSERD12496.7;ae=true;de=true;minCov=189;pc=1
20	GeMoMa	CDS	13762638	13762857	.	+	2	ID=cds-385956;Parent=PASSSERD12496.7;ae=true;de=true;minCov=131;pc=1
20	GeMoMa	CDS	13764757	13764965	.	+	1	ID=cds-385957;Parent=PASSSERD12496.7;ae=true;de=true;minCov=105;pc=1
20	GeMoMa	CDS	13766078	13767631	.	+	2	ID=cds-385958;Parent=PASSSERD12496.7;ae=true;de=true;minCov=87;pc=1
20	GeMoMa	CDS	13768192	13768340	.	+	2	ID=cds-385959;Parent=PASSSERD12496.7;ae=true;de=true;minCov=174;pc=1
20	GeMoMa	CDS	13768624	13768839	.	+	0	ID=cds-385960;Parent=PASSSERD12496.7;ae=true;de=true;minCov=141;pc=1
20	GeMoMa	CDS	13769438	13769884	.	+	0	ID=cds-385961;Parent=PASSSERD12496.7;ae=true;de=true;minCov=141;pc=1
20	GeMoMa	CDS	13770524	13770712	.	+	0	ID=cds-385962;Parent=PASSSERD12496.7;ae=true;de=true;minCov=173;pc=1
20	GeMoMa	CDS	13772438	13772557	.	+	0	ID=cds-385963;Parent=PASSSERD12496.7;ae=true;de=true;minCov=105;pc=1
20	GeMoMa	CDS	13773604	13773708	.	+	0	ID=cds-385964;Parent=PASSSERD12496.7;ae=true;de=true;minCov=20;pc=1
20	GeMoMa	CDS	13775668	13776555	.	+	0	ID=cds-385965;Parent=PASSSERD12496.7;ae=true;minCov=204;pc=1
20	AnnotationFinalizer_	five_prime_UTR	13722669	13722725	.	+	.	ID=five_prime_utr-51510;Parent=PASSSERD12496.7
20	AnnotationFinalizer_	five_prime_UTR	13734243	13734275	.	+	.	ID=five_prime_utr-51511;Parent=PASSSERD12496.7
20	AnnotationFinalizer_	three_prime_UTR	13776556	13779338	.	+	.	ID=three_prime_utr-41718;Parent=PASSSERD12496.7
20	GeMoMa	mRNA	13722669	13779338	14110	+	.	ID=PASSSERD12496.8;Parent=PASSSERD12496;aa=2701;alternative="pyrgi_gene-CHD6";avgCov=149.5829;bestScore=14110;ce=36;evidence=2;iAA=0.9978;lpm=1979;maxGap=0;maxScore=14140;minCov=12;minSplitReads=18;nps=0;oldID=montanus_rna-XM_039699503.1_R0;pAA=0.9981;prediction=0;raa=2701;rce=36;ref-gene=montanus_gene-CHD6;start=M;stop=*;sumWeight=1.8;tae=1;tde=1;tie=1;tpc=1
20	GeMoMa	exon	13722669	13722725	.	+	.	ID=nbis-exon-427309;Parent=PASSSERD12496.8;de=true;minCov=12;pc=1
20	GeMoMa	exon	13734243	13734736	.	+	.	ID=nbis-exon-427310;Parent=PASSSERD12496.8;de=true;minCov=12;pc=1
20	GeMoMa	exon	13738432	13738570	.	+	.	ID=nbis-exon-427311;Parent=PASSSERD12496.8;de=true;minCov=12;pc=1
20	GeMoMa	exon	13739051	13739200	.	+	.	ID=nbis-exon-427312;Parent=PASSSERD12496.8;de=true;minCov=12;pc=1
20	GeMoMa	exon	13741956	13742021	.	+	.	ID=nbis-exon-427313;Parent=PASSSERD12496.8;de=true;minCov=12;pc=1
20	GeMoMa	exon	13742470	13742528	.	+	.	ID=nbis-exon-427314;Parent=PASSSERD12496.8;de=true;minCov=12;pc=1
20	GeMoMa	exon	13743336	13743453	.	+	.	ID=nbis-exon-427315;Parent=PASSSERD12496.8;de=true;minCov=12;pc=1
20	GeMoMa	exon	13744576	13744662	.	+	.	ID=nbis-exon-427316;Parent=PASSSERD12496.8;de=true;minCov=12;pc=1
20	GeMoMa	exon	13744882	13745031	.	+	.	ID=nbis-exon-427317;Parent=PASSSERD12496.8;de=true;minCov=12;pc=1
20	GeMoMa	exon	13745309	13745430	.	+	.	ID=nbis-exon-427318;Parent=PASSSERD12496.8;de=true;minCov=12;pc=1
20	GeMoMa	exon	13746048	13746291	.	+	.	ID=nbis-exon-427319;Parent=PASSSERD12496.8;de=true;minCov=12;pc=1
20	GeMoMa	exon	13746720	13746896	.	+	.	ID=nbis-exon-427320;Parent=PASSSERD12496.8;de=true;minCov=12;pc=1
20	GeMoMa	exon	13748467	13748610	.	+	.	ID=nbis-exon-427321;Parent=PASSSERD12496.8;de=true;minCov=12;pc=1
20	GeMoMa	exon	13749370	13749625	.	+	.	ID=nbis-exon-427322;Parent=PASSSERD12496.8;de=true;minCov=12;pc=1
20	GeMoMa	exon	13750110	13750320	.	+	.	ID=nbis-exon-427323;Parent=PASSSERD12496.8;de=true;minCov=12;pc=1
20	GeMoMa	exon	13750824	13751019	.	+	.	ID=nbis-exon-427324;Parent=PASSSERD12496.8;de=true;minCov=12;pc=1
20	GeMoMa	exon	13751537	13751701	.	+	.	ID=nbis-exon-427325;Parent=PASSSERD12496.8;de=true;minCov=12;pc=1
20	GeMoMa	exon	13752078	13752257	.	+	.	ID=nbis-exon-427326;Parent=PASSSERD12496.8;de=true;minCov=12;pc=1
20	GeMoMa	exon	13752965	13753075	.	+	.	ID=nbis-exon-427327;Parent=PASSSERD12496.8;de=true;minCov=12;pc=1
20	GeMoMa	exon	13754317	13754519	.	+	.	ID=nbis-exon-427328;Parent=PASSSERD12496.8;de=true;minCov=12;pc=1
20	GeMoMa	exon	13754906	13755108	.	+	.	ID=nbis-exon-427329;Parent=PASSSERD12496.8;de=true;minCov=12;pc=1
20	GeMoMa	exon	13758379	13758538	.	+	.	ID=nbis-exon-427330;Parent=PASSSERD12496.8;de=true;minCov=12;pc=1
20	GeMoMa	exon	13759125	13759214	.	+	.	ID=nbis-exon-427331;Parent=PASSSERD12496.8;de=true;minCov=12;pc=1
20	GeMoMa	exon	13760153	13760256	.	+	.	ID=nbis-exon-427332;Parent=PASSSERD12496.8;de=true;minCov=12;pc=1
20	GeMoMa	exon	13760845	13760974	.	+	.	ID=nbis-exon-427333;Parent=PASSSERD12496.8;de=true;minCov=12;pc=1
20	GeMoMa	exon	13761208	13761268	.	+	.	ID=nbis-exon-427334;Parent=PASSSERD12496.8;de=true;minCov=12;pc=1
20	GeMoMa	exon	13761939	13761996	.	+	.	ID=nbis-exon-427335;Parent=PASSSERD12496.8;de=true;minCov=12;pc=1
20	GeMoMa	exon	13762638	13762857	.	+	.	ID=nbis-exon-427336;Parent=PASSSERD12496.8;de=true;minCov=12;pc=1
20	GeMoMa	exon	13764757	13764965	.	+	.	ID=nbis-exon-427337;Parent=PASSSERD12496.8;de=true;minCov=12;pc=1
20	GeMoMa	exon	13766078	13767631	.	+	.	ID=nbis-exon-427338;Parent=PASSSERD12496.8;de=true;minCov=12;pc=1
20	GeMoMa	exon	13768192	13768340	.	+	.	ID=nbis-exon-427339;Parent=PASSSERD12496.8;de=true;minCov=12;pc=1
20	GeMoMa	exon	13768624	13768839	.	+	.	ID=nbis-exon-427340;Parent=PASSSERD12496.8;de=true;minCov=12;pc=1
20	GeMoMa	exon	13769438	13769884	.	+	.	ID=nbis-exon-427341;Parent=PASSSERD12496.8;de=true;minCov=12;pc=1
20	GeMoMa	exon	13770524	13770712	.	+	.	ID=nbis-exon-427342;Parent=PASSSERD12496.8;de=true;minCov=12;pc=1
20	GeMoMa	exon	13772438	13772557	.	+	.	ID=nbis-exon-427343;Parent=PASSSERD12496.8;de=true;minCov=12;pc=1
20	GeMoMa	exon	13775668	13779338	.	+	.	ID=nbis-exon-427344;Parent=PASSSERD12496.8;de=true;minCov=12;pc=1
20	GeMoMa	CDS	13722693	13722725	.	+	0	ID=cds-385966;Parent=PASSSERD12496.8;de=true;minCov=12;pc=1
20	GeMoMa	CDS	13734243	13734736	.	+	0	ID=cds-385967;Parent=PASSSERD12496.8;ae=true;de=true;minCov=27;pc=1
20	GeMoMa	CDS	13738432	13738570	.	+	1	ID=cds-385968;Parent=PASSSERD12496.8;ae=true;de=true;minCov=121;pc=1
20	GeMoMa	CDS	13739051	13739200	.	+	0	ID=cds-385969;Parent=PASSSERD12496.8;ae=true;de=true;minCov=82;pc=1
20	GeMoMa	CDS	13741956	13742021	.	+	0	ID=cds-385970;Parent=PASSSERD12496.8;ae=true;de=true;minCov=88;pc=1
20	GeMoMa	CDS	13742470	13742528	.	+	0	ID=cds-385971;Parent=PASSSERD12496.8;ae=true;de=true;minCov=97;pc=1
20	GeMoMa	CDS	13743336	13743453	.	+	1	ID=cds-385972;Parent=PASSSERD12496.8;ae=true;de=true;minCov=89;pc=1
20	GeMoMa	CDS	13744576	13744662	.	+	0	ID=cds-385973;Parent=PASSSERD12496.8;ae=true;de=true;minCov=72;pc=1
20	GeMoMa	CDS	13744882	13745031	.	+	0	ID=cds-385974;Parent=PASSSERD12496.8;ae=true;de=true;minCov=19;pc=1
20	GeMoMa	CDS	13745309	13745430	.	+	0	ID=cds-385975;Parent=PASSSERD12496.8;ae=true;de=true;minCov=74;pc=1
20	GeMoMa	CDS	13746048	13746291	.	+	1	ID=cds-385976;Parent=PASSSERD12496.8;ae=true;de=true;minCov=93;pc=1
20	GeMoMa	CDS	13746720	13746896	.	+	0	ID=cds-385977;Parent=PASSSERD12496.8;ae=true;de=true;minCov=69;pc=1
20	GeMoMa	CDS	13748467	13748610	.	+	0	ID=cds-385978;Parent=PASSSERD12496.8;ae=true;de=true;minCov=76;pc=1
20	GeMoMa	CDS	13749370	13749625	.	+	0	ID=cds-385979;Parent=PASSSERD12496.8;ae=true;de=true;minCov=74;pc=1
20	GeMoMa	CDS	13750110	13750320	.	+	2	ID=cds-385980;Parent=PASSSERD12496.8;ae=true;de=true;minCov=69;pc=1
20	GeMoMa	CDS	13750824	13751019	.	+	1	ID=cds-385981;Parent=PASSSERD12496.8;ae=true;de=true;minCov=48;pc=1
20	GeMoMa	CDS	13751537	13751701	.	+	0	ID=cds-385982;Parent=PASSSERD12496.8;ae=true;de=true;minCov=84;pc=1
20	GeMoMa	CDS	13752078	13752257	.	+	0	ID=cds-385983;Parent=PASSSERD12496.8;ae=true;de=true;minCov=86;pc=1
20	GeMoMa	CDS	13752965	13753075	.	+	0	ID=cds-385984;Parent=PASSSERD12496.8;ae=true;de=true;minCov=99;pc=1
20	GeMoMa	CDS	13754317	13754519	.	+	0	ID=cds-385985;Parent=PASSSERD12496.8;ae=true;de=true;minCov=93;pc=1
20	GeMoMa	CDS	13754906	13755108	.	+	1	ID=cds-385986;Parent=PASSSERD12496.8;ae=true;de=true;minCov=25;pc=1
20	GeMoMa	CDS	13758379	13758538	.	+	2	ID=cds-385987;Parent=PASSSERD12496.8;ae=true;de=true;minCov=110;pc=1
20	GeMoMa	CDS	13759125	13759214	.	+	1	ID=cds-385988;Parent=PASSSERD12496.8;ae=true;de=true;minCov=103;pc=1
20	GeMoMa	CDS	13760153	13760256	.	+	1	ID=cds-385989;Parent=PASSSERD12496.8;ae=true;de=true;minCov=122;pc=1
20	GeMoMa	CDS	13760845	13760974	.	+	2	ID=cds-385990;Parent=PASSSERD12496.8;ae=true;de=true;minCov=114;pc=1
20	GeMoMa	CDS	13761208	13761268	.	+	1	ID=cds-385991;Parent=PASSSERD12496.8;ae=true;de=true;minCov=152;pc=1
20	GeMoMa	CDS	13761939	13761996	.	+	0	ID=cds-385992;Parent=PASSSERD12496.8;ae=true;de=true;minCov=189;pc=1
20	GeMoMa	CDS	13762638	13762857	.	+	2	ID=cds-385993;Parent=PASSSERD12496.8;ae=true;de=true;minCov=131;pc=1
20	GeMoMa	CDS	13764757	13764965	.	+	1	ID=cds-385994;Parent=PASSSERD12496.8;ae=true;de=true;minCov=105;pc=1
20	GeMoMa	CDS	13766078	13767631	.	+	2	ID=cds-385995;Parent=PASSSERD12496.8;ae=true;de=true;minCov=87;pc=1
20	GeMoMa	CDS	13768192	13768340	.	+	2	ID=cds-385996;Parent=PASSSERD12496.8;ae=true;de=true;minCov=174;pc=1
20	GeMoMa	CDS	13768624	13768839	.	+	0	ID=cds-385997;Parent=PASSSERD12496.8;ae=true;de=true;minCov=141;pc=1
20	GeMoMa	CDS	13769438	13769884	.	+	0	ID=cds-385998;Parent=PASSSERD12496.8;ae=true;de=true;minCov=141;pc=1
20	GeMoMa	CDS	13770524	13770712	.	+	0	ID=cds-385999;Parent=PASSSERD12496.8;ae=true;de=true;minCov=173;pc=1
20	GeMoMa	CDS	13772438	13772557	.	+	0	ID=cds-386000;Parent=PASSSERD12496.8;ae=true;de=true;minCov=105;pc=1
20	GeMoMa	CDS	13775668	13776555	.	+	0	ID=cds-386001;Parent=PASSSERD12496.8;ae=true;minCov=204;pc=1
20	AnnotationFinalizer_	five_prime_UTR	13722669	13722692	.	+	.	ID=five_prime_utr-51512;Parent=PASSSERD12496.8
20	AnnotationFinalizer_	three_prime_UTR	13776556	13779338	.	+	.	ID=three_prime_utr-41719;Parent=PASSSERD12496.8
20	GeMoMa	mRNA	13722669	13779338	14078	+	.	ID=PASSSERD12496.9;Parent=PASSSERD12496;aa=2695;alternative="pyrgi_gene-CHD6";avgCov=149.8685;bestScore=14078;ce=36;evidence=2;iAA=0.9978;lpm=1973;maxGap=0;maxScore=14108;minCov=12;minSplitReads=19;nps=0;oldID=montanus_rna-XM_039699505.1_R0;pAA=0.9981;prediction=0;raa=2695;rce=36;ref-gene=montanus_gene-CHD6;start=M;stop=*;sumWeight=1.8;tae=1;tde=1;tie=1;tpc=1
20	GeMoMa	exon	13722669	13722725	.	+	.	ID=nbis-exon-427345;Parent=PASSSERD12496.9;de=true;minCov=12;pc=1
20	GeMoMa	exon	13734243	13734736	.	+	.	ID=nbis-exon-427346;Parent=PASSSERD12496.9;de=true;minCov=12;pc=1
20	GeMoMa	exon	13738432	13738570	.	+	.	ID=nbis-exon-427347;Parent=PASSSERD12496.9;de=true;minCov=12;pc=1
20	GeMoMa	exon	13739051	13739200	.	+	.	ID=nbis-exon-427348;Parent=PASSSERD12496.9;de=true;minCov=12;pc=1
20	GeMoMa	exon	13741956	13742021	.	+	.	ID=nbis-exon-427349;Parent=PASSSERD12496.9;de=true;minCov=12;pc=1
20	GeMoMa	exon	13742470	13742528	.	+	.	ID=nbis-exon-427350;Parent=PASSSERD12496.9;de=true;minCov=12;pc=1
20	GeMoMa	exon	13743336	13743453	.	+	.	ID=nbis-exon-427351;Parent=PASSSERD12496.9;de=true;minCov=12;pc=1
20	GeMoMa	exon	13744576	13744662	.	+	.	ID=nbis-exon-427352;Parent=PASSSERD12496.9;de=true;minCov=12;pc=1
20	GeMoMa	exon	13744882	13745016	.	+	.	ID=nbis-exon-427353;Parent=PASSSERD12496.9;de=true;minCov=12;pc=1
20	GeMoMa	exon	13745309	13745430	.	+	.	ID=nbis-exon-427354;Parent=PASSSERD12496.9;de=true;minCov=12;pc=1
20	GeMoMa	exon	13746048	13746291	.	+	.	ID=nbis-exon-427355;Parent=PASSSERD12496.9;de=true;minCov=12;pc=1
20	GeMoMa	exon	13746720	13746896	.	+	.	ID=nbis-exon-427356;Parent=PASSSERD12496.9;de=true;minCov=12;pc=1
20	GeMoMa	exon	13748467	13748610	.	+	.	ID=nbis-exon-427357;Parent=PASSSERD12496.9;de=true;minCov=12;pc=1
20	GeMoMa	exon	13749370	13749625	.	+	.	ID=nbis-exon-427358;Parent=PASSSERD12496.9;de=true;minCov=12;pc=1
20	GeMoMa	exon	13750110	13750320	.	+	.	ID=nbis-exon-427359;Parent=PASSSERD12496.9;de=true;minCov=12;pc=1
20	GeMoMa	exon	13750824	13751019	.	+	.	ID=nbis-exon-427360;Parent=PASSSERD12496.9;de=true;minCov=12;pc=1
20	GeMoMa	exon	13751537	13751701	.	+	.	ID=nbis-exon-427361;Parent=PASSSERD12496.9;de=true;minCov=12;pc=1
20	GeMoMa	exon	13752078	13752257	.	+	.	ID=nbis-exon-427362;Parent=PASSSERD12496.9;de=true;minCov=12;pc=1
20	GeMoMa	exon	13752965	13753075	.	+	.	ID=nbis-exon-427363;Parent=PASSSERD12496.9;de=true;minCov=12;pc=1
20	GeMoMa	exon	13754317	13754519	.	+	.	ID=nbis-exon-427364;Parent=PASSSERD12496.9;de=true;minCov=12;pc=1
20	GeMoMa	exon	13754906	13755105	.	+	.	ID=nbis-exon-427365;Parent=PASSSERD12496.9;de=true;minCov=12;pc=1
20	GeMoMa	exon	13758379	13758538	.	+	.	ID=nbis-exon-427366;Parent=PASSSERD12496.9;de=true;minCov=12;pc=1
20	GeMoMa	exon	13759125	13759214	.	+	.	ID=nbis-exon-427367;Parent=PASSSERD12496.9;de=true;minCov=12;pc=1
20	GeMoMa	exon	13760153	13760256	.	+	.	ID=nbis-exon-427368;Parent=PASSSERD12496.9;de=true;minCov=12;pc=1
20	GeMoMa	exon	13760845	13760974	.	+	.	ID=nbis-exon-427369;Parent=PASSSERD12496.9;de=true;minCov=12;pc=1
20	GeMoMa	exon	13761208	13761268	.	+	.	ID=nbis-exon-427370;Parent=PASSSERD12496.9;de=true;minCov=12;pc=1
20	GeMoMa	exon	13761939	13761996	.	+	.	ID=nbis-exon-427371;Parent=PASSSERD12496.9;de=true;minCov=12;pc=1
20	GeMoMa	exon	13762638	13762857	.	+	.	ID=nbis-exon-427372;Parent=PASSSERD12496.9;de=true;minCov=12;pc=1
20	GeMoMa	exon	13764757	13764965	.	+	.	ID=nbis-exon-427373;Parent=PASSSERD12496.9;de=true;minCov=12;pc=1
20	GeMoMa	exon	13766078	13767631	.	+	.	ID=nbis-exon-427374;Parent=PASSSERD12496.9;de=true;minCov=12;pc=1
20	GeMoMa	exon	13768192	13768340	.	+	.	ID=nbis-exon-427375;Parent=PASSSERD12496.9;de=true;minCov=12;pc=1
20	GeMoMa	exon	13768624	13768839	.	+	.	ID=nbis-exon-427376;Parent=PASSSERD12496.9;de=true;minCov=12;pc=1
20	GeMoMa	exon	13769438	13769884	.	+	.	ID=nbis-exon-427377;Parent=PASSSERD12496.9;de=true;minCov=12;pc=1
20	GeMoMa	exon	13770524	13770712	.	+	.	ID=nbis-exon-427378;Parent=PASSSERD12496.9;de=true;minCov=12;pc=1
20	GeMoMa	exon	13772438	13772557	.	+	.	ID=nbis-exon-427379;Parent=PASSSERD12496.9;de=true;minCov=12;pc=1
20	GeMoMa	exon	13775668	13779338	.	+	.	ID=nbis-exon-427380;Parent=PASSSERD12496.9;de=true;minCov=12;pc=1
20	GeMoMa	CDS	13722693	13722725	.	+	0	ID=cds-386002;Parent=PASSSERD12496.9;de=true;minCov=12;pc=1
20	GeMoMa	CDS	13734243	13734736	.	+	0	ID=cds-386003;Parent=PASSSERD12496.9;ae=true;de=true;minCov=27;pc=1
20	GeMoMa	CDS	13738432	13738570	.	+	1	ID=cds-386004;Parent=PASSSERD12496.9;ae=true;de=true;minCov=121;pc=1
20	GeMoMa	CDS	13739051	13739200	.	+	0	ID=cds-386005;Parent=PASSSERD12496.9;ae=true;de=true;minCov=82;pc=1
20	GeMoMa	CDS	13741956	13742021	.	+	0	ID=cds-386006;Parent=PASSSERD12496.9;ae=true;de=true;minCov=88;pc=1
20	GeMoMa	CDS	13742470	13742528	.	+	0	ID=cds-386007;Parent=PASSSERD12496.9;ae=true;de=true;minCov=97;pc=1
20	GeMoMa	CDS	13743336	13743453	.	+	1	ID=cds-386008;Parent=PASSSERD12496.9;ae=true;de=true;minCov=89;pc=1
20	GeMoMa	CDS	13744576	13744662	.	+	0	ID=cds-386009;Parent=PASSSERD12496.9;ae=true;de=true;minCov=72;pc=1
20	GeMoMa	CDS	13744882	13745016	.	+	0	ID=cds-386010;Parent=PASSSERD12496.9;ae=true;de=true;minCov=69;pc=1
20	GeMoMa	CDS	13745309	13745430	.	+	0	ID=cds-386011;Parent=PASSSERD12496.9;ae=true;de=true;minCov=74;pc=1
20	GeMoMa	CDS	13746048	13746291	.	+	1	ID=cds-386012;Parent=PASSSERD12496.9;ae=true;de=true;minCov=93;pc=1
20	GeMoMa	CDS	13746720	13746896	.	+	0	ID=cds-386013;Parent=PASSSERD12496.9;ae=true;de=true;minCov=69;pc=1
20	GeMoMa	CDS	13748467	13748610	.	+	0	ID=cds-386014;Parent=PASSSERD12496.9;ae=true;de=true;minCov=76;pc=1
20	GeMoMa	CDS	13749370	13749625	.	+	0	ID=cds-386015;Parent=PASSSERD12496.9;ae=true;de=true;minCov=74;pc=1
20	GeMoMa	CDS	13750110	13750320	.	+	2	ID=cds-386016;Parent=PASSSERD12496.9;ae=true;de=true;minCov=69;pc=1
20	GeMoMa	CDS	13750824	13751019	.	+	1	ID=cds-386017;Parent=PASSSERD12496.9;ae=true;de=true;minCov=48;pc=1
20	GeMoMa	CDS	13751537	13751701	.	+	0	ID=cds-386018;Parent=PASSSERD12496.9;ae=true;de=true;minCov=84;pc=1
20	GeMoMa	CDS	13752078	13752257	.	+	0	ID=cds-386019;Parent=PASSSERD12496.9;ae=true;de=true;minCov=86;pc=1
20	GeMoMa	CDS	13752965	13753075	.	+	0	ID=cds-386020;Parent=PASSSERD12496.9;ae=true;de=true;minCov=99;pc=1
20	GeMoMa	CDS	13754317	13754519	.	+	0	ID=cds-386021;Parent=PASSSERD12496.9;ae=true;de=true;minCov=93;pc=1
20	GeMoMa	CDS	13754906	13755105	.	+	1	ID=cds-386022;Parent=PASSSERD12496.9;ae=true;de=true;minCov=126;pc=1
20	GeMoMa	CDS	13758379	13758538	.	+	2	ID=cds-386023;Parent=PASSSERD12496.9;ae=true;de=true;minCov=110;pc=1
20	GeMoMa	CDS	13759125	13759214	.	+	1	ID=cds-386024;Parent=PASSSERD12496.9;ae=true;de=true;minCov=103;pc=1
20	GeMoMa	CDS	13760153	13760256	.	+	1	ID=cds-386025;Parent=PASSSERD12496.9;ae=true;de=true;minCov=122;pc=1
20	GeMoMa	CDS	13760845	13760974	.	+	2	ID=cds-386026;Parent=PASSSERD12496.9;ae=true;de=true;minCov=114;pc=1
20	GeMoMa	CDS	13761208	13761268	.	+	1	ID=cds-386027;Parent=PASSSERD12496.9;ae=true;de=true;minCov=152;pc=1
20	GeMoMa	CDS	13761939	13761996	.	+	0	ID=cds-386028;Parent=PASSSERD12496.9;ae=true;de=true;minCov=189;pc=1
20	GeMoMa	CDS	13762638	13762857	.	+	2	ID=cds-386029;Parent=PASSSERD12496.9;ae=true;de=true;minCov=131;pc=1
20	GeMoMa	CDS	13764757	13764965	.	+	1	ID=cds-386030;Parent=PASSSERD12496.9;ae=true;de=true;minCov=105;pc=1
20	GeMoMa	CDS	13766078	13767631	.	+	2	ID=cds-386031;Parent=PASSSERD12496.9;ae=true;de=true;minCov=87;pc=1
20	GeMoMa	CDS	13768192	13768340	.	+	2	ID=cds-386032;Parent=PASSSERD12496.9;ae=true;de=true;minCov=174;pc=1
20	GeMoMa	CDS	13768624	13768839	.	+	0	ID=cds-386033;Parent=PASSSERD12496.9;ae=true;de=true;minCov=141;pc=1
20	GeMoMa	CDS	13769438	13769884	.	+	0	ID=cds-386034;Parent=PASSSERD12496.9;ae=true;de=true;minCov=141;pc=1
20	GeMoMa	CDS	13770524	13770712	.	+	0	ID=cds-386035;Parent=PASSSERD12496.9;ae=true;de=true;minCov=173;pc=1
20	GeMoMa	CDS	13772438	13772557	.	+	0	ID=cds-386036;Parent=PASSSERD12496.9;ae=true;de=true;minCov=105;pc=1
20	GeMoMa	CDS	13775668	13776555	.	+	0	ID=cds-386037;Parent=PASSSERD12496.9;ae=true;minCov=204;pc=1
20	AnnotationFinalizer_	five_prime_UTR	13722669	13722692	.	+	.	ID=five_prime_utr-51513;Parent=PASSSERD12496.9
20	AnnotationFinalizer_	three_prime_UTR	13776556	13779338	.	+	.	ID=three_prime_utr-41720;Parent=PASSSERD12496.9
20	GeMoMa	mRNA	13722669	13779338	13897	+	.	ID=PASSSERD12496.10;Parent=PASSSERD12496;aa=2661;alternative="pyrgi_gene-CHD6";avgCov=150.0357;bestScore=13897;ce=35;evidence=2;iAA=0.9977;lpm=1979;maxGap=0;maxScore=13927;minCov=12;minSplitReads=18;nps=0;oldID=montanus_rna-XM_039699504.1_R0;pAA=0.9981;prediction=0;raa=2661;rce=35;ref-gene=montanus_gene-CHD6;start=M;stop=*;sumWeight=1.8;tae=1;tde=1;tie=1;tpc=1
20	GeMoMa	exon	13722669	13722725	.	+	.	ID=nbis-exon-426962;Parent=PASSSERD12496.10;de=true;minCov=12;pc=1
20	GeMoMa	exon	13734243	13734736	.	+	.	ID=nbis-exon-426963;Parent=PASSSERD12496.10;de=true;minCov=12;pc=1
20	GeMoMa	exon	13738432	13738570	.	+	.	ID=nbis-exon-426964;Parent=PASSSERD12496.10;de=true;minCov=12;pc=1
20	GeMoMa	exon	13739051	13739200	.	+	.	ID=nbis-exon-426965;Parent=PASSSERD12496.10;de=true;minCov=12;pc=1
20	GeMoMa	exon	13741956	13742021	.	+	.	ID=nbis-exon-426966;Parent=PASSSERD12496.10;de=true;minCov=12;pc=1
20	GeMoMa	exon	13742470	13742528	.	+	.	ID=nbis-exon-426967;Parent=PASSSERD12496.10;de=true;minCov=12;pc=1
20	GeMoMa	exon	13743336	13743453	.	+	.	ID=nbis-exon-426968;Parent=PASSSERD12496.10;de=true;minCov=12;pc=1
20	GeMoMa	exon	13744576	13744662	.	+	.	ID=nbis-exon-426969;Parent=PASSSERD12496.10;de=true;minCov=12;pc=1
20	GeMoMa	exon	13744882	13745031	.	+	.	ID=nbis-exon-426970;Parent=PASSSERD12496.10;de=true;minCov=12;pc=1
20	GeMoMa	exon	13745309	13745430	.	+	.	ID=nbis-exon-426971;Parent=PASSSERD12496.10;de=true;minCov=12;pc=1
20	GeMoMa	exon	13746048	13746291	.	+	.	ID=nbis-exon-426972;Parent=PASSSERD12496.10;de=true;minCov=12;pc=1
20	GeMoMa	exon	13746720	13746896	.	+	.	ID=nbis-exon-426973;Parent=PASSSERD12496.10;de=true;minCov=12;pc=1
20	GeMoMa	exon	13748467	13748610	.	+	.	ID=nbis-exon-426974;Parent=PASSSERD12496.10;de=true;minCov=12;pc=1
20	GeMoMa	exon	13749370	13749625	.	+	.	ID=nbis-exon-426975;Parent=PASSSERD12496.10;de=true;minCov=12;pc=1
20	GeMoMa	exon	13750110	13750320	.	+	.	ID=nbis-exon-426976;Parent=PASSSERD12496.10;de=true;minCov=12;pc=1
20	GeMoMa	exon	13750824	13751019	.	+	.	ID=nbis-exon-426977;Parent=PASSSERD12496.10;de=true;minCov=12;pc=1
20	GeMoMa	exon	13751537	13751701	.	+	.	ID=nbis-exon-426978;Parent=PASSSERD12496.10;de=true;minCov=12;pc=1
20	GeMoMa	exon	13752078	13752257	.	+	.	ID=nbis-exon-426979;Parent=PASSSERD12496.10;de=true;minCov=12;pc=1
20	GeMoMa	exon	13752965	13753075	.	+	.	ID=nbis-exon-426980;Parent=PASSSERD12496.10;de=true;minCov=12;pc=1
20	GeMoMa	exon	13754317	13754519	.	+	.	ID=nbis-exon-426981;Parent=PASSSERD12496.10;de=true;minCov=12;pc=1
20	GeMoMa	exon	13754906	13755108	.	+	.	ID=nbis-exon-426982;Parent=PASSSERD12496.10;de=true;minCov=12;pc=1
20	GeMoMa	exon	13758379	13758538	.	+	.	ID=nbis-exon-426983;Parent=PASSSERD12496.10;de=true;minCov=12;pc=1
20	GeMoMa	exon	13759125	13759214	.	+	.	ID=nbis-exon-426984;Parent=PASSSERD12496.10;de=true;minCov=12;pc=1
20	GeMoMa	exon	13760153	13760256	.	+	.	ID=nbis-exon-426985;Parent=PASSSERD12496.10;de=true;minCov=12;pc=1
20	GeMoMa	exon	13760845	13760974	.	+	.	ID=nbis-exon-426986;Parent=PASSSERD12496.10;de=true;minCov=12;pc=1
20	GeMoMa	exon	13761208	13761268	.	+	.	ID=nbis-exon-426987;Parent=PASSSERD12496.10;de=true;minCov=12;pc=1
20	GeMoMa	exon	13761939	13761996	.	+	.	ID=nbis-exon-426988;Parent=PASSSERD12496.10;de=true;minCov=12;pc=1
20	GeMoMa	exon	13762638	13762857	.	+	.	ID=nbis-exon-426989;Parent=PASSSERD12496.10;de=true;minCov=12;pc=1
20	GeMoMa	exon	13764757	13764965	.	+	.	ID=nbis-exon-426990;Parent=PASSSERD12496.10;de=true;minCov=12;pc=1
20	GeMoMa	exon	13766078	13767631	.	+	.	ID=nbis-exon-426991;Parent=PASSSERD12496.10;de=true;minCov=12;pc=1
20	GeMoMa	exon	13768192	13768340	.	+	.	ID=nbis-exon-426992;Parent=PASSSERD12496.10;de=true;minCov=12;pc=1
20	GeMoMa	exon	13768624	13768839	.	+	.	ID=nbis-exon-426993;Parent=PASSSERD12496.10;de=true;minCov=12;pc=1
20	GeMoMa	exon	13769438	13769884	.	+	.	ID=nbis-exon-426994;Parent=PASSSERD12496.10;de=true;minCov=12;pc=1
20	GeMoMa	exon	13770524	13770712	.	+	.	ID=nbis-exon-426995;Parent=PASSSERD12496.10;de=true;minCov=12;pc=1
20	GeMoMa	exon	13775668	13779338	.	+	.	ID=nbis-exon-426996;Parent=PASSSERD12496.10;de=true;minCov=12;pc=1
20	GeMoMa	CDS	13722693	13722725	.	+	0	ID=cds-386038;Parent=PASSSERD12496.10;de=true;minCov=12;pc=1
20	GeMoMa	CDS	13734243	13734736	.	+	0	ID=cds-386039;Parent=PASSSERD12496.10;ae=true;de=true;minCov=27;pc=1
20	GeMoMa	CDS	13738432	13738570	.	+	1	ID=cds-386040;Parent=PASSSERD12496.10;ae=true;de=true;minCov=121;pc=1
20	GeMoMa	CDS	13739051	13739200	.	+	0	ID=cds-386041;Parent=PASSSERD12496.10;ae=true;de=true;minCov=82;pc=1
20	GeMoMa	CDS	13741956	13742021	.	+	0	ID=cds-386042;Parent=PASSSERD12496.10;ae=true;de=true;minCov=88;pc=1
20	GeMoMa	CDS	13742470	13742528	.	+	0	ID=cds-386043;Parent=PASSSERD12496.10;ae=true;de=true;minCov=97;pc=1
20	GeMoMa	CDS	13743336	13743453	.	+	1	ID=cds-386044;Parent=PASSSERD12496.10;ae=true;de=true;minCov=89;pc=1
20	GeMoMa	CDS	13744576	13744662	.	+	0	ID=cds-386045;Parent=PASSSERD12496.10;ae=true;de=true;minCov=72;pc=1
20	GeMoMa	CDS	13744882	13745031	.	+	0	ID=cds-386046;Parent=PASSSERD12496.10;ae=true;de=true;minCov=19;pc=1
20	GeMoMa	CDS	13745309	13745430	.	+	0	ID=cds-386047;Parent=PASSSERD12496.10;ae=true;de=true;minCov=74;pc=1
20	GeMoMa	CDS	13746048	13746291	.	+	1	ID=cds-386048;Parent=PASSSERD12496.10;ae=true;de=true;minCov=93;pc=1
20	GeMoMa	CDS	13746720	13746896	.	+	0	ID=cds-386049;Parent=PASSSERD12496.10;ae=true;de=true;minCov=69;pc=1
20	GeMoMa	CDS	13748467	13748610	.	+	0	ID=cds-386050;Parent=PASSSERD12496.10;ae=true;de=true;minCov=76;pc=1
20	GeMoMa	CDS	13749370	13749625	.	+	0	ID=cds-386051;Parent=PASSSERD12496.10;ae=true;de=true;minCov=74;pc=1
20	GeMoMa	CDS	13750110	13750320	.	+	2	ID=cds-386052;Parent=PASSSERD12496.10;ae=true;de=true;minCov=69;pc=1
20	GeMoMa	CDS	13750824	13751019	.	+	1	ID=cds-386053;Parent=PASSSERD12496.10;ae=true;de=true;minCov=48;pc=1
20	GeMoMa	CDS	13751537	13751701	.	+	0	ID=cds-386054;Parent=PASSSERD12496.10;ae=true;de=true;minCov=84;pc=1
20	GeMoMa	CDS	13752078	13752257	.	+	0	ID=cds-386055;Parent=PASSSERD12496.10;ae=true;de=true;minCov=86;pc=1
20	GeMoMa	CDS	13752965	13753075	.	+	0	ID=cds-386056;Parent=PASSSERD12496.10;ae=true;de=true;minCov=99;pc=1
20	GeMoMa	CDS	13754317	13754519	.	+	0	ID=cds-386057;Parent=PASSSERD12496.10;ae=true;de=true;minCov=93;pc=1
20	GeMoMa	CDS	13754906	13755108	.	+	1	ID=cds-386058;Parent=PASSSERD12496.10;ae=true;de=true;minCov=25;pc=1
20	GeMoMa	CDS	13758379	13758538	.	+	2	ID=cds-386059;Parent=PASSSERD12496.10;ae=true;de=true;minCov=110;pc=1
20	GeMoMa	CDS	13759125	13759214	.	+	1	ID=cds-386060;Parent=PASSSERD12496.10;ae=true;de=true;minCov=103;pc=1
20	GeMoMa	CDS	13760153	13760256	.	+	1	ID=cds-386061;Parent=PASSSERD12496.10;ae=true;de=true;minCov=122;pc=1
20	GeMoMa	CDS	13760845	13760974	.	+	2	ID=cds-386062;Parent=PASSSERD12496.10;ae=true;de=true;minCov=114;pc=1
20	GeMoMa	CDS	13761208	13761268	.	+	1	ID=cds-386063;Parent=PASSSERD12496.10;ae=true;de=true;minCov=152;pc=1
20	GeMoMa	CDS	13761939	13761996	.	+	0	ID=cds-386064;Parent=PASSSERD12496.10;ae=true;de=true;minCov=189;pc=1
20	GeMoMa	CDS	13762638	13762857	.	+	2	ID=cds-386065;Parent=PASSSERD12496.10;ae=true;de=true;minCov=131;pc=1
20	GeMoMa	CDS	13764757	13764965	.	+	1	ID=cds-386066;Parent=PASSSERD12496.10;ae=true;de=true;minCov=105;pc=1
20	GeMoMa	CDS	13766078	13767631	.	+	2	ID=cds-386067;Parent=PASSSERD12496.10;ae=true;de=true;minCov=87;pc=1
20	GeMoMa	CDS	13768192	13768340	.	+	2	ID=cds-386068;Parent=PASSSERD12496.10;ae=true;de=true;minCov=174;pc=1
20	GeMoMa	CDS	13768624	13768839	.	+	0	ID=cds-386069;Parent=PASSSERD12496.10;ae=true;de=true;minCov=141;pc=1
20	GeMoMa	CDS	13769438	13769884	.	+	0	ID=cds-386070;Parent=PASSSERD12496.10;ae=true;de=true;minCov=141;pc=1
20	GeMoMa	CDS	13770524	13770712	.	+	0	ID=cds-386071;Parent=PASSSERD12496.10;ae=true;de=true;minCov=173;pc=1
20	GeMoMa	CDS	13775668	13776555	.	+	0	ID=cds-386072;Parent=PASSSERD12496.10;ae=true;minCov=204;pc=1
20	AnnotationFinalizer_	five_prime_UTR	13722669	13722692	.	+	.	ID=five_prime_utr-51514;Parent=PASSSERD12496.10
20	AnnotationFinalizer_	three_prime_UTR	13776556	13779338	.	+	.	ID=three_prime_utr-41721;Parent=PASSSERD12496.10
20	GeMoMa	mRNA	13722669	13779338	13945	+	.	ID=PASSSERD12496.11;Parent=PASSSERD12496;aa=2713;avgCov=148.9709;bestScore=13945;ce=36;evidence=1;iAA=0.9819;lpm=1160;maxGap=3;maxScore=14196;minCov=19;minSplitReads=16;nps=0;oldID=onychos_rna-XM_041398181.1_R0;pAA=0.9882;prediction=0;raa=2711;rce=36;ref-gene=onychos_gene-CHD6;start=M;stop=*;sumWeight=1.0;tae=1;tde=1;tie=1;tpc=1
20	GeMoMa	exon	13722669	13722725	.	+	.	ID=nbis-exon-426997;Parent=PASSSERD12496.11;de=true;minCov=60;pc=1
20	GeMoMa	exon	13734243	13734736	.	+	.	ID=nbis-exon-426998;Parent=PASSSERD12496.11;de=true;minCov=60;pc=1
20	GeMoMa	exon	13738432	13738570	.	+	.	ID=nbis-exon-426999;Parent=PASSSERD12496.11;de=true;minCov=60;pc=1
20	GeMoMa	exon	13739051	13739200	.	+	.	ID=nbis-exon-427000;Parent=PASSSERD12496.11;de=true;minCov=60;pc=1
20	GeMoMa	exon	13741956	13742021	.	+	.	ID=nbis-exon-427001;Parent=PASSSERD12496.11;de=true;minCov=60;pc=1
20	GeMoMa	exon	13742470	13742528	.	+	.	ID=nbis-exon-427002;Parent=PASSSERD12496.11;de=true;minCov=60;pc=1
20	GeMoMa	exon	13743336	13743453	.	+	.	ID=nbis-exon-427003;Parent=PASSSERD12496.11;de=true;minCov=60;pc=1
20	GeMoMa	exon	13744576	13744662	.	+	.	ID=nbis-exon-427004;Parent=PASSSERD12496.11;de=true;minCov=60;pc=1
20	GeMoMa	exon	13744882	13745031	.	+	.	ID=nbis-exon-427005;Parent=PASSSERD12496.11;de=true;minCov=60;pc=1
20	GeMoMa	exon	13745309	13745430	.	+	.	ID=nbis-exon-427006;Parent=PASSSERD12496.11;de=true;minCov=60;pc=1
20	GeMoMa	exon	13746048	13746291	.	+	.	ID=nbis-exon-427007;Parent=PASSSERD12496.11;de=true;minCov=60;pc=1
20	GeMoMa	exon	13746720	13746896	.	+	.	ID=nbis-exon-427008;Parent=PASSSERD12496.11;de=true;minCov=60;pc=1
20	GeMoMa	exon	13748467	13748610	.	+	.	ID=nbis-exon-427009;Parent=PASSSERD12496.11;de=true;minCov=60;pc=1
20	GeMoMa	exon	13749370	13749625	.	+	.	ID=nbis-exon-427010;Parent=PASSSERD12496.11;de=true;minCov=60;pc=1
20	GeMoMa	exon	13750110	13750320	.	+	.	ID=nbis-exon-427011;Parent=PASSSERD12496.11;de=true;minCov=60;pc=1
20	GeMoMa	exon	13750824	13751019	.	+	.	ID=nbis-exon-427012;Parent=PASSSERD12496.11;de=true;minCov=60;pc=1
20	GeMoMa	exon	13751537	13751701	.	+	.	ID=nbis-exon-427013;Parent=PASSSERD12496.11;de=true;minCov=60;pc=1
20	GeMoMa	exon	13752078	13752257	.	+	.	ID=nbis-exon-427014;Parent=PASSSERD12496.11;de=true;minCov=60;pc=1
20	GeMoMa	exon	13752965	13753075	.	+	.	ID=nbis-exon-427015;Parent=PASSSERD12496.11;de=true;minCov=60;pc=1
20	GeMoMa	exon	13754317	13754519	.	+	.	ID=nbis-exon-427016;Parent=PASSSERD12496.11;de=true;minCov=60;pc=1
20	GeMoMa	exon	13754906	13755105	.	+	.	ID=nbis-exon-427017;Parent=PASSSERD12496.11;de=true;minCov=60;pc=1
20	GeMoMa	exon	13758379	13758538	.	+	.	ID=nbis-exon-427018;Parent=PASSSERD12496.11;de=true;minCov=60;pc=1
20	GeMoMa	exon	13759125	13759214	.	+	.	ID=nbis-exon-427019;Parent=PASSSERD12496.11;de=true;minCov=60;pc=1
20	GeMoMa	exon	13760153	13760256	.	+	.	ID=nbis-exon-427020;Parent=PASSSERD12496.11;de=true;minCov=60;pc=1
20	GeMoMa	exon	13760845	13760974	.	+	.	ID=nbis-exon-427021;Parent=PASSSERD12496.11;de=true;minCov=60;pc=1
20	GeMoMa	exon	13761208	13761268	.	+	.	ID=nbis-exon-427022;Parent=PASSSERD12496.11;de=true;minCov=60;pc=1
20	GeMoMa	exon	13761939	13761996	.	+	.	ID=nbis-exon-427023;Parent=PASSSERD12496.11;de=true;minCov=60;pc=1
20	GeMoMa	exon	13762638	13762857	.	+	.	ID=nbis-exon-427024;Parent=PASSSERD12496.11;de=true;minCov=60;pc=1
20	GeMoMa	exon	13764757	13764965	.	+	.	ID=nbis-exon-427025;Parent=PASSSERD12496.11;de=true;minCov=60;pc=1
20	GeMoMa	exon	13766078	13767631	.	+	.	ID=nbis-exon-427026;Parent=PASSSERD12496.11;de=true;minCov=60;pc=1
20	GeMoMa	exon	13768192	13768340	.	+	.	ID=nbis-exon-427027;Parent=PASSSERD12496.11;de=true;minCov=60;pc=1
20	GeMoMa	exon	13768624	13768839	.	+	.	ID=nbis-exon-427028;Parent=PASSSERD12496.11;de=true;minCov=60;pc=1
20	GeMoMa	exon	13769438	13769884	.	+	.	ID=nbis-exon-427029;Parent=PASSSERD12496.11;de=true;minCov=60;pc=1
20	GeMoMa	exon	13770524	13770712	.	+	.	ID=nbis-exon-427030;Parent=PASSSERD12496.11;de=true;minCov=60;pc=1
20	GeMoMa	exon	13772438	13772557	.	+	.	ID=nbis-exon-427031;Parent=PASSSERD12496.11;de=true;minCov=60;pc=1
20	GeMoMa	exon	13773604	13773708	.	+	.	ID=nbis-exon-427032;Parent=PASSSERD12496.11;de=true;minCov=60;pc=1
20	GeMoMa	exon	13775668	13779338	.	+	.	ID=nbis-exon-427033;Parent=PASSSERD12496.11;de=true;minCov=60;pc=1
20	GeMoMa	CDS	13734276	13734736	.	+	0	ID=cds-386073;Parent=PASSSERD12496.11;de=true;minCov=60;pc=1
20	GeMoMa	CDS	13738432	13738570	.	+	1	ID=cds-386074;Parent=PASSSERD12496.11;ae=true;de=true;minCov=121;pc=1
20	GeMoMa	CDS	13739051	13739200	.	+	0	ID=cds-386075;Parent=PASSSERD12496.11;ae=true;de=true;minCov=82;pc=1
20	GeMoMa	CDS	13741956	13742021	.	+	0	ID=cds-386076;Parent=PASSSERD12496.11;ae=true;de=true;minCov=88;pc=1
20	GeMoMa	CDS	13742470	13742528	.	+	0	ID=cds-386077;Parent=PASSSERD12496.11;ae=true;de=true;minCov=97;pc=1
20	GeMoMa	CDS	13743336	13743453	.	+	1	ID=cds-386078;Parent=PASSSERD12496.11;ae=true;de=true;minCov=89;pc=1
20	GeMoMa	CDS	13744576	13744662	.	+	0	ID=cds-386079;Parent=PASSSERD12496.11;ae=true;de=true;minCov=72;pc=1
20	GeMoMa	CDS	13744882	13745031	.	+	0	ID=cds-386080;Parent=PASSSERD12496.11;ae=true;de=true;minCov=19;pc=1
20	GeMoMa	CDS	13745309	13745430	.	+	0	ID=cds-386081;Parent=PASSSERD12496.11;ae=true;de=true;minCov=74;pc=1
20	GeMoMa	CDS	13746048	13746291	.	+	1	ID=cds-386082;Parent=PASSSERD12496.11;ae=true;de=true;minCov=93;pc=1
20	GeMoMa	CDS	13746720	13746896	.	+	0	ID=cds-386083;Parent=PASSSERD12496.11;ae=true;de=true;minCov=69;pc=1
20	GeMoMa	CDS	13748467	13748610	.	+	0	ID=cds-386084;Parent=PASSSERD12496.11;ae=true;de=true;minCov=76;pc=1
20	GeMoMa	CDS	13749370	13749625	.	+	0	ID=cds-386085;Parent=PASSSERD12496.11;ae=true;de=true;minCov=74;pc=1
20	GeMoMa	CDS	13750110	13750320	.	+	2	ID=cds-386086;Parent=PASSSERD12496.11;ae=true;de=true;minCov=69;pc=1
20	GeMoMa	CDS	13750824	13751019	.	+	1	ID=cds-386087;Parent=PASSSERD12496.11;ae=true;de=true;minCov=48;pc=1
20	GeMoMa	CDS	13751537	13751701	.	+	0	ID=cds-386088;Parent=PASSSERD12496.11;ae=true;de=true;minCov=84;pc=1
20	GeMoMa	CDS	13752078	13752257	.	+	0	ID=cds-386089;Parent=PASSSERD12496.11;ae=true;de=true;minCov=86;pc=1
20	GeMoMa	CDS	13752965	13753075	.	+	0	ID=cds-386090;Parent=PASSSERD12496.11;ae=true;de=true;minCov=99;pc=1
20	GeMoMa	CDS	13754317	13754519	.	+	0	ID=cds-386091;Parent=PASSSERD12496.11;ae=true;de=true;minCov=93;pc=1
20	GeMoMa	CDS	13754906	13755105	.	+	1	ID=cds-386092;Parent=PASSSERD12496.11;ae=true;de=true;minCov=126;pc=1
20	GeMoMa	CDS	13758379	13758538	.	+	2	ID=cds-386093;Parent=PASSSERD12496.11;ae=true;de=true;minCov=110;pc=1
20	GeMoMa	CDS	13759125	13759214	.	+	1	ID=cds-386094;Parent=PASSSERD12496.11;ae=true;de=true;minCov=103;pc=1
20	GeMoMa	CDS	13760153	13760256	.	+	1	ID=cds-386095;Parent=PASSSERD12496.11;ae=true;de=true;minCov=122;pc=1
20	GeMoMa	CDS	13760845	13760974	.	+	2	ID=cds-386096;Parent=PASSSERD12496.11;ae=true;de=true;minCov=114;pc=1
20	GeMoMa	CDS	13761208	13761268	.	+	1	ID=cds-386097;Parent=PASSSERD12496.11;ae=true;de=true;minCov=152;pc=1
20	GeMoMa	CDS	13761939	13761996	.	+	0	ID=cds-386098;Parent=PASSSERD12496.11;ae=true;de=true;minCov=189;pc=1
20	GeMoMa	CDS	13762638	13762857	.	+	2	ID=cds-386099;Parent=PASSSERD12496.11;ae=true;de=true;minCov=131;pc=1
20	GeMoMa	CDS	13764757	13764965	.	+	1	ID=cds-386100;Parent=PASSSERD12496.11;ae=true;de=true;minCov=105;pc=1
20	GeMoMa	CDS	13766078	13767631	.	+	2	ID=cds-386101;Parent=PASSSERD12496.11;ae=true;de=true;minCov=87;pc=1
20	GeMoMa	CDS	13768192	13768340	.	+	2	ID=cds-386102;Parent=PASSSERD12496.11;ae=true;de=true;minCov=174;pc=1
20	GeMoMa	CDS	13768624	13768839	.	+	0	ID=cds-386103;Parent=PASSSERD12496.11;ae=true;de=true;minCov=141;pc=1
20	GeMoMa	CDS	13769438	13769884	.	+	0	ID=cds-386104;Parent=PASSSERD12496.11;ae=true;de=true;minCov=141;pc=1
20	GeMoMa	CDS	13770524	13770712	.	+	0	ID=cds-386105;Parent=PASSSERD12496.11;ae=true;de=true;minCov=173;pc=1
20	GeMoMa	CDS	13772438	13772557	.	+	0	ID=cds-386106;Parent=PASSSERD12496.11;ae=true;de=true;minCov=105;pc=1
20	GeMoMa	CDS	13773604	13773708	.	+	0	ID=cds-386107;Parent=PASSSERD12496.11;ae=true;de=true;minCov=20;pc=1
20	GeMoMa	CDS	13775668	13776555	.	+	0	ID=cds-386108;Parent=PASSSERD12496.11;ae=true;minCov=204;pc=1
20	AnnotationFinalizer_	five_prime_UTR	13722669	13722725	.	+	.	ID=five_prime_utr-51515;Parent=PASSSERD12496.11
20	AnnotationFinalizer_	five_prime_UTR	13734243	13734275	.	+	.	ID=five_prime_utr-51516;Parent=PASSSERD12496.11
20	AnnotationFinalizer_	three_prime_UTR	13776556	13779338	.	+	.	ID=three_prime_utr-41722;Parent=PASSSERD12496.11
20	GeMoMa	mRNA	13722669	13779338	13310	+	.	ID=PASSSERD12496.12;Parent=PASSSERD12496;aa=2598;avgCov=148.432;bestScore=13310;ce=34;evidence=1;iAA=0.98;lpm=1164;maxGap=3;maxScore=13580;minCov=12;minSplitReads=18;nps=0;oldID=pyrgi_rna-XM_041490444.1_R0;pAA=0.9861;prediction=0;raa=2596;rce=34;ref-gene=pyrgi_gene-CHD6;start=M;stop=*;sumWeight=1.0;tae=1;tde=1;tie=1;tpc=1
20	GeMoMa	exon	13722669	13722725	.	+	.	ID=nbis-exon-427034;Parent=PASSSERD12496.12;de=true;minCov=12;pc=1
20	GeMoMa	exon	13734243	13734736	.	+	.	ID=nbis-exon-427035;Parent=PASSSERD12496.12;de=true;minCov=12;pc=1
20	GeMoMa	exon	13738432	13738570	.	+	.	ID=nbis-exon-427036;Parent=PASSSERD12496.12;de=true;minCov=12;pc=1
20	GeMoMa	exon	13739051	13739200	.	+	.	ID=nbis-exon-427037;Parent=PASSSERD12496.12;de=true;minCov=12;pc=1
20	GeMoMa	exon	13741956	13742021	.	+	.	ID=nbis-exon-427038;Parent=PASSSERD12496.12;de=true;minCov=12;pc=1
20	GeMoMa	exon	13742470	13742528	.	+	.	ID=nbis-exon-427039;Parent=PASSSERD12496.12;de=true;minCov=12;pc=1
20	GeMoMa	exon	13743336	13743453	.	+	.	ID=nbis-exon-427040;Parent=PASSSERD12496.12;de=true;minCov=12;pc=1
20	GeMoMa	exon	13744576	13744662	.	+	.	ID=nbis-exon-427041;Parent=PASSSERD12496.12;de=true;minCov=12;pc=1
20	GeMoMa	exon	13744882	13745031	.	+	.	ID=nbis-exon-427042;Parent=PASSSERD12496.12;de=true;minCov=12;pc=1
20	GeMoMa	exon	13745309	13745430	.	+	.	ID=nbis-exon-427043;Parent=PASSSERD12496.12;de=true;minCov=12;pc=1
20	GeMoMa	exon	13746048	13746291	.	+	.	ID=nbis-exon-427044;Parent=PASSSERD12496.12;de=true;minCov=12;pc=1
20	GeMoMa	exon	13746720	13746896	.	+	.	ID=nbis-exon-427045;Parent=PASSSERD12496.12;de=true;minCov=12;pc=1
20	GeMoMa	exon	13748467	13748610	.	+	.	ID=nbis-exon-427046;Parent=PASSSERD12496.12;de=true;minCov=12;pc=1
20	GeMoMa	exon	13749370	13749625	.	+	.	ID=nbis-exon-427047;Parent=PASSSERD12496.12;de=true;minCov=12;pc=1
20	GeMoMa	exon	13750110	13750320	.	+	.	ID=nbis-exon-427048;Parent=PASSSERD12496.12;de=true;minCov=12;pc=1
20	GeMoMa	exon	13750824	13751019	.	+	.	ID=nbis-exon-427049;Parent=PASSSERD12496.12;de=true;minCov=12;pc=1
20	GeMoMa	exon	13751537	13751701	.	+	.	ID=nbis-exon-427050;Parent=PASSSERD12496.12;de=true;minCov=12;pc=1
20	GeMoMa	exon	13752078	13752257	.	+	.	ID=nbis-exon-427051;Parent=PASSSERD12496.12;de=true;minCov=12;pc=1
20	GeMoMa	exon	13752965	13753075	.	+	.	ID=nbis-exon-427052;Parent=PASSSERD12496.12;de=true;minCov=12;pc=1
20	GeMoMa	exon	13754317	13754519	.	+	.	ID=nbis-exon-427053;Parent=PASSSERD12496.12;de=true;minCov=12;pc=1
20	GeMoMa	exon	13754906	13755108	.	+	.	ID=nbis-exon-427054;Parent=PASSSERD12496.12;de=true;minCov=12;pc=1
20	GeMoMa	exon	13758379	13758538	.	+	.	ID=nbis-exon-427055;Parent=PASSSERD12496.12;de=true;minCov=12;pc=1
20	GeMoMa	exon	13759125	13759214	.	+	.	ID=nbis-exon-427056;Parent=PASSSERD12496.12;de=true;minCov=12;pc=1
20	GeMoMa	exon	13760153	13760256	.	+	.	ID=nbis-exon-427057;Parent=PASSSERD12496.12;de=true;minCov=12;pc=1
20	GeMoMa	exon	13760845	13760974	.	+	.	ID=nbis-exon-427058;Parent=PASSSERD12496.12;de=true;minCov=12;pc=1
20	GeMoMa	exon	13761208	13761268	.	+	.	ID=nbis-exon-427059;Parent=PASSSERD12496.12;de=true;minCov=12;pc=1
20	GeMoMa	exon	13761939	13761996	.	+	.	ID=nbis-exon-427060;Parent=PASSSERD12496.12;de=true;minCov=12;pc=1
20	GeMoMa	exon	13762638	13762857	.	+	.	ID=nbis-exon-427061;Parent=PASSSERD12496.12;de=true;minCov=12;pc=1
20	GeMoMa	exon	13764757	13764965	.	+	.	ID=nbis-exon-427062;Parent=PASSSERD12496.12;de=true;minCov=12;pc=1
20	GeMoMa	exon	13766078	13767631	.	+	.	ID=nbis-exon-427063;Parent=PASSSERD12496.12;de=true;minCov=12;pc=1
20	GeMoMa	exon	13768192	13768340	.	+	.	ID=nbis-exon-427064;Parent=PASSSERD12496.12;de=true;minCov=12;pc=1
20	GeMoMa	exon	13768624	13768839	.	+	.	ID=nbis-exon-427065;Parent=PASSSERD12496.12;de=true;minCov=12;pc=1
20	GeMoMa	exon	13769438	13769884	.	+	.	ID=nbis-exon-427066;Parent=PASSSERD12496.12;de=true;minCov=12;pc=1
20	GeMoMa	exon	13775668	13779338	.	+	.	ID=nbis-exon-427067;Parent=PASSSERD12496.12;de=true;minCov=12;pc=1
20	GeMoMa	CDS	13722693	13722725	.	+	0	ID=cds-386109;Parent=PASSSERD12496.12;de=true;minCov=12;pc=1
20	GeMoMa	CDS	13734243	13734736	.	+	0	ID=cds-386110;Parent=PASSSERD12496.12;ae=true;de=true;minCov=27;pc=1
20	GeMoMa	CDS	13738432	13738570	.	+	1	ID=cds-386111;Parent=PASSSERD12496.12;ae=true;de=true;minCov=121;pc=1
20	GeMoMa	CDS	13739051	13739200	.	+	0	ID=cds-386112;Parent=PASSSERD12496.12;ae=true;de=true;minCov=82;pc=1
20	GeMoMa	CDS	13741956	13742021	.	+	0	ID=cds-386113;Parent=PASSSERD12496.12;ae=true;de=true;minCov=88;pc=1
20	GeMoMa	CDS	13742470	13742528	.	+	0	ID=cds-386114;Parent=PASSSERD12496.12;ae=true;de=true;minCov=97;pc=1
20	GeMoMa	CDS	13743336	13743453	.	+	1	ID=cds-386115;Parent=PASSSERD12496.12;ae=true;de=true;minCov=89;pc=1
20	GeMoMa	CDS	13744576	13744662	.	+	0	ID=cds-386116;Parent=PASSSERD12496.12;ae=true;de=true;minCov=72;pc=1
20	GeMoMa	CDS	13744882	13745031	.	+	0	ID=cds-386117;Parent=PASSSERD12496.12;ae=true;de=true;minCov=19;pc=1
20	GeMoMa	CDS	13745309	13745430	.	+	0	ID=cds-386118;Parent=PASSSERD12496.12;ae=true;de=true;minCov=74;pc=1
20	GeMoMa	CDS	13746048	13746291	.	+	1	ID=cds-386119;Parent=PASSSERD12496.12;ae=true;de=true;minCov=93;pc=1
20	GeMoMa	CDS	13746720	13746896	.	+	0	ID=cds-386120;Parent=PASSSERD12496.12;ae=true;de=true;minCov=69;pc=1
20	GeMoMa	CDS	13748467	13748610	.	+	0	ID=cds-386121;Parent=PASSSERD12496.12;ae=true;de=true;minCov=76;pc=1
20	GeMoMa	CDS	13749370	13749625	.	+	0	ID=cds-386122;Parent=PASSSERD12496.12;ae=true;de=true;minCov=74;pc=1
20	GeMoMa	CDS	13750110	13750320	.	+	2	ID=cds-386123;Parent=PASSSERD12496.12;ae=true;de=true;minCov=69;pc=1
20	GeMoMa	CDS	13750824	13751019	.	+	1	ID=cds-386124;Parent=PASSSERD12496.12;ae=true;de=true;minCov=48;pc=1
20	GeMoMa	CDS	13751537	13751701	.	+	0	ID=cds-386125;Parent=PASSSERD12496.12;ae=true;de=true;minCov=84;pc=1
20	GeMoMa	CDS	13752078	13752257	.	+	0	ID=cds-386126;Parent=PASSSERD12496.12;ae=true;de=true;minCov=86;pc=1
20	GeMoMa	CDS	13752965	13753075	.	+	0	ID=cds-386127;Parent=PASSSERD12496.12;ae=true;de=true;minCov=99;pc=1
20	GeMoMa	CDS	13754317	13754519	.	+	0	ID=cds-386128;Parent=PASSSERD12496.12;ae=true;de=true;minCov=93;pc=1
20	GeMoMa	CDS	13754906	13755108	.	+	1	ID=cds-386129;Parent=PASSSERD12496.12;ae=true;de=true;minCov=25;pc=1
20	GeMoMa	CDS	13758379	13758538	.	+	2	ID=cds-386130;Parent=PASSSERD12496.12;ae=true;de=true;minCov=110;pc=1
20	GeMoMa	CDS	13759125	13759214	.	+	1	ID=cds-386131;Parent=PASSSERD12496.12;ae=true;de=true;minCov=103;pc=1
20	GeMoMa	CDS	13760153	13760256	.	+	1	ID=cds-386132;Parent=PASSSERD12496.12;ae=true;de=true;minCov=122;pc=1
20	GeMoMa	CDS	13760845	13760974	.	+	2	ID=cds-386133;Parent=PASSSERD12496.12;ae=true;de=true;minCov=114;pc=1
20	GeMoMa	CDS	13761208	13761268	.	+	1	ID=cds-386134;Parent=PASSSERD12496.12;ae=true;de=true;minCov=152;pc=1
20	GeMoMa	CDS	13761939	13761996	.	+	0	ID=cds-386135;Parent=PASSSERD12496.12;ae=true;de=true;minCov=189;pc=1
20	GeMoMa	CDS	13762638	13762857	.	+	2	ID=cds-386136;Parent=PASSSERD12496.12;ae=true;de=true;minCov=131;pc=1
20	GeMoMa	CDS	13764757	13764965	.	+	1	ID=cds-386137;Parent=PASSSERD12496.12;ae=true;de=true;minCov=105;pc=1
20	GeMoMa	CDS	13766078	13767631	.	+	2	ID=cds-386138;Parent=PASSSERD12496.12;ae=true;de=true;minCov=87;pc=1
20	GeMoMa	CDS	13768192	13768340	.	+	2	ID=cds-386139;Parent=PASSSERD12496.12;ae=true;de=true;minCov=174;pc=1
20	GeMoMa	CDS	13768624	13768839	.	+	0	ID=cds-386140;Parent=PASSSERD12496.12;ae=true;de=true;minCov=141;pc=1
20	GeMoMa	CDS	13769438	13769884	.	+	0	ID=cds-386141;Parent=PASSSERD12496.12;ae=true;de=true;minCov=141;pc=1
20	GeMoMa	CDS	13775668	13776555	.	+	0	ID=cds-386142;Parent=PASSSERD12496.12;ae=true;minCov=204;pc=1
20	AnnotationFinalizer_	five_prime_UTR	13722669	13722692	.	+	.	ID=five_prime_utr-51517;Parent=PASSSERD12496.12
20	AnnotationFinalizer_	three_prime_UTR	13776556	13779338	.	+	.	ID=three_prime_utr-41723;Parent=PASSSERD12496.12
20	GAF	gene	13774498	13808821	.	+	.	ID=PASSSERD12497;combinedEvidence=4;complete=7;maxEvidence=2;maxTie=1.0;transcripts=7
20	GeMoMa	mRNA	13774498	13808821	2520	+	.	ID=PASSSERD12497.3;Parent=PASSSERD12497;aa=1034;alternative="pyrgi_gene-RBL2";avgCov=385.2847;bestScore=5428;ce=22;evidence=2;iAA=0.4808;lpm=21;maxGap=31;maxScore=5892;minCov=0;minSplitReads=0;nps=0;oldID=onychos_rna-XM_041400439.1_R1;pAA=0.6442;prediction=1;raa=1125;rce=22;ref-gene=onychos_gene-RBL2;start=M;stop=*;sumWeight=2.0;tae=0.9048;tde=0.9048;tie=0.8571;tpc=0.9977
20	GeMoMa	exon	13774498	13774839	.	+	.	ID=nbis-exon-427423;Parent=PASSSERD12497.3;de=false;minCov=0;pc=0.9466
20	GeMoMa	exon	13783039	13783098	.	+	.	ID=nbis-exon-427424;Parent=PASSSERD12497.3;de=false;minCov=0;pc=0.9466
20	GeMoMa	exon	13784099	13784299	.	+	.	ID=nbis-exon-427425;Parent=PASSSERD12497.3;de=false;minCov=0;pc=0.9466
20	GeMoMa	exon	13785580	13785644	.	+	.	ID=nbis-exon-427426;Parent=PASSSERD12497.3;de=false;minCov=0;pc=0.9466
20	GeMoMa	exon	13785736	13785864	.	+	.	ID=nbis-exon-427427;Parent=PASSSERD12497.3;de=false;minCov=0;pc=0.9466
20	GeMoMa	exon	13785970	13786130	.	+	.	ID=nbis-exon-427428;Parent=PASSSERD12497.3;de=false;minCov=0;pc=0.9466
20	GeMoMa	exon	13786518	13786582	.	+	.	ID=nbis-exon-427429;Parent=PASSSERD12497.3;de=false;minCov=0;pc=0.9466
20	GeMoMa	exon	13788575	13788758	.	+	.	ID=nbis-exon-427430;Parent=PASSSERD12497.3;de=false;minCov=0;pc=0.9466
20	GeMoMa	exon	13790200	13790366	.	+	.	ID=nbis-exon-427431;Parent=PASSSERD12497.3;de=false;minCov=0;pc=0.9466
20	GeMoMa	exon	13792341	13792453	.	+	.	ID=nbis-exon-427432;Parent=PASSSERD12497.3;de=false;minCov=0;pc=0.9466
20	GeMoMa	exon	13792989	13793092	.	+	.	ID=nbis-exon-427433;Parent=PASSSERD12497.3;de=false;minCov=0;pc=0.9466
20	GeMoMa	exon	13793628	13793765	.	+	.	ID=nbis-exon-427434;Parent=PASSSERD12497.3;de=false;minCov=0;pc=0.9466
20	GeMoMa	exon	13795310	13795474	.	+	.	ID=nbis-exon-427435;Parent=PASSSERD12497.3;de=false;minCov=0;pc=0.9466
20	GeMoMa	exon	13795647	13795782	.	+	.	ID=nbis-exon-427436;Parent=PASSSERD12497.3;de=false;minCov=0;pc=0.9466
20	GeMoMa	exon	13797747	13798013	.	+	.	ID=nbis-exon-427437;Parent=PASSSERD12497.3;de=false;minCov=0;pc=0.9466
20	GeMoMa	exon	13800101	13800279	.	+	.	ID=nbis-exon-427438;Parent=PASSSERD12497.3;de=false;minCov=0;pc=0.9466
20	GeMoMa	exon	13802123	13802299	.	+	.	ID=nbis-exon-427439;Parent=PASSSERD12497.3;de=false;minCov=0;pc=0.9466
20	GeMoMa	exon	13803682	13803753	.	+	.	ID=nbis-exon-427440;Parent=PASSSERD12497.3;de=false;minCov=0;pc=0.9466
20	GeMoMa	exon	13803934	13804018	.	+	.	ID=nbis-exon-427441;Parent=PASSSERD12497.3;de=false;minCov=0;pc=0.9466
20	GeMoMa	exon	13805690	13805856	.	+	.	ID=nbis-exon-427442;Parent=PASSSERD12497.3;de=false;minCov=0;pc=0.9466
20	GeMoMa	exon	13806268	13806432	.	+	.	ID=nbis-exon-427443;Parent=PASSSERD12497.3;de=false;minCov=0;pc=0.9466
20	GeMoMa	exon	13806672	13808821	.	+	.	ID=nbis-exon-427444;Parent=PASSSERD12497.3;de=false;minCov=0;pc=0.9466
20	GeMoMa	CDS	13774709	13774839	.	+	0	ID=cds-386188;Parent=PASSSERD12497.3;de=false;minCov=0;pc=0.9466
20	GeMoMa	CDS	13783039	13783098	.	+	1	ID=cds-386189;Parent=PASSSERD12497.3;ae=false;de=true;minCov=35;pc=1
20	GeMoMa	CDS	13784099	13784299	.	+	1	ID=cds-386190;Parent=PASSSERD12497.3;ae=true;de=true;minCov=117;pc=1
20	GeMoMa	CDS	13785580	13785644	.	+	1	ID=cds-386191;Parent=PASSSERD12497.3;ae=true;de=true;minCov=232;pc=1
20	GeMoMa	CDS	13785736	13785864	.	+	2	ID=cds-386192;Parent=PASSSERD12497.3;ae=true;de=true;minCov=217;pc=1
20	GeMoMa	CDS	13785970	13786130	.	+	2	ID=cds-386193;Parent=PASSSERD12497.3;ae=true;de=true;minCov=274;pc=1
20	GeMoMa	CDS	13786518	13786582	.	+	0	ID=cds-386194;Parent=PASSSERD12497.3;ae=false;de=false;minCov=2;pc=1
20	GeMoMa	CDS	13788575	13788758	.	+	1	ID=cds-386195;Parent=PASSSERD12497.3;ae=true;de=true;minCov=317;pc=1
20	GeMoMa	CDS	13790200	13790366	.	+	0	ID=cds-386196;Parent=PASSSERD12497.3;ae=true;de=true;minCov=407;pc=1
20	GeMoMa	CDS	13792341	13792453	.	+	1	ID=cds-386197;Parent=PASSSERD12497.3;ae=true;de=true;minCov=354;pc=1
20	GeMoMa	CDS	13792989	13793092	.	+	2	ID=cds-386198;Parent=PASSSERD12497.3;ae=true;de=true;minCov=429;pc=1
20	GeMoMa	CDS	13793628	13793765	.	+	0	ID=cds-386199;Parent=PASSSERD12497.3;ae=true;de=true;minCov=351;pc=1
20	GeMoMa	CDS	13795310	13795474	.	+	0	ID=cds-386200;Parent=PASSSERD12497.3;ae=true;de=true;minCov=395;pc=1
20	GeMoMa	CDS	13795647	13795782	.	+	0	ID=cds-386201;Parent=PASSSERD12497.3;ae=true;de=true;minCov=448;pc=1
20	GeMoMa	CDS	13797747	13798013	.	+	2	ID=cds-386202;Parent=PASSSERD12497.3;ae=true;de=true;minCov=311;pc=1
20	GeMoMa	CDS	13800101	13800279	.	+	2	ID=cds-386203;Parent=PASSSERD12497.3;ae=true;de=true;minCov=233;pc=1
20	GeMoMa	CDS	13802123	13802299	.	+	0	ID=cds-386204;Parent=PASSSERD12497.3;ae=true;de=true;minCov=339;pc=1
20	GeMoMa	CDS	13803682	13803753	.	+	0	ID=cds-386205;Parent=PASSSERD12497.3;ae=true;de=true;minCov=519;pc=1
20	GeMoMa	CDS	13803934	13804018	.	+	0	ID=cds-386206;Parent=PASSSERD12497.3;ae=true;de=true;minCov=497;pc=1
20	GeMoMa	CDS	13805690	13805856	.	+	2	ID=cds-386207;Parent=PASSSERD12497.3;ae=true;de=true;minCov=390;pc=1
20	GeMoMa	CDS	13806268	13806432	.	+	0	ID=cds-386208;Parent=PASSSERD12497.3;ae=true;de=true;minCov=303;pc=1
20	GeMoMa	CDS	13806672	13806842	.	+	0	ID=cds-386209;Parent=PASSSERD12497.3;ae=true;minCov=375;pc=1
20	AnnotationFinalizer_	five_prime_UTR	13774498	13774708	.	+	.	ID=five_prime_utr-51537;Parent=PASSSERD12497.3
20	AnnotationFinalizer_	three_prime_UTR	13806843	13808821	.	+	.	ID=three_prime_utr-41726;Parent=PASSSERD12497.3
20	GeMoMa	mRNA	13783022	13808821	4904	+	.	ID=PASSSERD12497.1;Parent=PASSSERD12497;aa=958;alternative="onychos_gene-RBL1";avgCov=418.6451;bestScore=4904;ce=20;evidence=2;iAA=0.9812;lpm=392;maxGap=1;maxScore=4981;minCov=148;minSplitReads=176;nps=0;oldID=pyrgi_rna-XM_041490485.1_R0;pAA=0.9854;prediction=0;raa=957;rce=20;ref-gene=pyrgi_gene-RBL1;start=M;stop=*;sumWeight=2.0;tae=1;tde=1;tie=1;tpc=1
20	GeMoMa	exon	13783022	13783098	.	+	.	ID=nbis-exon-427381;Parent=PASSSERD12497.1;de=true;minCov=148;pc=1
20	GeMoMa	exon	13784099	13784299	.	+	.	ID=nbis-exon-427382;Parent=PASSSERD12497.1;de=true;minCov=148;pc=1
20	GeMoMa	exon	13785580	13785644	.	+	.	ID=nbis-exon-427383;Parent=PASSSERD12497.1;de=true;minCov=148;pc=1
20	GeMoMa	exon	13785736	13785864	.	+	.	ID=nbis-exon-427384;Parent=PASSSERD12497.1;de=true;minCov=148;pc=1
20	GeMoMa	exon	13785970	13786130	.	+	.	ID=nbis-exon-427385;Parent=PASSSERD12497.1;de=true;minCov=148;pc=1
20	GeMoMa	exon	13786872	13786921	.	+	.	ID=nbis-exon-427386;Parent=PASSSERD12497.1;de=true;minCov=148;pc=1
20	GeMoMa	exon	13788575	13788758	.	+	.	ID=nbis-exon-427387;Parent=PASSSERD12497.1;de=true;minCov=148;pc=1
20	GeMoMa	exon	13790200	13790366	.	+	.	ID=nbis-exon-427388;Parent=PASSSERD12497.1;de=true;minCov=148;pc=1
20	GeMoMa	exon	13792341	13792453	.	+	.	ID=nbis-exon-427389;Parent=PASSSERD12497.1;de=true;minCov=148;pc=1
20	GeMoMa	exon	13792989	13793092	.	+	.	ID=nbis-exon-427390;Parent=PASSSERD12497.1;de=true;minCov=148;pc=1
20	GeMoMa	exon	13793628	13793765	.	+	.	ID=nbis-exon-427391;Parent=PASSSERD12497.1;de=true;minCov=148;pc=1
20	GeMoMa	exon	13795310	13795474	.	+	.	ID=nbis-exon-427392;Parent=PASSSERD12497.1;de=true;minCov=148;pc=1
20	GeMoMa	exon	13795647	13795782	.	+	.	ID=nbis-exon-427393;Parent=PASSSERD12497.1;de=true;minCov=148;pc=1
20	GeMoMa	exon	13797747	13798013	.	+	.	ID=nbis-exon-427394;Parent=PASSSERD12497.1;de=true;minCov=148;pc=1
20	GeMoMa	exon	13800101	13800279	.	+	.	ID=nbis-exon-427395;Parent=PASSSERD12497.1;de=true;minCov=148;pc=1
20	GeMoMa	exon	13802123	13802299	.	+	.	ID=nbis-exon-427396;Parent=PASSSERD12497.1;de=true;minCov=148;pc=1
20	GeMoMa	exon	13803682	13803753	.	+	.	ID=nbis-exon-427397;Parent=PASSSERD12497.1;de=true;minCov=148;pc=1
20	GeMoMa	exon	13803934	13804018	.	+	.	ID=nbis-exon-427398;Parent=PASSSERD12497.1;de=true;minCov=148;pc=1
20	GeMoMa	exon	13805690	13805856	.	+	.	ID=nbis-exon-427399;Parent=PASSSERD12497.1;de=true;minCov=148;pc=1
20	GeMoMa	exon	13806268	13806432	.	+	.	ID=nbis-exon-427400;Parent=PASSSERD12497.1;de=true;minCov=148;pc=1
20	GeMoMa	exon	13806672	13808821	.	+	.	ID=nbis-exon-427401;Parent=PASSSERD12497.1;de=true;minCov=148;pc=1
20	GeMoMa	CDS	13784121	13784299	.	+	0	ID=cds-386147;Parent=PASSSERD12497.1;de=true;minCov=148;pc=1
20	GeMoMa	CDS	13785580	13785644	.	+	1	ID=cds-386148;Parent=PASSSERD12497.1;ae=true;de=true;minCov=232;pc=1
20	GeMoMa	CDS	13785736	13785864	.	+	2	ID=cds-386149;Parent=PASSSERD12497.1;ae=true;de=true;minCov=217;pc=1
20	GeMoMa	CDS	13785970	13786130	.	+	2	ID=cds-386150;Parent=PASSSERD12497.1;ae=true;de=true;minCov=274;pc=1
20	GeMoMa	CDS	13786872	13786921	.	+	0	ID=cds-386151;Parent=PASSSERD12497.1;ae=true;de=true;minCov=299;pc=1
20	GeMoMa	CDS	13788575	13788758	.	+	1	ID=cds-386152;Parent=PASSSERD12497.1;ae=true;de=true;minCov=317;pc=1
20	GeMoMa	CDS	13790200	13790366	.	+	0	ID=cds-386153;Parent=PASSSERD12497.1;ae=true;de=true;minCov=407;pc=1
20	GeMoMa	CDS	13792341	13792453	.	+	1	ID=cds-386154;Parent=PASSSERD12497.1;ae=true;de=true;minCov=354;pc=1
20	GeMoMa	CDS	13792989	13793092	.	+	2	ID=cds-386155;Parent=PASSSERD12497.1;ae=true;de=true;minCov=429;pc=1
20	GeMoMa	CDS	13793628	13793765	.	+	0	ID=cds-386156;Parent=PASSSERD12497.1;ae=true;de=true;minCov=351;pc=1
20	GeMoMa	CDS	13795310	13795474	.	+	0	ID=cds-386157;Parent=PASSSERD12497.1;ae=true;de=true;minCov=395;pc=1
20	GeMoMa	CDS	13795647	13795782	.	+	0	ID=cds-386158;Parent=PASSSERD12497.1;ae=true;de=true;minCov=448;pc=1
20	GeMoMa	CDS	13797747	13798013	.	+	2	ID=cds-386159;Parent=PASSSERD12497.1;ae=true;de=true;minCov=311;pc=1
20	GeMoMa	CDS	13800101	13800279	.	+	2	ID=cds-386160;Parent=PASSSERD12497.1;ae=true;de=true;minCov=233;pc=1
20	GeMoMa	CDS	13802123	13802299	.	+	0	ID=cds-386161;Parent=PASSSERD12497.1;ae=true;de=true;minCov=339;pc=1
20	GeMoMa	CDS	13803682	13803753	.	+	0	ID=cds-386162;Parent=PASSSERD12497.1;ae=true;de=true;minCov=519;pc=1
20	GeMoMa	CDS	13803934	13804018	.	+	0	ID=cds-386163;Parent=PASSSERD12497.1;ae=true;de=true;minCov=497;pc=1
20	GeMoMa	CDS	13805690	13805856	.	+	2	ID=cds-386164;Parent=PASSSERD12497.1;ae=true;de=true;minCov=390;pc=1
20	GeMoMa	CDS	13806268	13806432	.	+	0	ID=cds-386165;Parent=PASSSERD12497.1;ae=true;de=true;minCov=303;pc=1
20	GeMoMa	CDS	13806672	13806842	.	+	0	ID=cds-386166;Parent=PASSSERD12497.1;ae=true;minCov=375;pc=1
20	AnnotationFinalizer_	five_prime_UTR	13783022	13783098	.	+	.	ID=five_prime_utr-51534;Parent=PASSSERD12497.1
20	AnnotationFinalizer_	five_prime_UTR	13784099	13784120	.	+	.	ID=five_prime_utr-51535;Parent=PASSSERD12497.1
20	AnnotationFinalizer_	three_prime_UTR	13806843	13808821	.	+	.	ID=three_prime_utr-41724;Parent=PASSSERD12497.1
20	GeMoMa	mRNA	13783022	13808821	2543	+	.	ID=PASSSERD12497.2;Parent=PASSSERD12497;aa=988;alternative="onychos_gene-RBL2";avgCov=403.0294;bestScore=5490;ce=21;evidence=2;iAA=0.5;lpm=21;maxGap=31;maxScore=5527;minCov=2;minSplitReads=0;nps=0;oldID=pyrgi_rna-XM_041458649.1_R1;pAA=0.6561;prediction=1;raa=1057;rce=21;ref-gene=pyrgi_gene-RBL2;start=M;stop=*;sumWeight=2.0;tae=0.95;tde=0.95;tie=0.9;tpc=1
20	GeMoMa	exon	13783022	13783098	.	+	.	ID=nbis-exon-427402;Parent=PASSSERD12497.2;de=true;minCov=40;pc=1
20	GeMoMa	exon	13784099	13784299	.	+	.	ID=nbis-exon-427403;Parent=PASSSERD12497.2;de=true;minCov=40;pc=1
20	GeMoMa	exon	13785580	13785644	.	+	.	ID=nbis-exon-427404;Parent=PASSSERD12497.2;de=true;minCov=40;pc=1
20	GeMoMa	exon	13785736	13785864	.	+	.	ID=nbis-exon-427405;Parent=PASSSERD12497.2;de=true;minCov=40;pc=1
20	GeMoMa	exon	13785970	13786130	.	+	.	ID=nbis-exon-427406;Parent=PASSSERD12497.2;de=true;minCov=40;pc=1
20	GeMoMa	exon	13786518	13786582	.	+	.	ID=nbis-exon-427407;Parent=PASSSERD12497.2;de=true;minCov=40;pc=1
20	GeMoMa	exon	13788575	13788758	.	+	.	ID=nbis-exon-427408;Parent=PASSSERD12497.2;de=true;minCov=40;pc=1
20	GeMoMa	exon	13790200	13790366	.	+	.	ID=nbis-exon-427409;Parent=PASSSERD12497.2;de=true;minCov=40;pc=1
20	GeMoMa	exon	13792341	13792453	.	+	.	ID=nbis-exon-427410;Parent=PASSSERD12497.2;de=true;minCov=40;pc=1
20	GeMoMa	exon	13792989	13793092	.	+	.	ID=nbis-exon-427411;Parent=PASSSERD12497.2;de=true;minCov=40;pc=1
20	GeMoMa	exon	13793628	13793765	.	+	.	ID=nbis-exon-427412;Parent=PASSSERD12497.2;de=true;minCov=40;pc=1
20	GeMoMa	exon	13795310	13795474	.	+	.	ID=nbis-exon-427413;Parent=PASSSERD12497.2;de=true;minCov=40;pc=1
20	GeMoMa	exon	13795647	13795782	.	+	.	ID=nbis-exon-427414;Parent=PASSSERD12497.2;de=true;minCov=40;pc=1
20	GeMoMa	exon	13797747	13798013	.	+	.	ID=nbis-exon-427415;Parent=PASSSERD12497.2;de=true;minCov=40;pc=1
20	GeMoMa	exon	13800101	13800279	.	+	.	ID=nbis-exon-427416;Parent=PASSSERD12497.2;de=true;minCov=40;pc=1
20	GeMoMa	exon	13802123	13802299	.	+	.	ID=nbis-exon-427417;Parent=PASSSERD12497.2;de=true;minCov=40;pc=1
20	GeMoMa	exon	13803682	13803753	.	+	.	ID=nbis-exon-427418;Parent=PASSSERD12497.2;de=true;minCov=40;pc=1
20	GeMoMa	exon	13803934	13804018	.	+	.	ID=nbis-exon-427419;Parent=PASSSERD12497.2;de=true;minCov=40;pc=1
20	GeMoMa	exon	13805690	13805856	.	+	.	ID=nbis-exon-427420;Parent=PASSSERD12497.2;de=true;minCov=40;pc=1
20	GeMoMa	exon	13806268	13806432	.	+	.	ID=nbis-exon-427421;Parent=PASSSERD12497.2;de=true;minCov=40;pc=1
20	GeMoMa	exon	13806672	13808821	.	+	.	ID=nbis-exon-427422;Parent=PASSSERD12497.2;de=true;minCov=40;pc=1
20	GeMoMa	CDS	13783046	13783098	.	+	0	ID=cds-386167;Parent=PASSSERD12497.2;de=true;minCov=40;pc=1
20	GeMoMa	CDS	13784099	13784299	.	+	1	ID=cds-386168;Parent=PASSSERD12497.2;ae=true;de=true;minCov=117;pc=1
20	GeMoMa	CDS	13785580	13785644	.	+	1	ID=cds-386169;Parent=PASSSERD12497.2;ae=true;de=true;minCov=232;pc=1
20	GeMoMa	CDS	13785736	13785864	.	+	2	ID=cds-386170;Parent=PASSSERD12497.2;ae=true;de=true;minCov=217;pc=1
20	GeMoMa	CDS	13785970	13786130	.	+	2	ID=cds-386171;Parent=PASSSERD12497.2;ae=true;de=true;minCov=274;pc=1
20	GeMoMa	CDS	13786518	13786582	.	+	0	ID=cds-386172;Parent=PASSSERD12497.2;ae=false;de=false;minCov=2;pc=1
20	GeMoMa	CDS	13788575	13788758	.	+	1	ID=cds-386173;Parent=PASSSERD12497.2;ae=true;de=true;minCov=317;pc=1
20	GeMoMa	CDS	13790200	13790366	.	+	0	ID=cds-386174;Parent=PASSSERD12497.2;ae=true;de=true;minCov=407;pc=1
20	GeMoMa	CDS	13792341	13792453	.	+	1	ID=cds-386175;Parent=PASSSERD12497.2;ae=true;de=true;minCov=354;pc=1
20	GeMoMa	CDS	13792989	13793092	.	+	2	ID=cds-386176;Parent=PASSSERD12497.2;ae=true;de=true;minCov=429;pc=1
20	GeMoMa	CDS	13793628	13793765	.	+	0	ID=cds-386177;Parent=PASSSERD12497.2;ae=true;de=true;minCov=351;pc=1
20	GeMoMa	CDS	13795310	13795474	.	+	0	ID=cds-386178;Parent=PASSSERD12497.2;ae=true;de=true;minCov=395;pc=1
20	GeMoMa	CDS	13795647	13795782	.	+	0	ID=cds-386179;Parent=PASSSERD12497.2;ae=true;de=true;minCov=448;pc=1
20	GeMoMa	CDS	13797747	13798013	.	+	2	ID=cds-386180;Parent=PASSSERD12497.2;ae=true;de=true;minCov=311;pc=1
20	GeMoMa	CDS	13800101	13800279	.	+	2	ID=cds-386181;Parent=PASSSERD12497.2;ae=true;de=true;minCov=233;pc=1
20	GeMoMa	CDS	13802123	13802299	.	+	0	ID=cds-386182;Parent=PASSSERD12497.2;ae=true;de=true;minCov=339;pc=1
20	GeMoMa	CDS	13803682	13803753	.	+	0	ID=cds-386183;Parent=PASSSERD12497.2;ae=true;de=true;minCov=519;pc=1
20	GeMoMa	CDS	13803934	13804018	.	+	0	ID=cds-386184;Parent=PASSSERD12497.2;ae=true;de=true;minCov=497;pc=1
20	GeMoMa	CDS	13805690	13805856	.	+	2	ID=cds-386185;Parent=PASSSERD12497.2;ae=true;de=true;minCov=390;pc=1
20	GeMoMa	CDS	13806268	13806432	.	+	0	ID=cds-386186;Parent=PASSSERD12497.2;ae=true;de=true;minCov=303;pc=1
20	GeMoMa	CDS	13806672	13806842	.	+	0	ID=cds-386187;Parent=PASSSERD12497.2;ae=true;minCov=375;pc=1
20	AnnotationFinalizer_	five_prime_UTR	13783022	13783045	.	+	.	ID=five_prime_utr-51536;Parent=PASSSERD12497.2
20	AnnotationFinalizer_	three_prime_UTR	13806843	13808821	.	+	.	ID=three_prime_utr-41725;Parent=PASSSERD12497.2
20	GeMoMa	mRNA	13783022	13808821	5113	+	.	ID=PASSSERD12497.4;Parent=PASSSERD12497;aa=983;alternative="montanus_gene-RBL1";avgCov=410.4937;bestScore=5113;ce=21;evidence=2;iAA=1;lpm=983;maxGap=0;maxScore=5113;minCov=40;minSplitReads=113;nps=0;oldID=passerold_transcript:ENSPDOT00000010951_R0;pAA=1;prediction=0;raa=983;rce=21;ref-gene=passerold_gene:ENSPDOG00000007416;start=M;stop=*;sumWeight=1.6;tae=1;tde=1;tie=1;tpc=1
20	GeMoMa	exon	13783022	13783098	.	+	.	ID=nbis-exon-427445;Parent=PASSSERD12497.4;de=true;minCov=40;pc=1
20	GeMoMa	exon	13784099	13784299	.	+	.	ID=nbis-exon-427446;Parent=PASSSERD12497.4;de=true;minCov=40;pc=1
20	GeMoMa	exon	13785580	13785644	.	+	.	ID=nbis-exon-427447;Parent=PASSSERD12497.4;de=true;minCov=40;pc=1
20	GeMoMa	exon	13785736	13785864	.	+	.	ID=nbis-exon-427448;Parent=PASSSERD12497.4;de=true;minCov=40;pc=1
20	GeMoMa	exon	13785970	13786130	.	+	.	ID=nbis-exon-427449;Parent=PASSSERD12497.4;de=true;minCov=40;pc=1
20	GeMoMa	exon	13786872	13786921	.	+	.	ID=nbis-exon-427450;Parent=PASSSERD12497.4;de=true;minCov=40;pc=1
20	GeMoMa	exon	13788575	13788758	.	+	.	ID=nbis-exon-427451;Parent=PASSSERD12497.4;de=true;minCov=40;pc=1
20	GeMoMa	exon	13790200	13790366	.	+	.	ID=nbis-exon-427452;Parent=PASSSERD12497.4;de=true;minCov=40;pc=1
20	GeMoMa	exon	13792341	13792453	.	+	.	ID=nbis-exon-427453;Parent=PASSSERD12497.4;de=true;minCov=40;pc=1
20	GeMoMa	exon	13792989	13793092	.	+	.	ID=nbis-exon-427454;Parent=PASSSERD12497.4;de=true;minCov=40;pc=1
20	GeMoMa	exon	13793628	13793765	.	+	.	ID=nbis-exon-427455;Parent=PASSSERD12497.4;de=true;minCov=40;pc=1
20	GeMoMa	exon	13795310	13795474	.	+	.	ID=nbis-exon-427456;Parent=PASSSERD12497.4;de=true;minCov=40;pc=1
20	GeMoMa	exon	13795647	13795782	.	+	.	ID=nbis-exon-427457;Parent=PASSSERD12497.4;de=true;minCov=40;pc=1
20	GeMoMa	exon	13797747	13798013	.	+	.	ID=nbis-exon-427458;Parent=PASSSERD12497.4;de=true;minCov=40;pc=1
20	GeMoMa	exon	13800101	13800279	.	+	.	ID=nbis-exon-427459;Parent=PASSSERD12497.4;de=true;minCov=40;pc=1
20	GeMoMa	exon	13802123	13802299	.	+	.	ID=nbis-exon-427460;Parent=PASSSERD12497.4;de=true;minCov=40;pc=1
20	GeMoMa	exon	13803682	13803753	.	+	.	ID=nbis-exon-427461;Parent=PASSSERD12497.4;de=true;minCov=40;pc=1
20	GeMoMa	exon	13803934	13804018	.	+	.	ID=nbis-exon-427462;Parent=PASSSERD12497.4;de=true;minCov=40;pc=1
20	GeMoMa	exon	13805690	13805856	.	+	.	ID=nbis-exon-427463;Parent=PASSSERD12497.4;de=true;minCov=40;pc=1
20	GeMoMa	exon	13806268	13806432	.	+	.	ID=nbis-exon-427464;Parent=PASSSERD12497.4;de=true;minCov=40;pc=1
20	GeMoMa	exon	13806672	13808821	.	+	.	ID=nbis-exon-427465;Parent=PASSSERD12497.4;de=true;minCov=40;pc=1
20	GeMoMa	CDS	13783046	13783098	.	+	0	ID=cds-386210;Parent=PASSSERD12497.4;de=true;minCov=40;pc=1
20	GeMoMa	CDS	13784099	13784299	.	+	1	ID=cds-386211;Parent=PASSSERD12497.4;ae=true;de=true;minCov=117;pc=1
20	GeMoMa	CDS	13785580	13785644	.	+	1	ID=cds-386212;Parent=PASSSERD12497.4;ae=true;de=true;minCov=232;pc=1
20	GeMoMa	CDS	13785736	13785864	.	+	2	ID=cds-386213;Parent=PASSSERD12497.4;ae=true;de=true;minCov=217;pc=1
20	GeMoMa	CDS	13785970	13786130	.	+	2	ID=cds-386214;Parent=PASSSERD12497.4;ae=true;de=true;minCov=274;pc=1
20	GeMoMa	CDS	13786872	13786921	.	+	0	ID=cds-386215;Parent=PASSSERD12497.4;ae=true;de=true;minCov=299;pc=1
20	GeMoMa	CDS	13788575	13788758	.	+	1	ID=cds-386216;Parent=PASSSERD12497.4;ae=true;de=true;minCov=317;pc=1
20	GeMoMa	CDS	13790200	13790366	.	+	0	ID=cds-386217;Parent=PASSSERD12497.4;ae=true;de=true;minCov=407;pc=1
20	GeMoMa	CDS	13792341	13792453	.	+	1	ID=cds-386218;Parent=PASSSERD12497.4;ae=true;de=true;minCov=354;pc=1
20	GeMoMa	CDS	13792989	13793092	.	+	2	ID=cds-386219;Parent=PASSSERD12497.4;ae=true;de=true;minCov=429;pc=1
20	GeMoMa	CDS	13793628	13793765	.	+	0	ID=cds-386220;Parent=PASSSERD12497.4;ae=true;de=true;minCov=351;pc=1
20	GeMoMa	CDS	13795310	13795474	.	+	0	ID=cds-386221;Parent=PASSSERD12497.4;ae=true;de=true;minCov=395;pc=1
20	GeMoMa	CDS	13795647	13795782	.	+	0	ID=cds-386222;Parent=PASSSERD12497.4;ae=true;de=true;minCov=448;pc=1
20	GeMoMa	CDS	13797747	13798013	.	+	2	ID=cds-386223;Parent=PASSSERD12497.4;ae=true;de=true;minCov=311;pc=1
20	GeMoMa	CDS	13800101	13800279	.	+	2	ID=cds-386224;Parent=PASSSERD12497.4;ae=true;de=true;minCov=233;pc=1
20	GeMoMa	CDS	13802123	13802299	.	+	0	ID=cds-386225;Parent=PASSSERD12497.4;ae=true;de=true;minCov=339;pc=1
20	GeMoMa	CDS	13803682	13803753	.	+	0	ID=cds-386226;Parent=PASSSERD12497.4;ae=true;de=true;minCov=519;pc=1
20	GeMoMa	CDS	13803934	13804018	.	+	0	ID=cds-386227;Parent=PASSSERD12497.4;ae=true;de=true;minCov=497;pc=1
20	GeMoMa	CDS	13805690	13805856	.	+	2	ID=cds-386228;Parent=PASSSERD12497.4;ae=true;de=true;minCov=390;pc=1
20	GeMoMa	CDS	13806268	13806432	.	+	0	ID=cds-386229;Parent=PASSSERD12497.4;ae=true;de=true;minCov=303;pc=1
20	GeMoMa	CDS	13806672	13806842	.	+	0	ID=cds-386230;Parent=PASSSERD12497.4;ae=true;minCov=375;pc=1
20	AnnotationFinalizer_	five_prime_UTR	13783022	13783045	.	+	.	ID=five_prime_utr-51538;Parent=PASSSERD12497.4
20	AnnotationFinalizer_	three_prime_UTR	13806843	13808821	.	+	.	ID=three_prime_utr-41727;Parent=PASSSERD12497.4
20	GeMoMa	mRNA	13783022	13808821	5127	+	.	ID=PASSSERD12497.5;Parent=PASSSERD12497;aa=989;avgCov=408.306;bestScore=5127;ce=21;evidence=1;iAA=0.996;lpm=449;maxGap=0;maxScore=5142;minCov=40;minSplitReads=15;nps=0;oldID=montanus_rna-XM_039699577.1_R0;pAA=0.996;prediction=0;raa=989;rce=21;ref-gene=montanus_gene-RBL1;start=M;stop=*;sumWeight=0.8;tae=1;tde=1;tie=1;tpc=1
20	GeMoMa	exon	13783022	13783098	.	+	.	ID=nbis-exon-427466;Parent=PASSSERD12497.5;de=true;minCov=40;pc=1
20	GeMoMa	exon	13784099	13784299	.	+	.	ID=nbis-exon-427467;Parent=PASSSERD12497.5;de=true;minCov=40;pc=1
20	GeMoMa	exon	13785580	13785644	.	+	.	ID=nbis-exon-427468;Parent=PASSSERD12497.5;de=true;minCov=40;pc=1
20	GeMoMa	exon	13785736	13785864	.	+	.	ID=nbis-exon-427469;Parent=PASSSERD12497.5;de=true;minCov=40;pc=1
20	GeMoMa	exon	13785970	13786130	.	+	.	ID=nbis-exon-427470;Parent=PASSSERD12497.5;de=true;minCov=40;pc=1
20	GeMoMa	exon	13786872	13786921	.	+	.	ID=nbis-exon-427471;Parent=PASSSERD12497.5;de=true;minCov=40;pc=1
20	GeMoMa	exon	13788575	13788758	.	+	.	ID=nbis-exon-427472;Parent=PASSSERD12497.5;de=true;minCov=40;pc=1
20	GeMoMa	exon	13790200	13790366	.	+	.	ID=nbis-exon-427473;Parent=PASSSERD12497.5;de=true;minCov=40;pc=1
20	GeMoMa	exon	13792341	13792453	.	+	.	ID=nbis-exon-427474;Parent=PASSSERD12497.5;de=true;minCov=40;pc=1
20	GeMoMa	exon	13792989	13793092	.	+	.	ID=nbis-exon-427475;Parent=PASSSERD12497.5;de=true;minCov=40;pc=1
20	GeMoMa	exon	13793628	13793765	.	+	.	ID=nbis-exon-427476;Parent=PASSSERD12497.5;de=true;minCov=40;pc=1
20	GeMoMa	exon	13795310	13795474	.	+	.	ID=nbis-exon-427477;Parent=PASSSERD12497.5;de=true;minCov=40;pc=1
20	GeMoMa	exon	13795647	13795782	.	+	.	ID=nbis-exon-427478;Parent=PASSSERD12497.5;de=true;minCov=40;pc=1
20	GeMoMa	exon	13797747	13798013	.	+	.	ID=nbis-exon-427479;Parent=PASSSERD12497.5;de=true;minCov=40;pc=1
20	GeMoMa	exon	13800101	13800279	.	+	.	ID=nbis-exon-427480;Parent=PASSSERD12497.5;de=true;minCov=40;pc=1
20	GeMoMa	exon	13802123	13802299	.	+	.	ID=nbis-exon-427481;Parent=PASSSERD12497.5;de=true;minCov=40;pc=1
20	GeMoMa	exon	13803682	13803753	.	+	.	ID=nbis-exon-427482;Parent=PASSSERD12497.5;de=true;minCov=40;pc=1
20	GeMoMa	exon	13803934	13804018	.	+	.	ID=nbis-exon-427483;Parent=PASSSERD12497.5;de=true;minCov=40;pc=1
20	GeMoMa	exon	13805690	13805856	.	+	.	ID=nbis-exon-427484;Parent=PASSSERD12497.5;de=true;minCov=40;pc=1
20	GeMoMa	exon	13806250	13806432	.	+	.	ID=nbis-exon-427485;Parent=PASSSERD12497.5;de=true;minCov=40;pc=1
20	GeMoMa	exon	13806672	13808821	.	+	.	ID=nbis-exon-427486;Parent=PASSSERD12497.5;de=true;minCov=40;pc=1
20	GeMoMa	CDS	13783046	13783098	.	+	0	ID=cds-386231;Parent=PASSSERD12497.5;de=true;minCov=40;pc=1
20	GeMoMa	CDS	13784099	13784299	.	+	1	ID=cds-386232;Parent=PASSSERD12497.5;ae=true;de=true;minCov=117;pc=1
20	GeMoMa	CDS	13785580	13785644	.	+	1	ID=cds-386233;Parent=PASSSERD12497.5;ae=true;de=true;minCov=232;pc=1
20	GeMoMa	CDS	13785736	13785864	.	+	2	ID=cds-386234;Parent=PASSSERD12497.5;ae=true;de=true;minCov=217;pc=1
20	GeMoMa	CDS	13785970	13786130	.	+	2	ID=cds-386235;Parent=PASSSERD12497.5;ae=true;de=true;minCov=274;pc=1
20	GeMoMa	CDS	13786872	13786921	.	+	0	ID=cds-386236;Parent=PASSSERD12497.5;ae=true;de=true;minCov=299;pc=1
20	GeMoMa	CDS	13788575	13788758	.	+	1	ID=cds-386237;Parent=PASSSERD12497.5;ae=true;de=true;minCov=317;pc=1
20	GeMoMa	CDS	13790200	13790366	.	+	0	ID=cds-386238;Parent=PASSSERD12497.5;ae=true;de=true;minCov=407;pc=1
20	GeMoMa	CDS	13792341	13792453	.	+	1	ID=cds-386239;Parent=PASSSERD12497.5;ae=true;de=true;minCov=354;pc=1
20	GeMoMa	CDS	13792989	13793092	.	+	2	ID=cds-386240;Parent=PASSSERD12497.5;ae=true;de=true;minCov=429;pc=1
20	GeMoMa	CDS	13793628	13793765	.	+	0	ID=cds-386241;Parent=PASSSERD12497.5;ae=true;de=true;minCov=351;pc=1
20	GeMoMa	CDS	13795310	13795474	.	+	0	ID=cds-386242;Parent=PASSSERD12497.5;ae=true;de=true;minCov=395;pc=1
20	GeMoMa	CDS	13795647	13795782	.	+	0	ID=cds-386243;Parent=PASSSERD12497.5;ae=true;de=true;minCov=448;pc=1
20	GeMoMa	CDS	13797747	13798013	.	+	2	ID=cds-386244;Parent=PASSSERD12497.5;ae=true;de=true;minCov=311;pc=1
20	GeMoMa	CDS	13800101	13800279	.	+	2	ID=cds-386245;Parent=PASSSERD12497.5;ae=true;de=true;minCov=233;pc=1
20	GeMoMa	CDS	13802123	13802299	.	+	0	ID=cds-386246;Parent=PASSSERD12497.5;ae=true;de=true;minCov=339;pc=1
20	GeMoMa	CDS	13803682	13803753	.	+	0	ID=cds-386247;Parent=PASSSERD12497.5;ae=true;de=true;minCov=519;pc=1
20	GeMoMa	CDS	13803934	13804018	.	+	0	ID=cds-386248;Parent=PASSSERD12497.5;ae=true;de=true;minCov=497;pc=1
20	GeMoMa	CDS	13805690	13805856	.	+	2	ID=cds-386249;Parent=PASSSERD12497.5;ae=true;de=true;minCov=390;pc=1
20	GeMoMa	CDS	13806250	13806432	.	+	0	ID=cds-386250;Parent=PASSSERD12497.5;ae=true;de=true;minCov=47;pc=1
20	GeMoMa	CDS	13806672	13806842	.	+	0	ID=cds-386251;Parent=PASSSERD12497.5;ae=true;minCov=375;pc=1
20	AnnotationFinalizer_	five_prime_UTR	13783022	13783045	.	+	.	ID=five_prime_utr-51539;Parent=PASSSERD12497.5
20	AnnotationFinalizer_	three_prime_UTR	13806843	13808821	.	+	.	ID=three_prime_utr-41728;Parent=PASSSERD12497.5
20	GeMoMa	mRNA	13783022	13808821	5043	+	.	ID=PASSSERD12497.6;Parent=PASSSERD12497;aa=971;avgCov=411.3972;bestScore=5043;ce=21;evidence=1;iAA=0.9969;lpm=449;maxGap=0;maxScore=5053;minCov=40;minSplitReads=15;nps=0;oldID=montanus_rna-XM_039699580.1_R0;pAA=0.9969;prediction=0;raa=971;rce=21;ref-gene=montanus_gene-RBL1;start=M;stop=*;sumWeight=0.8;tae=1;tde=1;tie=1;tpc=1
20	GeMoMa	exon	13783022	13783098	.	+	.	ID=nbis-exon-427487;Parent=PASSSERD12497.6;de=true;minCov=40;pc=1
20	GeMoMa	exon	13784099	13784299	.	+	.	ID=nbis-exon-427488;Parent=PASSSERD12497.6;de=true;minCov=40;pc=1
20	GeMoMa	exon	13785580	13785644	.	+	.	ID=nbis-exon-427489;Parent=PASSSERD12497.6;de=true;minCov=40;pc=1
20	GeMoMa	exon	13785736	13785864	.	+	.	ID=nbis-exon-427490;Parent=PASSSERD12497.6;de=true;minCov=40;pc=1
20	GeMoMa	exon	13785970	13786130	.	+	.	ID=nbis-exon-427491;Parent=PASSSERD12497.6;de=true;minCov=40;pc=1
20	GeMoMa	exon	13786872	13786921	.	+	.	ID=nbis-exon-427492;Parent=PASSSERD12497.6;de=true;minCov=40;pc=1
20	GeMoMa	exon	13788575	13788758	.	+	.	ID=nbis-exon-427493;Parent=PASSSERD12497.6;de=true;minCov=40;pc=1
20	GeMoMa	exon	13790200	13790366	.	+	.	ID=nbis-exon-427494;Parent=PASSSERD12497.6;de=true;minCov=40;pc=1
20	GeMoMa	exon	13792341	13792453	.	+	.	ID=nbis-exon-427495;Parent=PASSSERD12497.6;de=true;minCov=40;pc=1
20	GeMoMa	exon	13792989	13793092	.	+	.	ID=nbis-exon-427496;Parent=PASSSERD12497.6;de=true;minCov=40;pc=1
20	GeMoMa	exon	13793628	13793765	.	+	.	ID=nbis-exon-427497;Parent=PASSSERD12497.6;de=true;minCov=40;pc=1
20	GeMoMa	exon	13795310	13795474	.	+	.	ID=nbis-exon-427498;Parent=PASSSERD12497.6;de=true;minCov=40;pc=1
20	GeMoMa	exon	13795647	13795782	.	+	.	ID=nbis-exon-427499;Parent=PASSSERD12497.6;de=true;minCov=40;pc=1
20	GeMoMa	exon	13797747	13798013	.	+	.	ID=nbis-exon-427500;Parent=PASSSERD12497.6;de=true;minCov=40;pc=1
20	GeMoMa	exon	13800155	13800279	.	+	.	ID=nbis-exon-427501;Parent=PASSSERD12497.6;de=true;minCov=40;pc=1
20	GeMoMa	exon	13802123	13802299	.	+	.	ID=nbis-exon-427502;Parent=PASSSERD12497.6;de=true;minCov=40;pc=1
20	GeMoMa	exon	13803682	13803753	.	+	.	ID=nbis-exon-427503;Parent=PASSSERD12497.6;de=true;minCov=40;pc=1
20	GeMoMa	exon	13803934	13804018	.	+	.	ID=nbis-exon-427504;Parent=PASSSERD12497.6;de=true;minCov=40;pc=1
20	GeMoMa	exon	13805690	13805856	.	+	.	ID=nbis-exon-427505;Parent=PASSSERD12497.6;de=true;minCov=40;pc=1
20	GeMoMa	exon	13806250	13806432	.	+	.	ID=nbis-exon-427506;Parent=PASSSERD12497.6;de=true;minCov=40;pc=1
20	GeMoMa	exon	13806672	13808821	.	+	.	ID=nbis-exon-427507;Parent=PASSSERD12497.6;de=true;minCov=40;pc=1
20	GeMoMa	CDS	13783046	13783098	.	+	0	ID=cds-386252;Parent=PASSSERD12497.6;de=true;minCov=40;pc=1
20	GeMoMa	CDS	13784099	13784299	.	+	1	ID=cds-386253;Parent=PASSSERD12497.6;ae=true;de=true;minCov=117;pc=1
20	GeMoMa	CDS	13785580	13785644	.	+	1	ID=cds-386254;Parent=PASSSERD12497.6;ae=true;de=true;minCov=232;pc=1
20	GeMoMa	CDS	13785736	13785864	.	+	2	ID=cds-386255;Parent=PASSSERD12497.6;ae=true;de=true;minCov=217;pc=1
20	GeMoMa	CDS	13785970	13786130	.	+	2	ID=cds-386256;Parent=PASSSERD12497.6;ae=true;de=true;minCov=274;pc=1
20	GeMoMa	CDS	13786872	13786921	.	+	0	ID=cds-386257;Parent=PASSSERD12497.6;ae=true;de=true;minCov=299;pc=1
20	GeMoMa	CDS	13788575	13788758	.	+	1	ID=cds-386258;Parent=PASSSERD12497.6;ae=true;de=true;minCov=317;pc=1
20	GeMoMa	CDS	13790200	13790366	.	+	0	ID=cds-386259;Parent=PASSSERD12497.6;ae=true;de=true;minCov=407;pc=1
20	GeMoMa	CDS	13792341	13792453	.	+	1	ID=cds-386260;Parent=PASSSERD12497.6;ae=true;de=true;minCov=354;pc=1
20	GeMoMa	CDS	13792989	13793092	.	+	2	ID=cds-386261;Parent=PASSSERD12497.6;ae=true;de=true;minCov=429;pc=1
20	GeMoMa	CDS	13793628	13793765	.	+	0	ID=cds-386262;Parent=PASSSERD12497.6;ae=true;de=true;minCov=351;pc=1
20	GeMoMa	CDS	13795310	13795474	.	+	0	ID=cds-386263;Parent=PASSSERD12497.6;ae=true;de=true;minCov=395;pc=1
20	GeMoMa	CDS	13795647	13795782	.	+	0	ID=cds-386264;Parent=PASSSERD12497.6;ae=true;de=true;minCov=448;pc=1
20	GeMoMa	CDS	13797747	13798013	.	+	2	ID=cds-386265;Parent=PASSSERD12497.6;ae=true;de=true;minCov=311;pc=1
20	GeMoMa	CDS	13800155	13800279	.	+	2	ID=cds-386266;Parent=PASSSERD12497.6;ae=true;de=true;minCov=306;pc=1
20	GeMoMa	CDS	13802123	13802299	.	+	0	ID=cds-386267;Parent=PASSSERD12497.6;ae=true;de=true;minCov=339;pc=1
20	GeMoMa	CDS	13803682	13803753	.	+	0	ID=cds-386268;Parent=PASSSERD12497.6;ae=true;de=true;minCov=519;pc=1
20	GeMoMa	CDS	13803934	13804018	.	+	0	ID=cds-386269;Parent=PASSSERD12497.6;ae=true;de=true;minCov=497;pc=1
20	GeMoMa	CDS	13805690	13805856	.	+	2	ID=cds-386270;Parent=PASSSERD12497.6;ae=true;de=true;minCov=390;pc=1
20	GeMoMa	CDS	13806250	13806432	.	+	0	ID=cds-386271;Parent=PASSSERD12497.6;ae=true;de=true;minCov=47;pc=1
20	GeMoMa	CDS	13806672	13806842	.	+	0	ID=cds-386272;Parent=PASSSERD12497.6;ae=true;minCov=375;pc=1
20	AnnotationFinalizer_	five_prime_UTR	13783022	13783045	.	+	.	ID=five_prime_utr-51540;Parent=PASSSERD12497.6
20	AnnotationFinalizer_	three_prime_UTR	13806843	13808821	.	+	.	ID=three_prime_utr-41729;Parent=PASSSERD12497.6
20	GeMoMa	mRNA	13783022	13808821	4894	+	.	ID=PASSSERD12497.7;Parent=PASSSERD12497;aa=946;avgCov=413.6378;bestScore=4894;ce=20;evidence=1;iAA=0.9958;lpm=449;maxGap=0;maxScore=4909;minCov=40;minSplitReads=15;nps=0;oldID=montanus_rna-XM_039699582.1_R0;pAA=0.9958;prediction=0;raa=946;rce=20;ref-gene=montanus_gene-RBL1;start=M;stop=*;sumWeight=0.8;tae=1;tde=1;tie=1;tpc=1
20	GeMoMa	exon	13783022	13783098	.	+	.	ID=nbis-exon-427508;Parent=PASSSERD12497.7;de=true;minCov=40;pc=1
20	GeMoMa	exon	13784099	13784299	.	+	.	ID=nbis-exon-427509;Parent=PASSSERD12497.7;de=true;minCov=40;pc=1
20	GeMoMa	exon	13785580	13785644	.	+	.	ID=nbis-exon-427510;Parent=PASSSERD12497.7;de=true;minCov=40;pc=1
20	GeMoMa	exon	13785970	13786130	.	+	.	ID=nbis-exon-427511;Parent=PASSSERD12497.7;de=true;minCov=40;pc=1
20	GeMoMa	exon	13786872	13786921	.	+	.	ID=nbis-exon-427512;Parent=PASSSERD12497.7;de=true;minCov=40;pc=1
20	GeMoMa	exon	13788575	13788758	.	+	.	ID=nbis-exon-427513;Parent=PASSSERD12497.7;de=true;minCov=40;pc=1
20	GeMoMa	exon	13790200	13790366	.	+	.	ID=nbis-exon-427514;Parent=PASSSERD12497.7;de=true;minCov=40;pc=1
20	GeMoMa	exon	13792341	13792453	.	+	.	ID=nbis-exon-427515;Parent=PASSSERD12497.7;de=true;minCov=40;pc=1
20	GeMoMa	exon	13792989	13793092	.	+	.	ID=nbis-exon-427516;Parent=PASSSERD12497.7;de=true;minCov=40;pc=1
20	GeMoMa	exon	13793628	13793765	.	+	.	ID=nbis-exon-427517;Parent=PASSSERD12497.7;de=true;minCov=40;pc=1
20	GeMoMa	exon	13795310	13795474	.	+	.	ID=nbis-exon-427518;Parent=PASSSERD12497.7;de=true;minCov=40;pc=1
20	GeMoMa	exon	13795647	13795782	.	+	.	ID=nbis-exon-427519;Parent=PASSSERD12497.7;de=true;minCov=40;pc=1
20	GeMoMa	exon	13797747	13798013	.	+	.	ID=nbis-exon-427520;Parent=PASSSERD12497.7;de=true;minCov=40;pc=1
20	GeMoMa	exon	13800101	13800279	.	+	.	ID=nbis-exon-427521;Parent=PASSSERD12497.7;de=true;minCov=40;pc=1
20	GeMoMa	exon	13802123	13802299	.	+	.	ID=nbis-exon-427522;Parent=PASSSERD12497.7;de=true;minCov=40;pc=1
20	GeMoMa	exon	13803682	13803753	.	+	.	ID=nbis-exon-427523;Parent=PASSSERD12497.7;de=true;minCov=40;pc=1
20	GeMoMa	exon	13803934	13804018	.	+	.	ID=nbis-exon-427524;Parent=PASSSERD12497.7;de=true;minCov=40;pc=1
20	GeMoMa	exon	13805690	13805856	.	+	.	ID=nbis-exon-427525;Parent=PASSSERD12497.7;de=true;minCov=40;pc=1
20	GeMoMa	exon	13806250	13806432	.	+	.	ID=nbis-exon-427526;Parent=PASSSERD12497.7;de=true;minCov=40;pc=1
20	GeMoMa	exon	13806672	13808821	.	+	.	ID=nbis-exon-427527;Parent=PASSSERD12497.7;de=true;minCov=40;pc=1
20	GeMoMa	CDS	13783046	13783098	.	+	0	ID=cds-386273;Parent=PASSSERD12497.7;de=true;minCov=40;pc=1
20	GeMoMa	CDS	13784099	13784299	.	+	1	ID=cds-386274;Parent=PASSSERD12497.7;ae=true;de=true;minCov=117;pc=1
20	GeMoMa	CDS	13785580	13785644	.	+	1	ID=cds-386275;Parent=PASSSERD12497.7;ae=true;de=true;minCov=232;pc=1
20	GeMoMa	CDS	13785970	13786130	.	+	2	ID=cds-386276;Parent=PASSSERD12497.7;ae=true;de=true;minCov=274;pc=1
20	GeMoMa	CDS	13786872	13786921	.	+	0	ID=cds-386277;Parent=PASSSERD12497.7;ae=true;de=true;minCov=299;pc=1
20	GeMoMa	CDS	13788575	13788758	.	+	1	ID=cds-386278;Parent=PASSSERD12497.7;ae=true;de=true;minCov=317;pc=1
20	GeMoMa	CDS	13790200	13790366	.	+	0	ID=cds-386279;Parent=PASSSERD12497.7;ae=true;de=true;minCov=407;pc=1
20	GeMoMa	CDS	13792341	13792453	.	+	1	ID=cds-386280;Parent=PASSSERD12497.7;ae=true;de=true;minCov=354;pc=1
20	GeMoMa	CDS	13792989	13793092	.	+	2	ID=cds-386281;Parent=PASSSERD12497.7;ae=true;de=true;minCov=429;pc=1
20	GeMoMa	CDS	13793628	13793765	.	+	0	ID=cds-386282;Parent=PASSSERD12497.7;ae=true;de=true;minCov=351;pc=1
20	GeMoMa	CDS	13795310	13795474	.	+	0	ID=cds-386283;Parent=PASSSERD12497.7;ae=true;de=true;minCov=395;pc=1
20	GeMoMa	CDS	13795647	13795782	.	+	0	ID=cds-386284;Parent=PASSSERD12497.7;ae=true;de=true;minCov=448;pc=1
20	GeMoMa	CDS	13797747	13798013	.	+	2	ID=cds-386285;Parent=PASSSERD12497.7;ae=true;de=true;minCov=311;pc=1
20	GeMoMa	CDS	13800101	13800279	.	+	2	ID=cds-386286;Parent=PASSSERD12497.7;ae=true;de=true;minCov=233;pc=1
20	GeMoMa	CDS	13802123	13802299	.	+	0	ID=cds-386287;Parent=PASSSERD12497.7;ae=true;de=true;minCov=339;pc=1
20	GeMoMa	CDS	13803682	13803753	.	+	0	ID=cds-386288;Parent=PASSSERD12497.7;ae=true;de=true;minCov=519;pc=1
20	GeMoMa	CDS	13803934	13804018	.	+	0	ID=cds-386289;Parent=PASSSERD12497.7;ae=true;de=true;minCov=497;pc=1
20	GeMoMa	CDS	13805690	13805856	.	+	2	ID=cds-386290;Parent=PASSSERD12497.7;ae=true;de=true;minCov=390;pc=1
20	GeMoMa	CDS	13806250	13806432	.	+	0	ID=cds-386291;Parent=PASSSERD12497.7;ae=true;de=true;minCov=47;pc=1
20	GeMoMa	CDS	13806672	13806842	.	+	0	ID=cds-386292;Parent=PASSSERD12497.7;ae=true;minCov=375;pc=1
20	AnnotationFinalizer_	five_prime_UTR	13783022	13783045	.	+	.	ID=five_prime_utr-51541;Parent=PASSSERD12497.7
20	AnnotationFinalizer_	three_prime_UTR	13806843	13808821	.	+	.	ID=three_prime_utr-41730;Parent=PASSSERD12497.7
20	GAF	gene	13817426	13843629	.	+	.	ID=PASSSERD12498;combinedEvidence=2;complete=2;maxEvidence=2;maxTie=1.0;transcripts=2
20	GeMoMa	mRNA	13817426	13843629	2924	+	.	ID=PASSSERD12498.1;Parent=PASSSERD12498;aa=548;alternative="montanus_gene-SAMHD1";avgCov=539.8035;bestScore=2924;ce=15;evidence=2;iAA=1;lpm=548;maxGap=0;maxScore=2924;minCov=135;minSplitReads=115;nps=0;oldID=passerold_transcript:ENSPDOT00000011441_R0;pAA=1;prediction=0;raa=548;rce=15;ref-gene=passerold_gene:ENSPDOG00000007474;start=M;stop=*;sumWeight=1.6;tae=1;tde=1;tie=1;tpc=1
20	GeMoMa	exon	13817426	13817441	.	+	.	ID=nbis-exon-427528;Parent=PASSSERD12498.1;de=true;minCov=135;pc=1
20	GeMoMa	exon	13817516	13817582	.	+	.	ID=nbis-exon-427529;Parent=PASSSERD12498.1;de=true;minCov=135;pc=1
20	GeMoMa	exon	13822329	13822407	.	+	.	ID=nbis-exon-427530;Parent=PASSSERD12498.1;de=true;minCov=135;pc=1
20	GeMoMa	exon	13823697	13823857	.	+	.	ID=nbis-exon-427531;Parent=PASSSERD12498.1;de=true;minCov=135;pc=1
20	GeMoMa	exon	13825501	13825616	.	+	.	ID=nbis-exon-427532;Parent=PASSSERD12498.1;de=true;minCov=135;pc=1
20	GeMoMa	exon	13827136	13827206	.	+	.	ID=nbis-exon-427533;Parent=PASSSERD12498.1;de=true;minCov=135;pc=1
20	GeMoMa	exon	13827961	13828116	.	+	.	ID=nbis-exon-427534;Parent=PASSSERD12498.1;de=true;minCov=135;pc=1
20	GeMoMa	exon	13830705	13830805	.	+	.	ID=nbis-exon-427535;Parent=PASSSERD12498.1;de=true;minCov=135;pc=1
20	GeMoMa	exon	13830903	13831011	.	+	.	ID=nbis-exon-427536;Parent=PASSSERD12498.1;de=true;minCov=135;pc=1
20	GeMoMa	exon	13831532	13831623	.	+	.	ID=nbis-exon-427537;Parent=PASSSERD12498.1;de=true;minCov=135;pc=1
20	GeMoMa	exon	13832949	13833064	.	+	.	ID=nbis-exon-427538;Parent=PASSSERD12498.1;de=true;minCov=135;pc=1
20	GeMoMa	exon	13836019	13836158	.	+	.	ID=nbis-exon-427539;Parent=PASSSERD12498.1;de=true;minCov=135;pc=1
20	GeMoMa	exon	13838820	13838909	.	+	.	ID=nbis-exon-427540;Parent=PASSSERD12498.1;de=true;minCov=135;pc=1
20	GeMoMa	exon	13840032	13840136	.	+	.	ID=nbis-exon-427541;Parent=PASSSERD12498.1;de=true;minCov=135;pc=1
20	GeMoMa	exon	13840452	13840589	.	+	.	ID=nbis-exon-427542;Parent=PASSSERD12498.1;de=true;minCov=135;pc=1
20	GeMoMa	exon	13841687	13843629	.	+	.	ID=nbis-exon-427543;Parent=PASSSERD12498.1;de=true;minCov=135;pc=1
20	GeMoMa	CDS	13817536	13817582	.	+	0	ID=cds-386293;Parent=PASSSERD12498.1;de=true;minCov=135;pc=1
20	GeMoMa	CDS	13822329	13822407	.	+	1	ID=cds-386294;Parent=PASSSERD12498.1;ae=true;de=true;minCov=145;pc=1
20	GeMoMa	CDS	13823697	13823857	.	+	0	ID=cds-386295;Parent=PASSSERD12498.1;ae=true;de=true;minCov=203;pc=1
20	GeMoMa	CDS	13825501	13825616	.	+	1	ID=cds-386296;Parent=PASSSERD12498.1;ae=true;de=true;minCov=418;pc=1
20	GeMoMa	CDS	13827136	13827206	.	+	2	ID=cds-386297;Parent=PASSSERD12498.1;ae=true;de=true;minCov=368;pc=1
20	GeMoMa	CDS	13827961	13828116	.	+	0	ID=cds-386298;Parent=PASSSERD12498.1;ae=true;de=true;minCov=367;pc=1
20	GeMoMa	CDS	13830705	13830805	.	+	0	ID=cds-386299;Parent=PASSSERD12498.1;ae=true;de=true;minCov=428;pc=1
20	GeMoMa	CDS	13830903	13831011	.	+	1	ID=cds-386300;Parent=PASSSERD12498.1;ae=true;de=true;minCov=445;pc=1
20	GeMoMa	CDS	13831532	13831623	.	+	0	ID=cds-386301;Parent=PASSSERD12498.1;ae=true;de=true;minCov=491;pc=1
20	GeMoMa	CDS	13832949	13833064	.	+	1	ID=cds-386302;Parent=PASSSERD12498.1;ae=true;de=true;minCov=507;pc=1
20	GeMoMa	CDS	13836019	13836158	.	+	2	ID=cds-386303;Parent=PASSSERD12498.1;ae=true;de=true;minCov=716;pc=1
20	GeMoMa	CDS	13838820	13838909	.	+	0	ID=cds-386304;Parent=PASSSERD12498.1;ae=true;de=true;minCov=586;pc=1
20	GeMoMa	CDS	13840032	13840136	.	+	0	ID=cds-386305;Parent=PASSSERD12498.1;ae=true;de=true;minCov=648;pc=1
20	GeMoMa	CDS	13840452	13840589	.	+	0	ID=cds-386306;Parent=PASSSERD12498.1;ae=true;de=true;minCov=608;pc=1
20	GeMoMa	CDS	13841687	13841809	.	+	0	ID=cds-386307;Parent=PASSSERD12498.1;ae=true;minCov=702;pc=1
20	AnnotationFinalizer_	five_prime_UTR	13817426	13817441	.	+	.	ID=five_prime_utr-51542;Parent=PASSSERD12498.1
20	AnnotationFinalizer_	five_prime_UTR	13817516	13817535	.	+	.	ID=five_prime_utr-51543;Parent=PASSSERD12498.1
20	AnnotationFinalizer_	three_prime_UTR	13841810	13843629	.	+	.	ID=three_prime_utr-41731;Parent=PASSSERD12498.1
20	GeMoMa	mRNA	13817426	13843629	2733	+	.	ID=PASSSERD12498.2;Parent=PASSSERD12498;aa=518;avgCov=561.7806;bestScore=2733;ce=14;evidence=1;iAA=0.9923;lpm=296;maxGap=1;maxScore=2767;minCov=145;minSplitReads=194;nps=0;oldID=montanus_rna-XM_039699562.1_R0;pAA=0.9923;prediction=0;raa=519;rce=14;ref-gene=montanus_gene-SAMHD1;start=M;stop=*;sumWeight=0.8;tae=1;tde=1;tie=1;tpc=1
20	GeMoMa	exon	13817426	13817441	.	+	.	ID=nbis-exon-427544;Parent=PASSSERD12498.2;de=true;minCov=145;pc=1
20	GeMoMa	exon	13817516	13817582	.	+	.	ID=nbis-exon-427545;Parent=PASSSERD12498.2;de=true;minCov=145;pc=1
20	GeMoMa	exon	13822329	13822407	.	+	.	ID=nbis-exon-427546;Parent=PASSSERD12498.2;de=true;minCov=145;pc=1
20	GeMoMa	exon	13823697	13823857	.	+	.	ID=nbis-exon-427547;Parent=PASSSERD12498.2;de=true;minCov=145;pc=1
20	GeMoMa	exon	13825501	13825616	.	+	.	ID=nbis-exon-427548;Parent=PASSSERD12498.2;de=true;minCov=145;pc=1
20	GeMoMa	exon	13827136	13827206	.	+	.	ID=nbis-exon-427549;Parent=PASSSERD12498.2;de=true;minCov=145;pc=1
20	GeMoMa	exon	13827961	13828116	.	+	.	ID=nbis-exon-427550;Parent=PASSSERD12498.2;de=true;minCov=145;pc=1
20	GeMoMa	exon	13830705	13830805	.	+	.	ID=nbis-exon-427551;Parent=PASSSERD12498.2;de=true;minCov=145;pc=1
20	GeMoMa	exon	13830903	13831011	.	+	.	ID=nbis-exon-427552;Parent=PASSSERD12498.2;de=true;minCov=145;pc=1
20	GeMoMa	exon	13831532	13831623	.	+	.	ID=nbis-exon-427553;Parent=PASSSERD12498.2;de=true;minCov=145;pc=1
20	GeMoMa	exon	13832949	13833064	.	+	.	ID=nbis-exon-427554;Parent=PASSSERD12498.2;de=true;minCov=145;pc=1
20	GeMoMa	exon	13836019	13836158	.	+	.	ID=nbis-exon-427555;Parent=PASSSERD12498.2;de=true;minCov=145;pc=1
20	GeMoMa	exon	13838820	13838909	.	+	.	ID=nbis-exon-427556;Parent=PASSSERD12498.2;de=true;minCov=145;pc=1
20	GeMoMa	exon	13840032	13840136	.	+	.	ID=nbis-exon-427557;Parent=PASSSERD12498.2;de=true;minCov=145;pc=1
20	GeMoMa	exon	13840452	13840589	.	+	.	ID=nbis-exon-427558;Parent=PASSSERD12498.2;de=true;minCov=145;pc=1
20	GeMoMa	exon	13841687	13843629	.	+	.	ID=nbis-exon-427559;Parent=PASSSERD12498.2;de=true;minCov=145;pc=1
20	GeMoMa	CDS	13822372	13822407	.	+	0	ID=cds-386308;Parent=PASSSERD12498.2;de=true;minCov=145;pc=1
20	GeMoMa	CDS	13823697	13823857	.	+	0	ID=cds-386309;Parent=PASSSERD12498.2;ae=true;de=true;minCov=203;pc=1
20	GeMoMa	CDS	13825501	13825616	.	+	1	ID=cds-386310;Parent=PASSSERD12498.2;ae=true;de=true;minCov=418;pc=1
20	GeMoMa	CDS	13827136	13827206	.	+	2	ID=cds-386311;Parent=PASSSERD12498.2;ae=true;de=true;minCov=368;pc=1
20	GeMoMa	CDS	13827961	13828116	.	+	0	ID=cds-386312;Parent=PASSSERD12498.2;ae=true;de=true;minCov=367;pc=1
20	GeMoMa	CDS	13830705	13830805	.	+	0	ID=cds-386313;Parent=PASSSERD12498.2;ae=true;de=true;minCov=428;pc=1
20	GeMoMa	CDS	13830903	13831011	.	+	1	ID=cds-386314;Parent=PASSSERD12498.2;ae=true;de=true;minCov=445;pc=1
20	GeMoMa	CDS	13831532	13831623	.	+	0	ID=cds-386315;Parent=PASSSERD12498.2;ae=true;de=true;minCov=491;pc=1
20	GeMoMa	CDS	13832949	13833064	.	+	1	ID=cds-386316;Parent=PASSSERD12498.2;ae=true;de=true;minCov=507;pc=1
20	GeMoMa	CDS	13836019	13836158	.	+	2	ID=cds-386317;Parent=PASSSERD12498.2;ae=true;de=true;minCov=716;pc=1
20	GeMoMa	CDS	13838820	13838909	.	+	0	ID=cds-386318;Parent=PASSSERD12498.2;ae=true;de=true;minCov=586;pc=1
20	GeMoMa	CDS	13840032	13840136	.	+	0	ID=cds-386319;Parent=PASSSERD12498.2;ae=true;de=true;minCov=648;pc=1
20	GeMoMa	CDS	13840452	13840589	.	+	0	ID=cds-386320;Parent=PASSSERD12498.2;ae=true;de=true;minCov=608;pc=1
20	GeMoMa	CDS	13841687	13841809	.	+	0	ID=cds-386321;Parent=PASSSERD12498.2;ae=true;minCov=702;pc=1
20	AnnotationFinalizer_	five_prime_UTR	13817426	13817441	.	+	.	ID=five_prime_utr-51544;Parent=PASSSERD12498.2
20	AnnotationFinalizer_	five_prime_UTR	13817516	13817582	.	+	.	ID=five_prime_utr-51545;Parent=PASSSERD12498.2
20	AnnotationFinalizer_	five_prime_UTR	13822329	13822371	.	+	.	ID=five_prime_utr-51546;Parent=PASSSERD12498.2
20	AnnotationFinalizer_	three_prime_UTR	13841810	13843629	.	+	.	ID=three_prime_utr-41732;Parent=PASSSERD12498.2
20	GAF	gene	13845999	13873817	.	-	.	ID=PASSSERD12499;combinedEvidence=3;complete=4;maxEvidence=3;maxTie=1.0;transcripts=4
20	GeMoMa	mRNA	13845999	13849386	1166	-	.	ID=PASSSERD12499.1;Parent=PASSSERD12499;aa=216;alternative="onychos_gene-TLDC2,pyrgi_gene-TLDC2";avgCov=72.2901;bestScore=1166;ce=6;evidence=3;iAA=1;lpm=216;maxGap=0;maxScore=1166;minCov=3;minSplitReads=3;nps=0;oldID=montanus_rna-XM_039699567.1_R0;pAA=1;prediction=0;raa=216;rce=6;ref-gene=montanus_gene-TLDC2;start=M;stop=*;sumWeight=2.8;tae=1;tde=1;tie=1;tpc=1
20	GeMoMa	exon	13845999	13846689	.	-	.	ID=nbis-exon-427560;Parent=PASSSERD12499.1;de=true;minCov=13;pc=1
20	GeMoMa	exon	13847071	13847144	.	-	.	ID=nbis-exon-427561;Parent=PASSSERD12499.1;de=true;minCov=13;pc=1
20	GeMoMa	exon	13847682	13847777	.	-	.	ID=nbis-exon-427562;Parent=PASSSERD12499.1;de=true;minCov=13;pc=1
20	GeMoMa	exon	13847920	13848072	.	-	.	ID=nbis-exon-427563;Parent=PASSSERD12499.1;de=true;minCov=13;pc=1
20	GeMoMa	exon	13848431	13848586	.	-	.	ID=nbis-exon-427564;Parent=PASSSERD12499.1;de=true;minCov=13;pc=1
20	GeMoMa	exon	13849324	13849386	.	-	.	ID=nbis-exon-427565;Parent=PASSSERD12499.1;de=true;minCov=13;pc=1
20	GeMoMa	CDS	13846554	13846689	.	-	1	ID=cds-386327;Parent=PASSSERD12499.1;ae=true;minCov=142;pc=1
20	GeMoMa	CDS	13847071	13847144	.	-	0	ID=cds-386326;Parent=PASSSERD12499.1;ae=true;de=true;minCov=122;pc=1
20	GeMoMa	CDS	13847682	13847777	.	-	0	ID=cds-386325;Parent=PASSSERD12499.1;ae=true;de=true;minCov=15;pc=1
20	GeMoMa	CDS	13847920	13848072	.	-	0	ID=cds-386324;Parent=PASSSERD12499.1;ae=true;de=true;minCov=3;pc=1
20	GeMoMa	CDS	13848431	13848586	.	-	0	ID=cds-386323;Parent=PASSSERD12499.1;ae=true;de=true;minCov=6;pc=1
20	GeMoMa	CDS	13849324	13849356	.	-	0	ID=cds-386322;Parent=PASSSERD12499.1;de=true;minCov=13;pc=1
20	AnnotationFinalizer_	five_prime_UTR	13849357	13849386	.	-	.	ID=five_prime_utr-51547;Parent=PASSSERD12499.1
20	AnnotationFinalizer_	three_prime_UTR	13845999	13846553	.	-	.	ID=three_prime_utr-41733;Parent=PASSSERD12499.1
20	GeMoMa	mRNA	13845999	13849386	1104	-	.	ID=PASSSERD12499.4;Parent=PASSSERD12499;aa=204;avgCov=76.2141;bestScore=1104;ce=6;evidence=1;iAA=1;lpm=204;maxGap=0;maxScore=1104;minCov=4;minSplitReads=2;nps=0;oldID=montanus_rna-XM_039699568.1_R0;pAA=1;prediction=0;raa=204;rce=6;ref-gene=montanus_gene-TLDC2;start=M;stop=*;sumWeight=0.8;tae=1;tde=1;tie=1;tpc=1
20	GeMoMa	exon	13845999	13846689	.	-	.	ID=nbis-exon-427586;Parent=PASSSERD12499.4;de=true;minCov=13;pc=1
20	GeMoMa	exon	13847071	13847144	.	-	.	ID=nbis-exon-427587;Parent=PASSSERD12499.4;de=true;minCov=13;pc=1
20	GeMoMa	exon	13847682	13847777	.	-	.	ID=nbis-exon-427588;Parent=PASSSERD12499.4;de=true;minCov=13;pc=1
20	GeMoMa	exon	13847920	13848036	.	-	.	ID=nbis-exon-427589;Parent=PASSSERD12499.4;de=true;minCov=13;pc=1
20	GeMoMa	exon	13848431	13848586	.	-	.	ID=nbis-exon-427590;Parent=PASSSERD12499.4;de=true;minCov=13;pc=1
20	GeMoMa	exon	13849324	13849386	.	-	.	ID=nbis-exon-427591;Parent=PASSSERD12499.4;de=true;minCov=13;pc=1
20	GeMoMa	CDS	13846554	13846689	.	-	1	ID=cds-386346;Parent=PASSSERD12499.4;ae=true;minCov=142;pc=1
20	GeMoMa	CDS	13847071	13847144	.	-	0	ID=cds-386345;Parent=PASSSERD12499.4;ae=true;de=true;minCov=122;pc=1
20	GeMoMa	CDS	13847682	13847777	.	-	0	ID=cds-386344;Parent=PASSSERD12499.4;ae=true;de=true;minCov=15;pc=1
20	GeMoMa	CDS	13847920	13848036	.	-	0	ID=cds-386343;Parent=PASSSERD12499.4;ae=true;de=true;minCov=4;pc=1
20	GeMoMa	CDS	13848431	13848586	.	-	0	ID=cds-386342;Parent=PASSSERD12499.4;ae=true;de=true;minCov=6;pc=1
20	GeMoMa	CDS	13849324	13849356	.	-	0	ID=cds-386341;Parent=PASSSERD12499.4;de=true;minCov=13;pc=1
20	AnnotationFinalizer_	five_prime_UTR	13849357	13849386	.	-	.	ID=five_prime_utr-51557;Parent=PASSSERD12499.4
20	AnnotationFinalizer_	three_prime_UTR	13845999	13846553	.	-	.	ID=three_prime_utr-41736;Parent=PASSSERD12499.4
20	GeMoMa	mRNA	13845999	13870321	489	-	.	ID=PASSSERD12499.3;Parent=PASSSERD12499;aa=228;alternative="montanus_gene-OXR1";avgCov=68.5395;bestScore=1154;ce=6;evidence=2;iAA=0.444;lpm=15;maxGap=12;maxScore=1165;minCov=3;minSplitReads=0;nps=0;oldID=pyrgi_rna-XM_041470777.1_R2;pAA=0.6422;prediction=2;raa=217;rce=6;ref-gene=pyrgi_gene-OXR1;start=M;stop=*;sumWeight=1.8;tae=1;tde=0.8;tie=0.8;tpc=1
20	GeMoMa	exon	13845999	13846689	.	-	.	ID=nbis-exon-427573;Parent=PASSSERD12499.3;de=false;minCov=6;pc=1
20	GeMoMa	exon	13847071	13847144	.	-	.	ID=nbis-exon-427574;Parent=PASSSERD12499.3;de=false;minCov=6;pc=1
20	GeMoMa	exon	13847682	13847777	.	-	.	ID=nbis-exon-427575;Parent=PASSSERD12499.3;de=false;minCov=6;pc=1
20	GeMoMa	exon	13847920	13848072	.	-	.	ID=nbis-exon-427576;Parent=PASSSERD12499.3;de=false;minCov=6;pc=1
20	GeMoMa	exon	13848431	13848586	.	-	.	ID=nbis-exon-427577;Parent=PASSSERD12499.3;de=false;minCov=6;pc=1
20	GeMoMa	exon	13858662	13859332	.	-	.	ID=nbis-exon-427578;Parent=PASSSERD12499.3;de=false;minCov=6;pc=1
20	GeMoMa	exon	13861126	13861223	.	-	.	ID=nbis-exon-427579;Parent=PASSSERD12499.3;de=false;minCov=6;pc=1
20	GeMoMa	exon	13862925	13863025	.	-	.	ID=nbis-exon-427580;Parent=PASSSERD12499.3;de=false;minCov=6;pc=1
20	GeMoMa	exon	13864663	13864772	.	-	.	ID=nbis-exon-427581;Parent=PASSSERD12499.3;de=false;minCov=6;pc=1
20	GeMoMa	exon	13866030	13866092	.	-	.	ID=nbis-exon-427582;Parent=PASSSERD12499.3;de=false;minCov=6;pc=1
20	GeMoMa	exon	13867007	13867066	.	-	.	ID=nbis-exon-427583;Parent=PASSSERD12499.3;de=false;minCov=6;pc=1
20	GeMoMa	exon	13868343	13868407	.	-	.	ID=nbis-exon-427584;Parent=PASSSERD12499.3;de=false;minCov=6;pc=1
20	GeMoMa	exon	13870057	13870321	.	-	.	ID=nbis-exon-427585;Parent=PASSSERD12499.3;de=false;minCov=6;pc=1
20	GeMoMa	CDS	13846554	13846689	.	-	1	ID=cds-386340;Parent=PASSSERD12499.3;ae=true;minCov=142;pc=1
20	GeMoMa	CDS	13847071	13847144	.	-	0	ID=cds-386339;Parent=PASSSERD12499.3;ae=true;de=true;minCov=122;pc=1
20	GeMoMa	CDS	13847682	13847777	.	-	0	ID=cds-386338;Parent=PASSSERD12499.3;ae=true;de=true;minCov=15;pc=1
20	GeMoMa	CDS	13847920	13848072	.	-	0	ID=cds-386337;Parent=PASSSERD12499.3;ae=true;de=true;minCov=3;pc=1
20	GeMoMa	CDS	13848431	13848586	.	-	0	ID=cds-386336;Parent=PASSSERD12499.3;ae=true;de=true;minCov=6;pc=1
20	GeMoMa	CDS	13858662	13858730	.	-	0	ID=cds-386335;Parent=PASSSERD12499.3;de=false;minCov=6;pc=1
20	AnnotationFinalizer_	five_prime_UTR	13858731	13859332	.	-	.	ID=five_prime_utr-51556;Parent=PASSSERD12499.3
20	AnnotationFinalizer_	five_prime_UTR	13861126	13861223	.	-	.	ID=five_prime_utr-51555;Parent=PASSSERD12499.3
20	AnnotationFinalizer_	five_prime_UTR	13862925	13863025	.	-	.	ID=five_prime_utr-51554;Parent=PASSSERD12499.3
20	AnnotationFinalizer_	five_prime_UTR	13864663	13864772	.	-	.	ID=five_prime_utr-51553;Parent=PASSSERD12499.3
20	AnnotationFinalizer_	five_prime_UTR	13866030	13866092	.	-	.	ID=five_prime_utr-51552;Parent=PASSSERD12499.3
20	AnnotationFinalizer_	five_prime_UTR	13867007	13867066	.	-	.	ID=five_prime_utr-51551;Parent=PASSSERD12499.3
20	AnnotationFinalizer_	five_prime_UTR	13868343	13868407	.	-	.	ID=five_prime_utr-51550;Parent=PASSSERD12499.3
20	AnnotationFinalizer_	five_prime_UTR	13870057	13870321	.	-	.	ID=five_prime_utr-51549;Parent=PASSSERD12499.3
20	AnnotationFinalizer_	three_prime_UTR	13845999	13846553	.	-	.	ID=three_prime_utr-41735;Parent=PASSSERD12499.3
20	GeMoMa	mRNA	13845999	13873817	468	-	.	ID=PASSSERD12499.2;Parent=PASSSERD12499;aa=274;alternative="montanus_gene-OXR1,pyrgi_gene-OXR1";avgCov=57.1752;bestScore=1285;ce=7;evidence=3;iAA=0.3986;lpm=12;maxGap=25;maxScore=1297;minCov=0;minSplitReads=0;nps=0;oldID=onychos_rna-XM_041412603.1_R2;pAA=0.6304;prediction=2;raa=244;rce=7;ref-gene=onychos_gene-OXR1;start=M;stop=*;sumWeight=2.8;tae=0.8333;tde=0.6667;tie=0.6667;tpc=0.8382
20	GeMoMa	exon	13845999	13846689	.	-	.	ID=nbis-exon-427566;Parent=PASSSERD12499.2;de=false;minCov=7;pc=1
20	GeMoMa	exon	13847071	13847144	.	-	.	ID=nbis-exon-427567;Parent=PASSSERD12499.2;de=false;minCov=7;pc=1
20	GeMoMa	exon	13847682	13847777	.	-	.	ID=nbis-exon-427568;Parent=PASSSERD12499.2;de=false;minCov=7;pc=1
20	GeMoMa	exon	13847920	13848072	.	-	.	ID=nbis-exon-427569;Parent=PASSSERD12499.2;de=false;minCov=7;pc=1
20	GeMoMa	exon	13848431	13848586	.	-	.	ID=nbis-exon-427570;Parent=PASSSERD12499.2;de=false;minCov=7;pc=1
20	GeMoMa	exon	13864257	13864389	.	-	.	ID=nbis-exon-427571;Parent=PASSSERD12499.2;de=false;minCov=7;pc=1
20	GeMoMa	exon	13873683	13873817	.	-	.	ID=nbis-exon-427572;Parent=PASSSERD12499.2;de=false;minCov=7;pc=1
20	GeMoMa	CDS	13846554	13846689	.	-	1	ID=cds-386334;Parent=PASSSERD12499.2;ae=true;minCov=142;pc=1
20	GeMoMa	CDS	13847071	13847144	.	-	0	ID=cds-386333;Parent=PASSSERD12499.2;ae=true;de=true;minCov=122;pc=1
20	GeMoMa	CDS	13847682	13847777	.	-	0	ID=cds-386332;Parent=PASSSERD12499.2;ae=true;de=true;minCov=15;pc=1
20	GeMoMa	CDS	13847920	13848072	.	-	0	ID=cds-386331;Parent=PASSSERD12499.2;ae=true;de=true;minCov=3;pc=1
20	GeMoMa	CDS	13848431	13848586	.	-	0	ID=cds-386330;Parent=PASSSERD12499.2;ae=true;de=true;minCov=6;pc=1
20	GeMoMa	CDS	13864257	13864389	.	-	1	ID=cds-386329;Parent=PASSSERD12499.2;ae=false;de=false;minCov=0;pc=0
20	GeMoMa	CDS	13873683	13873756	.	-	0	ID=cds-386328;Parent=PASSSERD12499.2;de=false;minCov=7;pc=1
20	AnnotationFinalizer_	five_prime_UTR	13873757	13873817	.	-	.	ID=five_prime_utr-51548;Parent=PASSSERD12499.2
20	AnnotationFinalizer_	three_prime_UTR	13845999	13846553	.	-	.	ID=three_prime_utr-41734;Parent=PASSSERD12499.2
20	GAF	gene	13851569	13870321	.	-	.	ID=PASSSERD12500;combinedEvidence=4;complete=2;maxEvidence=4;maxTie=1.0;transcripts=2
20	GeMoMa	mRNA	13851569	13870321	2232	-	.	ID=PASSSERD12500.1;Parent=PASSSERD12500;aa=436;alternative="onychos_gene-PIGU,passerold_gene:ENSPDOG00000007808,pyrgi_gene-PIGU";avgCov=509.5558;bestScore=2232;ce=12;evidence=4;iAA=1;lpm=436;maxGap=0;maxScore=2232;minCov=78;minSplitReads=273;nps=0;oldID=montanus_rna-XM_039699584.1_R0;pAA=1;prediction=0;raa=436;rce=12;ref-gene=montanus_gene-PIGU;start=M;stop=*;sumWeight=3.6;tae=1;tde=1;tie=1;tpc=1
20	GeMoMa	exon	13851569	13853038	.	-	.	ID=nbis-exon-427592;Parent=PASSSERD12500.1;de=true;minCov=78;pc=1
20	GeMoMa	exon	13855748	13855890	.	-	.	ID=nbis-exon-427593;Parent=PASSSERD12500.1;de=true;minCov=78;pc=1
20	GeMoMa	exon	13857615	13857739	.	-	.	ID=nbis-exon-427594;Parent=PASSSERD12500.1;de=true;minCov=78;pc=1
20	GeMoMa	exon	13858517	13858660	.	-	.	ID=nbis-exon-427595;Parent=PASSSERD12500.1;de=true;minCov=78;pc=1
20	GeMoMa	exon	13859178	13859332	.	-	.	ID=nbis-exon-427596;Parent=PASSSERD12500.1;de=true;minCov=78;pc=1
20	GeMoMa	exon	13861126	13861223	.	-	.	ID=nbis-exon-427597;Parent=PASSSERD12500.1;de=true;minCov=78;pc=1
20	GeMoMa	exon	13862925	13863025	.	-	.	ID=nbis-exon-427598;Parent=PASSSERD12500.1;de=true;minCov=78;pc=1
20	GeMoMa	exon	13864663	13864772	.	-	.	ID=nbis-exon-427599;Parent=PASSSERD12500.1;de=true;minCov=78;pc=1
20	GeMoMa	exon	13866030	13866092	.	-	.	ID=nbis-exon-427600;Parent=PASSSERD12500.1;de=true;minCov=78;pc=1
20	GeMoMa	exon	13867007	13867066	.	-	.	ID=nbis-exon-427601;Parent=PASSSERD12500.1;de=true;minCov=78;pc=1
20	GeMoMa	exon	13868343	13868407	.	-	.	ID=nbis-exon-427602;Parent=PASSSERD12500.1;de=true;minCov=78;pc=1
20	GeMoMa	exon	13870057	13870321	.	-	.	ID=nbis-exon-427603;Parent=PASSSERD12500.1;de=true;minCov=78;pc=1
20	GeMoMa	CDS	13852925	13853038	.	-	0	ID=cds-386358;Parent=PASSSERD12500.1;ae=true;minCov=623;pc=1
20	GeMoMa	CDS	13855748	13855890	.	-	2	ID=cds-386357;Parent=PASSSERD12500.1;ae=true;de=true;minCov=655;pc=1
20	GeMoMa	CDS	13857615	13857739	.	-	1	ID=cds-386356;Parent=PASSSERD12500.1;ae=true;de=true;minCov=491;pc=1
20	GeMoMa	CDS	13858517	13858660	.	-	1	ID=cds-386355;Parent=PASSSERD12500.1;ae=true;de=true;minCov=441;pc=1
20	GeMoMa	CDS	13859178	13859332	.	-	0	ID=cds-386354;Parent=PASSSERD12500.1;ae=true;de=true;minCov=447;pc=1
20	GeMoMa	CDS	13861126	13861223	.	-	2	ID=cds-386353;Parent=PASSSERD12500.1;ae=true;de=true;minCov=393;pc=1
20	GeMoMa	CDS	13862925	13863025	.	-	1	ID=cds-386352;Parent=PASSSERD12500.1;ae=true;de=true;minCov=374;pc=1
20	GeMoMa	CDS	13864663	13864772	.	-	0	ID=cds-386351;Parent=PASSSERD12500.1;ae=true;de=true;minCov=435;pc=1
20	GeMoMa	CDS	13866030	13866092	.	-	0	ID=cds-386350;Parent=PASSSERD12500.1;ae=true;de=true;minCov=470;pc=1
20	GeMoMa	CDS	13867007	13867066	.	-	0	ID=cds-386349;Parent=PASSSERD12500.1;ae=true;de=true;minCov=346;pc=1
20	GeMoMa	CDS	13868343	13868407	.	-	2	ID=cds-386348;Parent=PASSSERD12500.1;ae=true;de=true;minCov=299;pc=1
20	GeMoMa	CDS	13870057	13870186	.	-	0	ID=cds-386347;Parent=PASSSERD12500.1;de=true;minCov=78;pc=1
20	AnnotationFinalizer_	five_prime_UTR	13870187	13870321	.	-	.	ID=five_prime_utr-51558;Parent=PASSSERD12500.1
20	AnnotationFinalizer_	three_prime_UTR	13851569	13852924	.	-	.	ID=three_prime_utr-41737;Parent=PASSSERD12500.1
20	GeMoMa	mRNA	13851569	13870321	1823	-	.	ID=PASSSERD12500.2;Parent=PASSSERD12500;aa=352;avgCov=564.5568;bestScore=1823;ce=10;evidence=1;iAA=1;lpm=352;maxGap=0;maxScore=1823;minCov=374;minSplitReads=390;nps=0;oldID=montanus_rna-XM_039699585.1_R0;pAA=1;prediction=0;raa=352;rce=10;ref-gene=montanus_gene-PIGU;start=M;stop=*;sumWeight=0.8;tae=1;tde=1;tie=1;tpc=1
20	GeMoMa	exon	13851569	13853038	.	-	.	ID=nbis-exon-427604;Parent=PASSSERD12500.2;de=true;minCov=476;pc=1
20	GeMoMa	exon	13855748	13855890	.	-	.	ID=nbis-exon-427605;Parent=PASSSERD12500.2;de=true;minCov=476;pc=1
20	GeMoMa	exon	13857615	13857739	.	-	.	ID=nbis-exon-427606;Parent=PASSSERD12500.2;de=true;minCov=476;pc=1
20	GeMoMa	exon	13858517	13858660	.	-	.	ID=nbis-exon-427607;Parent=PASSSERD12500.2;de=true;minCov=476;pc=1
20	GeMoMa	exon	13859178	13859332	.	-	.	ID=nbis-exon-427608;Parent=PASSSERD12500.2;de=true;minCov=476;pc=1
20	GeMoMa	exon	13861126	13861223	.	-	.	ID=nbis-exon-427609;Parent=PASSSERD12500.2;de=true;minCov=476;pc=1
20	GeMoMa	exon	13862925	13863025	.	-	.	ID=nbis-exon-427610;Parent=PASSSERD12500.2;de=true;minCov=476;pc=1
20	GeMoMa	exon	13864663	13864772	.	-	.	ID=nbis-exon-427611;Parent=PASSSERD12500.2;de=true;minCov=476;pc=1
20	GeMoMa	exon	13866030	13866092	.	-	.	ID=nbis-exon-427612;Parent=PASSSERD12500.2;de=true;minCov=476;pc=1
20	GeMoMa	exon	13867007	13867066	.	-	.	ID=nbis-exon-427613;Parent=PASSSERD12500.2;de=true;minCov=476;pc=1
20	GeMoMa	exon	13868343	13868407	.	-	.	ID=nbis-exon-427614;Parent=PASSSERD12500.2;de=true;minCov=476;pc=1
20	GeMoMa	exon	13870057	13870321	.	-	.	ID=nbis-exon-427615;Parent=PASSSERD12500.2;de=true;minCov=476;pc=1
20	GeMoMa	CDS	13852925	13853038	.	-	0	ID=cds-386368;Parent=PASSSERD12500.2;ae=true;minCov=623;pc=1
20	GeMoMa	CDS	13855748	13855890	.	-	2	ID=cds-386367;Parent=PASSSERD12500.2;ae=true;de=true;minCov=655;pc=1
20	GeMoMa	CDS	13857615	13857739	.	-	1	ID=cds-386366;Parent=PASSSERD12500.2;ae=true;de=true;minCov=491;pc=1
20	GeMoMa	CDS	13858517	13858660	.	-	1	ID=cds-386365;Parent=PASSSERD12500.2;ae=true;de=true;minCov=441;pc=1
20	GeMoMa	CDS	13859178	13859332	.	-	0	ID=cds-386364;Parent=PASSSERD12500.2;ae=true;de=true;minCov=447;pc=1
20	GeMoMa	CDS	13861126	13861223	.	-	2	ID=cds-386363;Parent=PASSSERD12500.2;ae=true;de=true;minCov=393;pc=1
20	GeMoMa	CDS	13862925	13863025	.	-	1	ID=cds-386362;Parent=PASSSERD12500.2;ae=true;de=true;minCov=374;pc=1
20	GeMoMa	CDS	13864663	13864772	.	-	0	ID=cds-386361;Parent=PASSSERD12500.2;ae=true;de=true;minCov=435;pc=1
20	GeMoMa	CDS	13866030	13866092	.	-	0	ID=cds-386360;Parent=PASSSERD12500.2;ae=true;de=true;minCov=470;pc=1
20	GeMoMa	CDS	13867007	13867009	.	-	0	ID=cds-386359;Parent=PASSSERD12500.2;de=true;minCov=476;pc=1
20	AnnotationFinalizer_	five_prime_UTR	13867010	13867066	.	-	.	ID=five_prime_utr-51561;Parent=PASSSERD12500.2
20	AnnotationFinalizer_	five_prime_UTR	13868343	13868407	.	-	.	ID=five_prime_utr-51560;Parent=PASSSERD12500.2
20	AnnotationFinalizer_	five_prime_UTR	13870057	13870321	.	-	.	ID=five_prime_utr-51559;Parent=PASSSERD12500.2
20	AnnotationFinalizer_	three_prime_UTR	13851569	13852924	.	-	.	ID=three_prime_utr-41738;Parent=PASSSERD12500.2
20	GAF	gene	13904360	13918917	.	+	.	ID=PASSSERD12501;combinedEvidence=2;complete=1;maxEvidence=2;maxTie=0.5;transcripts=1
20	GeMoMa	mRNA	13904360	13918917	509	+	.	ID=PASSSERD12501.1;Parent=PASSSERD12501;aa=235;alternative="pyrgi_gene-TP53INP2";avgCov=357.6255;bestScore=509;ce=3;evidence=2;iAA=0.5021;lpm=77;maxGap=66;maxScore=876;minCov=0;minSplitReads=0;nps=0;oldID=onychos_rna-XM_041398260.1_R0;pAA=0.6468;prediction=0;raa=169;rce=3;ref-gene=onychos_gene-TP53INP2;start=M;stop=*;sumWeight=2.0;tae=0.5;tde=0.5;tie=0.5;tpc=0.556
20	GeMoMa	exon	13904360	13904691	.	+	.	ID=nbis-exon-427616;Parent=PASSSERD12501.1;de=true;minCov=250;pc=1
20	GeMoMa	exon	13908054	13908183	.	+	.	ID=nbis-exon-427617;Parent=PASSSERD12501.1;de=true;minCov=250;pc=1
20	GeMoMa	exon	13909550	13916565	.	+	.	ID=nbis-exon-427618;Parent=PASSSERD12501.1;de=true;minCov=250;pc=1
20	GeMoMa	exon	13916592	13918917	.	+	.	ID=nbis-exon-427619;Parent=PASSSERD12501.1;de=true;minCov=250;pc=1
20	GeMoMa	CDS	13904568	13904691	.	+	0	ID=cds-386369;Parent=PASSSERD12501.1;de=true;minCov=250;pc=1
20	GeMoMa	CDS	13908054	13908183	.	+	2	ID=cds-386370;Parent=PASSSERD12501.1;ae=true;de=false;minCov=163;pc=1
20	GeMoMa	CDS	13909550	13910000	.	+	1	ID=cds-386371;Parent=PASSSERD12501.1;ae=false;minCov=0;pc=0.306
20	AnnotationFinalizer_	five_prime_UTR	13904360	13904567	.	+	.	ID=five_prime_utr-51562;Parent=PASSSERD12501.1
20	AnnotationFinalizer_	three_prime_UTR	13910001	13916565	.	+	.	ID=three_prime_utr-41739;Parent=PASSSERD12501.1
20	AnnotationFinalizer_	three_prime_UTR	13916592	13918917	.	+	.	ID=three_prime_utr-41740;Parent=PASSSERD12501.1
20	GAF	gene	13919177	13957711	.	-	.	ID=PASSSERD12502;combinedEvidence=4;complete=6;maxEvidence=2;maxTie=1.0;transcripts=6
20	GeMoMa	mRNA	13919177	13957711	9992	-	.	ID=PASSSERD12502.1;Parent=PASSSERD12502;aa=2009;alternative="pyrgi_gene-NCOA6";avgCov=449.7943;bestScore=9992;ce=13;evidence=2;iAA=0.955;lpm=432;maxGap=18;maxScore=10572;minCov=0;minSplitReads=0;nps=0;oldID=onychos_rna-XM_041398183.1_R0;pAA=0.9687;prediction=0;raa=2045;rce=13;ref-gene=onychos_gene-NCOA6;start=M;stop=*;sumWeight=2.0;tae=1;tde=0.9167;tie=0.9167;tpc=0.9866
20	GeMoMa	exon	13919177	13920638	.	-	.	ID=nbis-exon-427620;Parent=PASSSERD12502.1;de=true;minCov=323;pc=1
20	GeMoMa	exon	13923460	13923608	.	-	.	ID=nbis-exon-427621;Parent=PASSSERD12502.1;de=true;minCov=323;pc=1
20	GeMoMa	exon	13926400	13926436	.	-	.	ID=nbis-exon-427622;Parent=PASSSERD12502.1;de=true;minCov=323;pc=1
20	GeMoMa	exon	13928319	13928387	.	-	.	ID=nbis-exon-427623;Parent=PASSSERD12502.1;de=true;minCov=323;pc=1
20	GeMoMa	exon	13930006	13932882	.	-	.	ID=nbis-exon-427624;Parent=PASSSERD12502.1;de=true;minCov=323;pc=1
20	GeMoMa	exon	13934226	13934347	.	-	.	ID=nbis-exon-427625;Parent=PASSSERD12502.1;de=true;minCov=323;pc=1
20	GeMoMa	exon	13940011	13941130	.	-	.	ID=nbis-exon-427626;Parent=PASSSERD12502.1;de=true;minCov=323;pc=1
20	GeMoMa	exon	13942075	13942221	.	-	.	ID=nbis-exon-427627;Parent=PASSSERD12502.1;de=true;minCov=323;pc=1
20	GeMoMa	exon	13944903	13945718	.	-	.	ID=nbis-exon-427628;Parent=PASSSERD12502.1;de=true;minCov=323;pc=1
20	GeMoMa	exon	13946537	13946665	.	-	.	ID=nbis-exon-427629;Parent=PASSSERD12502.1;de=true;minCov=323;pc=1
20	GeMoMa	exon	13948076	13948198	.	-	.	ID=nbis-exon-427630;Parent=PASSSERD12502.1;de=true;minCov=323;pc=1
20	GeMoMa	exon	13948756	13948911	.	-	.	ID=nbis-exon-427631;Parent=PASSSERD12502.1;de=true;minCov=323;pc=1
20	GeMoMa	exon	13951787	13952061	.	-	.	ID=nbis-exon-427632;Parent=PASSSERD12502.1;de=true;minCov=323;pc=1
20	GeMoMa	exon	13952165	13952317	.	-	.	ID=nbis-exon-427633;Parent=PASSSERD12502.1;de=true;minCov=323;pc=1
20	GeMoMa	exon	13957518	13957711	.	-	.	ID=nbis-exon-427634;Parent=PASSSERD12502.1;de=true;minCov=323;pc=1
20	GeMoMa	CDS	13920592	13920638	.	-	2	ID=cds-386384;Parent=PASSSERD12502.1;ae=true;minCov=689;pc=1
20	GeMoMa	CDS	13923460	13923608	.	-	1	ID=cds-386383;Parent=PASSSERD12502.1;ae=true;de=true;minCov=562;pc=1
20	GeMoMa	CDS	13926400	13926436	.	-	2	ID=cds-386382;Parent=PASSSERD12502.1;ae=true;de=true;minCov=397;pc=1
20	GeMoMa	CDS	13928319	13928387	.	-	2	ID=cds-386381;Parent=PASSSERD12502.1;ae=true;de=true;minCov=176;pc=1
20	GeMoMa	CDS	13930006	13932882	.	-	2	ID=cds-386380;Parent=PASSSERD12502.1;ae=true;de=false;minCov=0;pc=0.9718
20	GeMoMa	CDS	13934226	13934347	.	-	1	ID=cds-386379;Parent=PASSSERD12502.1;ae=true;de=true;minCov=240;pc=1
20	GeMoMa	CDS	13940011	13941130	.	-	2	ID=cds-386378;Parent=PASSSERD12502.1;ae=true;de=true;minCov=258;pc=1
20	GeMoMa	CDS	13942075	13942221	.	-	2	ID=cds-386377;Parent=PASSSERD12502.1;ae=true;de=true;minCov=217;pc=1
20	GeMoMa	CDS	13944903	13945718	.	-	2	ID=cds-386376;Parent=PASSSERD12502.1;ae=true;de=true;minCov=212;pc=1
20	GeMoMa	CDS	13946537	13946665	.	-	2	ID=cds-386375;Parent=PASSSERD12502.1;ae=true;de=true;minCov=237;pc=1
20	GeMoMa	CDS	13948076	13948198	.	-	2	ID=cds-386374;Parent=PASSSERD12502.1;ae=true;de=true;minCov=298;pc=1
20	GeMoMa	CDS	13948756	13948911	.	-	2	ID=cds-386373;Parent=PASSSERD12502.1;ae=true;de=true;minCov=308;pc=1
20	GeMoMa	CDS	13951787	13952021	.	-	0	ID=cds-386372;Parent=PASSSERD12502.1;de=true;minCov=323;pc=1
20	AnnotationFinalizer_	five_prime_UTR	13952022	13952061	.	-	.	ID=five_prime_utr-51565;Parent=PASSSERD12502.1
20	AnnotationFinalizer_	five_prime_UTR	13952165	13952317	.	-	.	ID=five_prime_utr-51564;Parent=PASSSERD12502.1
20	AnnotationFinalizer_	five_prime_UTR	13957518	13957711	.	-	.	ID=five_prime_utr-51563;Parent=PASSSERD12502.1
20	AnnotationFinalizer_	three_prime_UTR	13919177	13920591	.	-	.	ID=three_prime_utr-41741;Parent=PASSSERD12502.1
20	GeMoMa	mRNA	13919177	13957711	9688	-	.	ID=PASSSERD12502.2;Parent=PASSSERD12502;aa=1947;alternative="pyrgi_gene-NCOA6";avgCov=440.3078;bestScore=9688;ce=12;evidence=2;iAA=0.9536;lpm=432;maxGap=18;maxScore=10268;minCov=0;minSplitReads=0;nps=0;oldID=onychos_rna-XM_041398184.1_R0;pAA=0.9677;prediction=0;raa=1983;rce=12;ref-gene=onychos_gene-NCOA6;start=M;stop=*;sumWeight=2.0;tae=1;tde=0.9091;tie=0.9091;tpc=0.9861
20	GeMoMa	exon	13919177	13920638	.	-	.	ID=nbis-exon-427635;Parent=PASSSERD12502.2;de=true;minCov=323;pc=1
20	GeMoMa	exon	13923460	13923937	.	-	.	ID=nbis-exon-427636;Parent=PASSSERD12502.2;de=true;minCov=323;pc=1
20	GeMoMa	exon	13926400	13926436	.	-	.	ID=nbis-exon-427637;Parent=PASSSERD12502.2;de=true;minCov=323;pc=1
20	GeMoMa	exon	13928319	13928387	.	-	.	ID=nbis-exon-427638;Parent=PASSSERD12502.2;de=true;minCov=323;pc=1
20	GeMoMa	exon	13930006	13932882	.	-	.	ID=nbis-exon-427639;Parent=PASSSERD12502.2;de=true;minCov=323;pc=1
20	GeMoMa	exon	13934226	13934347	.	-	.	ID=nbis-exon-427640;Parent=PASSSERD12502.2;de=true;minCov=323;pc=1
20	GeMoMa	exon	13940011	13941130	.	-	.	ID=nbis-exon-427641;Parent=PASSSERD12502.2;de=true;minCov=323;pc=1
20	GeMoMa	exon	13942075	13942221	.	-	.	ID=nbis-exon-427642;Parent=PASSSERD12502.2;de=true;minCov=323;pc=1
20	GeMoMa	exon	13944903	13945718	.	-	.	ID=nbis-exon-427643;Parent=PASSSERD12502.2;de=true;minCov=323;pc=1
20	GeMoMa	exon	13946537	13946665	.	-	.	ID=nbis-exon-427644;Parent=PASSSERD12502.2;de=true;minCov=323;pc=1
20	GeMoMa	exon	13948076	13948198	.	-	.	ID=nbis-exon-427645;Parent=PASSSERD12502.2;de=true;minCov=323;pc=1
20	GeMoMa	exon	13948756	13948911	.	-	.	ID=nbis-exon-427646;Parent=PASSSERD12502.2;de=true;minCov=323;pc=1
20	GeMoMa	exon	13951787	13952061	.	-	.	ID=nbis-exon-427647;Parent=PASSSERD12502.2;de=true;minCov=323;pc=1
20	GeMoMa	exon	13952165	13952317	.	-	.	ID=nbis-exon-427648;Parent=PASSSERD12502.2;de=true;minCov=323;pc=1
20	GeMoMa	exon	13957518	13957711	.	-	.	ID=nbis-exon-427649;Parent=PASSSERD12502.2;de=true;minCov=323;pc=1
20	GeMoMa	CDS	13923928	13923937	.	-	1	ID=cds-386396;Parent=PASSSERD12502.2;ae=true;minCov=126;pc=1
20	GeMoMa	CDS	13926400	13926436	.	-	2	ID=cds-386395;Parent=PASSSERD12502.2;ae=true;de=true;minCov=397;pc=1
20	GeMoMa	CDS	13928319	13928387	.	-	2	ID=cds-386394;Parent=PASSSERD12502.2;ae=true;de=true;minCov=176;pc=1
20	GeMoMa	CDS	13930006	13932882	.	-	2	ID=cds-386393;Parent=PASSSERD12502.2;ae=true;de=false;minCov=0;pc=0.9718
20	GeMoMa	CDS	13934226	13934347	.	-	1	ID=cds-386392;Parent=PASSSERD12502.2;ae=true;de=true;minCov=240;pc=1
20	GeMoMa	CDS	13940011	13941130	.	-	2	ID=cds-386391;Parent=PASSSERD12502.2;ae=true;de=true;minCov=258;pc=1
20	GeMoMa	CDS	13942075	13942221	.	-	2	ID=cds-386390;Parent=PASSSERD12502.2;ae=true;de=true;minCov=217;pc=1
20	GeMoMa	CDS	13944903	13945718	.	-	2	ID=cds-386389;Parent=PASSSERD12502.2;ae=true;de=true;minCov=212;pc=1
20	GeMoMa	CDS	13946537	13946665	.	-	2	ID=cds-386388;Parent=PASSSERD12502.2;ae=true;de=true;minCov=237;pc=1
20	GeMoMa	CDS	13948076	13948198	.	-	2	ID=cds-386387;Parent=PASSSERD12502.2;ae=true;de=true;minCov=298;pc=1
20	GeMoMa	CDS	13948756	13948911	.	-	2	ID=cds-386386;Parent=PASSSERD12502.2;ae=true;de=true;minCov=308;pc=1
20	GeMoMa	CDS	13951787	13952021	.	-	0	ID=cds-386385;Parent=PASSSERD12502.2;de=true;minCov=323;pc=1
20	AnnotationFinalizer_	five_prime_UTR	13952022	13952061	.	-	.	ID=five_prime_utr-51568;Parent=PASSSERD12502.2
20	AnnotationFinalizer_	five_prime_UTR	13952165	13952317	.	-	.	ID=five_prime_utr-51567;Parent=PASSSERD12502.2
20	AnnotationFinalizer_	five_prime_UTR	13957518	13957711	.	-	.	ID=five_prime_utr-51566;Parent=PASSSERD12502.2
20	AnnotationFinalizer_	three_prime_UTR	13919177	13920638	.	-	.	ID=three_prime_utr-41743;Parent=PASSSERD12502.2
20	AnnotationFinalizer_	three_prime_UTR	13923460	13923927	.	-	.	ID=three_prime_utr-41742;Parent=PASSSERD12502.2
20	GeMoMa	mRNA	13919177	13957711	8335	-	.	ID=PASSSERD12502.3;Parent=PASSSERD12502;aa=1694;alternative="pyrgi_gene-NCOA6";avgCov=471.8888;bestScore=8335;ce=11;evidence=2;iAA=0.948;lpm=432;maxGap=18;maxScore=8901;minCov=0;minSplitReads=0;nps=0;oldID=onychos_rna-XM_041398186.1_R0;pAA=0.9636;prediction=0;raa=1730;rce=11;ref-gene=onychos_gene-NCOA6;start=M;stop=*;sumWeight=2.0;tae=1;tde=0.9;tie=0.9;tpc=0.9841
20	GeMoMa	exon	13919177	13920638	.	-	.	ID=nbis-exon-427650;Parent=PASSSERD12502.3;de=true;minCov=323;pc=1
20	GeMoMa	exon	13923460	13923608	.	-	.	ID=nbis-exon-427651;Parent=PASSSERD12502.3;de=true;minCov=323;pc=1
20	GeMoMa	exon	13926400	13926436	.	-	.	ID=nbis-exon-427652;Parent=PASSSERD12502.3;de=true;minCov=323;pc=1
20	GeMoMa	exon	13928319	13928387	.	-	.	ID=nbis-exon-427653;Parent=PASSSERD12502.3;de=true;minCov=323;pc=1
20	GeMoMa	exon	13930006	13932882	.	-	.	ID=nbis-exon-427654;Parent=PASSSERD12502.3;de=true;minCov=323;pc=1
20	GeMoMa	exon	13934226	13934347	.	-	.	ID=nbis-exon-427655;Parent=PASSSERD12502.3;de=true;minCov=323;pc=1
20	GeMoMa	exon	13940011	13941130	.	-	.	ID=nbis-exon-427656;Parent=PASSSERD12502.3;de=true;minCov=323;pc=1
20	GeMoMa	exon	13942075	13942221	.	-	.	ID=nbis-exon-427657;Parent=PASSSERD12502.3;de=true;minCov=323;pc=1
20	GeMoMa	exon	13948076	13948198	.	-	.	ID=nbis-exon-427658;Parent=PASSSERD12502.3;de=true;minCov=323;pc=1
20	GeMoMa	exon	13948756	13948911	.	-	.	ID=nbis-exon-427659;Parent=PASSSERD12502.3;de=true;minCov=323;pc=1
20	GeMoMa	exon	13951787	13952061	.	-	.	ID=nbis-exon-427660;Parent=PASSSERD12502.3;de=true;minCov=323;pc=1
20	GeMoMa	exon	13952165	13952317	.	-	.	ID=nbis-exon-427661;Parent=PASSSERD12502.3;de=true;minCov=323;pc=1
20	GeMoMa	exon	13957518	13957711	.	-	.	ID=nbis-exon-427662;Parent=PASSSERD12502.3;de=true;minCov=323;pc=1
20	GeMoMa	CDS	13920592	13920638	.	-	2	ID=cds-386407;Parent=PASSSERD12502.3;ae=true;minCov=689;pc=1
20	GeMoMa	CDS	13923460	13923608	.	-	1	ID=cds-386406;Parent=PASSSERD12502.3;ae=true;de=true;minCov=562;pc=1
20	GeMoMa	CDS	13926400	13926436	.	-	2	ID=cds-386405;Parent=PASSSERD12502.3;ae=true;de=true;minCov=397;pc=1
20	GeMoMa	CDS	13928319	13928387	.	-	2	ID=cds-386404;Parent=PASSSERD12502.3;ae=true;de=true;minCov=176;pc=1
20	GeMoMa	CDS	13930006	13932882	.	-	2	ID=cds-386403;Parent=PASSSERD12502.3;ae=true;de=false;minCov=0;pc=0.9718
20	GeMoMa	CDS	13934226	13934347	.	-	1	ID=cds-386402;Parent=PASSSERD12502.3;ae=true;de=true;minCov=240;pc=1
20	GeMoMa	CDS	13940011	13941130	.	-	2	ID=cds-386401;Parent=PASSSERD12502.3;ae=true;de=true;minCov=258;pc=1
20	GeMoMa	CDS	13942075	13942221	.	-	2	ID=cds-386400;Parent=PASSSERD12502.3;ae=true;de=true;minCov=217;pc=1
20	GeMoMa	CDS	13948076	13948198	.	-	2	ID=cds-386399;Parent=PASSSERD12502.3;ae=true;de=true;minCov=298;pc=1
20	GeMoMa	CDS	13948756	13948911	.	-	2	ID=cds-386398;Parent=PASSSERD12502.3;ae=true;de=true;minCov=308;pc=1
20	GeMoMa	CDS	13951787	13952021	.	-	0	ID=cds-386397;Parent=PASSSERD12502.3;de=true;minCov=323;pc=1
20	AnnotationFinalizer_	five_prime_UTR	13952022	13952061	.	-	.	ID=five_prime_utr-51571;Parent=PASSSERD12502.3
20	AnnotationFinalizer_	five_prime_UTR	13952165	13952317	.	-	.	ID=five_prime_utr-51570;Parent=PASSSERD12502.3
20	AnnotationFinalizer_	five_prime_UTR	13957518	13957711	.	-	.	ID=five_prime_utr-51569;Parent=PASSSERD12502.3
20	AnnotationFinalizer_	three_prime_UTR	13919177	13920591	.	-	.	ID=three_prime_utr-41744;Parent=PASSSERD12502.3
20	GeMoMa	mRNA	13919177	13957711	10225	-	.	ID=PASSSERD12502.4;Parent=PASSSERD12502;aa=2015;avgCov=448.932;bestScore=10225;ce=14;evidence=1;iAA=0.9871;lpm=612;maxGap=3;maxScore=10428;minCov=0;minSplitReads=2;nps=0;oldID=montanus_rna-XM_039699516.1_R0;pAA=0.9926;prediction=0;raa=2020;rce=14;ref-gene=montanus_gene-NCOA6;start=M;stop=*;sumWeight=0.8;tae=1;tde=1;tie=1;tpc=0.9907
20	GeMoMa	exon	13919177	13920638	.	-	.	ID=nbis-exon-427663;Parent=PASSSERD12502.4;de=true;minCov=323;pc=1
20	GeMoMa	exon	13923460	13923608	.	-	.	ID=nbis-exon-427664;Parent=PASSSERD12502.4;de=true;minCov=323;pc=1
20	GeMoMa	exon	13926400	13926436	.	-	.	ID=nbis-exon-427665;Parent=PASSSERD12502.4;de=true;minCov=323;pc=1
20	GeMoMa	exon	13928319	13928387	.	-	.	ID=nbis-exon-427666;Parent=PASSSERD12502.4;de=true;minCov=323;pc=1
20	GeMoMa	exon	13929900	13929998	.	-	.	ID=nbis-exon-427667;Parent=PASSSERD12502.4;de=true;minCov=323;pc=1
20	GeMoMa	exon	13930087	13932882	.	-	.	ID=nbis-exon-427668;Parent=PASSSERD12502.4;de=true;minCov=323;pc=1
20	GeMoMa	exon	13934226	13934347	.	-	.	ID=nbis-exon-427669;Parent=PASSSERD12502.4;de=true;minCov=323;pc=1
20	GeMoMa	exon	13940011	13941130	.	-	.	ID=nbis-exon-427670;Parent=PASSSERD12502.4;de=true;minCov=323;pc=1
20	GeMoMa	exon	13942075	13942221	.	-	.	ID=nbis-exon-427671;Parent=PASSSERD12502.4;de=true;minCov=323;pc=1
20	GeMoMa	exon	13944903	13945718	.	-	.	ID=nbis-exon-427672;Parent=PASSSERD12502.4;de=true;minCov=323;pc=1
20	GeMoMa	exon	13946537	13946665	.	-	.	ID=nbis-exon-427673;Parent=PASSSERD12502.4;de=true;minCov=323;pc=1
20	GeMoMa	exon	13948076	13948198	.	-	.	ID=nbis-exon-427674;Parent=PASSSERD12502.4;de=true;minCov=323;pc=1
20	GeMoMa	exon	13948756	13948911	.	-	.	ID=nbis-exon-427675;Parent=PASSSERD12502.4;de=true;minCov=323;pc=1
20	GeMoMa	exon	13951787	13952061	.	-	.	ID=nbis-exon-427676;Parent=PASSSERD12502.4;de=true;minCov=323;pc=1
20	GeMoMa	exon	13952165	13952317	.	-	.	ID=nbis-exon-427677;Parent=PASSSERD12502.4;de=true;minCov=323;pc=1
20	GeMoMa	exon	13957518	13957711	.	-	.	ID=nbis-exon-427678;Parent=PASSSERD12502.4;de=true;minCov=323;pc=1
20	GeMoMa	CDS	13920592	13920638	.	-	2	ID=cds-386421;Parent=PASSSERD12502.4;ae=true;minCov=689;pc=1
20	GeMoMa	CDS	13923460	13923608	.	-	1	ID=cds-386420;Parent=PASSSERD12502.4;ae=true;de=true;minCov=562;pc=1
20	GeMoMa	CDS	13926400	13926436	.	-	2	ID=cds-386419;Parent=PASSSERD12502.4;ae=true;de=true;minCov=397;pc=1
20	GeMoMa	CDS	13928319	13928387	.	-	2	ID=cds-386418;Parent=PASSSERD12502.4;ae=true;de=true;minCov=176;pc=1
20	GeMoMa	CDS	13929900	13929998	.	-	2	ID=cds-386417;Parent=PASSSERD12502.4;ae=true;de=true;minCov=0;pc=0.4343
20	GeMoMa	CDS	13930087	13932882	.	-	2	ID=cds-386416;Parent=PASSSERD12502.4;ae=true;de=true;minCov=2;pc=1
20	GeMoMa	CDS	13934226	13934347	.	-	1	ID=cds-386415;Parent=PASSSERD12502.4;ae=true;de=true;minCov=240;pc=1
20	GeMoMa	CDS	13940011	13941130	.	-	2	ID=cds-386414;Parent=PASSSERD12502.4;ae=true;de=true;minCov=258;pc=1
20	GeMoMa	CDS	13942075	13942221	.	-	2	ID=cds-386413;Parent=PASSSERD12502.4;ae=true;de=true;minCov=217;pc=1
20	GeMoMa	CDS	13944903	13945718	.	-	2	ID=cds-386412;Parent=PASSSERD12502.4;ae=true;de=true;minCov=212;pc=1
20	GeMoMa	CDS	13946537	13946665	.	-	2	ID=cds-386411;Parent=PASSSERD12502.4;ae=true;de=true;minCov=237;pc=1
20	GeMoMa	CDS	13948076	13948198	.	-	2	ID=cds-386410;Parent=PASSSERD12502.4;ae=true;de=true;minCov=298;pc=1
20	GeMoMa	CDS	13948756	13948911	.	-	2	ID=cds-386409;Parent=PASSSERD12502.4;ae=true;de=true;minCov=308;pc=1
20	GeMoMa	CDS	13951787	13952021	.	-	0	ID=cds-386408;Parent=PASSSERD12502.4;de=true;minCov=323;pc=1
20	AnnotationFinalizer_	five_prime_UTR	13952022	13952061	.	-	.	ID=five_prime_utr-51574;Parent=PASSSERD12502.4
20	AnnotationFinalizer_	five_prime_UTR	13952165	13952317	.	-	.	ID=five_prime_utr-51573;Parent=PASSSERD12502.4
20	AnnotationFinalizer_	five_prime_UTR	13957518	13957711	.	-	.	ID=five_prime_utr-51572;Parent=PASSSERD12502.4
20	AnnotationFinalizer_	three_prime_UTR	13919177	13920591	.	-	.	ID=three_prime_utr-41745;Parent=PASSSERD12502.4
20	GeMoMa	mRNA	13929944	13957711	9876	-	.	ID=PASSSERD12502.5;Parent=PASSSERD12502;aa=1929;avgCov=437.9689;bestScore=9876;ce=9;evidence=1;iAA=1;lpm=1929;maxGap=0;maxScore=9876;minCov=0;minSplitReads=185;nps=0;oldID=passerold_transcript:ENSPDOT00000011640_R0;pAA=1;prediction=0;raa=1929;rce=9;ref-gene=passerold_gene:ENSPDOG00000007841;start=M;stop=*;sumWeight=0.8;tae=1;tde=1;tie=1;tpc=0.9767
20	GeMoMa	exon	13929944	13932882	.	-	.	ID=nbis-exon-427679;Parent=PASSSERD12502.5;de=true;minCov=323;pc=1
20	GeMoMa	exon	13934226	13934347	.	-	.	ID=nbis-exon-427680;Parent=PASSSERD12502.5;de=true;minCov=323;pc=1
20	GeMoMa	exon	13940011	13941130	.	-	.	ID=nbis-exon-427681;Parent=PASSSERD12502.5;de=true;minCov=323;pc=1
20	GeMoMa	exon	13942075	13942221	.	-	.	ID=nbis-exon-427682;Parent=PASSSERD12502.5;de=true;minCov=323;pc=1
20	GeMoMa	exon	13944903	13945718	.	-	.	ID=nbis-exon-427683;Parent=PASSSERD12502.5;de=true;minCov=323;pc=1
20	GeMoMa	exon	13946537	13946665	.	-	.	ID=nbis-exon-427684;Parent=PASSSERD12502.5;de=true;minCov=323;pc=1
20	GeMoMa	exon	13948076	13948198	.	-	.	ID=nbis-exon-427685;Parent=PASSSERD12502.5;de=true;minCov=323;pc=1
20	GeMoMa	exon	13948756	13948911	.	-	.	ID=nbis-exon-427686;Parent=PASSSERD12502.5;de=true;minCov=323;pc=1
20	GeMoMa	exon	13951787	13952061	.	-	.	ID=nbis-exon-427687;Parent=PASSSERD12502.5;de=true;minCov=323;pc=1
20	GeMoMa	exon	13952165	13952317	.	-	.	ID=nbis-exon-427688;Parent=PASSSERD12502.5;de=true;minCov=323;pc=1
20	GeMoMa	exon	13957518	13957711	.	-	.	ID=nbis-exon-427689;Parent=PASSSERD12502.5;de=true;minCov=323;pc=1
20	GeMoMa	CDS	13929944	13932882	.	-	2	ID=cds-386430;Parent=PASSSERD12502.5;ae=true;minCov=0;pc=0.9541
20	GeMoMa	CDS	13934226	13934347	.	-	1	ID=cds-386429;Parent=PASSSERD12502.5;ae=true;de=true;minCov=240;pc=1
20	GeMoMa	CDS	13940011	13941130	.	-	2	ID=cds-386428;Parent=PASSSERD12502.5;ae=true;de=true;minCov=258;pc=1
20	GeMoMa	CDS	13942075	13942221	.	-	2	ID=cds-386427;Parent=PASSSERD12502.5;ae=true;de=true;minCov=217;pc=1
20	GeMoMa	CDS	13944903	13945718	.	-	2	ID=cds-386426;Parent=PASSSERD12502.5;ae=true;de=true;minCov=212;pc=1
20	GeMoMa	CDS	13946537	13946665	.	-	2	ID=cds-386425;Parent=PASSSERD12502.5;ae=true;de=true;minCov=237;pc=1
20	GeMoMa	CDS	13948076	13948198	.	-	2	ID=cds-386424;Parent=PASSSERD12502.5;ae=true;de=true;minCov=298;pc=1
20	GeMoMa	CDS	13948756	13948911	.	-	2	ID=cds-386423;Parent=PASSSERD12502.5;ae=true;de=true;minCov=308;pc=1
20	GeMoMa	CDS	13951787	13952021	.	-	0	ID=cds-386422;Parent=PASSSERD12502.5;de=true;minCov=323;pc=1
20	AnnotationFinalizer_	five_prime_UTR	13952022	13952061	.	-	.	ID=five_prime_utr-51577;Parent=PASSSERD12502.5
20	AnnotationFinalizer_	five_prime_UTR	13952165	13952317	.	-	.	ID=five_prime_utr-51576;Parent=PASSSERD12502.5
20	AnnotationFinalizer_	five_prime_UTR	13957518	13957711	.	-	.	ID=five_prime_utr-51575;Parent=PASSSERD12502.5
20	GeMoMa	mRNA	13929944	13957711	9665	-	.	ID=PASSSERD12502.6;Parent=PASSSERD12502;aa=1886;avgCov=440.8703;bestScore=9665;ce=8;evidence=1;iAA=1;lpm=1886;maxGap=0;maxScore=9665;minCov=0;minSplitReads=73;nps=0;oldID=passerold_transcript:ENSPDOT00000011658_R0;pAA=1;prediction=0;raa=1886;rce=8;ref-gene=passerold_gene:ENSPDOG00000007841;start=M;stop=*;sumWeight=0.8;tae=1;tde=1;tie=1;tpc=0.9761
20	GeMoMa	exon	13929944	13932882	.	-	.	ID=nbis-exon-427690;Parent=PASSSERD12502.6;de=true;minCov=323;pc=1
20	GeMoMa	exon	13934226	13934347	.	-	.	ID=nbis-exon-427691;Parent=PASSSERD12502.6;de=true;minCov=323;pc=1
20	GeMoMa	exon	13940011	13941130	.	-	.	ID=nbis-exon-427692;Parent=PASSSERD12502.6;de=true;minCov=323;pc=1
20	GeMoMa	exon	13942075	13942221	.	-	.	ID=nbis-exon-427693;Parent=PASSSERD12502.6;de=true;minCov=323;pc=1
20	GeMoMa	exon	13944903	13945718	.	-	.	ID=nbis-exon-427694;Parent=PASSSERD12502.6;de=true;minCov=323;pc=1
20	GeMoMa	exon	13948076	13948198	.	-	.	ID=nbis-exon-427695;Parent=PASSSERD12502.6;de=true;minCov=323;pc=1
20	GeMoMa	exon	13948756	13948911	.	-	.	ID=nbis-exon-427696;Parent=PASSSERD12502.6;de=true;minCov=323;pc=1
20	GeMoMa	exon	13951787	13952061	.	-	.	ID=nbis-exon-427697;Parent=PASSSERD12502.6;de=true;minCov=323;pc=1
20	GeMoMa	exon	13952165	13952317	.	-	.	ID=nbis-exon-427698;Parent=PASSSERD12502.6;de=true;minCov=323;pc=1
20	GeMoMa	exon	13957518	13957711	.	-	.	ID=nbis-exon-427699;Parent=PASSSERD12502.6;de=true;minCov=323;pc=1
20	GeMoMa	CDS	13929944	13932882	.	-	2	ID=cds-386438;Parent=PASSSERD12502.6;ae=true;minCov=0;pc=0.9541
20	GeMoMa	CDS	13934226	13934347	.	-	1	ID=cds-386437;Parent=PASSSERD12502.6;ae=true;de=true;minCov=240;pc=1
20	GeMoMa	CDS	13940011	13941130	.	-	2	ID=cds-386436;Parent=PASSSERD12502.6;ae=true;de=true;minCov=258;pc=1
20	GeMoMa	CDS	13942075	13942221	.	-	2	ID=cds-386435;Parent=PASSSERD12502.6;ae=true;de=true;minCov=217;pc=1
20	GeMoMa	CDS	13944903	13945718	.	-	2	ID=cds-386434;Parent=PASSSERD12502.6;ae=true;de=true;minCov=212;pc=1
20	GeMoMa	CDS	13948076	13948198	.	-	2	ID=cds-386433;Parent=PASSSERD12502.6;ae=true;de=true;minCov=298;pc=1
20	GeMoMa	CDS	13948756	13948911	.	-	2	ID=cds-386432;Parent=PASSSERD12502.6;ae=true;de=true;minCov=308;pc=1
20	GeMoMa	CDS	13951787	13952021	.	-	0	ID=cds-386431;Parent=PASSSERD12502.6;de=true;minCov=323;pc=1
20	AnnotationFinalizer_	five_prime_UTR	13952022	13952061	.	-	.	ID=five_prime_utr-51580;Parent=PASSSERD12502.6
20	AnnotationFinalizer_	five_prime_UTR	13952165	13952317	.	-	.	ID=five_prime_utr-51579;Parent=PASSSERD12502.6
20	AnnotationFinalizer_	five_prime_UTR	13957518	13957711	.	-	.	ID=five_prime_utr-51578;Parent=PASSSERD12502.6
20	GAF	gene	13965438	14271384	.	-	.	ID=PASSSERD12503;combinedEvidence=4;complete=13;maxEvidence=3;maxTie=1.0;transcripts=13
20	GeMoMa	mRNA	13965438	14271384	1171	-	.	ID=PASSSERD12503.5;Parent=PASSSERD12503;aa=838;alternative="pyrgi_gene-EPB41";avgCov=9.6993;bestScore=3436;ce=14;evidence=2;iAA=0.3454;lpm=30;maxGap=100;maxScore=3794;minCov=0;minSplitReads=0;nps=0;oldID=onychos_rna-XM_041400085.1_R3;pAA=0.4633;prediction=3;raa=730;rce=14;ref-gene=onychos_gene-EPB41;start=M;stop=*;sumWeight=2.0;tae=0.8462;tde=0.8462;tie=0.7692;tpc=0.6516
20	GeMoMa	exon	13965438	13965835	.	-	.	ID=nbis-exon-427861;Parent=PASSSERD12503.5;de=true;minCov=13;pc=1
20	GeMoMa	exon	14126315	14126348	.	-	.	ID=nbis-exon-427862;Parent=PASSSERD12503.5;de=true;minCov=13;pc=1
20	GeMoMa	exon	14257734	14257925	.	-	.	ID=nbis-exon-427863;Parent=PASSSERD12503.5;de=true;minCov=13;pc=1
20	GeMoMa	exon	14259688	14260280	.	-	.	ID=nbis-exon-427864;Parent=PASSSERD12503.5;de=true;minCov=13;pc=1
20	GeMoMa	exon	14261007	14261182	.	-	.	ID=nbis-exon-427865;Parent=PASSSERD12503.5;de=true;minCov=13;pc=1
20	GeMoMa	exon	14261330	14261427	.	-	.	ID=nbis-exon-427866;Parent=PASSSERD12503.5;de=true;minCov=13;pc=1
20	GeMoMa	exon	14262109	14262261	.	-	.	ID=nbis-exon-427867;Parent=PASSSERD12503.5;de=true;minCov=13;pc=1
20	GeMoMa	exon	14262522	14262609	.	-	.	ID=nbis-exon-427868;Parent=PASSSERD12503.5;de=true;minCov=13;pc=1
20	GeMoMa	exon	14262695	14262913	.	-	.	ID=nbis-exon-427869;Parent=PASSSERD12503.5;de=true;minCov=13;pc=1
20	GeMoMa	exon	14263034	14263109	.	-	.	ID=nbis-exon-427870;Parent=PASSSERD12503.5;de=true;minCov=13;pc=1
20	GeMoMa	exon	14263762	14263804	.	-	.	ID=nbis-exon-427871;Parent=PASSSERD12503.5;de=true;minCov=13;pc=1
20	GeMoMa	exon	14263880	14263984	.	-	.	ID=nbis-exon-427872;Parent=PASSSERD12503.5;de=true;minCov=13;pc=1
20	GeMoMa	exon	14264666	14264830	.	-	.	ID=nbis-exon-427873;Parent=PASSSERD12503.5;de=true;minCov=13;pc=1
20	GeMoMa	exon	14265412	14265602	.	-	.	ID=nbis-exon-427874;Parent=PASSSERD12503.5;de=true;minCov=13;pc=1
20	GeMoMa	exon	14271280	14271384	.	-	.	ID=nbis-exon-427875;Parent=PASSSERD12503.5;de=true;minCov=13;pc=1
20	GeMoMa	CDS	13965438	13965835	.	-	2	ID=cds-386518;Parent=PASSSERD12503.5;ae=false;minCov=0;pc=0
20	GeMoMa	CDS	14126315	14126348	.	-	0	ID=cds-386517;Parent=PASSSERD12503.5;ae=false;de=false;minCov=0;pc=0
20	GeMoMa	CDS	14257734	14257925	.	-	0	ID=cds-386516;Parent=PASSSERD12503.5;ae=true;de=true;minCov=14;pc=1
20	GeMoMa	CDS	14259688	14260280	.	-	2	ID=cds-386515;Parent=PASSSERD12503.5;ae=true;de=false;minCov=0;pc=0.2513
20	GeMoMa	CDS	14261007	14261182	.	-	1	ID=cds-386514;Parent=PASSSERD12503.5;ae=true;de=true;minCov=5;pc=1
20	GeMoMa	CDS	14261330	14261427	.	-	0	ID=cds-386513;Parent=PASSSERD12503.5;ae=true;de=true;minCov=9;pc=1
20	GeMoMa	CDS	14262109	14262261	.	-	0	ID=cds-386512;Parent=PASSSERD12503.5;ae=true;de=true;minCov=15;pc=1
20	GeMoMa	CDS	14262522	14262609	.	-	1	ID=cds-386511;Parent=PASSSERD12503.5;ae=true;de=true;minCov=7;pc=1
20	GeMoMa	CDS	14262695	14262913	.	-	1	ID=cds-386510;Parent=PASSSERD12503.5;ae=true;de=true;minCov=2;pc=1
20	GeMoMa	CDS	14263034	14263109	.	-	2	ID=cds-386509;Parent=PASSSERD12503.5;ae=true;de=true;minCov=3;pc=1
20	GeMoMa	CDS	14263762	14263804	.	-	0	ID=cds-386508;Parent=PASSSERD12503.5;ae=true;de=true;minCov=16;pc=1
20	GeMoMa	CDS	14263880	14263984	.	-	0	ID=cds-386507;Parent=PASSSERD12503.5;ae=true;de=true;minCov=20;pc=1
20	GeMoMa	CDS	14264666	14264830	.	-	0	ID=cds-386506;Parent=PASSSERD12503.5;ae=true;de=true;minCov=16;pc=1
20	GeMoMa	CDS	14265412	14265585	.	-	0	ID=cds-386505;Parent=PASSSERD12503.5;de=true;minCov=13;pc=1
20	AnnotationFinalizer_	five_prime_UTR	14265586	14265602	.	-	.	ID=five_prime_utr-51592;Parent=PASSSERD12503.5
20	AnnotationFinalizer_	five_prime_UTR	14271280	14271384	.	-	.	ID=five_prime_utr-51591;Parent=PASSSERD12503.5
20	GeMoMa	mRNA	14238644	14271384	4466	-	.	ID=PASSSERD12503.1;Parent=PASSSERD12503;aa=860;alternative="onychos_gene-EPB41L1,pyrgi_gene-EPB41L1";avgCov=18.7748;bestScore=4466;ce=20;evidence=3;iAA=0.9988;lpm=701;maxGap=0;maxScore=4470;minCov=2;minSplitReads=3;nps=0;oldID=montanus_rna-XM_039699553.1_R0;pAA=0.9988;prediction=0;raa=860;rce=20;ref-gene=montanus_gene-EPB41L1;start=M;stop=*;sumWeight=2.8;tae=1;tde=1;tie=1;tpc=1
20	GeMoMa	exon	14238644	14241258	.	-	.	ID=nbis-exon-427700;Parent=PASSSERD12503.1;de=true;minCov=13;pc=1
20	GeMoMa	exon	14242356	14242472	.	-	.	ID=nbis-exon-427701;Parent=PASSSERD12503.1;de=true;minCov=13;pc=1
20	GeMoMa	exon	14243332	14243412	.	-	.	ID=nbis-exon-427702;Parent=PASSSERD12503.1;de=true;minCov=13;pc=1
20	GeMoMa	exon	14244255	14244350	.	-	.	ID=nbis-exon-427703;Parent=PASSSERD12503.1;de=true;minCov=13;pc=1
20	GeMoMa	exon	14245247	14245309	.	-	.	ID=nbis-exon-427704;Parent=PASSSERD12503.1;de=true;minCov=13;pc=1
20	GeMoMa	exon	14245499	14245582	.	-	.	ID=nbis-exon-427705;Parent=PASSSERD12503.1;de=true;minCov=13;pc=1
20	GeMoMa	exon	14245958	14246050	.	-	.	ID=nbis-exon-427706;Parent=PASSSERD12503.1;de=true;minCov=13;pc=1
20	GeMoMa	exon	14247423	14247821	.	-	.	ID=nbis-exon-427707;Parent=PASSSERD12503.1;de=true;minCov=13;pc=1
20	GeMoMa	exon	14257734	14257925	.	-	.	ID=nbis-exon-427708;Parent=PASSSERD12503.1;de=true;minCov=13;pc=1
20	GeMoMa	exon	14260132	14260280	.	-	.	ID=nbis-exon-427709;Parent=PASSSERD12503.1;de=true;minCov=13;pc=1
20	GeMoMa	exon	14261007	14261182	.	-	.	ID=nbis-exon-427710;Parent=PASSSERD12503.1;de=true;minCov=13;pc=1
20	GeMoMa	exon	14261330	14261427	.	-	.	ID=nbis-exon-427711;Parent=PASSSERD12503.1;de=true;minCov=13;pc=1
20	GeMoMa	exon	14262109	14262261	.	-	.	ID=nbis-exon-427712;Parent=PASSSERD12503.1;de=true;minCov=13;pc=1
20	GeMoMa	exon	14262522	14262609	.	-	.	ID=nbis-exon-427713;Parent=PASSSERD12503.1;de=true;minCov=13;pc=1
20	GeMoMa	exon	14262695	14262913	.	-	.	ID=nbis-exon-427714;Parent=PASSSERD12503.1;de=true;minCov=13;pc=1
20	GeMoMa	exon	14263034	14263109	.	-	.	ID=nbis-exon-427715;Parent=PASSSERD12503.1;de=true;minCov=13;pc=1
20	GeMoMa	exon	14263762	14263804	.	-	.	ID=nbis-exon-427716;Parent=PASSSERD12503.1;de=true;minCov=13;pc=1
20	GeMoMa	exon	14263880	14263984	.	-	.	ID=nbis-exon-427717;Parent=PASSSERD12503.1;de=true;minCov=13;pc=1
20	GeMoMa	exon	14264666	14264830	.	-	.	ID=nbis-exon-427718;Parent=PASSSERD12503.1;de=true;minCov=13;pc=1
20	GeMoMa	exon	14265412	14265602	.	-	.	ID=nbis-exon-427719;Parent=PASSSERD12503.1;de=true;minCov=13;pc=1
20	GeMoMa	exon	14271280	14271384	.	-	.	ID=nbis-exon-427720;Parent=PASSSERD12503.1;de=true;minCov=13;pc=1
20	GeMoMa	CDS	14241250	14241258	.	-	0	ID=cds-386458;Parent=PASSSERD12503.1;ae=true;minCov=41;pc=1
20	GeMoMa	CDS	14242356	14242472	.	-	0	ID=cds-386457;Parent=PASSSERD12503.1;ae=true;de=true;minCov=29;pc=1
20	GeMoMa	CDS	14243332	14243412	.	-	0	ID=cds-386456;Parent=PASSSERD12503.1;ae=true;de=true;minCov=40;pc=1
20	GeMoMa	CDS	14244255	14244350	.	-	0	ID=cds-386455;Parent=PASSSERD12503.1;ae=true;de=true;minCov=18;pc=1
20	GeMoMa	CDS	14245247	14245309	.	-	0	ID=cds-386454;Parent=PASSSERD12503.1;ae=true;de=true;minCov=15;pc=1
20	GeMoMa	CDS	14245499	14245582	.	-	0	ID=cds-386453;Parent=PASSSERD12503.1;ae=true;de=true;minCov=18;pc=1
20	GeMoMa	CDS	14245958	14246050	.	-	0	ID=cds-386452;Parent=PASSSERD12503.1;ae=true;de=true;minCov=5;pc=1
20	GeMoMa	CDS	14247423	14247821	.	-	0	ID=cds-386451;Parent=PASSSERD12503.1;ae=true;de=true;minCov=12;pc=1
20	GeMoMa	CDS	14257734	14257925	.	-	0	ID=cds-386450;Parent=PASSSERD12503.1;ae=true;de=true;minCov=14;pc=1
20	GeMoMa	CDS	14260132	14260280	.	-	2	ID=cds-386449;Parent=PASSSERD12503.1;ae=true;de=true;minCov=9;pc=1
20	GeMoMa	CDS	14261007	14261182	.	-	1	ID=cds-386448;Parent=PASSSERD12503.1;ae=true;de=true;minCov=5;pc=1
20	GeMoMa	CDS	14261330	14261427	.	-	0	ID=cds-386447;Parent=PASSSERD12503.1;ae=true;de=true;minCov=9;pc=1
20	GeMoMa	CDS	14262109	14262261	.	-	0	ID=cds-386446;Parent=PASSSERD12503.1;ae=true;de=true;minCov=15;pc=1
20	GeMoMa	CDS	14262522	14262609	.	-	1	ID=cds-386445;Parent=PASSSERD12503.1;ae=true;de=true;minCov=7;pc=1
20	GeMoMa	CDS	14262695	14262913	.	-	1	ID=cds-386444;Parent=PASSSERD12503.1;ae=true;de=true;minCov=2;pc=1
20	GeMoMa	CDS	14263034	14263109	.	-	2	ID=cds-386443;Parent=PASSSERD12503.1;ae=true;de=true;minCov=3;pc=1
20	GeMoMa	CDS	14263762	14263804	.	-	0	ID=cds-386442;Parent=PASSSERD12503.1;ae=true;de=true;minCov=16;pc=1
20	GeMoMa	CDS	14263880	14263984	.	-	0	ID=cds-386441;Parent=PASSSERD12503.1;ae=true;de=true;minCov=20;pc=1
20	GeMoMa	CDS	14264666	14264830	.	-	0	ID=cds-386440;Parent=PASSSERD12503.1;ae=true;de=true;minCov=16;pc=1
20	GeMoMa	CDS	14265412	14265585	.	-	0	ID=cds-386439;Parent=PASSSERD12503.1;de=true;minCov=13;pc=1
20	AnnotationFinalizer_	five_prime_UTR	14265586	14265602	.	-	.	ID=five_prime_utr-51582;Parent=PASSSERD12503.1
20	AnnotationFinalizer_	five_prime_UTR	14271280	14271384	.	-	.	ID=five_prime_utr-51581;Parent=PASSSERD12503.1
20	AnnotationFinalizer_	three_prime_UTR	14238644	14241249	.	-	.	ID=three_prime_utr-41746;Parent=PASSSERD12503.1
20	GeMoMa	mRNA	14238644	14271384	9094	-	.	ID=PASSSERD12503.6;Parent=PASSSERD12503;aa=1783;alternative="onychos_gene-EPB41L1";avgCov=12.4034;bestScore=9094;ce=23;evidence=2;iAA=0.9837;lpm=684;maxGap=0;maxScore=9250;minCov=0;minSplitReads=0;nps=0;oldID=montanus_rna-XM_039699546.1_R0;pAA=0.9905;prediction=0;raa=1783;rce=23;ref-gene=montanus_gene-EPB41L1;start=M;stop=*;sumWeight=1.8;tae=1;tde=1;tie=0.9545;tpc=0.9813
20	GeMoMa	exon	14238644	14241258	.	-	.	ID=nbis-exon-427876;Parent=PASSSERD12503.6;de=true;minCov=13;pc=1
20	GeMoMa	exon	14242356	14242472	.	-	.	ID=nbis-exon-427877;Parent=PASSSERD12503.6;de=true;minCov=13;pc=1
20	GeMoMa	exon	14243332	14243412	.	-	.	ID=nbis-exon-427878;Parent=PASSSERD12503.6;de=true;minCov=13;pc=1
20	GeMoMa	exon	14244255	14244350	.	-	.	ID=nbis-exon-427879;Parent=PASSSERD12503.6;de=true;minCov=13;pc=1
20	GeMoMa	exon	14245247	14245309	.	-	.	ID=nbis-exon-427880;Parent=PASSSERD12503.6;de=true;minCov=13;pc=1
20	GeMoMa	exon	14245499	14245582	.	-	.	ID=nbis-exon-427881;Parent=PASSSERD12503.6;de=true;minCov=13;pc=1
20	GeMoMa	exon	14245958	14246050	.	-	.	ID=nbis-exon-427882;Parent=PASSSERD12503.6;de=true;minCov=13;pc=1
20	GeMoMa	exon	14247423	14247821	.	-	.	ID=nbis-exon-427883;Parent=PASSSERD12503.6;de=true;minCov=13;pc=1
20	GeMoMa	exon	14248945	14249052	.	-	.	ID=nbis-exon-427884;Parent=PASSSERD12503.6;de=true;minCov=13;pc=1
20	GeMoMa	exon	14249588	14252149	.	-	.	ID=nbis-exon-427885;Parent=PASSSERD12503.6;de=true;minCov=13;pc=1
20	GeMoMa	exon	14256451	14256549	.	-	.	ID=nbis-exon-427886;Parent=PASSSERD12503.6;de=true;minCov=13;pc=1
20	GeMoMa	exon	14257734	14257925	.	-	.	ID=nbis-exon-427887;Parent=PASSSERD12503.6;de=true;minCov=13;pc=1
20	GeMoMa	exon	14260132	14260280	.	-	.	ID=nbis-exon-427888;Parent=PASSSERD12503.6;de=true;minCov=13;pc=1
20	GeMoMa	exon	14261007	14261182	.	-	.	ID=nbis-exon-427889;Parent=PASSSERD12503.6;de=true;minCov=13;pc=1
20	GeMoMa	exon	14261330	14261427	.	-	.	ID=nbis-exon-427890;Parent=PASSSERD12503.6;de=true;minCov=13;pc=1
20	GeMoMa	exon	14262109	14262261	.	-	.	ID=nbis-exon-427891;Parent=PASSSERD12503.6;de=true;minCov=13;pc=1
20	GeMoMa	exon	14262522	14262609	.	-	.	ID=nbis-exon-427892;Parent=PASSSERD12503.6;de=true;minCov=13;pc=1
20	GeMoMa	exon	14262695	14262913	.	-	.	ID=nbis-exon-427893;Parent=PASSSERD12503.6;de=true;minCov=13;pc=1
20	GeMoMa	exon	14263034	14263109	.	-	.	ID=nbis-exon-427894;Parent=PASSSERD12503.6;de=true;minCov=13;pc=1
20	GeMoMa	exon	14263762	14263804	.	-	.	ID=nbis-exon-427895;Parent=PASSSERD12503.6;de=true;minCov=13;pc=1
20	GeMoMa	exon	14263880	14263984	.	-	.	ID=nbis-exon-427896;Parent=PASSSERD12503.6;de=true;minCov=13;pc=1
20	GeMoMa	exon	14264666	14264830	.	-	.	ID=nbis-exon-427897;Parent=PASSSERD12503.6;de=true;minCov=13;pc=1
20	GeMoMa	exon	14265412	14265602	.	-	.	ID=nbis-exon-427898;Parent=PASSSERD12503.6;de=true;minCov=13;pc=1
20	GeMoMa	exon	14271280	14271384	.	-	.	ID=nbis-exon-427899;Parent=PASSSERD12503.6;de=true;minCov=13;pc=1
20	GeMoMa	CDS	14241250	14241258	.	-	0	ID=cds-386541;Parent=PASSSERD12503.6;ae=true;minCov=41;pc=1
20	GeMoMa	CDS	14242356	14242472	.	-	0	ID=cds-386540;Parent=PASSSERD12503.6;ae=true;de=true;minCov=29;pc=1
20	GeMoMa	CDS	14243332	14243412	.	-	0	ID=cds-386539;Parent=PASSSERD12503.6;ae=true;de=true;minCov=40;pc=1
20	GeMoMa	CDS	14244255	14244350	.	-	0	ID=cds-386538;Parent=PASSSERD12503.6;ae=true;de=true;minCov=18;pc=1
20	GeMoMa	CDS	14245247	14245309	.	-	0	ID=cds-386537;Parent=PASSSERD12503.6;ae=true;de=true;minCov=15;pc=1
20	GeMoMa	CDS	14245499	14245582	.	-	0	ID=cds-386536;Parent=PASSSERD12503.6;ae=true;de=true;minCov=18;pc=1
20	GeMoMa	CDS	14245958	14246050	.	-	0	ID=cds-386535;Parent=PASSSERD12503.6;ae=true;de=true;minCov=5;pc=1
20	GeMoMa	CDS	14247423	14247821	.	-	0	ID=cds-386534;Parent=PASSSERD12503.6;ae=true;de=true;minCov=12;pc=1
20	GeMoMa	CDS	14248945	14249052	.	-	0	ID=cds-386533;Parent=PASSSERD12503.6;ae=true;de=true;minCov=4;pc=1
20	GeMoMa	CDS	14249588	14252149	.	-	0	ID=cds-386532;Parent=PASSSERD12503.6;ae=true;de=true;minCov=0;pc=0.961
20	GeMoMa	CDS	14256451	14256549	.	-	0	ID=cds-386531;Parent=PASSSERD12503.6;ae=true;de=true;minCov=1;pc=1
20	GeMoMa	CDS	14257734	14257925	.	-	0	ID=cds-386530;Parent=PASSSERD12503.6;ae=true;de=true;minCov=14;pc=1
20	GeMoMa	CDS	14260132	14260280	.	-	2	ID=cds-386529;Parent=PASSSERD12503.6;ae=true;de=true;minCov=9;pc=1
20	GeMoMa	CDS	14261007	14261182	.	-	1	ID=cds-386528;Parent=PASSSERD12503.6;ae=true;de=true;minCov=5;pc=1
20	GeMoMa	CDS	14261330	14261427	.	-	0	ID=cds-386527;Parent=PASSSERD12503.6;ae=true;de=true;minCov=9;pc=1
20	GeMoMa	CDS	14262109	14262261	.	-	0	ID=cds-386526;Parent=PASSSERD12503.6;ae=true;de=true;minCov=15;pc=1
20	GeMoMa	CDS	14262522	14262609	.	-	1	ID=cds-386525;Parent=PASSSERD12503.6;ae=true;de=true;minCov=7;pc=1
20	GeMoMa	CDS	14262695	14262913	.	-	1	ID=cds-386524;Parent=PASSSERD12503.6;ae=true;de=true;minCov=2;pc=1
20	GeMoMa	CDS	14263034	14263109	.	-	2	ID=cds-386523;Parent=PASSSERD12503.6;ae=true;de=true;minCov=3;pc=1
20	GeMoMa	CDS	14263762	14263804	.	-	0	ID=cds-386522;Parent=PASSSERD12503.6;ae=true;de=true;minCov=16;pc=1
20	GeMoMa	CDS	14263880	14263984	.	-	0	ID=cds-386521;Parent=PASSSERD12503.6;ae=true;de=true;minCov=20;pc=1
20	GeMoMa	CDS	14264666	14264830	.	-	0	ID=cds-386520;Parent=PASSSERD12503.6;ae=true;de=true;minCov=16;pc=1
20	GeMoMa	CDS	14265412	14265585	.	-	0	ID=cds-386519;Parent=PASSSERD12503.6;de=true;minCov=13;pc=1
20	AnnotationFinalizer_	five_prime_UTR	14265586	14265602	.	-	.	ID=five_prime_utr-51594;Parent=PASSSERD12503.6
20	AnnotationFinalizer_	five_prime_UTR	14271280	14271384	.	-	.	ID=five_prime_utr-51593;Parent=PASSSERD12503.6
20	AnnotationFinalizer_	three_prime_UTR	14238644	14241249	.	-	.	ID=three_prime_utr-41747;Parent=PASSSERD12503.6
20	GeMoMa	mRNA	14238644	14271384	4536	-	.	ID=PASSSERD12503.7;Parent=PASSSERD12503;aa=872;alternative="pyrgi_gene-EPB41L1";avgCov=18.5852;bestScore=4536;ce=21;evidence=2;iAA=0.9989;lpm=713;maxGap=0;maxScore=4540;minCov=2;minSplitReads=3;nps=0;oldID=montanus_rna-XM_039699551.1_R0;pAA=0.9989;prediction=0;raa=872;rce=21;ref-gene=montanus_gene-EPB41L1;start=M;stop=*;sumWeight=1.8;tae=1;tde=1;tie=1;tpc=1
20	GeMoMa	exon	14238644	14241258	.	-	.	ID=nbis-exon-427900;Parent=PASSSERD12503.7;de=true;minCov=13;pc=1
20	GeMoMa	exon	14242356	14242472	.	-	.	ID=nbis-exon-427901;Parent=PASSSERD12503.7;de=true;minCov=13;pc=1
20	GeMoMa	exon	14243332	14243412	.	-	.	ID=nbis-exon-427902;Parent=PASSSERD12503.7;de=true;minCov=13;pc=1
20	GeMoMa	exon	14244255	14244350	.	-	.	ID=nbis-exon-427903;Parent=PASSSERD12503.7;de=true;minCov=13;pc=1
20	GeMoMa	exon	14245247	14245309	.	-	.	ID=nbis-exon-427904;Parent=PASSSERD12503.7;de=true;minCov=13;pc=1
20	GeMoMa	exon	14245499	14245582	.	-	.	ID=nbis-exon-427905;Parent=PASSSERD12503.7;de=true;minCov=13;pc=1
20	GeMoMa	exon	14245958	14246050	.	-	.	ID=nbis-exon-427906;Parent=PASSSERD12503.7;de=true;minCov=13;pc=1
20	GeMoMa	exon	14247423	14247821	.	-	.	ID=nbis-exon-427907;Parent=PASSSERD12503.7;de=true;minCov=13;pc=1
20	GeMoMa	exon	14257734	14257925	.	-	.	ID=nbis-exon-427908;Parent=PASSSERD12503.7;de=true;minCov=13;pc=1
20	GeMoMa	exon	14259588	14259623	.	-	.	ID=nbis-exon-427909;Parent=PASSSERD12503.7;de=true;minCov=13;pc=1
20	GeMoMa	exon	14260132	14260280	.	-	.	ID=nbis-exon-427910;Parent=PASSSERD12503.7;de=true;minCov=13;pc=1
20	GeMoMa	exon	14261007	14261182	.	-	.	ID=nbis-exon-427911;Parent=PASSSERD12503.7;de=true;minCov=13;pc=1
20	GeMoMa	exon	14261330	14261427	.	-	.	ID=nbis-exon-427912;Parent=PASSSERD12503.7;de=true;minCov=13;pc=1
20	GeMoMa	exon	14262109	14262261	.	-	.	ID=nbis-exon-427913;Parent=PASSSERD12503.7;de=true;minCov=13;pc=1
20	GeMoMa	exon	14262522	14262609	.	-	.	ID=nbis-exon-427914;Parent=PASSSERD12503.7;de=true;minCov=13;pc=1
20	GeMoMa	exon	14262695	14262913	.	-	.	ID=nbis-exon-427915;Parent=PASSSERD12503.7;de=true;minCov=13;pc=1
20	GeMoMa	exon	14263034	14263109	.	-	.	ID=nbis-exon-427916;Parent=PASSSERD12503.7;de=true;minCov=13;pc=1
20	GeMoMa	exon	14263762	14263804	.	-	.	ID=nbis-exon-427917;Parent=PASSSERD12503.7;de=true;minCov=13;pc=1
20	GeMoMa	exon	14263880	14263984	.	-	.	ID=nbis-exon-427918;Parent=PASSSERD12503.7;de=true;minCov=13;pc=1
20	GeMoMa	exon	14264666	14264830	.	-	.	ID=nbis-exon-427919;Parent=PASSSERD12503.7;de=true;minCov=13;pc=1
20	GeMoMa	exon	14265412	14265602	.	-	.	ID=nbis-exon-427920;Parent=PASSSERD12503.7;de=true;minCov=13;pc=1
20	GeMoMa	exon	14271280	14271384	.	-	.	ID=nbis-exon-427921;Parent=PASSSERD12503.7;de=true;minCov=13;pc=1
20	GeMoMa	CDS	14241250	14241258	.	-	0	ID=cds-386562;Parent=PASSSERD12503.7;ae=true;minCov=41;pc=1
20	GeMoMa	CDS	14242356	14242472	.	-	0	ID=cds-386561;Parent=PASSSERD12503.7;ae=true;de=true;minCov=29;pc=1
20	GeMoMa	CDS	14243332	14243412	.	-	0	ID=cds-386560;Parent=PASSSERD12503.7;ae=true;de=true;minCov=40;pc=1
20	GeMoMa	CDS	14244255	14244350	.	-	0	ID=cds-386559;Parent=PASSSERD12503.7;ae=true;de=true;minCov=18;pc=1
20	GeMoMa	CDS	14245247	14245309	.	-	0	ID=cds-386558;Parent=PASSSERD12503.7;ae=true;de=true;minCov=15;pc=1
20	GeMoMa	CDS	14245499	14245582	.	-	0	ID=cds-386557;Parent=PASSSERD12503.7;ae=true;de=true;minCov=18;pc=1
20	GeMoMa	CDS	14245958	14246050	.	-	0	ID=cds-386556;Parent=PASSSERD12503.7;ae=true;de=true;minCov=5;pc=1
20	GeMoMa	CDS	14247423	14247821	.	-	0	ID=cds-386555;Parent=PASSSERD12503.7;ae=true;de=true;minCov=12;pc=1
20	GeMoMa	CDS	14257734	14257925	.	-	0	ID=cds-386554;Parent=PASSSERD12503.7;ae=true;de=true;minCov=14;pc=1
20	GeMoMa	CDS	14259588	14259623	.	-	0	ID=cds-386553;Parent=PASSSERD12503.7;ae=true;de=true;minCov=5;pc=1
20	GeMoMa	CDS	14260132	14260280	.	-	2	ID=cds-386552;Parent=PASSSERD12503.7;ae=true;de=true;minCov=9;pc=1
20	GeMoMa	CDS	14261007	14261182	.	-	1	ID=cds-386551;Parent=PASSSERD12503.7;ae=true;de=true;minCov=5;pc=1
20	GeMoMa	CDS	14261330	14261427	.	-	0	ID=cds-386550;Parent=PASSSERD12503.7;ae=true;de=true;minCov=9;pc=1
20	GeMoMa	CDS	14262109	14262261	.	-	0	ID=cds-386549;Parent=PASSSERD12503.7;ae=true;de=true;minCov=15;pc=1
20	GeMoMa	CDS	14262522	14262609	.	-	1	ID=cds-386548;Parent=PASSSERD12503.7;ae=true;de=true;minCov=7;pc=1
20	GeMoMa	CDS	14262695	14262913	.	-	1	ID=cds-386547;Parent=PASSSERD12503.7;ae=true;de=true;minCov=2;pc=1
20	GeMoMa	CDS	14263034	14263109	.	-	2	ID=cds-386546;Parent=PASSSERD12503.7;ae=true;de=true;minCov=3;pc=1
20	GeMoMa	CDS	14263762	14263804	.	-	0	ID=cds-386545;Parent=PASSSERD12503.7;ae=true;de=true;minCov=16;pc=1
20	GeMoMa	CDS	14263880	14263984	.	-	0	ID=cds-386544;Parent=PASSSERD12503.7;ae=true;de=true;minCov=20;pc=1
20	GeMoMa	CDS	14264666	14264830	.	-	0	ID=cds-386543;Parent=PASSSERD12503.7;ae=true;de=true;minCov=16;pc=1
20	GeMoMa	CDS	14265412	14265585	.	-	0	ID=cds-386542;Parent=PASSSERD12503.7;de=true;minCov=13;pc=1
20	AnnotationFinalizer_	five_prime_UTR	14265586	14265602	.	-	.	ID=five_prime_utr-51596;Parent=PASSSERD12503.7
20	AnnotationFinalizer_	five_prime_UTR	14271280	14271384	.	-	.	ID=five_prime_utr-51595;Parent=PASSSERD12503.7
20	AnnotationFinalizer_	three_prime_UTR	14238644	14241249	.	-	.	ID=three_prime_utr-41748;Parent=PASSSERD12503.7
20	GeMoMa	mRNA	14238644	14271384	8671	-	.	ID=PASSSERD12503.10;Parent=PASSSERD12503;aa=1750;avgCov=12.6185;bestScore=8671;ce=22;evidence=1;iAA=0.9589;lpm=498;maxGap=1;maxScore=9076;minCov=0;minSplitReads=3;nps=0;oldID=onychos_rna-XM_041398216.1_R0;pAA=0.9754;prediction=0;raa=1750;rce=22;ref-gene=onychos_gene-EPB41L1;start=M;stop=*;sumWeight=1.0;tae=1;tde=1;tie=1;tpc=0.981
20	GeMoMa	exon	14238644	14241258	.	-	.	ID=nbis-exon-427721;Parent=PASSSERD12503.10;de=true;minCov=13;pc=1
20	GeMoMa	exon	14242356	14242472	.	-	.	ID=nbis-exon-427722;Parent=PASSSERD12503.10;de=true;minCov=13;pc=1
20	GeMoMa	exon	14243332	14243412	.	-	.	ID=nbis-exon-427723;Parent=PASSSERD12503.10;de=true;minCov=13;pc=1
20	GeMoMa	exon	14244255	14244350	.	-	.	ID=nbis-exon-427724;Parent=PASSSERD12503.10;de=true;minCov=13;pc=1
20	GeMoMa	exon	14245247	14245309	.	-	.	ID=nbis-exon-427725;Parent=PASSSERD12503.10;de=true;minCov=13;pc=1
20	GeMoMa	exon	14245499	14245582	.	-	.	ID=nbis-exon-427726;Parent=PASSSERD12503.10;de=true;minCov=13;pc=1
20	GeMoMa	exon	14245958	14246050	.	-	.	ID=nbis-exon-427727;Parent=PASSSERD12503.10;de=true;minCov=13;pc=1
20	GeMoMa	exon	14247423	14247821	.	-	.	ID=nbis-exon-427728;Parent=PASSSERD12503.10;de=true;minCov=13;pc=1
20	GeMoMa	exon	14248945	14249052	.	-	.	ID=nbis-exon-427729;Parent=PASSSERD12503.10;de=true;minCov=13;pc=1
20	GeMoMa	exon	14249588	14252149	.	-	.	ID=nbis-exon-427730;Parent=PASSSERD12503.10;de=true;minCov=13;pc=1
20	GeMoMa	exon	14257734	14257925	.	-	.	ID=nbis-exon-427731;Parent=PASSSERD12503.10;de=true;minCov=13;pc=1
20	GeMoMa	exon	14260132	14260280	.	-	.	ID=nbis-exon-427732;Parent=PASSSERD12503.10;de=true;minCov=13;pc=1
20	GeMoMa	exon	14261007	14261182	.	-	.	ID=nbis-exon-427733;Parent=PASSSERD12503.10;de=true;minCov=13;pc=1
20	GeMoMa	exon	14261330	14261427	.	-	.	ID=nbis-exon-427734;Parent=PASSSERD12503.10;de=true;minCov=13;pc=1
20	GeMoMa	exon	14262109	14262261	.	-	.	ID=nbis-exon-427735;Parent=PASSSERD12503.10;de=true;minCov=13;pc=1
20	GeMoMa	exon	14262522	14262609	.	-	.	ID=nbis-exon-427736;Parent=PASSSERD12503.10;de=true;minCov=13;pc=1
20	GeMoMa	exon	14262695	14262913	.	-	.	ID=nbis-exon-427737;Parent=PASSSERD12503.10;de=true;minCov=13;pc=1
20	GeMoMa	exon	14263034	14263109	.	-	.	ID=nbis-exon-427738;Parent=PASSSERD12503.10;de=true;minCov=13;pc=1
20	GeMoMa	exon	14263762	14263804	.	-	.	ID=nbis-exon-427739;Parent=PASSSERD12503.10;de=true;minCov=13;pc=1
20	GeMoMa	exon	14263880	14263984	.	-	.	ID=nbis-exon-427740;Parent=PASSSERD12503.10;de=true;minCov=13;pc=1
20	GeMoMa	exon	14264666	14264830	.	-	.	ID=nbis-exon-427741;Parent=PASSSERD12503.10;de=true;minCov=13;pc=1
20	GeMoMa	exon	14265412	14265602	.	-	.	ID=nbis-exon-427742;Parent=PASSSERD12503.10;de=true;minCov=13;pc=1
20	GeMoMa	exon	14271280	14271384	.	-	.	ID=nbis-exon-427743;Parent=PASSSERD12503.10;de=true;minCov=13;pc=1
20	GeMoMa	CDS	14241250	14241258	.	-	0	ID=cds-386616;Parent=PASSSERD12503.10;ae=true;minCov=41;pc=1
20	GeMoMa	CDS	14242356	14242472	.	-	0	ID=cds-386615;Parent=PASSSERD12503.10;ae=true;de=true;minCov=29;pc=1
20	GeMoMa	CDS	14243332	14243412	.	-	0	ID=cds-386614;Parent=PASSSERD12503.10;ae=true;de=true;minCov=40;pc=1
20	GeMoMa	CDS	14244255	14244350	.	-	0	ID=cds-386613;Parent=PASSSERD12503.10;ae=true;de=true;minCov=18;pc=1
20	GeMoMa	CDS	14245247	14245309	.	-	0	ID=cds-386612;Parent=PASSSERD12503.10;ae=true;de=true;minCov=15;pc=1
20	GeMoMa	CDS	14245499	14245582	.	-	0	ID=cds-386611;Parent=PASSSERD12503.10;ae=true;de=true;minCov=18;pc=1
20	GeMoMa	CDS	14245958	14246050	.	-	0	ID=cds-386610;Parent=PASSSERD12503.10;ae=true;de=true;minCov=5;pc=1
20	GeMoMa	CDS	14247423	14247821	.	-	0	ID=cds-386609;Parent=PASSSERD12503.10;ae=true;de=true;minCov=12;pc=1
20	GeMoMa	CDS	14248945	14249052	.	-	0	ID=cds-386608;Parent=PASSSERD12503.10;ae=true;de=true;minCov=4;pc=1
20	GeMoMa	CDS	14249588	14252149	.	-	0	ID=cds-386607;Parent=PASSSERD12503.10;ae=true;de=true;minCov=0;pc=0.961
20	GeMoMa	CDS	14257734	14257925	.	-	0	ID=cds-386606;Parent=PASSSERD12503.10;ae=true;de=true;minCov=14;pc=1
20	GeMoMa	CDS	14260132	14260280	.	-	2	ID=cds-386605;Parent=PASSSERD12503.10;ae=true;de=true;minCov=9;pc=1
20	GeMoMa	CDS	14261007	14261182	.	-	1	ID=cds-386604;Parent=PASSSERD12503.10;ae=true;de=true;minCov=5;pc=1
20	GeMoMa	CDS	14261330	14261427	.	-	0	ID=cds-386603;Parent=PASSSERD12503.10;ae=true;de=true;minCov=9;pc=1
20	GeMoMa	CDS	14262109	14262261	.	-	0	ID=cds-386602;Parent=PASSSERD12503.10;ae=true;de=true;minCov=15;pc=1
20	GeMoMa	CDS	14262522	14262609	.	-	1	ID=cds-386601;Parent=PASSSERD12503.10;ae=true;de=true;minCov=7;pc=1
20	GeMoMa	CDS	14262695	14262913	.	-	1	ID=cds-386600;Parent=PASSSERD12503.10;ae=true;de=true;minCov=2;pc=1
20	GeMoMa	CDS	14263034	14263109	.	-	2	ID=cds-386599;Parent=PASSSERD12503.10;ae=true;de=true;minCov=3;pc=1
20	GeMoMa	CDS	14263762	14263804	.	-	0	ID=cds-386598;Parent=PASSSERD12503.10;ae=true;de=true;minCov=16;pc=1
20	GeMoMa	CDS	14263880	14263984	.	-	0	ID=cds-386597;Parent=PASSSERD12503.10;ae=true;de=true;minCov=20;pc=1
20	GeMoMa	CDS	14264666	14264830	.	-	0	ID=cds-386596;Parent=PASSSERD12503.10;ae=true;de=true;minCov=16;pc=1
20	GeMoMa	CDS	14265412	14265585	.	-	0	ID=cds-386595;Parent=PASSSERD12503.10;de=true;minCov=13;pc=1
20	AnnotationFinalizer_	five_prime_UTR	14265586	14265602	.	-	.	ID=five_prime_utr-51602;Parent=PASSSERD12503.10
20	AnnotationFinalizer_	five_prime_UTR	14271280	14271384	.	-	.	ID=five_prime_utr-51601;Parent=PASSSERD12503.10
20	AnnotationFinalizer_	three_prime_UTR	14238644	14241249	.	-	.	ID=three_prime_utr-41749;Parent=PASSSERD12503.10
20	GeMoMa	mRNA	14238644	14271384	4575	-	.	ID=PASSSERD12503.11;Parent=PASSSERD12503;aa=893;avgCov=18.118;bestScore=4575;ce=21;evidence=1;iAA=0.9888;lpm=472;maxGap=1;maxScore=4647;minCov=1;minSplitReads=1;nps=0;oldID=onychos_rna-XM_041398219.1_R0;pAA=0.9922;prediction=0;raa=894;rce=21;ref-gene=onychos_gene-EPB41L1;start=M;stop=*;sumWeight=1.0;tae=1;tde=1;tie=1;tpc=1
20	GeMoMa	exon	14238644	14241258	.	-	.	ID=nbis-exon-427744;Parent=PASSSERD12503.11;de=true;minCov=13;pc=1
20	GeMoMa	exon	14242356	14242472	.	-	.	ID=nbis-exon-427745;Parent=PASSSERD12503.11;de=true;minCov=13;pc=1
20	GeMoMa	exon	14243332	14243412	.	-	.	ID=nbis-exon-427746;Parent=PASSSERD12503.11;de=true;minCov=13;pc=1
20	GeMoMa	exon	14244255	14244350	.	-	.	ID=nbis-exon-427747;Parent=PASSSERD12503.11;de=true;minCov=13;pc=1
20	GeMoMa	exon	14245247	14245309	.	-	.	ID=nbis-exon-427748;Parent=PASSSERD12503.11;de=true;minCov=13;pc=1
20	GeMoMa	exon	14245499	14245582	.	-	.	ID=nbis-exon-427749;Parent=PASSSERD12503.11;de=true;minCov=13;pc=1
20	GeMoMa	exon	14245958	14246050	.	-	.	ID=nbis-exon-427750;Parent=PASSSERD12503.11;de=true;minCov=13;pc=1
20	GeMoMa	exon	14247423	14247821	.	-	.	ID=nbis-exon-427751;Parent=PASSSERD12503.11;de=true;minCov=13;pc=1
20	GeMoMa	exon	14256451	14256549	.	-	.	ID=nbis-exon-427752;Parent=PASSSERD12503.11;de=true;minCov=13;pc=1
20	GeMoMa	exon	14257734	14257925	.	-	.	ID=nbis-exon-427753;Parent=PASSSERD12503.11;de=true;minCov=13;pc=1
20	GeMoMa	exon	14260132	14260280	.	-	.	ID=nbis-exon-427754;Parent=PASSSERD12503.11;de=true;minCov=13;pc=1
20	GeMoMa	exon	14261007	14261182	.	-	.	ID=nbis-exon-427755;Parent=PASSSERD12503.11;de=true;minCov=13;pc=1
20	GeMoMa	exon	14261330	14261427	.	-	.	ID=nbis-exon-427756;Parent=PASSSERD12503.11;de=true;minCov=13;pc=1
20	GeMoMa	exon	14262109	14262261	.	-	.	ID=nbis-exon-427757;Parent=PASSSERD12503.11;de=true;minCov=13;pc=1
20	GeMoMa	exon	14262522	14262609	.	-	.	ID=nbis-exon-427758;Parent=PASSSERD12503.11;de=true;minCov=13;pc=1
20	GeMoMa	exon	14262695	14262913	.	-	.	ID=nbis-exon-427759;Parent=PASSSERD12503.11;de=true;minCov=13;pc=1
20	GeMoMa	exon	14263034	14263109	.	-	.	ID=nbis-exon-427760;Parent=PASSSERD12503.11;de=true;minCov=13;pc=1
20	GeMoMa	exon	14263762	14263804	.	-	.	ID=nbis-exon-427761;Parent=PASSSERD12503.11;de=true;minCov=13;pc=1
20	GeMoMa	exon	14263880	14263984	.	-	.	ID=nbis-exon-427762;Parent=PASSSERD12503.11;de=true;minCov=13;pc=1
20	GeMoMa	exon	14264666	14264830	.	-	.	ID=nbis-exon-427763;Parent=PASSSERD12503.11;de=true;minCov=13;pc=1
20	GeMoMa	exon	14265412	14265602	.	-	.	ID=nbis-exon-427764;Parent=PASSSERD12503.11;de=true;minCov=13;pc=1
20	GeMoMa	exon	14271280	14271384	.	-	.	ID=nbis-exon-427765;Parent=PASSSERD12503.11;de=true;minCov=13;pc=1
20	GeMoMa	CDS	14241250	14241258	.	-	0	ID=cds-386637;Parent=PASSSERD12503.11;ae=true;minCov=41;pc=1
20	GeMoMa	CDS	14242356	14242472	.	-	0	ID=cds-386636;Parent=PASSSERD12503.11;ae=true;de=true;minCov=29;pc=1
20	GeMoMa	CDS	14243332	14243412	.	-	0	ID=cds-386635;Parent=PASSSERD12503.11;ae=true;de=true;minCov=40;pc=1
20	GeMoMa	CDS	14244255	14244350	.	-	0	ID=cds-386634;Parent=PASSSERD12503.11;ae=true;de=true;minCov=18;pc=1
20	GeMoMa	CDS	14245247	14245309	.	-	0	ID=cds-386633;Parent=PASSSERD12503.11;ae=true;de=true;minCov=15;pc=1
20	GeMoMa	CDS	14245499	14245582	.	-	0	ID=cds-386632;Parent=PASSSERD12503.11;ae=true;de=true;minCov=18;pc=1
20	GeMoMa	CDS	14245958	14246050	.	-	0	ID=cds-386631;Parent=PASSSERD12503.11;ae=true;de=true;minCov=5;pc=1
20	GeMoMa	CDS	14247423	14247821	.	-	0	ID=cds-386630;Parent=PASSSERD12503.11;ae=true;de=true;minCov=12;pc=1
20	GeMoMa	CDS	14256451	14256549	.	-	0	ID=cds-386629;Parent=PASSSERD12503.11;ae=true;de=true;minCov=1;pc=1
20	GeMoMa	CDS	14257734	14257925	.	-	0	ID=cds-386628;Parent=PASSSERD12503.11;ae=true;de=true;minCov=14;pc=1
20	GeMoMa	CDS	14260132	14260280	.	-	2	ID=cds-386627;Parent=PASSSERD12503.11;ae=true;de=true;minCov=9;pc=1
20	GeMoMa	CDS	14261007	14261182	.	-	1	ID=cds-386626;Parent=PASSSERD12503.11;ae=true;de=true;minCov=5;pc=1
20	GeMoMa	CDS	14261330	14261427	.	-	0	ID=cds-386625;Parent=PASSSERD12503.11;ae=true;de=true;minCov=9;pc=1
20	GeMoMa	CDS	14262109	14262261	.	-	0	ID=cds-386624;Parent=PASSSERD12503.11;ae=true;de=true;minCov=15;pc=1
20	GeMoMa	CDS	14262522	14262609	.	-	1	ID=cds-386623;Parent=PASSSERD12503.11;ae=true;de=true;minCov=7;pc=1
20	GeMoMa	CDS	14262695	14262913	.	-	1	ID=cds-386622;Parent=PASSSERD12503.11;ae=true;de=true;minCov=2;pc=1
20	GeMoMa	CDS	14263034	14263109	.	-	2	ID=cds-386621;Parent=PASSSERD12503.11;ae=true;de=true;minCov=3;pc=1
20	GeMoMa	CDS	14263762	14263804	.	-	0	ID=cds-386620;Parent=PASSSERD12503.11;ae=true;de=true;minCov=16;pc=1
20	GeMoMa	CDS	14263880	14263984	.	-	0	ID=cds-386619;Parent=PASSSERD12503.11;ae=true;de=true;minCov=20;pc=1
20	GeMoMa	CDS	14264666	14264830	.	-	0	ID=cds-386618;Parent=PASSSERD12503.11;ae=true;de=true;minCov=16;pc=1
20	GeMoMa	CDS	14265412	14265585	.	-	0	ID=cds-386617;Parent=PASSSERD12503.11;de=true;minCov=13;pc=1
20	AnnotationFinalizer_	five_prime_UTR	14265586	14265602	.	-	.	ID=five_prime_utr-51604;Parent=PASSSERD12503.11
20	AnnotationFinalizer_	five_prime_UTR	14271280	14271384	.	-	.	ID=five_prime_utr-51603;Parent=PASSSERD12503.11
20	AnnotationFinalizer_	three_prime_UTR	14238644	14241249	.	-	.	ID=three_prime_utr-41750;Parent=PASSSERD12503.11
20	GeMoMa	mRNA	14238644	14271384	4370	-	.	ID=PASSSERD12503.12;Parent=PASSSERD12503;aa=852;avgCov=18.9041;bestScore=4370;ce=20;evidence=1;iAA=0.9883;lpm=457;maxGap=1;maxScore=4445;minCov=2;minSplitReads=3;nps=0;oldID=pyrgi_rna-XM_041490498.1_R0;pAA=0.993;prediction=0;raa=853;rce=20;ref-gene=pyrgi_gene-EPB41L1;start=M;stop=*;sumWeight=1.0;tae=1;tde=1;tie=1;tpc=1
20	GeMoMa	exon	14238644	14241258	.	-	.	ID=nbis-exon-427766;Parent=PASSSERD12503.12;de=true;minCov=13;pc=1
20	GeMoMa	exon	14242356	14242472	.	-	.	ID=nbis-exon-427767;Parent=PASSSERD12503.12;de=true;minCov=13;pc=1
20	GeMoMa	exon	14243332	14243412	.	-	.	ID=nbis-exon-427768;Parent=PASSSERD12503.12;de=true;minCov=13;pc=1
20	GeMoMa	exon	14244255	14244350	.	-	.	ID=nbis-exon-427769;Parent=PASSSERD12503.12;de=true;minCov=13;pc=1
20	GeMoMa	exon	14245247	14245309	.	-	.	ID=nbis-exon-427770;Parent=PASSSERD12503.12;de=true;minCov=13;pc=1
20	GeMoMa	exon	14245499	14245582	.	-	.	ID=nbis-exon-427771;Parent=PASSSERD12503.12;de=true;minCov=13;pc=1
20	GeMoMa	exon	14245982	14246050	.	-	.	ID=nbis-exon-427772;Parent=PASSSERD12503.12;de=true;minCov=13;pc=1
20	GeMoMa	exon	14247423	14247821	.	-	.	ID=nbis-exon-427773;Parent=PASSSERD12503.12;de=true;minCov=13;pc=1
20	GeMoMa	exon	14257734	14257925	.	-	.	ID=nbis-exon-427774;Parent=PASSSERD12503.12;de=true;minCov=13;pc=1
20	GeMoMa	exon	14260132	14260280	.	-	.	ID=nbis-exon-427775;Parent=PASSSERD12503.12;de=true;minCov=13;pc=1
20	GeMoMa	exon	14261007	14261182	.	-	.	ID=nbis-exon-427776;Parent=PASSSERD12503.12;de=true;minCov=13;pc=1
20	GeMoMa	exon	14261330	14261427	.	-	.	ID=nbis-exon-427777;Parent=PASSSERD12503.12;de=true;minCov=13;pc=1
20	GeMoMa	exon	14262109	14262261	.	-	.	ID=nbis-exon-427778;Parent=PASSSERD12503.12;de=true;minCov=13;pc=1
20	GeMoMa	exon	14262522	14262609	.	-	.	ID=nbis-exon-427779;Parent=PASSSERD12503.12;de=true;minCov=13;pc=1
20	GeMoMa	exon	14262695	14262913	.	-	.	ID=nbis-exon-427780;Parent=PASSSERD12503.12;de=true;minCov=13;pc=1
20	GeMoMa	exon	14263034	14263109	.	-	.	ID=nbis-exon-427781;Parent=PASSSERD12503.12;de=true;minCov=13;pc=1
20	GeMoMa	exon	14263762	14263804	.	-	.	ID=nbis-exon-427782;Parent=PASSSERD12503.12;de=true;minCov=13;pc=1
20	GeMoMa	exon	14263880	14263984	.	-	.	ID=nbis-exon-427783;Parent=PASSSERD12503.12;de=true;minCov=13;pc=1
20	GeMoMa	exon	14264666	14264830	.	-	.	ID=nbis-exon-427784;Parent=PASSSERD12503.12;de=true;minCov=13;pc=1
20	GeMoMa	exon	14265412	14265602	.	-	.	ID=nbis-exon-427785;Parent=PASSSERD12503.12;de=true;minCov=13;pc=1
20	GeMoMa	exon	14271280	14271384	.	-	.	ID=nbis-exon-427786;Parent=PASSSERD12503.12;de=true;minCov=13;pc=1
20	GeMoMa	CDS	14241250	14241258	.	-	0	ID=cds-386657;Parent=PASSSERD12503.12;ae=true;minCov=41;pc=1
20	GeMoMa	CDS	14242356	14242472	.	-	0	ID=cds-386656;Parent=PASSSERD12503.12;ae=true;de=true;minCov=29;pc=1
20	GeMoMa	CDS	14243332	14243412	.	-	0	ID=cds-386655;Parent=PASSSERD12503.12;ae=true;de=true;minCov=40;pc=1
20	GeMoMa	CDS	14244255	14244350	.	-	0	ID=cds-386654;Parent=PASSSERD12503.12;ae=true;de=true;minCov=18;pc=1
20	GeMoMa	CDS	14245247	14245309	.	-	0	ID=cds-386653;Parent=PASSSERD12503.12;ae=true;de=true;minCov=15;pc=1
20	GeMoMa	CDS	14245499	14245582	.	-	0	ID=cds-386652;Parent=PASSSERD12503.12;ae=true;de=true;minCov=18;pc=1
20	GeMoMa	CDS	14245982	14246050	.	-	0	ID=cds-386651;Parent=PASSSERD12503.12;ae=true;de=true;minCov=7;pc=1
20	GeMoMa	CDS	14247423	14247821	.	-	0	ID=cds-386650;Parent=PASSSERD12503.12;ae=true;de=true;minCov=12;pc=1
20	GeMoMa	CDS	14257734	14257925	.	-	0	ID=cds-386649;Parent=PASSSERD12503.12;ae=true;de=true;minCov=14;pc=1
20	GeMoMa	CDS	14260132	14260280	.	-	2	ID=cds-386648;Parent=PASSSERD12503.12;ae=true;de=true;minCov=9;pc=1
20	GeMoMa	CDS	14261007	14261182	.	-	1	ID=cds-386647;Parent=PASSSERD12503.12;ae=true;de=true;minCov=5;pc=1
20	GeMoMa	CDS	14261330	14261427	.	-	0	ID=cds-386646;Parent=PASSSERD12503.12;ae=true;de=true;minCov=9;pc=1
20	GeMoMa	CDS	14262109	14262261	.	-	0	ID=cds-386645;Parent=PASSSERD12503.12;ae=true;de=true;minCov=15;pc=1
20	GeMoMa	CDS	14262522	14262609	.	-	1	ID=cds-386644;Parent=PASSSERD12503.12;ae=true;de=true;minCov=7;pc=1
20	GeMoMa	CDS	14262695	14262913	.	-	1	ID=cds-386643;Parent=PASSSERD12503.12;ae=true;de=true;minCov=2;pc=1
20	GeMoMa	CDS	14263034	14263109	.	-	2	ID=cds-386642;Parent=PASSSERD12503.12;ae=true;de=true;minCov=3;pc=1
20	GeMoMa	CDS	14263762	14263804	.	-	0	ID=cds-386641;Parent=PASSSERD12503.12;ae=true;de=true;minCov=16;pc=1
20	GeMoMa	CDS	14263880	14263984	.	-	0	ID=cds-386640;Parent=PASSSERD12503.12;ae=true;de=true;minCov=20;pc=1
20	GeMoMa	CDS	14264666	14264830	.	-	0	ID=cds-386639;Parent=PASSSERD12503.12;ae=true;de=true;minCov=16;pc=1
20	GeMoMa	CDS	14265412	14265585	.	-	0	ID=cds-386638;Parent=PASSSERD12503.12;de=true;minCov=13;pc=1
20	AnnotationFinalizer_	five_prime_UTR	14265586	14265602	.	-	.	ID=five_prime_utr-51606;Parent=PASSSERD12503.12
20	AnnotationFinalizer_	five_prime_UTR	14271280	14271384	.	-	.	ID=five_prime_utr-51605;Parent=PASSSERD12503.12
20	AnnotationFinalizer_	three_prime_UTR	14238644	14241249	.	-	.	ID=three_prime_utr-41751;Parent=PASSSERD12503.12
20	GeMoMa	mRNA	14238644	14271384	4699	-	.	ID=PASSSERD12503.13;Parent=PASSSERD12503;aa=905;avgCov=17.944;bestScore=4699;ce=22;evidence=1;iAA=0.9989;lpm=746;maxGap=0;maxScore=4703;minCov=1;minSplitReads=1;nps=0;oldID=montanus_rna-XM_039699550.1_R0;pAA=0.9989;prediction=0;raa=905;rce=22;ref-gene=montanus_gene-EPB41L1;start=M;stop=*;sumWeight=0.8;tae=1;tde=1;tie=1;tpc=1
20	GeMoMa	exon	14238644	14241258	.	-	.	ID=nbis-exon-427787;Parent=PASSSERD12503.13;de=true;minCov=13;pc=1
20	GeMoMa	exon	14242356	14242472	.	-	.	ID=nbis-exon-427788;Parent=PASSSERD12503.13;de=true;minCov=13;pc=1
20	GeMoMa	exon	14243332	14243412	.	-	.	ID=nbis-exon-427789;Parent=PASSSERD12503.13;de=true;minCov=13;pc=1
20	GeMoMa	exon	14244255	14244350	.	-	.	ID=nbis-exon-427790;Parent=PASSSERD12503.13;de=true;minCov=13;pc=1
20	GeMoMa	exon	14245247	14245309	.	-	.	ID=nbis-exon-427791;Parent=PASSSERD12503.13;de=true;minCov=13;pc=1
20	GeMoMa	exon	14245499	14245582	.	-	.	ID=nbis-exon-427792;Parent=PASSSERD12503.13;de=true;minCov=13;pc=1
20	GeMoMa	exon	14245958	14246050	.	-	.	ID=nbis-exon-427793;Parent=PASSSERD12503.13;de=true;minCov=13;pc=1
20	GeMoMa	exon	14247423	14247821	.	-	.	ID=nbis-exon-427794;Parent=PASSSERD12503.13;de=true;minCov=13;pc=1
20	GeMoMa	exon	14256451	14256549	.	-	.	ID=nbis-exon-427795;Parent=PASSSERD12503.13;de=true;minCov=13;pc=1
20	GeMoMa	exon	14257734	14257925	.	-	.	ID=nbis-exon-427796;Parent=PASSSERD12503.13;de=true;minCov=13;pc=1
20	GeMoMa	exon	14259588	14259623	.	-	.	ID=nbis-exon-427797;Parent=PASSSERD12503.13;de=true;minCov=13;pc=1
20	GeMoMa	exon	14260132	14260280	.	-	.	ID=nbis-exon-427798;Parent=PASSSERD12503.13;de=true;minCov=13;pc=1
20	GeMoMa	exon	14261007	14261182	.	-	.	ID=nbis-exon-427799;Parent=PASSSERD12503.13;de=true;minCov=13;pc=1
20	GeMoMa	exon	14261330	14261427	.	-	.	ID=nbis-exon-427800;Parent=PASSSERD12503.13;de=true;minCov=13;pc=1
20	GeMoMa	exon	14262109	14262261	.	-	.	ID=nbis-exon-427801;Parent=PASSSERD12503.13;de=true;minCov=13;pc=1
20	GeMoMa	exon	14262522	14262609	.	-	.	ID=nbis-exon-427802;Parent=PASSSERD12503.13;de=true;minCov=13;pc=1
20	GeMoMa	exon	14262695	14262913	.	-	.	ID=nbis-exon-427803;Parent=PASSSERD12503.13;de=true;minCov=13;pc=1
20	GeMoMa	exon	14263034	14263109	.	-	.	ID=nbis-exon-427804;Parent=PASSSERD12503.13;de=true;minCov=13;pc=1
20	GeMoMa	exon	14263762	14263804	.	-	.	ID=nbis-exon-427805;Parent=PASSSERD12503.13;de=true;minCov=13;pc=1
20	GeMoMa	exon	14263880	14263984	.	-	.	ID=nbis-exon-427806;Parent=PASSSERD12503.13;de=true;minCov=13;pc=1
20	GeMoMa	exon	14264666	14264830	.	-	.	ID=nbis-exon-427807;Parent=PASSSERD12503.13;de=true;minCov=13;pc=1
20	GeMoMa	exon	14265412	14265602	.	-	.	ID=nbis-exon-427808;Parent=PASSSERD12503.13;de=true;minCov=13;pc=1
20	GeMoMa	exon	14271280	14271384	.	-	.	ID=nbis-exon-427809;Parent=PASSSERD12503.13;de=true;minCov=13;pc=1
20	GeMoMa	CDS	14241250	14241258	.	-	0	ID=cds-386679;Parent=PASSSERD12503.13;ae=true;minCov=41;pc=1
20	GeMoMa	CDS	14242356	14242472	.	-	0	ID=cds-386678;Parent=PASSSERD12503.13;ae=true;de=true;minCov=29;pc=1
20	GeMoMa	CDS	14243332	14243412	.	-	0	ID=cds-386677;Parent=PASSSERD12503.13;ae=true;de=true;minCov=40;pc=1
20	GeMoMa	CDS	14244255	14244350	.	-	0	ID=cds-386676;Parent=PASSSERD12503.13;ae=true;de=true;minCov=18;pc=1
20	GeMoMa	CDS	14245247	14245309	.	-	0	ID=cds-386675;Parent=PASSSERD12503.13;ae=true;de=true;minCov=15;pc=1
20	GeMoMa	CDS	14245499	14245582	.	-	0	ID=cds-386674;Parent=PASSSERD12503.13;ae=true;de=true;minCov=18;pc=1
20	GeMoMa	CDS	14245958	14246050	.	-	0	ID=cds-386673;Parent=PASSSERD12503.13;ae=true;de=true;minCov=5;pc=1
20	GeMoMa	CDS	14247423	14247821	.	-	0	ID=cds-386672;Parent=PASSSERD12503.13;ae=true;de=true;minCov=12;pc=1
20	GeMoMa	CDS	14256451	14256549	.	-	0	ID=cds-386671;Parent=PASSSERD12503.13;ae=true;de=true;minCov=1;pc=1
20	GeMoMa	CDS	14257734	14257925	.	-	0	ID=cds-386670;Parent=PASSSERD12503.13;ae=true;de=true;minCov=14;pc=1
20	GeMoMa	CDS	14259588	14259623	.	-	0	ID=cds-386669;Parent=PASSSERD12503.13;ae=true;de=true;minCov=5;pc=1
20	GeMoMa	CDS	14260132	14260280	.	-	2	ID=cds-386668;Parent=PASSSERD12503.13;ae=true;de=true;minCov=9;pc=1
20	GeMoMa	CDS	14261007	14261182	.	-	1	ID=cds-386667;Parent=PASSSERD12503.13;ae=true;de=true;minCov=5;pc=1
20	GeMoMa	CDS	14261330	14261427	.	-	0	ID=cds-386666;Parent=PASSSERD12503.13;ae=true;de=true;minCov=9;pc=1
20	GeMoMa	CDS	14262109	14262261	.	-	0	ID=cds-386665;Parent=PASSSERD12503.13;ae=true;de=true;minCov=15;pc=1
20	GeMoMa	CDS	14262522	14262609	.	-	1	ID=cds-386664;Parent=PASSSERD12503.13;ae=true;de=true;minCov=7;pc=1
20	GeMoMa	CDS	14262695	14262913	.	-	1	ID=cds-386663;Parent=PASSSERD12503.13;ae=true;de=true;minCov=2;pc=1
20	GeMoMa	CDS	14263034	14263109	.	-	2	ID=cds-386662;Parent=PASSSERD12503.13;ae=true;de=true;minCov=3;pc=1
20	GeMoMa	CDS	14263762	14263804	.	-	0	ID=cds-386661;Parent=PASSSERD12503.13;ae=true;de=true;minCov=16;pc=1
20	GeMoMa	CDS	14263880	14263984	.	-	0	ID=cds-386660;Parent=PASSSERD12503.13;ae=true;de=true;minCov=20;pc=1
20	GeMoMa	CDS	14264666	14264830	.	-	0	ID=cds-386659;Parent=PASSSERD12503.13;ae=true;de=true;minCov=16;pc=1
20	GeMoMa	CDS	14265412	14265585	.	-	0	ID=cds-386658;Parent=PASSSERD12503.13;de=true;minCov=13;pc=1
20	AnnotationFinalizer_	five_prime_UTR	14265586	14265602	.	-	.	ID=five_prime_utr-51608;Parent=PASSSERD12503.13
20	AnnotationFinalizer_	five_prime_UTR	14271280	14271384	.	-	.	ID=five_prime_utr-51607;Parent=PASSSERD12503.13
20	AnnotationFinalizer_	three_prime_UTR	14238644	14241249	.	-	.	ID=three_prime_utr-41752;Parent=PASSSERD12503.13
20	GeMoMa	mRNA	14242314	14271384	1473	-	.	ID=PASSSERD12503.2;Parent=PASSSERD12503;aa=750;alternative="pyrgi_gene-EPB41";avgCov=13.4693;bestScore=3106;ce=15;evidence=2;iAA=0.4414;lpm=30;maxGap=100;maxScore=3117;minCov=0;minSplitReads=0;nps=0;oldID=onychos_rna-XM_041400079.1_R3;pAA=0.5689;prediction=3;raa=602;rce=15;ref-gene=onychos_gene-EPB41;start=M;stop=*;sumWeight=2.0;tae=1;tde=0.9286;tie=0.7857;tpc=0.784
20	GeMoMa	exon	14242314	14242472	.	-	.	ID=nbis-exon-427810;Parent=PASSSERD12503.2;de=true;minCov=20;pc=1
20	GeMoMa	exon	14243332	14243412	.	-	.	ID=nbis-exon-427811;Parent=PASSSERD12503.2;de=true;minCov=20;pc=1
20	GeMoMa	exon	14244255	14244350	.	-	.	ID=nbis-exon-427812;Parent=PASSSERD12503.2;de=true;minCov=20;pc=1
20	GeMoMa	exon	14248945	14249052	.	-	.	ID=nbis-exon-427813;Parent=PASSSERD12503.2;de=true;minCov=20;pc=1
20	GeMoMa	exon	14257734	14257925	.	-	.	ID=nbis-exon-427814;Parent=PASSSERD12503.2;de=true;minCov=20;pc=1
20	GeMoMa	exon	14259688	14260280	.	-	.	ID=nbis-exon-427815;Parent=PASSSERD12503.2;de=true;minCov=20;pc=1
20	GeMoMa	exon	14261007	14261182	.	-	.	ID=nbis-exon-427816;Parent=PASSSERD12503.2;de=true;minCov=20;pc=1
20	GeMoMa	exon	14261330	14261427	.	-	.	ID=nbis-exon-427817;Parent=PASSSERD12503.2;de=true;minCov=20;pc=1
20	GeMoMa	exon	14262109	14262261	.	-	.	ID=nbis-exon-427818;Parent=PASSSERD12503.2;de=true;minCov=20;pc=1
20	GeMoMa	exon	14262522	14262609	.	-	.	ID=nbis-exon-427819;Parent=PASSSERD12503.2;de=true;minCov=20;pc=1
20	GeMoMa	exon	14262695	14262913	.	-	.	ID=nbis-exon-427820;Parent=PASSSERD12503.2;de=true;minCov=20;pc=1
20	GeMoMa	exon	14263034	14263109	.	-	.	ID=nbis-exon-427821;Parent=PASSSERD12503.2;de=true;minCov=20;pc=1
20	GeMoMa	exon	14263762	14263804	.	-	.	ID=nbis-exon-427822;Parent=PASSSERD12503.2;de=true;minCov=20;pc=1
20	GeMoMa	exon	14263880	14263984	.	-	.	ID=nbis-exon-427823;Parent=PASSSERD12503.2;de=true;minCov=20;pc=1
20	GeMoMa	exon	14264666	14264830	.	-	.	ID=nbis-exon-427824;Parent=PASSSERD12503.2;de=true;minCov=20;pc=1
20	GeMoMa	exon	14265412	14265602	.	-	.	ID=nbis-exon-427825;Parent=PASSSERD12503.2;de=true;minCov=20;pc=1
20	GeMoMa	exon	14271280	14271384	.	-	.	ID=nbis-exon-427826;Parent=PASSSERD12503.2;de=true;minCov=20;pc=1
20	GeMoMa	CDS	14242314	14242472	.	-	0	ID=cds-386473;Parent=PASSSERD12503.2;ae=true;minCov=0;pc=0.7358
20	GeMoMa	CDS	14243332	14243412	.	-	0	ID=cds-386472;Parent=PASSSERD12503.2;ae=true;de=true;minCov=40;pc=1
20	GeMoMa	CDS	14244255	14244350	.	-	0	ID=cds-386471;Parent=PASSSERD12503.2;ae=true;de=true;minCov=18;pc=1
20	GeMoMa	CDS	14248945	14249052	.	-	0	ID=cds-386470;Parent=PASSSERD12503.2;ae=true;de=true;minCov=4;pc=1
20	GeMoMa	CDS	14257734	14257925	.	-	0	ID=cds-386469;Parent=PASSSERD12503.2;ae=true;de=true;minCov=14;pc=1
20	GeMoMa	CDS	14259688	14260280	.	-	2	ID=cds-386468;Parent=PASSSERD12503.2;ae=true;de=false;minCov=0;pc=0.2513
20	GeMoMa	CDS	14261007	14261182	.	-	1	ID=cds-386467;Parent=PASSSERD12503.2;ae=true;de=true;minCov=5;pc=1
20	GeMoMa	CDS	14261330	14261427	.	-	0	ID=cds-386466;Parent=PASSSERD12503.2;ae=true;de=true;minCov=9;pc=1
20	GeMoMa	CDS	14262109	14262261	.	-	0	ID=cds-386465;Parent=PASSSERD12503.2;ae=true;de=true;minCov=15;pc=1
20	GeMoMa	CDS	14262522	14262609	.	-	1	ID=cds-386464;Parent=PASSSERD12503.2;ae=true;de=true;minCov=7;pc=1
20	GeMoMa	CDS	14262695	14262913	.	-	1	ID=cds-386463;Parent=PASSSERD12503.2;ae=true;de=true;minCov=2;pc=1
20	GeMoMa	CDS	14263034	14263109	.	-	2	ID=cds-386462;Parent=PASSSERD12503.2;ae=true;de=true;minCov=3;pc=1
20	GeMoMa	CDS	14263762	14263804	.	-	0	ID=cds-386461;Parent=PASSSERD12503.2;ae=true;de=true;minCov=16;pc=1
20	GeMoMa	CDS	14263880	14263984	.	-	0	ID=cds-386460;Parent=PASSSERD12503.2;ae=true;de=true;minCov=20;pc=1
20	GeMoMa	CDS	14264666	14264728	.	-	0	ID=cds-386459;Parent=PASSSERD12503.2;de=true;minCov=20;pc=1
20	AnnotationFinalizer_	five_prime_UTR	14264729	14264830	.	-	.	ID=five_prime_utr-51585;Parent=PASSSERD12503.2
20	AnnotationFinalizer_	five_prime_UTR	14265412	14265602	.	-	.	ID=five_prime_utr-51584;Parent=PASSSERD12503.2
20	AnnotationFinalizer_	five_prime_UTR	14271280	14271384	.	-	.	ID=five_prime_utr-51583;Parent=PASSSERD12503.2
20	GeMoMa	mRNA	14242314	14271384	1471	-	.	ID=PASSSERD12503.3;Parent=PASSSERD12503;aa=569;alternative="pyrgi_gene-EPB41";avgCov=16.3808;bestScore=3213;ce=15;evidence=2;iAA=0.5023;lpm=30;maxGap=74;maxScore=3224;minCov=0;minSplitReads=0;nps=0;oldID=onychos_rna-XM_041400078.1_R3;pAA=0.6286;prediction=3;raa=623;rce=16;ref-gene=onychos_gene-EPB41;start=M;stop=*;sumWeight=2.0;tae=0.9286;tde=0.9286;tie=0.7143;tpc=0.9754
20	GeMoMa	exon	14242314	14242472	.	-	.	ID=nbis-exon-427827;Parent=PASSSERD12503.3;de=true;minCov=20;pc=1
20	GeMoMa	exon	14243332	14243412	.	-	.	ID=nbis-exon-427828;Parent=PASSSERD12503.3;de=true;minCov=20;pc=1
20	GeMoMa	exon	14244255	14244350	.	-	.	ID=nbis-exon-427829;Parent=PASSSERD12503.3;de=true;minCov=20;pc=1
20	GeMoMa	exon	14248945	14249052	.	-	.	ID=nbis-exon-427830;Parent=PASSSERD12503.3;de=true;minCov=20;pc=1
20	GeMoMa	exon	14257734	14257925	.	-	.	ID=nbis-exon-427831;Parent=PASSSERD12503.3;de=true;minCov=20;pc=1
20	GeMoMa	exon	14258301	14258350	.	-	.	ID=nbis-exon-427832;Parent=PASSSERD12503.3;de=true;minCov=20;pc=1
20	GeMoMa	exon	14261007	14261182	.	-	.	ID=nbis-exon-427833;Parent=PASSSERD12503.3;de=true;minCov=20;pc=1
20	GeMoMa	exon	14261330	14261427	.	-	.	ID=nbis-exon-427834;Parent=PASSSERD12503.3;de=true;minCov=20;pc=1
20	GeMoMa	exon	14262109	14262261	.	-	.	ID=nbis-exon-427835;Parent=PASSSERD12503.3;de=true;minCov=20;pc=1
20	GeMoMa	exon	14262522	14262609	.	-	.	ID=nbis-exon-427836;Parent=PASSSERD12503.3;de=true;minCov=20;pc=1
20	GeMoMa	exon	14262695	14262913	.	-	.	ID=nbis-exon-427837;Parent=PASSSERD12503.3;de=true;minCov=20;pc=1
20	GeMoMa	exon	14263034	14263109	.	-	.	ID=nbis-exon-427838;Parent=PASSSERD12503.3;de=true;minCov=20;pc=1
20	GeMoMa	exon	14263762	14263804	.	-	.	ID=nbis-exon-427839;Parent=PASSSERD12503.3;de=true;minCov=20;pc=1
20	GeMoMa	exon	14263880	14263984	.	-	.	ID=nbis-exon-427840;Parent=PASSSERD12503.3;de=true;minCov=20;pc=1
20	GeMoMa	exon	14264666	14264830	.	-	.	ID=nbis-exon-427841;Parent=PASSSERD12503.3;de=true;minCov=20;pc=1
20	GeMoMa	exon	14265412	14265602	.	-	.	ID=nbis-exon-427842;Parent=PASSSERD12503.3;de=true;minCov=20;pc=1
20	GeMoMa	exon	14271280	14271384	.	-	.	ID=nbis-exon-427843;Parent=PASSSERD12503.3;de=true;minCov=20;pc=1
20	GeMoMa	CDS	14242314	14242472	.	-	0	ID=cds-386488;Parent=PASSSERD12503.3;ae=true;minCov=0;pc=0.7358
20	GeMoMa	CDS	14243332	14243412	.	-	0	ID=cds-386487;Parent=PASSSERD12503.3;ae=true;de=true;minCov=40;pc=1
20	GeMoMa	CDS	14244255	14244350	.	-	0	ID=cds-386486;Parent=PASSSERD12503.3;ae=true;de=true;minCov=18;pc=1
20	GeMoMa	CDS	14248945	14249052	.	-	0	ID=cds-386485;Parent=PASSSERD12503.3;ae=true;de=true;minCov=4;pc=1
20	GeMoMa	CDS	14257734	14257925	.	-	0	ID=cds-386484;Parent=PASSSERD12503.3;ae=true;de=true;minCov=14;pc=1
20	GeMoMa	CDS	14258301	14258350	.	-	2	ID=cds-386483;Parent=PASSSERD12503.3;ae=false;de=false;minCov=1;pc=1
20	GeMoMa	CDS	14261007	14261182	.	-	1	ID=cds-386482;Parent=PASSSERD12503.3;ae=true;de=true;minCov=5;pc=1
20	GeMoMa	CDS	14261330	14261427	.	-	0	ID=cds-386481;Parent=PASSSERD12503.3;ae=true;de=true;minCov=9;pc=1
20	GeMoMa	CDS	14262109	14262261	.	-	0	ID=cds-386480;Parent=PASSSERD12503.3;ae=true;de=true;minCov=15;pc=1
20	GeMoMa	CDS	14262522	14262609	.	-	1	ID=cds-386479;Parent=PASSSERD12503.3;ae=true;de=true;minCov=7;pc=1
20	GeMoMa	CDS	14262695	14262913	.	-	1	ID=cds-386478;Parent=PASSSERD12503.3;ae=true;de=true;minCov=2;pc=1
20	GeMoMa	CDS	14263034	14263109	.	-	2	ID=cds-386477;Parent=PASSSERD12503.3;ae=true;de=true;minCov=3;pc=1
20	GeMoMa	CDS	14263762	14263804	.	-	0	ID=cds-386476;Parent=PASSSERD12503.3;ae=true;de=true;minCov=16;pc=1
20	GeMoMa	CDS	14263880	14263984	.	-	0	ID=cds-386475;Parent=PASSSERD12503.3;ae=true;de=true;minCov=20;pc=1
20	GeMoMa	CDS	14264666	14264728	.	-	0	ID=cds-386474;Parent=PASSSERD12503.3;de=true;minCov=20;pc=1
20	AnnotationFinalizer_	five_prime_UTR	14264729	14264830	.	-	.	ID=five_prime_utr-51588;Parent=PASSSERD12503.3
20	AnnotationFinalizer_	five_prime_UTR	14265412	14265602	.	-	.	ID=five_prime_utr-51587;Parent=PASSSERD12503.3
20	AnnotationFinalizer_	five_prime_UTR	14271280	14271384	.	-	.	ID=five_prime_utr-51586;Parent=PASSSERD12503.3
20	GeMoMa	mRNA	14242314	14271384	1460	-	.	ID=PASSSERD12503.4;Parent=PASSSERD12503;aa=842;alternative="pyrgi_gene-EPB41";avgCov=14.055;bestScore=4138;ce=16;evidence=2;iAA=0.3862;lpm=30;maxGap=100;maxScore=4185;minCov=0;minSplitReads=0;nps=0;oldID=onychos_rna-XM_041400084.1_R3;pAA=0.5132;prediction=3;raa=812;rce=16;ref-gene=onychos_gene-EPB41;start=M;stop=*;sumWeight=2.0;tae=1;tde=0.9333;tie=0.8;tpc=0.8076
20	GeMoMa	exon	14242314	14242472	.	-	.	ID=nbis-exon-427844;Parent=PASSSERD12503.4;de=true;minCov=13;pc=1
20	GeMoMa	exon	14243332	14243412	.	-	.	ID=nbis-exon-427845;Parent=PASSSERD12503.4;de=true;minCov=13;pc=1
20	GeMoMa	exon	14244255	14244350	.	-	.	ID=nbis-exon-427846;Parent=PASSSERD12503.4;de=true;minCov=13;pc=1
20	GeMoMa	exon	14248945	14249052	.	-	.	ID=nbis-exon-427847;Parent=PASSSERD12503.4;de=true;minCov=13;pc=1
20	GeMoMa	exon	14257734	14257925	.	-	.	ID=nbis-exon-427848;Parent=PASSSERD12503.4;de=true;minCov=13;pc=1
20	GeMoMa	exon	14259688	14260280	.	-	.	ID=nbis-exon-427849;Parent=PASSSERD12503.4;de=true;minCov=13;pc=1
20	GeMoMa	exon	14261007	14261182	.	-	.	ID=nbis-exon-427850;Parent=PASSSERD12503.4;de=true;minCov=13;pc=1
20	GeMoMa	exon	14261330	14261427	.	-	.	ID=nbis-exon-427851;Parent=PASSSERD12503.4;de=true;minCov=13;pc=1
20	GeMoMa	exon	14262109	14262261	.	-	.	ID=nbis-exon-427852;Parent=PASSSERD12503.4;de=true;minCov=13;pc=1
20	GeMoMa	exon	14262522	14262609	.	-	.	ID=nbis-exon-427853;Parent=PASSSERD12503.4;de=true;minCov=13;pc=1
20	GeMoMa	exon	14262695	14262913	.	-	.	ID=nbis-exon-427854;Parent=PASSSERD12503.4;de=true;minCov=13;pc=1
20	GeMoMa	exon	14263034	14263109	.	-	.	ID=nbis-exon-427855;Parent=PASSSERD12503.4;de=true;minCov=13;pc=1
20	GeMoMa	exon	14263762	14263804	.	-	.	ID=nbis-exon-427856;Parent=PASSSERD12503.4;de=true;minCov=13;pc=1
20	GeMoMa	exon	14263880	14263984	.	-	.	ID=nbis-exon-427857;Parent=PASSSERD12503.4;de=true;minCov=13;pc=1
20	GeMoMa	exon	14264666	14264830	.	-	.	ID=nbis-exon-427858;Parent=PASSSERD12503.4;de=true;minCov=13;pc=1
20	GeMoMa	exon	14265412	14265602	.	-	.	ID=nbis-exon-427859;Parent=PASSSERD12503.4;de=true;minCov=13;pc=1
20	GeMoMa	exon	14271280	14271384	.	-	.	ID=nbis-exon-427860;Parent=PASSSERD12503.4;de=true;minCov=13;pc=1
20	GeMoMa	CDS	14242314	14242472	.	-	0	ID=cds-386504;Parent=PASSSERD12503.4;ae=true;minCov=0;pc=0.7358
20	GeMoMa	CDS	14243332	14243412	.	-	0	ID=cds-386503;Parent=PASSSERD12503.4;ae=true;de=true;minCov=40;pc=1
20	GeMoMa	CDS	14244255	14244350	.	-	0	ID=cds-386502;Parent=PASSSERD12503.4;ae=true;de=true;minCov=18;pc=1
20	GeMoMa	CDS	14248945	14249052	.	-	0	ID=cds-386501;Parent=PASSSERD12503.4;ae=true;de=true;minCov=4;pc=1
20	GeMoMa	CDS	14257734	14257925	.	-	0	ID=cds-386500;Parent=PASSSERD12503.4;ae=true;de=true;minCov=14;pc=1
20	GeMoMa	CDS	14259688	14260280	.	-	2	ID=cds-386499;Parent=PASSSERD12503.4;ae=true;de=false;minCov=0;pc=0.2513
20	GeMoMa	CDS	14261007	14261182	.	-	1	ID=cds-386498;Parent=PASSSERD12503.4;ae=true;de=true;minCov=5;pc=1
20	GeMoMa	CDS	14261330	14261427	.	-	0	ID=cds-386497;Parent=PASSSERD12503.4;ae=true;de=true;minCov=9;pc=1
20	GeMoMa	CDS	14262109	14262261	.	-	0	ID=cds-386496;Parent=PASSSERD12503.4;ae=true;de=true;minCov=15;pc=1
20	GeMoMa	CDS	14262522	14262609	.	-	1	ID=cds-386495;Parent=PASSSERD12503.4;ae=true;de=true;minCov=7;pc=1
20	GeMoMa	CDS	14262695	14262913	.	-	1	ID=cds-386494;Parent=PASSSERD12503.4;ae=true;de=true;minCov=2;pc=1
20	GeMoMa	CDS	14263034	14263109	.	-	2	ID=cds-386493;Parent=PASSSERD12503.4;ae=true;de=true;minCov=3;pc=1
20	GeMoMa	CDS	14263762	14263804	.	-	0	ID=cds-386492;Parent=PASSSERD12503.4;ae=true;de=true;minCov=16;pc=1
20	GeMoMa	CDS	14263880	14263984	.	-	0	ID=cds-386491;Parent=PASSSERD12503.4;ae=true;de=true;minCov=20;pc=1
20	GeMoMa	CDS	14264666	14264830	.	-	0	ID=cds-386490;Parent=PASSSERD12503.4;ae=true;de=true;minCov=16;pc=1
20	GeMoMa	CDS	14265412	14265585	.	-	0	ID=cds-386489;Parent=PASSSERD12503.4;de=true;minCov=13;pc=1
20	AnnotationFinalizer_	five_prime_UTR	14265586	14265602	.	-	.	ID=five_prime_utr-51590;Parent=PASSSERD12503.4
20	AnnotationFinalizer_	five_prime_UTR	14271280	14271384	.	-	.	ID=five_prime_utr-51589;Parent=PASSSERD12503.4
20	GeMoMa	mRNA	14242314	14271384	1805	-	.	ID=PASSSERD12503.8;Parent=PASSSERD12503;aa=715;alternative="montanus_gene-EPB41L3";avgCov=16.2807;bestScore=4386;ce=17;evidence=2;iAA=0.4847;lpm=24;maxGap=45;maxScore=4433;minCov=0;minSplitReads=0;nps=0;oldID=pyrgi_rna-XM_041477693.1_R1;pAA=0.6138;prediction=1;raa=867;rce=18;ref-gene=pyrgi_gene-EPB41L3;start=M;stop=*;sumWeight=1.8;tae=0.875;tde=0.875;tie=0.8125;tpc=0.9613
20	GeMoMa	exon	14242314	14242472	.	-	.	ID=nbis-exon-427922;Parent=PASSSERD12503.8;de=true;minCov=13;pc=1
20	GeMoMa	exon	14243332	14243412	.	-	.	ID=nbis-exon-427923;Parent=PASSSERD12503.8;de=true;minCov=13;pc=1
20	GeMoMa	exon	14244255	14244350	.	-	.	ID=nbis-exon-427924;Parent=PASSSERD12503.8;de=true;minCov=13;pc=1
20	GeMoMa	exon	14254236	14254276	.	-	.	ID=nbis-exon-427925;Parent=PASSSERD12503.8;de=true;minCov=13;pc=1
20	GeMoMa	exon	14255005	14255134	.	-	.	ID=nbis-exon-427926;Parent=PASSSERD12503.8;de=true;minCov=13;pc=1
20	GeMoMa	exon	14257734	14257925	.	-	.	ID=nbis-exon-427927;Parent=PASSSERD12503.8;de=true;minCov=13;pc=1
20	GeMoMa	exon	14260132	14260280	.	-	.	ID=nbis-exon-427928;Parent=PASSSERD12503.8;de=true;minCov=13;pc=1
20	GeMoMa	exon	14261007	14261182	.	-	.	ID=nbis-exon-427929;Parent=PASSSERD12503.8;de=true;minCov=13;pc=1
20	GeMoMa	exon	14261330	14261427	.	-	.	ID=nbis-exon-427930;Parent=PASSSERD12503.8;de=true;minCov=13;pc=1
20	GeMoMa	exon	14262109	14262261	.	-	.	ID=nbis-exon-427931;Parent=PASSSERD12503.8;de=true;minCov=13;pc=1
20	GeMoMa	exon	14262522	14262609	.	-	.	ID=nbis-exon-427932;Parent=PASSSERD12503.8;de=true;minCov=13;pc=1
20	GeMoMa	exon	14262695	14262913	.	-	.	ID=nbis-exon-427933;Parent=PASSSERD12503.8;de=true;minCov=13;pc=1
20	GeMoMa	exon	14263034	14263109	.	-	.	ID=nbis-exon-427934;Parent=PASSSERD12503.8;de=true;minCov=13;pc=1
20	GeMoMa	exon	14263762	14263804	.	-	.	ID=nbis-exon-427935;Parent=PASSSERD12503.8;de=true;minCov=13;pc=1
20	GeMoMa	exon	14263880	14263984	.	-	.	ID=nbis-exon-427936;Parent=PASSSERD12503.8;de=true;minCov=13;pc=1
20	GeMoMa	exon	14264666	14264830	.	-	.	ID=nbis-exon-427937;Parent=PASSSERD12503.8;de=true;minCov=13;pc=1
20	GeMoMa	exon	14265412	14265602	.	-	.	ID=nbis-exon-427938;Parent=PASSSERD12503.8;de=true;minCov=13;pc=1
20	GeMoMa	exon	14271280	14271384	.	-	.	ID=nbis-exon-427939;Parent=PASSSERD12503.8;de=true;minCov=13;pc=1
20	GeMoMa	CDS	14242314	14242472	.	-	0	ID=cds-386579;Parent=PASSSERD12503.8;ae=true;minCov=0;pc=0.7358
20	GeMoMa	CDS	14243332	14243412	.	-	0	ID=cds-386578;Parent=PASSSERD12503.8;ae=true;de=true;minCov=40;pc=1
20	GeMoMa	CDS	14244255	14244350	.	-	0	ID=cds-386577;Parent=PASSSERD12503.8;ae=true;de=true;minCov=18;pc=1
20	GeMoMa	CDS	14254236	14254276	.	-	2	ID=cds-386576;Parent=PASSSERD12503.8;ae=false;de=false;minCov=0;pc=0
20	GeMoMa	CDS	14255005	14255134	.	-	0	ID=cds-386575;Parent=PASSSERD12503.8;ae=false;de=false;minCov=1;pc=1
20	GeMoMa	CDS	14257734	14257925	.	-	0	ID=cds-386574;Parent=PASSSERD12503.8;ae=true;de=true;minCov=14;pc=1
20	GeMoMa	CDS	14260132	14260280	.	-	2	ID=cds-386573;Parent=PASSSERD12503.8;ae=true;de=true;minCov=9;pc=1
20	GeMoMa	CDS	14261007	14261182	.	-	1	ID=cds-386572;Parent=PASSSERD12503.8;ae=true;de=true;minCov=5;pc=1
20	GeMoMa	CDS	14261330	14261427	.	-	0	ID=cds-386571;Parent=PASSSERD12503.8;ae=true;de=true;minCov=9;pc=1
20	GeMoMa	CDS	14262109	14262261	.	-	0	ID=cds-386570;Parent=PASSSERD12503.8;ae=true;de=true;minCov=15;pc=1
20	GeMoMa	CDS	14262522	14262609	.	-	1	ID=cds-386569;Parent=PASSSERD12503.8;ae=true;de=true;minCov=7;pc=1
20	GeMoMa	CDS	14262695	14262913	.	-	1	ID=cds-386568;Parent=PASSSERD12503.8;ae=true;de=true;minCov=2;pc=1
20	GeMoMa	CDS	14263034	14263109	.	-	2	ID=cds-386567;Parent=PASSSERD12503.8;ae=true;de=true;minCov=3;pc=1
20	GeMoMa	CDS	14263762	14263804	.	-	0	ID=cds-386566;Parent=PASSSERD12503.8;ae=true;de=true;minCov=16;pc=1
20	GeMoMa	CDS	14263880	14263984	.	-	0	ID=cds-386565;Parent=PASSSERD12503.8;ae=true;de=true;minCov=20;pc=1
20	GeMoMa	CDS	14264666	14264830	.	-	0	ID=cds-386564;Parent=PASSSERD12503.8;ae=true;de=true;minCov=16;pc=1
20	GeMoMa	CDS	14265412	14265585	.	-	0	ID=cds-386563;Parent=PASSSERD12503.8;de=true;minCov=13;pc=1
20	AnnotationFinalizer_	five_prime_UTR	14265586	14265602	.	-	.	ID=five_prime_utr-51598;Parent=PASSSERD12503.8
20	AnnotationFinalizer_	five_prime_UTR	14271280	14271384	.	-	.	ID=five_prime_utr-51597;Parent=PASSSERD12503.8
20	GeMoMa	mRNA	14242314	14271384	1411	-	.	ID=PASSSERD12503.9;Parent=PASSSERD12503;aa=629;alternative="passerold_gene:ENSPDOG00000005960";avgCov=16.221;bestScore=4103;ce=15;evidence=2;iAA=0.4277;lpm=30;maxGap=74;maxScore=4126;minCov=0;minSplitReads=0;nps=0;oldID=montanus_rna-XM_039729027.1_R3;pAA=0.5554;prediction=3;raa=799;rce=16;ref-gene=montanus_gene-EPB41;start=M;stop=*;sumWeight=1.6;tae=0.9286;tde=0.9286;tie=0.7143;tpc=0.9777
20	GeMoMa	exon	14242314	14242472	.	-	.	ID=nbis-exon-427940;Parent=PASSSERD12503.9;de=true;minCov=13;pc=1
20	GeMoMa	exon	14243332	14243412	.	-	.	ID=nbis-exon-427941;Parent=PASSSERD12503.9;de=true;minCov=13;pc=1
20	GeMoMa	exon	14248945	14249052	.	-	.	ID=nbis-exon-427942;Parent=PASSSERD12503.9;de=true;minCov=13;pc=1
20	GeMoMa	exon	14257734	14257925	.	-	.	ID=nbis-exon-427943;Parent=PASSSERD12503.9;de=true;minCov=13;pc=1
20	GeMoMa	exon	14258301	14258350	.	-	.	ID=nbis-exon-427944;Parent=PASSSERD12503.9;de=true;minCov=13;pc=1
20	GeMoMa	exon	14261007	14261182	.	-	.	ID=nbis-exon-427945;Parent=PASSSERD12503.9;de=true;minCov=13;pc=1
20	GeMoMa	exon	14261330	14261427	.	-	.	ID=nbis-exon-427946;Parent=PASSSERD12503.9;de=true;minCov=13;pc=1
20	GeMoMa	exon	14262109	14262261	.	-	.	ID=nbis-exon-427947;Parent=PASSSERD12503.9;de=true;minCov=13;pc=1
20	GeMoMa	exon	14262522	14262609	.	-	.	ID=nbis-exon-427948;Parent=PASSSERD12503.9;de=true;minCov=13;pc=1
20	GeMoMa	exon	14262695	14262913	.	-	.	ID=nbis-exon-427949;Parent=PASSSERD12503.9;de=true;minCov=13;pc=1
20	GeMoMa	exon	14263034	14263109	.	-	.	ID=nbis-exon-427950;Parent=PASSSERD12503.9;de=true;minCov=13;pc=1
20	GeMoMa	exon	14263762	14263804	.	-	.	ID=nbis-exon-427951;Parent=PASSSERD12503.9;de=true;minCov=13;pc=1
20	GeMoMa	exon	14263880	14263984	.	-	.	ID=nbis-exon-427952;Parent=PASSSERD12503.9;de=true;minCov=13;pc=1
20	GeMoMa	exon	14264666	14264830	.	-	.	ID=nbis-exon-427953;Parent=PASSSERD12503.9;de=true;minCov=13;pc=1
20	GeMoMa	exon	14265412	14265602	.	-	.	ID=nbis-exon-427954;Parent=PASSSERD12503.9;de=true;minCov=13;pc=1
20	GeMoMa	exon	14271280	14271384	.	-	.	ID=nbis-exon-427955;Parent=PASSSERD12503.9;de=true;minCov=13;pc=1
20	GeMoMa	CDS	14242314	14242472	.	-	0	ID=cds-386594;Parent=PASSSERD12503.9;ae=true;minCov=0;pc=0.7358
20	GeMoMa	CDS	14243332	14243412	.	-	0	ID=cds-386593;Parent=PASSSERD12503.9;ae=true;de=true;minCov=40;pc=1
20	GeMoMa	CDS	14248945	14249052	.	-	0	ID=cds-386592;Parent=PASSSERD12503.9;ae=true;de=true;minCov=4;pc=1
20	GeMoMa	CDS	14257734	14257925	.	-	0	ID=cds-386591;Parent=PASSSERD12503.9;ae=true;de=true;minCov=14;pc=1
20	GeMoMa	CDS	14258301	14258350	.	-	2	ID=cds-386590;Parent=PASSSERD12503.9;ae=false;de=false;minCov=1;pc=1
20	GeMoMa	CDS	14261007	14261182	.	-	1	ID=cds-386589;Parent=PASSSERD12503.9;ae=true;de=true;minCov=5;pc=1
20	GeMoMa	CDS	14261330	14261427	.	-	0	ID=cds-386588;Parent=PASSSERD12503.9;ae=true;de=true;minCov=9;pc=1
20	GeMoMa	CDS	14262109	14262261	.	-	0	ID=cds-386587;Parent=PASSSERD12503.9;ae=true;de=true;minCov=15;pc=1
20	GeMoMa	CDS	14262522	14262609	.	-	1	ID=cds-386586;Parent=PASSSERD12503.9;ae=true;de=true;minCov=7;pc=1
20	GeMoMa	CDS	14262695	14262913	.	-	1	ID=cds-386585;Parent=PASSSERD12503.9;ae=true;de=true;minCov=2;pc=1
20	GeMoMa	CDS	14263034	14263109	.	-	2	ID=cds-386584;Parent=PASSSERD12503.9;ae=true;de=true;minCov=3;pc=1
20	GeMoMa	CDS	14263762	14263804	.	-	0	ID=cds-386583;Parent=PASSSERD12503.9;ae=true;de=true;minCov=16;pc=1
20	GeMoMa	CDS	14263880	14263984	.	-	0	ID=cds-386582;Parent=PASSSERD12503.9;ae=true;de=true;minCov=20;pc=1
20	GeMoMa	CDS	14264666	14264830	.	-	0	ID=cds-386581;Parent=PASSSERD12503.9;ae=true;de=true;minCov=16;pc=1
20	GeMoMa	CDS	14265412	14265585	.	-	0	ID=cds-386580;Parent=PASSSERD12503.9;de=true;minCov=13;pc=1
20	AnnotationFinalizer_	five_prime_UTR	14265586	14265602	.	-	.	ID=five_prime_utr-51600;Parent=PASSSERD12503.9
20	AnnotationFinalizer_	five_prime_UTR	14271280	14271384	.	-	.	ID=five_prime_utr-51599;Parent=PASSSERD12503.9
20	GAF	gene	13968997	14002036	.	-	.	ID=PASSSERD12504;combinedEvidence=2;complete=1;maxEvidence=2;maxTie=0.7857;transcripts=1
20	GeMoMa	mRNA	13968997	14002036	2887	-	.	ID=PASSSERD12504.1;Parent=PASSSERD12504;aa=644;alternative="onychos_gene-GGT7";avgCov=89.3183;bestScore=2887;ce=15;evidence=2;iAA=0.8793;lpm=352;maxGap=11;maxScore=3373;minCov=0;minSplitReads=0;nps=0;oldID=montanus_rna-XM_039699586.1_R0;pAA=0.9246;prediction=0;raa=659;rce=15;ref-gene=montanus_gene-GGT7;start=M;stop=*;sumWeight=1.8;tae=0.9286;tde=0.8571;tie=0.7857;tpc=0.97
20	GeMoMa	exon	13968997	13971513	.	-	.	ID=nbis-exon-427956;Parent=PASSSERD12504.1;de=false;minCov=0;pc=0.6
20	GeMoMa	exon	13972455	13972554	.	-	.	ID=nbis-exon-427957;Parent=PASSSERD12504.1;de=false;minCov=0;pc=0.6
20	GeMoMa	exon	13973520	13973657	.	-	.	ID=nbis-exon-427958;Parent=PASSSERD12504.1;de=false;minCov=0;pc=0.6
20	GeMoMa	exon	13974160	13974277	.	-	.	ID=nbis-exon-427959;Parent=PASSSERD12504.1;de=false;minCov=0;pc=0.6
20	GeMoMa	exon	13974777	13974920	.	-	.	ID=nbis-exon-427960;Parent=PASSSERD12504.1;de=false;minCov=0;pc=0.6
20	GeMoMa	exon	13977581	13977672	.	-	.	ID=nbis-exon-427961;Parent=PASSSERD12504.1;de=false;minCov=0;pc=0.6
20	GeMoMa	exon	13978320	13978447	.	-	.	ID=nbis-exon-427962;Parent=PASSSERD12504.1;de=false;minCov=0;pc=0.6
20	GeMoMa	exon	13979441	13979528	.	-	.	ID=nbis-exon-427963;Parent=PASSSERD12504.1;de=false;minCov=0;pc=0.6
20	GeMoMa	exon	13981547	13981740	.	-	.	ID=nbis-exon-427964;Parent=PASSSERD12504.1;de=false;minCov=0;pc=0.6
20	GeMoMa	exon	13982179	13982252	.	-	.	ID=nbis-exon-427965;Parent=PASSSERD12504.1;de=false;minCov=0;pc=0.6
20	GeMoMa	exon	13982894	13982961	.	-	.	ID=nbis-exon-427966;Parent=PASSSERD12504.1;de=false;minCov=0;pc=0.6
20	GeMoMa	exon	13983481	13983595	.	-	.	ID=nbis-exon-427967;Parent=PASSSERD12504.1;de=false;minCov=0;pc=0.6
20	GeMoMa	exon	13984807	13984958	.	-	.	ID=nbis-exon-427968;Parent=PASSSERD12504.1;de=false;minCov=0;pc=0.6
20	GeMoMa	exon	13986075	13986301	.	-	.	ID=nbis-exon-427969;Parent=PASSSERD12504.1;de=false;minCov=0;pc=0.6
20	GeMoMa	exon	14001549	14002036	.	-	.	ID=nbis-exon-427970;Parent=PASSSERD12504.1;de=false;minCov=0;pc=0.6
20	GeMoMa	CDS	13971350	13971513	.	-	2	ID=cds-386694;Parent=PASSSERD12504.1;ae=true;minCov=118;pc=1
20	GeMoMa	CDS	13972455	13972554	.	-	0	ID=cds-386693;Parent=PASSSERD12504.1;ae=true;de=true;minCov=105;pc=1
20	GeMoMa	CDS	13973520	13973657	.	-	0	ID=cds-386692;Parent=PASSSERD12504.1;ae=true;de=true;minCov=102;pc=1
20	GeMoMa	CDS	13974160	13974277	.	-	1	ID=cds-386691;Parent=PASSSERD12504.1;ae=true;de=true;minCov=139;pc=1
20	GeMoMa	CDS	13974777	13974920	.	-	1	ID=cds-386690;Parent=PASSSERD12504.1;ae=true;de=true;minCov=40;pc=1
20	GeMoMa	CDS	13977581	13977672	.	-	0	ID=cds-386689;Parent=PASSSERD12504.1;ae=false;de=false;minCov=0;pc=0.9348
20	GeMoMa	CDS	13978320	13978447	.	-	2	ID=cds-386688;Parent=PASSSERD12504.1;ae=true;de=true;minCov=37;pc=1
20	GeMoMa	CDS	13979441	13979528	.	-	0	ID=cds-386687;Parent=PASSSERD12504.1;ae=true;de=true;minCov=101;pc=1
20	GeMoMa	CDS	13981547	13981740	.	-	2	ID=cds-386686;Parent=PASSSERD12504.1;ae=true;de=true;minCov=59;pc=1
20	GeMoMa	CDS	13982179	13982252	.	-	1	ID=cds-386685;Parent=PASSSERD12504.1;ae=true;de=true;minCov=81;pc=1
20	GeMoMa	CDS	13982894	13982961	.	-	0	ID=cds-386684;Parent=PASSSERD12504.1;ae=true;de=true;minCov=90;pc=1
20	GeMoMa	CDS	13983481	13983595	.	-	1	ID=cds-386683;Parent=PASSSERD12504.1;ae=true;de=true;minCov=55;pc=1
20	GeMoMa	CDS	13984807	13984958	.	-	0	ID=cds-386682;Parent=PASSSERD12504.1;ae=true;de=true;minCov=54;pc=1
20	GeMoMa	CDS	13986075	13986301	.	-	2	ID=cds-386681;Parent=PASSSERD12504.1;ae=true;de=true;minCov=31;pc=1
20	GeMoMa	CDS	14001549	14001678	.	-	0	ID=cds-386680;Parent=PASSSERD12504.1;de=false;minCov=0;pc=0.6
20	AnnotationFinalizer_	five_prime_UTR	14001679	14002036	.	-	.	ID=five_prime_utr-51609;Parent=PASSSERD12504.1
20	AnnotationFinalizer_	three_prime_UTR	13968997	13971349	.	-	.	ID=three_prime_utr-41753;Parent=PASSSERD12504.1
20	GAF	gene	13992837	14017814	.	-	.	ID=PASSSERD12505;combinedEvidence=1;complete=1;maxEvidence=1;maxTie=0.75;transcripts=1
20	GeMoMa	mRNA	13992837	14017814	705	-	.	ID=PASSSERD12505.1;Parent=PASSSERD12505;aa=211;avgCov=2638.3744;bestScore=705;ce=5;evidence=1;iAA=0.6426;lpm=126;maxGap=28;maxScore=1334;minCov=0;minSplitReads=0;nps=0;oldID=onychos_rna-XM_041398227.1_R0;pAA=0.7631;prediction=0;raa=248;rce=5;ref-gene=onychos_gene-RAB5IF;start=M;stop=*;sumWeight=1.0;tae=0.75;tde=0.75;tie=0.75;tpc=0.7741
20	GeMoMa	exon	13992837	13994636	.	-	.	ID=nbis-exon-427971;Parent=PASSSERD12505.1;de=false;minCov=0;pc=0.4392
20	GeMoMa	exon	13995191	13995320	.	-	.	ID=nbis-exon-427972;Parent=PASSSERD12505.1;de=false;minCov=0;pc=0.4392
20	GeMoMa	exon	13997114	13997217	.	-	.	ID=nbis-exon-427973;Parent=PASSSERD12505.1;de=false;minCov=0;pc=0.4392
20	GeMoMa	exon	13998552	13998653	.	-	.	ID=nbis-exon-427974;Parent=PASSSERD12505.1;de=false;minCov=0;pc=0.4392
20	GeMoMa	exon	14001925	14002189	.	-	.	ID=nbis-exon-427975;Parent=PASSSERD12505.1;de=false;minCov=0;pc=0.4392
20	GeMoMa	exon	14002439	14002546	.	-	.	ID=nbis-exon-427976;Parent=PASSSERD12505.1;de=false;minCov=0;pc=0.4392
20	GeMoMa	exon	14003456	14003765	.	-	.	ID=nbis-exon-427977;Parent=PASSSERD12505.1;de=false;minCov=0;pc=0.4392
20	GeMoMa	exon	14017681	14017814	.	-	.	ID=nbis-exon-427978;Parent=PASSSERD12505.1;de=false;minCov=0;pc=0.4392
20	GeMoMa	CDS	13994595	13994636	.	-	0	ID=cds-386699;Parent=PASSSERD12505.1;ae=true;minCov=5253;pc=1
20	GeMoMa	CDS	13995191	13995320	.	-	1	ID=cds-386698;Parent=PASSSERD12505.1;ae=true;de=true;minCov=4803;pc=1
20	GeMoMa	CDS	13997114	13997217	.	-	0	ID=cds-386697;Parent=PASSSERD12505.1;ae=true;de=true;minCov=3039;pc=1
20	GeMoMa	CDS	13998552	13998653	.	-	0	ID=cds-386696;Parent=PASSSERD12505.1;ae=false;de=true;minCov=712;pc=1
20	GeMoMa	CDS	14001925	14002179	.	-	0	ID=cds-386695;Parent=PASSSERD12505.1;de=false;minCov=0;pc=0.4392
20	AnnotationFinalizer_	five_prime_UTR	14002180	14002189	.	-	.	ID=five_prime_utr-51613;Parent=PASSSERD12505.1
20	AnnotationFinalizer_	five_prime_UTR	14002439	14002546	.	-	.	ID=five_prime_utr-51612;Parent=PASSSERD12505.1
20	AnnotationFinalizer_	five_prime_UTR	14003456	14003765	.	-	.	ID=five_prime_utr-51611;Parent=PASSSERD12505.1
20	AnnotationFinalizer_	five_prime_UTR	14017681	14017814	.	-	.	ID=five_prime_utr-51610;Parent=PASSSERD12505.1
20	AnnotationFinalizer_	three_prime_UTR	13992837	13994594	.	-	.	ID=three_prime_utr-41754;Parent=PASSSERD12505.1
20	GAF	gene	14002180	14014562	.	+	.	ID=PASSSERD12506;combinedEvidence=4;complete=3;maxEvidence=4;maxTie=1.0;transcripts=3
20	GeMoMa	mRNA	14002180	14014562	905	+	.	ID=PASSSERD12506.1;Parent=PASSSERD12506;aa=173;alternative="montanus_gene-LOC120500825,montanus_gene-MYL12B,onychos_gene-LOC121333174,onychos_gene-LOC121333176,onychos_gene-MYL9,passerold_gene:ENSPDOG00000008051,passerold_gene:ENSPDOG00000011314,pyrgi_gene-LOC121359001,pyrgi_gene-LOC121359002,pyrgi_gene-MYL9";avgCov=5126.8536;bestScore=905;ce=3;evidence=4;iAA=1;lpm=173;maxGap=0;maxScore=905;minCov=3492;minSplitReads=3561;nps=0;oldID=montanus_rna-XM_039699565.1_R0;pAA=1;prediction=0;raa=173;rce=3;ref-gene=montanus_gene-MYL9;start=M;stop=*;sumWeight=3.6;tae=1;tde=1;tie=1;tpc=1
20	GeMoMa	exon	14002180	14002189	.	+	.	ID=nbis-exon-427979;Parent=PASSSERD12506.1;de=true;minCov=3823;pc=1
20	GeMoMa	exon	14002439	14002526	.	+	.	ID=nbis-exon-427980;Parent=PASSSERD12506.1;de=true;minCov=3823;pc=1
20	GeMoMa	exon	14003459	14003533	.	+	.	ID=nbis-exon-427981;Parent=PASSSERD12506.1;de=true;minCov=3823;pc=1
20	GeMoMa	exon	14008671	14008874	.	+	.	ID=nbis-exon-427982;Parent=PASSSERD12506.1;de=true;minCov=3823;pc=1
20	GeMoMa	exon	14009940	14010101	.	+	.	ID=nbis-exon-427983;Parent=PASSSERD12506.1;de=true;minCov=3823;pc=1
20	GeMoMa	exon	14010257	14012556	.	+	.	ID=nbis-exon-427984;Parent=PASSSERD12506.1;de=true;minCov=3823;pc=1
20	GeMoMa	exon	14012954	14014562	.	+	.	ID=nbis-exon-427985;Parent=PASSSERD12506.1;de=true;minCov=3823;pc=1
20	GeMoMa	CDS	14008691	14008874	.	+	0	ID=cds-386700;Parent=PASSSERD12506.1;de=true;minCov=3823;pc=1
20	GeMoMa	CDS	14009940	14010101	.	+	2	ID=cds-386701;Parent=PASSSERD12506.1;ae=true;de=true;minCov=3492;pc=1
20	GeMoMa	CDS	14010257	14010429	.	+	2	ID=cds-386702;Parent=PASSSERD12506.1;ae=true;minCov=3519;pc=1
20	AnnotationFinalizer_	five_prime_UTR	14002180	14002189	.	+	.	ID=five_prime_utr-51614;Parent=PASSSERD12506.1
20	AnnotationFinalizer_	five_prime_UTR	14002439	14002526	.	+	.	ID=five_prime_utr-51615;Parent=PASSSERD12506.1
20	AnnotationFinalizer_	five_prime_UTR	14003459	14003533	.	+	.	ID=five_prime_utr-51616;Parent=PASSSERD12506.1
20	AnnotationFinalizer_	five_prime_UTR	14008671	14008690	.	+	.	ID=five_prime_utr-51617;Parent=PASSSERD12506.1
20	AnnotationFinalizer_	three_prime_UTR	14010430	14012556	.	+	.	ID=three_prime_utr-41755;Parent=PASSSERD12506.1
20	AnnotationFinalizer_	three_prime_UTR	14012954	14014562	.	+	.	ID=three_prime_utr-41756;Parent=PASSSERD12506.1
20	GeMoMa	mRNA	14002180	14014562	307	+	.	ID=PASSSERD12506.2;Parent=PASSSERD12506;aa=149;alternative="onychos_gene-LOC121334168,pyrgi_gene-LOC121355710";avgCov=5139.7494;bestScore=767;ce=3;evidence=3;iAA=0.56;lpm=13;maxGap=2;maxScore=767;minCov=3492;minSplitReads=3561;nps=0;oldID=montanus_rna-XM_039720682.1_R2;pAA=0.72;prediction=2;raa=148;rce=6;ref-gene=montanus_gene-MYL10;start=M;stop=*;sumWeight=2.8;tae=1;tde=1;tie=1;tpc=1
20	GeMoMa	exon	14002180	14002189	.	+	.	ID=nbis-exon-427986;Parent=PASSSERD12506.2;de=true;minCov=5955;pc=1
20	GeMoMa	exon	14002439	14002526	.	+	.	ID=nbis-exon-427987;Parent=PASSSERD12506.2;de=true;minCov=5955;pc=1
20	GeMoMa	exon	14003459	14003533	.	+	.	ID=nbis-exon-427988;Parent=PASSSERD12506.2;de=true;minCov=5955;pc=1
20	GeMoMa	exon	14008671	14008874	.	+	.	ID=nbis-exon-427989;Parent=PASSSERD12506.2;de=true;minCov=5955;pc=1
20	GeMoMa	exon	14009940	14010101	.	+	.	ID=nbis-exon-427990;Parent=PASSSERD12506.2;de=true;minCov=5955;pc=1
20	GeMoMa	exon	14010257	14012556	.	+	.	ID=nbis-exon-427991;Parent=PASSSERD12506.2;de=true;minCov=5955;pc=1
20	GeMoMa	exon	14012954	14014562	.	+	.	ID=nbis-exon-427992;Parent=PASSSERD12506.2;de=true;minCov=5955;pc=1
20	GeMoMa	CDS	14008763	14008874	.	+	0	ID=cds-386703;Parent=PASSSERD12506.2;de=true;minCov=5955;pc=1
20	GeMoMa	CDS	14009940	14010101	.	+	2	ID=cds-386704;Parent=PASSSERD12506.2;ae=true;de=true;minCov=3492;pc=1
20	GeMoMa	CDS	14010257	14010429	.	+	2	ID=cds-386705;Parent=PASSSERD12506.2;ae=true;minCov=3519;pc=1
20	AnnotationFinalizer_	five_prime_UTR	14002180	14002189	.	+	.	ID=five_prime_utr-51618;Parent=PASSSERD12506.2
20	AnnotationFinalizer_	five_prime_UTR	14002439	14002526	.	+	.	ID=five_prime_utr-51619;Parent=PASSSERD12506.2
20	AnnotationFinalizer_	five_prime_UTR	14003459	14003533	.	+	.	ID=five_prime_utr-51620;Parent=PASSSERD12506.2
20	AnnotationFinalizer_	five_prime_UTR	14008671	14008762	.	+	.	ID=five_prime_utr-51621;Parent=PASSSERD12506.2
20	AnnotationFinalizer_	three_prime_UTR	14010430	14012556	.	+	.	ID=three_prime_utr-41757;Parent=PASSSERD12506.2
20	AnnotationFinalizer_	three_prime_UTR	14012954	14014562	.	+	.	ID=three_prime_utr-41758;Parent=PASSSERD12506.2
20	GeMoMa	mRNA	14002180	14014562	853	+	.	ID=PASSSERD12506.3;Parent=PASSSERD12506;aa=247;alternative="montanus_gene-LOC120500825,passerold_gene:ENSPDOG00000011317";avgCov=3689.5169;bestScore=1173;ce=4;evidence=3;iAA=0.739;lpm=62;maxGap=13;maxScore=1183;minCov=5;minSplitReads=0;nps=0;oldID=onychos_rna-XM_041399294.1_R1;pAA=0.8153;prediction=1;raa=226;rce=4;ref-gene=onychos_gene-LOC121333174;start=M;stop=*;sumWeight=2.6;tae=1;tde=0.6667;tie=0.6667;tpc=1
20	GeMoMa	exon	14002180	14002189	.	+	.	ID=nbis-exon-427993;Parent=PASSSERD12506.3;de=false;minCov=5;pc=1
20	GeMoMa	exon	14002439	14002526	.	+	.	ID=nbis-exon-427994;Parent=PASSSERD12506.3;de=false;minCov=5;pc=1
20	GeMoMa	exon	14003459	14006346	.	+	.	ID=nbis-exon-427995;Parent=PASSSERD12506.3;de=false;minCov=5;pc=1
20	GeMoMa	exon	14008671	14008874	.	+	.	ID=nbis-exon-427996;Parent=PASSSERD12506.3;de=false;minCov=5;pc=1
20	GeMoMa	exon	14009940	14010101	.	+	.	ID=nbis-exon-427997;Parent=PASSSERD12506.3;de=false;minCov=5;pc=1
20	GeMoMa	exon	14010257	14012556	.	+	.	ID=nbis-exon-427998;Parent=PASSSERD12506.3;de=false;minCov=5;pc=1
20	GeMoMa	exon	14012954	14014562	.	+	.	ID=nbis-exon-427999;Parent=PASSSERD12506.3;de=false;minCov=5;pc=1
20	GeMoMa	CDS	14006145	14006346	.	+	0	ID=cds-386706;Parent=PASSSERD12506.3;de=false;minCov=5;pc=1
20	GeMoMa	CDS	14008671	14008874	.	+	2	ID=cds-386707;Parent=PASSSERD12506.3;ae=true;de=true;minCov=3152;pc=1
20	GeMoMa	CDS	14009940	14010101	.	+	2	ID=cds-386708;Parent=PASSSERD12506.3;ae=true;de=true;minCov=3492;pc=1
20	GeMoMa	CDS	14010257	14010429	.	+	2	ID=cds-386709;Parent=PASSSERD12506.3;ae=true;minCov=3519;pc=1
20	AnnotationFinalizer_	five_prime_UTR	14002180	14002189	.	+	.	ID=five_prime_utr-51622;Parent=PASSSERD12506.3
20	AnnotationFinalizer_	five_prime_UTR	14002439	14002526	.	+	.	ID=five_prime_utr-51623;Parent=PASSSERD12506.3
20	AnnotationFinalizer_	five_prime_UTR	14003459	14006144	.	+	.	ID=five_prime_utr-51624;Parent=PASSSERD12506.3
20	AnnotationFinalizer_	three_prime_UTR	14010430	14012556	.	+	.	ID=three_prime_utr-41759;Parent=PASSSERD12506.3
20	AnnotationFinalizer_	three_prime_UTR	14012954	14014562	.	+	.	ID=three_prime_utr-41760;Parent=PASSSERD12506.3
20	GAF	gene	14016940	14021234	.	+	.	ID=PASSSERD12507;combinedEvidence=3;complete=1;maxEvidence=3;maxTie=1.0;transcripts=1
20	GeMoMa	mRNA	14016940	14021234	1287	+	.	ID=PASSSERD12507.1;Parent=PASSSERD12507;aa=245;alternative="onychos_gene-TGIF2,passerold_gene:ENSPDOG00000008058";avgCov=19.2354;bestScore=1287;ce=2;evidence=3;iAA=1;lpm=245;maxGap=0;maxScore=1287;minCov=8;minSplitReads=30;nps=0;oldID=montanus_rna-XM_039699602.1_R0;pAA=1;prediction=0;raa=245;rce=2;ref-gene=montanus_gene-TGIF2;start=M;stop=*;sumWeight=2.6;tae=1;tde=1;tie=1;tpc=1
20	GeMoMa	exon	14016940	14017343	.	+	.	ID=nbis-exon-428000;Parent=PASSSERD12507.1;de=true;minCov=13;pc=1
20	GeMoMa	exon	14020594	14021234	.	+	.	ID=nbis-exon-428001;Parent=PASSSERD12507.1;de=true;minCov=13;pc=1
20	GeMoMa	CDS	14017143	14017343	.	+	0	ID=cds-386710;Parent=PASSSERD12507.1;de=true;minCov=13;pc=1
20	GeMoMa	CDS	14020594	14021127	.	+	0	ID=cds-386711;Parent=PASSSERD12507.1;ae=true;minCov=8;pc=1
20	AnnotationFinalizer_	five_prime_UTR	14016940	14017142	.	+	.	ID=five_prime_utr-51625;Parent=PASSSERD12507.1
20	AnnotationFinalizer_	three_prime_UTR	14021128	14021234	.	+	.	ID=three_prime_utr-41761;Parent=PASSSERD12507.1
20	GAF	gene	14021308	14087208	.	-	.	ID=PASSSERD12508;combinedEvidence=4;complete=9;maxEvidence=3;maxTie=1.0;transcripts=9
20	GeMoMa	mRNA	14021308	14047267	2294	-	.	ID=PASSSERD12508.5;Parent=PASSSERD12508;aa=447;alternative="onychos_gene-DLGAP4,pyrgi_gene-DLGAP4";avgCov=1652.7151;bestScore=2294;ce=7;evidence=3;iAA=0.9867;lpm=442;maxGap=4;maxScore=2353;minCov=24;minSplitReads=0;nps=0;oldID=passerold_transcript:ENSPDOT00000011968_R0;pAA=0.9889;prediction=0;raa=452;rce=7;ref-gene=passerold_gene:ENSPDOG00000008059;start=M;stop=*;sumWeight=2.8;tae=1;tde=0.8333;tie=0.8333;tpc=1
20	GeMoMa	exon	14021308	14021848	.	-	.	ID=nbis-exon-428055;Parent=PASSSERD12508.5;de=false;minCov=24;pc=1
20	GeMoMa	exon	14025499	14025575	.	-	.	ID=nbis-exon-428056;Parent=PASSSERD12508.5;de=false;minCov=24;pc=1
20	GeMoMa	exon	14025681	14027079	.	-	.	ID=nbis-exon-428057;Parent=PASSSERD12508.5;de=false;minCov=24;pc=1
20	GeMoMa	exon	14028152	14028304	.	-	.	ID=nbis-exon-428058;Parent=PASSSERD12508.5;de=false;minCov=24;pc=1
20	GeMoMa	exon	14029570	14029661	.	-	.	ID=nbis-exon-428059;Parent=PASSSERD12508.5;de=false;minCov=24;pc=1
20	GeMoMa	exon	14031455	14031864	.	-	.	ID=nbis-exon-428060;Parent=PASSSERD12508.5;de=false;minCov=24;pc=1
20	GeMoMa	exon	14032295	14032386	.	-	.	ID=nbis-exon-428061;Parent=PASSSERD12508.5;de=false;minCov=24;pc=1
20	GeMoMa	exon	14033687	14034048	.	-	.	ID=nbis-exon-428062;Parent=PASSSERD12508.5;de=false;minCov=24;pc=1
20	GeMoMa	exon	14043867	14047267	.	-	.	ID=nbis-exon-428063;Parent=PASSSERD12508.5;de=false;minCov=24;pc=1
20	GeMoMa	CDS	14026864	14027079	.	-	0	ID=cds-386763;Parent=PASSSERD12508.5;ae=true;minCov=1109;pc=1
20	GeMoMa	CDS	14028152	14028304	.	-	0	ID=cds-386762;Parent=PASSSERD12508.5;ae=true;de=true;minCov=1929;pc=1
20	GeMoMa	CDS	14029570	14029661	.	-	2	ID=cds-386761;Parent=PASSSERD12508.5;ae=true;de=true;minCov=2432;pc=1
20	GeMoMa	CDS	14031455	14031864	.	-	1	ID=cds-386760;Parent=PASSSERD12508.5;ae=true;de=true;minCov=804;pc=1
20	GeMoMa	CDS	14032295	14032386	.	-	0	ID=cds-386759;Parent=PASSSERD12508.5;ae=true;de=true;minCov=1512;pc=1
20	GeMoMa	CDS	14033687	14034048	.	-	2	ID=cds-386758;Parent=PASSSERD12508.5;ae=true;de=true;minCov=1084;pc=1
20	GeMoMa	CDS	14043867	14043882	.	-	0	ID=cds-386757;Parent=PASSSERD12508.5;de=false;minCov=24;pc=1
20	AnnotationFinalizer_	five_prime_UTR	14043883	14047267	.	-	.	ID=five_prime_utr-51630;Parent=PASSSERD12508.5
20	AnnotationFinalizer_	three_prime_UTR	14021308	14021848	.	-	.	ID=three_prime_utr-41776;Parent=PASSSERD12508.5
20	AnnotationFinalizer_	three_prime_UTR	14025499	14025575	.	-	.	ID=three_prime_utr-41775;Parent=PASSSERD12508.5
20	AnnotationFinalizer_	three_prime_UTR	14025681	14026863	.	-	.	ID=three_prime_utr-41774;Parent=PASSSERD12508.5
20	GeMoMa	mRNA	14021308	14047267	1489	-	.	ID=PASSSERD12508.8;Parent=PASSSERD12508;aa=284;alternative="pyrgi_gene-DLGAP4";avgCov=1821.554;bestScore=1489;ce=4;evidence=2;iAA=1;lpm=284;maxGap=0;maxScore=1489;minCov=804;minSplitReads=1836;nps=0;oldID=montanus_rna-XM_039699612.1_R0;pAA=1;prediction=0;raa=284;rce=4;ref-gene=montanus_gene-DLGAP4;start=M;stop=*;sumWeight=1.8;tae=1;tde=1;tie=1;tpc=1
20	GeMoMa	exon	14021308	14021848	.	-	.	ID=nbis-exon-428090;Parent=PASSSERD12508.8;de=true;minCov=804;pc=1
20	GeMoMa	exon	14025499	14025575	.	-	.	ID=nbis-exon-428091;Parent=PASSSERD12508.8;de=true;minCov=804;pc=1
20	GeMoMa	exon	14025681	14027079	.	-	.	ID=nbis-exon-428092;Parent=PASSSERD12508.8;de=true;minCov=804;pc=1
20	GeMoMa	exon	14028152	14028304	.	-	.	ID=nbis-exon-428093;Parent=PASSSERD12508.8;de=true;minCov=804;pc=1
20	GeMoMa	exon	14029570	14029661	.	-	.	ID=nbis-exon-428094;Parent=PASSSERD12508.8;de=true;minCov=804;pc=1
20	GeMoMa	exon	14031455	14031864	.	-	.	ID=nbis-exon-428095;Parent=PASSSERD12508.8;de=true;minCov=804;pc=1
20	GeMoMa	exon	14032295	14032386	.	-	.	ID=nbis-exon-428096;Parent=PASSSERD12508.8;de=true;minCov=804;pc=1
20	GeMoMa	exon	14033687	14034775	.	-	.	ID=nbis-exon-428097;Parent=PASSSERD12508.8;de=true;minCov=804;pc=1
20	GeMoMa	exon	14035195	14042746	.	-	.	ID=nbis-exon-428098;Parent=PASSSERD12508.8;de=true;minCov=804;pc=1
20	GeMoMa	exon	14042781	14043273	.	-	.	ID=nbis-exon-428099;Parent=PASSSERD12508.8;de=true;minCov=804;pc=1
20	GeMoMa	exon	14043460	14047267	.	-	.	ID=nbis-exon-428100;Parent=PASSSERD12508.8;de=true;minCov=804;pc=1
20	GeMoMa	CDS	14026864	14027079	.	-	0	ID=cds-386789;Parent=PASSSERD12508.8;ae=true;minCov=1109;pc=1
20	GeMoMa	CDS	14028152	14028304	.	-	0	ID=cds-386788;Parent=PASSSERD12508.8;ae=true;de=true;minCov=1929;pc=1
20	GeMoMa	CDS	14029570	14029661	.	-	2	ID=cds-386787;Parent=PASSSERD12508.8;ae=true;de=true;minCov=2432;pc=1
20	GeMoMa	CDS	14031455	14031845	.	-	0	ID=cds-386786;Parent=PASSSERD12508.8;de=true;minCov=804;pc=1
20	AnnotationFinalizer_	five_prime_UTR	14031846	14031864	.	-	.	ID=five_prime_utr-51637;Parent=PASSSERD12508.8
20	AnnotationFinalizer_	five_prime_UTR	14032295	14032386	.	-	.	ID=five_prime_utr-51636;Parent=PASSSERD12508.8
20	AnnotationFinalizer_	five_prime_UTR	14033687	14034775	.	-	.	ID=five_prime_utr-51635;Parent=PASSSERD12508.8
20	AnnotationFinalizer_	five_prime_UTR	14035195	14042746	.	-	.	ID=five_prime_utr-51634;Parent=PASSSERD12508.8
20	AnnotationFinalizer_	five_prime_UTR	14042781	14043273	.	-	.	ID=five_prime_utr-51633;Parent=PASSSERD12508.8
20	AnnotationFinalizer_	five_prime_UTR	14043460	14047267	.	-	.	ID=five_prime_utr-51632;Parent=PASSSERD12508.8
20	AnnotationFinalizer_	three_prime_UTR	14021308	14021848	.	-	.	ID=three_prime_utr-41785;Parent=PASSSERD12508.8
20	AnnotationFinalizer_	three_prime_UTR	14025499	14025575	.	-	.	ID=three_prime_utr-41784;Parent=PASSSERD12508.8
20	AnnotationFinalizer_	three_prime_UTR	14025681	14026863	.	-	.	ID=three_prime_utr-41783;Parent=PASSSERD12508.8
20	GeMoMa	mRNA	14021308	14083575	1540	-	.	ID=PASSSERD12508.6;Parent=PASSSERD12508;aa=655;alternative="montanus_gene-DLGAP1,pyrgi_gene-DLGAP1";avgCov=1128.0509;bestScore=2978;ce=10;evidence=3;iAA=0.5022;lpm=27;maxGap=26;maxScore=3487;minCov=0;minSplitReads=0;nps=0;oldID=onychos_rna-XM_041399300.1_R2;pAA=0.6872;prediction=2;raa=675;rce=10;ref-gene=onychos_gene-DLGAP1;start=M;stop=*;sumWeight=2.8;tae=1;tde=0.7778;tie=0.7778;tpc=0.8972
20	GeMoMa	exon	14021308	14021848	.	-	.	ID=nbis-exon-428064;Parent=PASSSERD12508.6;de=false;minCov=0;pc=0
20	GeMoMa	exon	14025499	14025575	.	-	.	ID=nbis-exon-428065;Parent=PASSSERD12508.6;de=false;minCov=0;pc=0
20	GeMoMa	exon	14025681	14027079	.	-	.	ID=nbis-exon-428066;Parent=PASSSERD12508.6;de=false;minCov=0;pc=0
20	GeMoMa	exon	14028152	14028304	.	-	.	ID=nbis-exon-428067;Parent=PASSSERD12508.6;de=false;minCov=0;pc=0
20	GeMoMa	exon	14029570	14029661	.	-	.	ID=nbis-exon-428068;Parent=PASSSERD12508.6;de=false;minCov=0;pc=0
20	GeMoMa	exon	14031455	14031864	.	-	.	ID=nbis-exon-428069;Parent=PASSSERD12508.6;de=false;minCov=0;pc=0
20	GeMoMa	exon	14032295	14032386	.	-	.	ID=nbis-exon-428070;Parent=PASSSERD12508.6;de=false;minCov=0;pc=0
20	GeMoMa	exon	14033687	14034048	.	-	.	ID=nbis-exon-428071;Parent=PASSSERD12508.6;de=false;minCov=0;pc=0
20	GeMoMa	exon	14071996	14072242	.	-	.	ID=nbis-exon-428072;Parent=PASSSERD12508.6;de=false;minCov=0;pc=0
20	GeMoMa	exon	14075993	14076107	.	-	.	ID=nbis-exon-428073;Parent=PASSSERD12508.6;de=false;minCov=0;pc=0
20	GeMoMa	exon	14079613	14079830	.	-	.	ID=nbis-exon-428074;Parent=PASSSERD12508.6;de=false;minCov=0;pc=0
20	GeMoMa	exon	14083516	14083575	.	-	.	ID=nbis-exon-428075;Parent=PASSSERD12508.6;de=false;minCov=0;pc=0
20	GeMoMa	CDS	14026864	14027079	.	-	0	ID=cds-386773;Parent=PASSSERD12508.6;ae=true;minCov=1109;pc=1
20	GeMoMa	CDS	14028152	14028304	.	-	0	ID=cds-386772;Parent=PASSSERD12508.6;ae=true;de=true;minCov=1929;pc=1
20	GeMoMa	CDS	14029570	14029661	.	-	2	ID=cds-386771;Parent=PASSSERD12508.6;ae=true;de=true;minCov=2432;pc=1
20	GeMoMa	CDS	14031455	14031864	.	-	1	ID=cds-386770;Parent=PASSSERD12508.6;ae=true;de=true;minCov=804;pc=1
20	GeMoMa	CDS	14032295	14032386	.	-	0	ID=cds-386769;Parent=PASSSERD12508.6;ae=true;de=true;minCov=1512;pc=1
20	GeMoMa	CDS	14033687	14034048	.	-	2	ID=cds-386768;Parent=PASSSERD12508.6;ae=true;de=true;minCov=1084;pc=1
20	GeMoMa	CDS	14071996	14072242	.	-	0	ID=cds-386767;Parent=PASSSERD12508.6;ae=true;de=false;minCov=0;pc=0.7085
20	GeMoMa	CDS	14075993	14076107	.	-	1	ID=cds-386766;Parent=PASSSERD12508.6;ae=true;de=true;minCov=1;pc=1
20	GeMoMa	CDS	14079613	14079830	.	-	0	ID=cds-386765;Parent=PASSSERD12508.6;ae=true;de=true;minCov=0;pc=0.6789
20	GeMoMa	CDS	14083516	14083575	.	-	0	ID=cds-386764;Parent=PASSSERD12508.6;de=false;minCov=0;pc=0
20	AnnotationFinalizer_	three_prime_UTR	14021308	14021848	.	-	.	ID=three_prime_utr-41779;Parent=PASSSERD12508.6
20	AnnotationFinalizer_	three_prime_UTR	14025499	14025575	.	-	.	ID=three_prime_utr-41778;Parent=PASSSERD12508.6
20	AnnotationFinalizer_	three_prime_UTR	14025681	14026863	.	-	.	ID=three_prime_utr-41777;Parent=PASSSERD12508.6
20	GeMoMa	mRNA	14021308	14087208	5366	-	.	ID=PASSSERD12508.1;Parent=PASSSERD12508;aa=1018;alternative="onychos_gene-DLGAP4,pyrgi_gene-DLGAP4";avgCov=726.2351;bestScore=5366;ce=12;evidence=3;iAA=1;lpm=1018;maxGap=0;maxScore=5366;minCov=0;minSplitReads=0;nps=0;oldID=montanus_rna-XM_039699603.1_R0;pAA=1;prediction=0;raa=1018;rce=12;ref-gene=montanus_gene-DLGAP4;start=M;stop=*;sumWeight=2.8;tae=0.8182;tde=0.7273;tie=0.5455;tpc=0.7083
20	GeMoMa	exon	14021308	14021848	.	-	.	ID=nbis-exon-428002;Parent=PASSSERD12508.1;de=true;minCov=0;pc=0.4206
20	GeMoMa	exon	14025499	14025575	.	-	.	ID=nbis-exon-428003;Parent=PASSSERD12508.1;de=true;minCov=0;pc=0.4206
20	GeMoMa	exon	14025681	14027079	.	-	.	ID=nbis-exon-428004;Parent=PASSSERD12508.1;de=true;minCov=0;pc=0.4206
20	GeMoMa	exon	14028152	14028304	.	-	.	ID=nbis-exon-428005;Parent=PASSSERD12508.1;de=true;minCov=0;pc=0.4206
20	GeMoMa	exon	14029570	14029661	.	-	.	ID=nbis-exon-428006;Parent=PASSSERD12508.1;de=true;minCov=0;pc=0.4206
20	GeMoMa	exon	14031455	14031864	.	-	.	ID=nbis-exon-428007;Parent=PASSSERD12508.1;de=true;minCov=0;pc=0.4206
20	GeMoMa	exon	14032295	14032386	.	-	.	ID=nbis-exon-428008;Parent=PASSSERD12508.1;de=true;minCov=0;pc=0.4206
20	GeMoMa	exon	14033687	14034048	.	-	.	ID=nbis-exon-428009;Parent=PASSSERD12508.1;de=true;minCov=0;pc=0.4206
20	GeMoMa	exon	14071996	14072242	.	-	.	ID=nbis-exon-428010;Parent=PASSSERD12508.1;de=true;minCov=0;pc=0.4206
20	GeMoMa	exon	14073336	14073386	.	-	.	ID=nbis-exon-428011;Parent=PASSSERD12508.1;de=true;minCov=0;pc=0.4206
20	GeMoMa	exon	14075993	14076107	.	-	.	ID=nbis-exon-428012;Parent=PASSSERD12508.1;de=true;minCov=0;pc=0.4206
20	GeMoMa	exon	14079613	14079830	.	-	.	ID=nbis-exon-428013;Parent=PASSSERD12508.1;de=true;minCov=0;pc=0.4206
20	GeMoMa	exon	14084853	14084999	.	-	.	ID=nbis-exon-428014;Parent=PASSSERD12508.1;de=true;minCov=0;pc=0.4206
20	GeMoMa	exon	14086224	14087208	.	-	.	ID=nbis-exon-428015;Parent=PASSSERD12508.1;de=true;minCov=0;pc=0.4206
20	GeMoMa	CDS	14026864	14027079	.	-	0	ID=cds-386723;Parent=PASSSERD12508.1;ae=true;minCov=1109;pc=1
20	GeMoMa	CDS	14028152	14028304	.	-	0	ID=cds-386722;Parent=PASSSERD12508.1;ae=true;de=true;minCov=1929;pc=1
20	GeMoMa	CDS	14029570	14029661	.	-	2	ID=cds-386721;Parent=PASSSERD12508.1;ae=true;de=true;minCov=2432;pc=1
20	GeMoMa	CDS	14031455	14031864	.	-	1	ID=cds-386720;Parent=PASSSERD12508.1;ae=true;de=true;minCov=804;pc=1
20	GeMoMa	CDS	14032295	14032386	.	-	0	ID=cds-386719;Parent=PASSSERD12508.1;ae=true;de=true;minCov=1512;pc=1
20	GeMoMa	CDS	14033687	14034048	.	-	2	ID=cds-386718;Parent=PASSSERD12508.1;ae=true;de=true;minCov=1084;pc=1
20	GeMoMa	CDS	14071996	14072242	.	-	0	ID=cds-386717;Parent=PASSSERD12508.1;ae=true;de=false;minCov=0;pc=0.7085
20	GeMoMa	CDS	14073336	14073386	.	-	0	ID=cds-386716;Parent=PASSSERD12508.1;ae=false;de=false;minCov=0;pc=0
20	GeMoMa	CDS	14075993	14076107	.	-	1	ID=cds-386715;Parent=PASSSERD12508.1;ae=true;de=true;minCov=1;pc=1
20	GeMoMa	CDS	14079613	14079830	.	-	0	ID=cds-386714;Parent=PASSSERD12508.1;ae=true;de=true;minCov=0;pc=0.6789
20	GeMoMa	CDS	14084853	14084999	.	-	0	ID=cds-386713;Parent=PASSSERD12508.1;ae=false;de=false;minCov=0;pc=0
20	GeMoMa	CDS	14086224	14087174	.	-	0	ID=cds-386712;Parent=PASSSERD12508.1;de=true;minCov=0;pc=0.4206
20	AnnotationFinalizer_	five_prime_UTR	14087175	14087208	.	-	.	ID=five_prime_utr-51626;Parent=PASSSERD12508.1
20	AnnotationFinalizer_	three_prime_UTR	14021308	14021848	.	-	.	ID=three_prime_utr-41764;Parent=PASSSERD12508.1
20	AnnotationFinalizer_	three_prime_UTR	14025499	14025575	.	-	.	ID=three_prime_utr-41763;Parent=PASSSERD12508.1
20	AnnotationFinalizer_	three_prime_UTR	14025681	14026863	.	-	.	ID=three_prime_utr-41762;Parent=PASSSERD12508.1
20	GeMoMa	mRNA	14021308	14087208	5189	-	.	ID=PASSSERD12508.2;Parent=PASSSERD12508;aa=987;alternative="onychos_gene-DLGAP4,pyrgi_gene-DLGAP4";avgCov=749.0449;bestScore=5189;ce=12;evidence=3;iAA=1;lpm=987;maxGap=0;maxScore=5189;minCov=0;minSplitReads=0;nps=0;oldID=montanus_rna-XM_039699606.1_R0;pAA=1;prediction=0;raa=987;rce=12;ref-gene=montanus_gene-DLGAP4;start=M;stop=*;sumWeight=2.8;tae=0.8182;tde=0.7273;tie=0.5455;tpc=0.7305
20	GeMoMa	exon	14021308	14021848	.	-	.	ID=nbis-exon-428016;Parent=PASSSERD12508.2;de=true;minCov=0;pc=0.4206
20	GeMoMa	exon	14025499	14025575	.	-	.	ID=nbis-exon-428017;Parent=PASSSERD12508.2;de=true;minCov=0;pc=0.4206
20	GeMoMa	exon	14025681	14027079	.	-	.	ID=nbis-exon-428018;Parent=PASSSERD12508.2;de=true;minCov=0;pc=0.4206
20	GeMoMa	exon	14028152	14028304	.	-	.	ID=nbis-exon-428019;Parent=PASSSERD12508.2;de=true;minCov=0;pc=0.4206
20	GeMoMa	exon	14029570	14029661	.	-	.	ID=nbis-exon-428020;Parent=PASSSERD12508.2;de=true;minCov=0;pc=0.4206
20	GeMoMa	exon	14031455	14031864	.	-	.	ID=nbis-exon-428021;Parent=PASSSERD12508.2;de=true;minCov=0;pc=0.4206
20	GeMoMa	exon	14032295	14032386	.	-	.	ID=nbis-exon-428022;Parent=PASSSERD12508.2;de=true;minCov=0;pc=0.4206
20	GeMoMa	exon	14033687	14034048	.	-	.	ID=nbis-exon-428023;Parent=PASSSERD12508.2;de=true;minCov=0;pc=0.4206
20	GeMoMa	exon	14071996	14072242	.	-	.	ID=nbis-exon-428024;Parent=PASSSERD12508.2;de=true;minCov=0;pc=0.4206
20	GeMoMa	exon	14073336	14073386	.	-	.	ID=nbis-exon-428025;Parent=PASSSERD12508.2;de=true;minCov=0;pc=0.4206
20	GeMoMa	exon	14075993	14076107	.	-	.	ID=nbis-exon-428026;Parent=PASSSERD12508.2;de=true;minCov=0;pc=0.4206
20	GeMoMa	exon	14079613	14079830	.	-	.	ID=nbis-exon-428027;Parent=PASSSERD12508.2;de=true;minCov=0;pc=0.4206
20	GeMoMa	exon	14085643	14085696	.	-	.	ID=nbis-exon-428028;Parent=PASSSERD12508.2;de=true;minCov=0;pc=0.4206
20	GeMoMa	exon	14086224	14087208	.	-	.	ID=nbis-exon-428029;Parent=PASSSERD12508.2;de=true;minCov=0;pc=0.4206
20	GeMoMa	CDS	14026864	14027079	.	-	0	ID=cds-386735;Parent=PASSSERD12508.2;ae=true;minCov=1109;pc=1
20	GeMoMa	CDS	14028152	14028304	.	-	0	ID=cds-386734;Parent=PASSSERD12508.2;ae=true;de=true;minCov=1929;pc=1
20	GeMoMa	CDS	14029570	14029661	.	-	2	ID=cds-386733;Parent=PASSSERD12508.2;ae=true;de=true;minCov=2432;pc=1
20	GeMoMa	CDS	14031455	14031864	.	-	1	ID=cds-386732;Parent=PASSSERD12508.2;ae=true;de=true;minCov=804;pc=1
20	GeMoMa	CDS	14032295	14032386	.	-	0	ID=cds-386731;Parent=PASSSERD12508.2;ae=true;de=true;minCov=1512;pc=1
20	GeMoMa	CDS	14033687	14034048	.	-	2	ID=cds-386730;Parent=PASSSERD12508.2;ae=true;de=true;minCov=1084;pc=1
20	GeMoMa	CDS	14071996	14072242	.	-	0	ID=cds-386729;Parent=PASSSERD12508.2;ae=true;de=false;minCov=0;pc=0.7085
20	GeMoMa	CDS	14073336	14073386	.	-	0	ID=cds-386728;Parent=PASSSERD12508.2;ae=false;de=false;minCov=0;pc=0
20	GeMoMa	CDS	14075993	14076107	.	-	1	ID=cds-386727;Parent=PASSSERD12508.2;ae=true;de=true;minCov=1;pc=1
20	GeMoMa	CDS	14079613	14079830	.	-	0	ID=cds-386726;Parent=PASSSERD12508.2;ae=true;de=true;minCov=0;pc=0.6789
20	GeMoMa	CDS	14085643	14085696	.	-	0	ID=cds-386725;Parent=PASSSERD12508.2;ae=false;de=false;minCov=0;pc=0
20	GeMoMa	CDS	14086224	14087174	.	-	0	ID=cds-386724;Parent=PASSSERD12508.2;de=true;minCov=0;pc=0.4206
20	AnnotationFinalizer_	five_prime_UTR	14087175	14087208	.	-	.	ID=five_prime_utr-51627;Parent=PASSSERD12508.2
20	AnnotationFinalizer_	three_prime_UTR	14021308	14021848	.	-	.	ID=three_prime_utr-41767;Parent=PASSSERD12508.2
20	AnnotationFinalizer_	three_prime_UTR	14025499	14025575	.	-	.	ID=three_prime_utr-41766;Parent=PASSSERD12508.2
20	AnnotationFinalizer_	three_prime_UTR	14025681	14026863	.	-	.	ID=three_prime_utr-41765;Parent=PASSSERD12508.2
20	GeMoMa	mRNA	14021308	14087208	5091	-	.	ID=PASSSERD12508.3;Parent=PASSSERD12508;aa=969;alternative="onychos_gene-DLGAP4,pyrgi_gene-DLGAP4";avgCov=762.9591;bestScore=5091;ce=11;evidence=3;iAA=1;lpm=969;maxGap=0;maxScore=5091;minCov=0;minSplitReads=0;nps=0;oldID=montanus_rna-XM_039699608.1_R0;pAA=1;prediction=0;raa=969;rce=11;ref-gene=montanus_gene-DLGAP4;start=M;stop=*;sumWeight=2.8;tae=0.9;tde=0.8;tie=0.7;tpc=0.7441
20	GeMoMa	exon	14021308	14021848	.	-	.	ID=nbis-exon-428030;Parent=PASSSERD12508.3;de=true;minCov=0;pc=0.4206
20	GeMoMa	exon	14025499	14025575	.	-	.	ID=nbis-exon-428031;Parent=PASSSERD12508.3;de=true;minCov=0;pc=0.4206
20	GeMoMa	exon	14025681	14027079	.	-	.	ID=nbis-exon-428032;Parent=PASSSERD12508.3;de=true;minCov=0;pc=0.4206
20	GeMoMa	exon	14028152	14028304	.	-	.	ID=nbis-exon-428033;Parent=PASSSERD12508.3;de=true;minCov=0;pc=0.4206
20	GeMoMa	exon	14029570	14029661	.	-	.	ID=nbis-exon-428034;Parent=PASSSERD12508.3;de=true;minCov=0;pc=0.4206
20	GeMoMa	exon	14031455	14031864	.	-	.	ID=nbis-exon-428035;Parent=PASSSERD12508.3;de=true;minCov=0;pc=0.4206
20	GeMoMa	exon	14032295	14032386	.	-	.	ID=nbis-exon-428036;Parent=PASSSERD12508.3;de=true;minCov=0;pc=0.4206
20	GeMoMa	exon	14033687	14034048	.	-	.	ID=nbis-exon-428037;Parent=PASSSERD12508.3;de=true;minCov=0;pc=0.4206
20	GeMoMa	exon	14071996	14072242	.	-	.	ID=nbis-exon-428038;Parent=PASSSERD12508.3;de=true;minCov=0;pc=0.4206
20	GeMoMa	exon	14073336	14073386	.	-	.	ID=nbis-exon-428039;Parent=PASSSERD12508.3;de=true;minCov=0;pc=0.4206
20	GeMoMa	exon	14075993	14076107	.	-	.	ID=nbis-exon-428040;Parent=PASSSERD12508.3;de=true;minCov=0;pc=0.4206
20	GeMoMa	exon	14079613	14079830	.	-	.	ID=nbis-exon-428041;Parent=PASSSERD12508.3;de=true;minCov=0;pc=0.4206
20	GeMoMa	exon	14086224	14087208	.	-	.	ID=nbis-exon-428042;Parent=PASSSERD12508.3;de=true;minCov=0;pc=0.4206
20	GeMoMa	CDS	14026864	14027079	.	-	0	ID=cds-386746;Parent=PASSSERD12508.3;ae=true;minCov=1109;pc=1
20	GeMoMa	CDS	14028152	14028304	.	-	0	ID=cds-386745;Parent=PASSSERD12508.3;ae=true;de=true;minCov=1929;pc=1
20	GeMoMa	CDS	14029570	14029661	.	-	2	ID=cds-386744;Parent=PASSSERD12508.3;ae=true;de=true;minCov=2432;pc=1
20	GeMoMa	CDS	14031455	14031864	.	-	1	ID=cds-386743;Parent=PASSSERD12508.3;ae=true;de=true;minCov=804;pc=1
20	GeMoMa	CDS	14032295	14032386	.	-	0	ID=cds-386742;Parent=PASSSERD12508.3;ae=true;de=true;minCov=1512;pc=1
20	GeMoMa	CDS	14033687	14034048	.	-	2	ID=cds-386741;Parent=PASSSERD12508.3;ae=true;de=true;minCov=1084;pc=1
20	GeMoMa	CDS	14071996	14072242	.	-	0	ID=cds-386740;Parent=PASSSERD12508.3;ae=true;de=false;minCov=0;pc=0.7085
20	GeMoMa	CDS	14073336	14073386	.	-	0	ID=cds-386739;Parent=PASSSERD12508.3;ae=false;de=false;minCov=0;pc=0
20	GeMoMa	CDS	14075993	14076107	.	-	1	ID=cds-386738;Parent=PASSSERD12508.3;ae=true;de=true;minCov=1;pc=1
20	GeMoMa	CDS	14079613	14079830	.	-	0	ID=cds-386737;Parent=PASSSERD12508.3;ae=true;de=true;minCov=0;pc=0.6789
20	GeMoMa	CDS	14086224	14087174	.	-	0	ID=cds-386736;Parent=PASSSERD12508.3;de=true;minCov=0;pc=0.4206
20	AnnotationFinalizer_	five_prime_UTR	14087175	14087208	.	-	.	ID=five_prime_utr-51628;Parent=PASSSERD12508.3
20	AnnotationFinalizer_	three_prime_UTR	14021308	14021848	.	-	.	ID=three_prime_utr-41770;Parent=PASSSERD12508.3
20	AnnotationFinalizer_	three_prime_UTR	14025499	14025575	.	-	.	ID=three_prime_utr-41769;Parent=PASSSERD12508.3
20	AnnotationFinalizer_	three_prime_UTR	14025681	14026863	.	-	.	ID=three_prime_utr-41768;Parent=PASSSERD12508.3
20	GeMoMa	mRNA	14021308	14087208	4998	-	.	ID=PASSSERD12508.4;Parent=PASSSERD12508;aa=952;alternative="montanus_gene-DLGAP1,onychos_gene-DLGAP1,onychos_gene-DLGAP4,pyrgi_gene-DLGAP1,pyrgi_gene-DLGAP4";avgCov=776.5833;bestScore=4998;ce=10;evidence=3;iAA=1;lpm=952;maxGap=0;maxScore=4998;minCov=0;minSplitReads=0;nps=0;oldID=montanus_rna-XM_039699609.1_R0;pAA=1;prediction=0;raa=952;rce=10;ref-gene=montanus_gene-DLGAP4;start=M;stop=*;sumWeight=2.8;tae=1;tde=0.8889;tie=0.8889;tpc=0.7574
20	GeMoMa	exon	14021308	14021848	.	-	.	ID=nbis-exon-428043;Parent=PASSSERD12508.4;de=true;minCov=0;pc=0.4206
20	GeMoMa	exon	14025499	14025575	.	-	.	ID=nbis-exon-428044;Parent=PASSSERD12508.4;de=true;minCov=0;pc=0.4206
20	GeMoMa	exon	14025681	14027079	.	-	.	ID=nbis-exon-428045;Parent=PASSSERD12508.4;de=true;minCov=0;pc=0.4206
20	GeMoMa	exon	14028152	14028304	.	-	.	ID=nbis-exon-428046;Parent=PASSSERD12508.4;de=true;minCov=0;pc=0.4206
20	GeMoMa	exon	14029570	14029661	.	-	.	ID=nbis-exon-428047;Parent=PASSSERD12508.4;de=true;minCov=0;pc=0.4206
20	GeMoMa	exon	14031455	14031864	.	-	.	ID=nbis-exon-428048;Parent=PASSSERD12508.4;de=true;minCov=0;pc=0.4206
20	GeMoMa	exon	14032295	14032386	.	-	.	ID=nbis-exon-428049;Parent=PASSSERD12508.4;de=true;minCov=0;pc=0.4206
20	GeMoMa	exon	14033687	14034048	.	-	.	ID=nbis-exon-428050;Parent=PASSSERD12508.4;de=true;minCov=0;pc=0.4206
20	GeMoMa	exon	14071996	14072242	.	-	.	ID=nbis-exon-428051;Parent=PASSSERD12508.4;de=true;minCov=0;pc=0.4206
20	GeMoMa	exon	14075993	14076107	.	-	.	ID=nbis-exon-428052;Parent=PASSSERD12508.4;de=true;minCov=0;pc=0.4206
20	GeMoMa	exon	14079613	14079830	.	-	.	ID=nbis-exon-428053;Parent=PASSSERD12508.4;de=true;minCov=0;pc=0.4206
20	GeMoMa	exon	14086224	14087208	.	-	.	ID=nbis-exon-428054;Parent=PASSSERD12508.4;de=true;minCov=0;pc=0.4206
20	GeMoMa	CDS	14026864	14027079	.	-	0	ID=cds-386756;Parent=PASSSERD12508.4;ae=true;minCov=1109;pc=1
20	GeMoMa	CDS	14028152	14028304	.	-	0	ID=cds-386755;Parent=PASSSERD12508.4;ae=true;de=true;minCov=1929;pc=1
20	GeMoMa	CDS	14029570	14029661	.	-	2	ID=cds-386754;Parent=PASSSERD12508.4;ae=true;de=true;minCov=2432;pc=1
20	GeMoMa	CDS	14031455	14031864	.	-	1	ID=cds-386753;Parent=PASSSERD12508.4;ae=true;de=true;minCov=804;pc=1
20	GeMoMa	CDS	14032295	14032386	.	-	0	ID=cds-386752;Parent=PASSSERD12508.4;ae=true;de=true;minCov=1512;pc=1
20	GeMoMa	CDS	14033687	14034048	.	-	2	ID=cds-386751;Parent=PASSSERD12508.4;ae=true;de=true;minCov=1084;pc=1
20	GeMoMa	CDS	14071996	14072242	.	-	0	ID=cds-386750;Parent=PASSSERD12508.4;ae=true;de=false;minCov=0;pc=0.7085
20	GeMoMa	CDS	14075993	14076107	.	-	1	ID=cds-386749;Parent=PASSSERD12508.4;ae=true;de=true;minCov=1;pc=1
20	GeMoMa	CDS	14079613	14079830	.	-	0	ID=cds-386748;Parent=PASSSERD12508.4;ae=true;de=true;minCov=0;pc=0.6789
20	GeMoMa	CDS	14086224	14087174	.	-	0	ID=cds-386747;Parent=PASSSERD12508.4;de=true;minCov=0;pc=0.4206
20	AnnotationFinalizer_	five_prime_UTR	14087175	14087208	.	-	.	ID=five_prime_utr-51629;Parent=PASSSERD12508.4
20	AnnotationFinalizer_	three_prime_UTR	14021308	14021848	.	-	.	ID=three_prime_utr-41773;Parent=PASSSERD12508.4
20	AnnotationFinalizer_	three_prime_UTR	14025499	14025575	.	-	.	ID=three_prime_utr-41772;Parent=PASSSERD12508.4
20	AnnotationFinalizer_	three_prime_UTR	14025681	14026863	.	-	.	ID=three_prime_utr-41771;Parent=PASSSERD12508.4
20	GeMoMa	mRNA	14021308	14087208	5333	-	.	ID=PASSSERD12508.7;Parent=PASSSERD12508;aa=1017;alternative="pyrgi_gene-DLGAP4";avgCov=726.9482;bestScore=5333;ce=12;evidence=2;iAA=0.9961;lpm=806;maxGap=0;maxScore=5351;minCov=0;minSplitReads=0;nps=0;oldID=onychos_rna-XM_041398208.1_R0;pAA=0.998;prediction=0;raa=1017;rce=12;ref-gene=onychos_gene-DLGAP4;start=M;stop=*;sumWeight=2.0;tae=0.8182;tde=0.7273;tie=0.5455;tpc=0.708
20	GeMoMa	exon	14021308	14021848	.	-	.	ID=nbis-exon-428076;Parent=PASSSERD12508.7;de=true;minCov=0;pc=0.4206
20	GeMoMa	exon	14025499	14025575	.	-	.	ID=nbis-exon-428077;Parent=PASSSERD12508.7;de=true;minCov=0;pc=0.4206
20	GeMoMa	exon	14025681	14027079	.	-	.	ID=nbis-exon-428078;Parent=PASSSERD12508.7;de=true;minCov=0;pc=0.4206
20	GeMoMa	exon	14028152	14028304	.	-	.	ID=nbis-exon-428079;Parent=PASSSERD12508.7;de=true;minCov=0;pc=0.4206
20	GeMoMa	exon	14029570	14029661	.	-	.	ID=nbis-exon-428080;Parent=PASSSERD12508.7;de=true;minCov=0;pc=0.4206
20	GeMoMa	exon	14031455	14031864	.	-	.	ID=nbis-exon-428081;Parent=PASSSERD12508.7;de=true;minCov=0;pc=0.4206
20	GeMoMa	exon	14032295	14032386	.	-	.	ID=nbis-exon-428082;Parent=PASSSERD12508.7;de=true;minCov=0;pc=0.4206
20	GeMoMa	exon	14033687	14034048	.	-	.	ID=nbis-exon-428083;Parent=PASSSERD12508.7;de=true;minCov=0;pc=0.4206
20	GeMoMa	exon	14071999	14072242	.	-	.	ID=nbis-exon-428084;Parent=PASSSERD12508.7;de=true;minCov=0;pc=0.4206
20	GeMoMa	exon	14073336	14073386	.	-	.	ID=nbis-exon-428085;Parent=PASSSERD12508.7;de=true;minCov=0;pc=0.4206
20	GeMoMa	exon	14075993	14076107	.	-	.	ID=nbis-exon-428086;Parent=PASSSERD12508.7;de=true;minCov=0;pc=0.4206
20	GeMoMa	exon	14079613	14079830	.	-	.	ID=nbis-exon-428087;Parent=PASSSERD12508.7;de=true;minCov=0;pc=0.4206
20	GeMoMa	exon	14084853	14084999	.	-	.	ID=nbis-exon-428088;Parent=PASSSERD12508.7;de=true;minCov=0;pc=0.4206
20	GeMoMa	exon	14086224	14087208	.	-	.	ID=nbis-exon-428089;Parent=PASSSERD12508.7;de=true;minCov=0;pc=0.4206
20	GeMoMa	CDS	14026864	14027079	.	-	0	ID=cds-386785;Parent=PASSSERD12508.7;ae=true;minCov=1109;pc=1
20	GeMoMa	CDS	14028152	14028304	.	-	0	ID=cds-386784;Parent=PASSSERD12508.7;ae=true;de=true;minCov=1929;pc=1
20	GeMoMa	CDS	14029570	14029661	.	-	2	ID=cds-386783;Parent=PASSSERD12508.7;ae=true;de=true;minCov=2432;pc=1
20	GeMoMa	CDS	14031455	14031864	.	-	1	ID=cds-386782;Parent=PASSSERD12508.7;ae=true;de=true;minCov=804;pc=1
20	GeMoMa	CDS	14032295	14032386	.	-	0	ID=cds-386781;Parent=PASSSERD12508.7;ae=true;de=true;minCov=1512;pc=1
20	GeMoMa	CDS	14033687	14034048	.	-	2	ID=cds-386780;Parent=PASSSERD12508.7;ae=true;de=true;minCov=1084;pc=1
20	GeMoMa	CDS	14071999	14072242	.	-	0	ID=cds-386779;Parent=PASSSERD12508.7;ae=true;de=false;minCov=0;pc=0.7049
20	GeMoMa	CDS	14073336	14073386	.	-	0	ID=cds-386778;Parent=PASSSERD12508.7;ae=false;de=false;minCov=0;pc=0
20	GeMoMa	CDS	14075993	14076107	.	-	1	ID=cds-386777;Parent=PASSSERD12508.7;ae=true;de=true;minCov=1;pc=1
20	GeMoMa	CDS	14079613	14079830	.	-	0	ID=cds-386776;Parent=PASSSERD12508.7;ae=true;de=true;minCov=0;pc=0.6789
20	GeMoMa	CDS	14084853	14084999	.	-	0	ID=cds-386775;Parent=PASSSERD12508.7;ae=false;de=false;minCov=0;pc=0
20	GeMoMa	CDS	14086224	14087174	.	-	0	ID=cds-386774;Parent=PASSSERD12508.7;de=true;minCov=0;pc=0.4206
20	AnnotationFinalizer_	five_prime_UTR	14087175	14087208	.	-	.	ID=five_prime_utr-51631;Parent=PASSSERD12508.7
20	AnnotationFinalizer_	three_prime_UTR	14021308	14021848	.	-	.	ID=three_prime_utr-41782;Parent=PASSSERD12508.7
20	AnnotationFinalizer_	three_prime_UTR	14025499	14025575	.	-	.	ID=three_prime_utr-41781;Parent=PASSSERD12508.7
20	AnnotationFinalizer_	three_prime_UTR	14025681	14026863	.	-	.	ID=three_prime_utr-41780;Parent=PASSSERD12508.7
20	GeMoMa	mRNA	14071892	14087208	1347	-	.	ID=PASSSERD12508.9;Parent=PASSSERD12508;aa=545;avgCov=1.2324;bestScore=2310;ce=4;evidence=1;iAA=0.5026;lpm=24;maxGap=32;maxScore=2813;minCov=0;minSplitReads=1;nps=0;oldID=passerold_transcript:ENSPDOT00000016983_R1;pAA=0.6551;prediction=1;raa=532;rce=4;ref-gene=passerold_gene:ENSPDOG00000011247;start=M;stop=*;sumWeight=0.8;tae=1;tde=1;tie=1;tpc=0.5125
20	GeMoMa	exon	14071892	14072242	.	-	.	ID=nbis-exon-428101;Parent=PASSSERD12508.9;de=true;minCov=0;pc=0.4206
20	GeMoMa	exon	14075993	14076107	.	-	.	ID=nbis-exon-428102;Parent=PASSSERD12508.9;de=true;minCov=0;pc=0.4206
20	GeMoMa	exon	14079613	14079830	.	-	.	ID=nbis-exon-428103;Parent=PASSSERD12508.9;de=true;minCov=0;pc=0.4206
20	GeMoMa	exon	14086224	14087208	.	-	.	ID=nbis-exon-428104;Parent=PASSSERD12508.9;de=true;minCov=0;pc=0.4206
20	GeMoMa	CDS	14071892	14072242	.	-	0	ID=cds-386793;Parent=PASSSERD12508.9;ae=true;minCov=0;pc=0.4986
20	GeMoMa	CDS	14075993	14076107	.	-	1	ID=cds-386792;Parent=PASSSERD12508.9;ae=true;de=true;minCov=1;pc=1
20	GeMoMa	CDS	14079613	14079830	.	-	0	ID=cds-386791;Parent=PASSSERD12508.9;ae=true;de=true;minCov=0;pc=0.6789
20	GeMoMa	CDS	14086224	14087174	.	-	0	ID=cds-386790;Parent=PASSSERD12508.9;de=true;minCov=0;pc=0.4206
20	AnnotationFinalizer_	five_prime_UTR	14087175	14087208	.	-	.	ID=five_prime_utr-51638;Parent=PASSSERD12508.9
20	GAF	gene	14231056	14236053	.	-	.	ID=PASSSERD12509;combinedEvidence=1;complete=1;maxEvidence=1;maxTie=0.5;transcripts=1
20	GeMoMa	mRNA	14231056	14236053	1305	-	.	ID=PASSSERD12509.1;Parent=PASSSERD12509;aa=242;avgCov=599.7204;bestScore=1305;ce=3;evidence=1;iAA=1;lpm=242;maxGap=0;maxScore=1305;minCov=2;minSplitReads=0;nps=0;oldID=passerold_transcript:ENSPDOT00000012013_R0;pAA=1;prediction=0;raa=242;rce=3;ref-gene=passerold_gene:ENSPDOG00000008084;start=M;stop=*;sumWeight=0.8;tae=1;tde=0.5;tie=0.5;tpc=1
20	GeMoMa	exon	14231056	14231949	.	-	.	ID=nbis-exon-428105;Parent=PASSSERD12509.1;de=false;minCov=2;pc=1
20	GeMoMa	exon	14234357	14234586	.	-	.	ID=nbis-exon-428106;Parent=PASSSERD12509.1;de=false;minCov=2;pc=1
20	GeMoMa	exon	14235132	14236053	.	-	.	ID=nbis-exon-428107;Parent=PASSSERD12509.1;de=false;minCov=2;pc=1
20	GeMoMa	CDS	14231782	14231949	.	-	0	ID=cds-386796;Parent=PASSSERD12509.1;ae=true;minCov=1025;pc=1
20	GeMoMa	CDS	14234357	14234586	.	-	2	ID=cds-386795;Parent=PASSSERD12509.1;ae=true;de=true;minCov=264;pc=1
20	GeMoMa	CDS	14235132	14235459	.	-	0	ID=cds-386794;Parent=PASSSERD12509.1;de=false;minCov=2;pc=1
20	AnnotationFinalizer_	five_prime_UTR	14235460	14236053	.	-	.	ID=five_prime_utr-51639;Parent=PASSSERD12509.1
20	AnnotationFinalizer_	three_prime_UTR	14231056	14231781	.	-	.	ID=three_prime_utr-41786;Parent=PASSSERD12509.1
20	GAF	gene	14338207	14367928	.	+	.	ID=PASSSERD12510;combinedEvidence=2;complete=1;maxEvidence=2;maxTie=0.6;transcripts=1
20	GeMoMa	mRNA	14338207	14367928	1282	+	.	ID=PASSSERD12510.1;Parent=PASSSERD12510;aa=315;alternative="onychos_gene-SRSF6";avgCov=10279.8339;bestScore=1282;ce=6;evidence=2;iAA=0.7908;lpm=265;maxGap=26;maxScore=1749;minCov=0;minSplitReads=0;nps=0;oldID=montanus_rna-XM_039699517.1_R0;pAA=0.8453;prediction=0;raa=349;rce=6;ref-gene=montanus_gene-SRSF6;start=M;stop=*;sumWeight=1.8;tae=0.8;tde=0.6;tie=0.6;tpc=0.837
20	GeMoMa	exon	14338207	14338268	.	+	.	ID=nbis-exon-428108;Parent=PASSSERD12510.1;de=false;minCov=0;pc=0
20	GeMoMa	exon	14344100	14344191	.	+	.	ID=nbis-exon-428109;Parent=PASSSERD12510.1;de=false;minCov=0;pc=0
20	GeMoMa	exon	14363357	14363484	.	+	.	ID=nbis-exon-428110;Parent=PASSSERD12510.1;de=false;minCov=0;pc=0
20	GeMoMa	exon	14363652	14363860	.	+	.	ID=nbis-exon-428111;Parent=PASSSERD12510.1;de=false;minCov=0;pc=0
20	GeMoMa	exon	14364396	14364485	.	+	.	ID=nbis-exon-428112;Parent=PASSSERD12510.1;de=false;minCov=0;pc=0
20	GeMoMa	exon	14364597	14366159	.	+	.	ID=nbis-exon-428113;Parent=PASSSERD12510.1;de=false;minCov=0;pc=0
20	GeMoMa	exon	14366291	14367928	.	+	.	ID=nbis-exon-428114;Parent=PASSSERD12510.1;de=false;minCov=0;pc=0
20	GeMoMa	CDS	14338207	14338268	.	+	0	ID=cds-386797;Parent=PASSSERD12510.1;de=false;minCov=0;pc=0
20	GeMoMa	CDS	14344100	14344191	.	+	1	ID=cds-386798;Parent=PASSSERD12510.1;ae=false;de=false;minCov=0;pc=0
20	GeMoMa	CDS	14363357	14363484	.	+	2	ID=cds-386799;Parent=PASSSERD12510.1;ae=true;de=true;minCov=6290;pc=1
20	GeMoMa	CDS	14363652	14363860	.	+	0	ID=cds-386800;Parent=PASSSERD12510.1;ae=true;de=true;minCov=11520;pc=1
20	GeMoMa	CDS	14364396	14364485	.	+	1	ID=cds-386801;Parent=PASSSERD12510.1;ae=true;de=true;minCov=11323;pc=1
20	GeMoMa	CDS	14364597	14364960	.	+	1	ID=cds-386802;Parent=PASSSERD12510.1;ae=true;minCov=9921;pc=1
20	AnnotationFinalizer_	three_prime_UTR	14364961	14366159	.	+	.	ID=three_prime_utr-41787;Parent=PASSSERD12510.1
20	AnnotationFinalizer_	three_prime_UTR	14366291	14367928	.	+	.	ID=three_prime_utr-41788;Parent=PASSSERD12510.1
20	GAF	gene	14380146	14399427	.	+	.	ID=PASSSERD12511;combinedEvidence=3;complete=2;maxEvidence=2;maxTie=0.95;transcripts=2
20	GeMoMa	mRNA	14380146	14399427	4550	+	.	ID=PASSSERD12511.1;Parent=PASSSERD12511;aa=841;alternative="pyrgi_gene-L3MBTL1";avgCov=16.6441;bestScore=4550;ce=21;evidence=2;iAA=0.9964;lpm=569;maxGap=0;maxScore=4560;minCov=0;minSplitReads=0;nps=0;oldID=montanus_rna-XM_039699571.1_R0;pAA=0.9964;prediction=0;raa=841;rce=21;ref-gene=montanus_gene-L3MBTL1;start=M;stop=*;sumWeight=1.8;tae=1;tde=0.95;tie=0.95;tpc=0.998
20	GeMoMa	exon	14380146	14380336	.	+	.	ID=nbis-exon-428115;Parent=PASSSERD12511.1;de=true;minCov=6;pc=1
20	GeMoMa	exon	14380554	14380716	.	+	.	ID=nbis-exon-428116;Parent=PASSSERD12511.1;de=true;minCov=6;pc=1
20	GeMoMa	exon	14382812	14383035	.	+	.	ID=nbis-exon-428117;Parent=PASSSERD12511.1;de=true;minCov=6;pc=1
20	GeMoMa	exon	14383705	14383849	.	+	.	ID=nbis-exon-428118;Parent=PASSSERD12511.1;de=true;minCov=6;pc=1
20	GeMoMa	exon	14383981	14384110	.	+	.	ID=nbis-exon-428119;Parent=PASSSERD12511.1;de=true;minCov=6;pc=1
20	GeMoMa	exon	14384748	14384871	.	+	.	ID=nbis-exon-428120;Parent=PASSSERD12511.1;de=true;minCov=6;pc=1
20	GeMoMa	exon	14385453	14385540	.	+	.	ID=nbis-exon-428121;Parent=PASSSERD12511.1;de=true;minCov=6;pc=1
20	GeMoMa	exon	14387565	14387656	.	+	.	ID=nbis-exon-428122;Parent=PASSSERD12511.1;de=true;minCov=6;pc=1
20	GeMoMa	exon	14388255	14388359	.	+	.	ID=nbis-exon-428123;Parent=PASSSERD12511.1;de=true;minCov=6;pc=1
20	GeMoMa	exon	14389097	14389232	.	+	.	ID=nbis-exon-428124;Parent=PASSSERD12511.1;de=true;minCov=6;pc=1
20	GeMoMa	exon	14389728	14389828	.	+	.	ID=nbis-exon-428125;Parent=PASSSERD12511.1;de=true;minCov=6;pc=1
20	GeMoMa	exon	14390797	14390948	.	+	.	ID=nbis-exon-428126;Parent=PASSSERD12511.1;de=true;minCov=6;pc=1
20	GeMoMa	exon	14391034	14391110	.	+	.	ID=nbis-exon-428127;Parent=PASSSERD12511.1;de=true;minCov=6;pc=1
20	GeMoMa	exon	14391493	14391578	.	+	.	ID=nbis-exon-428128;Parent=PASSSERD12511.1;de=true;minCov=6;pc=1
20	GeMoMa	exon	14392132	14392242	.	+	.	ID=nbis-exon-428129;Parent=PASSSERD12511.1;de=true;minCov=6;pc=1
20	GeMoMa	exon	14392487	14392601	.	+	.	ID=nbis-exon-428130;Parent=PASSSERD12511.1;de=true;minCov=6;pc=1
20	GeMoMa	exon	14392788	14392887	.	+	.	ID=nbis-exon-428131;Parent=PASSSERD12511.1;de=true;minCov=6;pc=1
20	GeMoMa	exon	14393777	14393974	.	+	.	ID=nbis-exon-428132;Parent=PASSSERD12511.1;de=true;minCov=6;pc=1
20	GeMoMa	exon	14394260	14394306	.	+	.	ID=nbis-exon-428133;Parent=PASSSERD12511.1;de=true;minCov=6;pc=1
20	GeMoMa	exon	14394993	14395150	.	+	.	ID=nbis-exon-428134;Parent=PASSSERD12511.1;de=true;minCov=6;pc=1
20	GeMoMa	exon	14395781	14395843	.	+	.	ID=nbis-exon-428135;Parent=PASSSERD12511.1;de=true;minCov=6;pc=1
20	GeMoMa	exon	14396733	14396922	.	+	.	ID=nbis-exon-428136;Parent=PASSSERD12511.1;de=true;minCov=6;pc=1
20	GeMoMa	exon	14397450	14399427	.	+	.	ID=nbis-exon-428137;Parent=PASSSERD12511.1;de=true;minCov=6;pc=1
20	GeMoMa	CDS	14380581	14380716	.	+	0	ID=cds-386803;Parent=PASSSERD12511.1;de=true;minCov=6;pc=1
20	GeMoMa	CDS	14382812	14383035	.	+	2	ID=cds-386804;Parent=PASSSERD12511.1;ae=true;de=true;minCov=3;pc=1
20	GeMoMa	CDS	14383705	14383849	.	+	0	ID=cds-386805;Parent=PASSSERD12511.1;ae=true;de=true;minCov=5;pc=1
20	GeMoMa	CDS	14383981	14384110	.	+	2	ID=cds-386806;Parent=PASSSERD12511.1;ae=true;de=true;minCov=6;pc=1
20	GeMoMa	CDS	14384748	14384871	.	+	1	ID=cds-386807;Parent=PASSSERD12511.1;ae=true;de=true;minCov=12;pc=1
20	GeMoMa	CDS	14385453	14385540	.	+	0	ID=cds-386808;Parent=PASSSERD12511.1;ae=true;de=true;minCov=11;pc=1
20	GeMoMa	CDS	14387565	14387656	.	+	2	ID=cds-386809;Parent=PASSSERD12511.1;ae=true;de=false;minCov=0;pc=0.9457
20	GeMoMa	CDS	14388255	14388359	.	+	0	ID=cds-386810;Parent=PASSSERD12511.1;ae=true;de=true;minCov=16;pc=1
20	GeMoMa	CDS	14389097	14389232	.	+	0	ID=cds-386811;Parent=PASSSERD12511.1;ae=true;de=true;minCov=20;pc=1
20	GeMoMa	CDS	14389728	14389828	.	+	2	ID=cds-386812;Parent=PASSSERD12511.1;ae=true;de=true;minCov=8;pc=1
20	GeMoMa	CDS	14390797	14390948	.	+	0	ID=cds-386813;Parent=PASSSERD12511.1;ae=true;de=true;minCov=10;pc=1
20	GeMoMa	CDS	14391034	14391110	.	+	1	ID=cds-386814;Parent=PASSSERD12511.1;ae=true;de=true;minCov=13;pc=1
20	GeMoMa	CDS	14391493	14391578	.	+	2	ID=cds-386815;Parent=PASSSERD12511.1;ae=true;de=true;minCov=9;pc=1
20	GeMoMa	CDS	14392132	14392242	.	+	0	ID=cds-386816;Parent=PASSSERD12511.1;ae=true;de=true;minCov=12;pc=1
20	GeMoMa	CDS	14392487	14392601	.	+	0	ID=cds-386817;Parent=PASSSERD12511.1;ae=true;de=true;minCov=18;pc=1
20	GeMoMa	CDS	14392788	14392887	.	+	2	ID=cds-386818;Parent=PASSSERD12511.1;ae=true;de=true;minCov=21;pc=1
20	GeMoMa	CDS	14393777	14393974	.	+	1	ID=cds-386819;Parent=PASSSERD12511.1;ae=true;de=true;minCov=14;pc=1
20	GeMoMa	CDS	14394260	14394306	.	+	1	ID=cds-386820;Parent=PASSSERD12511.1;ae=true;de=true;minCov=15;pc=1
20	GeMoMa	CDS	14394993	14395150	.	+	2	ID=cds-386821;Parent=PASSSERD12511.1;ae=true;de=true;minCov=2;pc=1
20	GeMoMa	CDS	14395781	14395843	.	+	0	ID=cds-386822;Parent=PASSSERD12511.1;ae=true;de=true;minCov=25;pc=1
20	GeMoMa	CDS	14396733	14396867	.	+	0	ID=cds-386823;Parent=PASSSERD12511.1;ae=true;minCov=34;pc=1
20	AnnotationFinalizer_	five_prime_UTR	14380146	14380336	.	+	.	ID=five_prime_utr-51640;Parent=PASSSERD12511.1
20	AnnotationFinalizer_	five_prime_UTR	14380554	14380580	.	+	.	ID=five_prime_utr-51641;Parent=PASSSERD12511.1
20	AnnotationFinalizer_	three_prime_UTR	14396868	14396922	.	+	.	ID=three_prime_utr-41789;Parent=PASSSERD12511.1
20	AnnotationFinalizer_	three_prime_UTR	14397450	14399427	.	+	.	ID=three_prime_utr-41790;Parent=PASSSERD12511.1
20	GeMoMa	mRNA	14380146	14399427	4536	+	.	ID=PASSSERD12511.2;Parent=PASSSERD12511;aa=838;alternative="onychos_gene-L3MBTL1";avgCov=16.675;bestScore=4536;ce=21;evidence=2;iAA=0.9964;lpm=566;maxGap=0;maxScore=4546;minCov=0;minSplitReads=0;nps=0;oldID=montanus_rna-XM_039699573.1_R0;pAA=0.9964;prediction=0;raa=838;rce=21;ref-gene=montanus_gene-L3MBTL1;start=M;stop=*;sumWeight=1.8;tae=1;tde=0.95;tie=0.95;tpc=0.998
20	GeMoMa	exon	14380146	14380336	.	+	.	ID=nbis-exon-428138;Parent=PASSSERD12511.2;de=true;minCov=6;pc=1
20	GeMoMa	exon	14380554	14380716	.	+	.	ID=nbis-exon-428139;Parent=PASSSERD12511.2;de=true;minCov=6;pc=1
20	GeMoMa	exon	14382812	14383035	.	+	.	ID=nbis-exon-428140;Parent=PASSSERD12511.2;de=true;minCov=6;pc=1
20	GeMoMa	exon	14383705	14383849	.	+	.	ID=nbis-exon-428141;Parent=PASSSERD12511.2;de=true;minCov=6;pc=1
20	GeMoMa	exon	14383981	14384110	.	+	.	ID=nbis-exon-428142;Parent=PASSSERD12511.2;de=true;minCov=6;pc=1
20	GeMoMa	exon	14384748	14384871	.	+	.	ID=nbis-exon-428143;Parent=PASSSERD12511.2;de=true;minCov=6;pc=1
20	GeMoMa	exon	14385453	14385540	.	+	.	ID=nbis-exon-428144;Parent=PASSSERD12511.2;de=true;minCov=6;pc=1
20	GeMoMa	exon	14387565	14387656	.	+	.	ID=nbis-exon-428145;Parent=PASSSERD12511.2;de=true;minCov=6;pc=1
20	GeMoMa	exon	14388255	14388359	.	+	.	ID=nbis-exon-428146;Parent=PASSSERD12511.2;de=true;minCov=6;pc=1
20	GeMoMa	exon	14389097	14389232	.	+	.	ID=nbis-exon-428147;Parent=PASSSERD12511.2;de=true;minCov=6;pc=1
20	GeMoMa	exon	14389737	14389828	.	+	.	ID=nbis-exon-428148;Parent=PASSSERD12511.2;de=true;minCov=6;pc=1
20	GeMoMa	exon	14390797	14390948	.	+	.	ID=nbis-exon-428149;Parent=PASSSERD12511.2;de=true;minCov=6;pc=1
20	GeMoMa	exon	14391034	14391110	.	+	.	ID=nbis-exon-428150;Parent=PASSSERD12511.2;de=true;minCov=6;pc=1
20	GeMoMa	exon	14391493	14391578	.	+	.	ID=nbis-exon-428151;Parent=PASSSERD12511.2;de=true;minCov=6;pc=1
20	GeMoMa	exon	14392132	14392242	.	+	.	ID=nbis-exon-428152;Parent=PASSSERD12511.2;de=true;minCov=6;pc=1
20	GeMoMa	exon	14392487	14392601	.	+	.	ID=nbis-exon-428153;Parent=PASSSERD12511.2;de=true;minCov=6;pc=1
20	GeMoMa	exon	14392788	14392887	.	+	.	ID=nbis-exon-428154;Parent=PASSSERD12511.2;de=true;minCov=6;pc=1
20	GeMoMa	exon	14393777	14393974	.	+	.	ID=nbis-exon-428155;Parent=PASSSERD12511.2;de=true;minCov=6;pc=1
20	GeMoMa	exon	14394260	14394306	.	+	.	ID=nbis-exon-428156;Parent=PASSSERD12511.2;de=true;minCov=6;pc=1
20	GeMoMa	exon	14394993	14395150	.	+	.	ID=nbis-exon-428157;Parent=PASSSERD12511.2;de=true;minCov=6;pc=1
20	GeMoMa	exon	14395781	14395843	.	+	.	ID=nbis-exon-428158;Parent=PASSSERD12511.2;de=true;minCov=6;pc=1
20	GeMoMa	exon	14396733	14396922	.	+	.	ID=nbis-exon-428159;Parent=PASSSERD12511.2;de=true;minCov=6;pc=1
20	GeMoMa	exon	14397450	14399427	.	+	.	ID=nbis-exon-428160;Parent=PASSSERD12511.2;de=true;minCov=6;pc=1
20	GeMoMa	CDS	14380581	14380716	.	+	0	ID=cds-386824;Parent=PASSSERD12511.2;de=true;minCov=6;pc=1
20	GeMoMa	CDS	14382812	14383035	.	+	2	ID=cds-386825;Parent=PASSSERD12511.2;ae=true;de=true;minCov=3;pc=1
20	GeMoMa	CDS	14383705	14383849	.	+	0	ID=cds-386826;Parent=PASSSERD12511.2;ae=true;de=true;minCov=5;pc=1
20	GeMoMa	CDS	14383981	14384110	.	+	2	ID=cds-386827;Parent=PASSSERD12511.2;ae=true;de=true;minCov=6;pc=1
20	GeMoMa	CDS	14384748	14384871	.	+	1	ID=cds-386828;Parent=PASSSERD12511.2;ae=true;de=true;minCov=12;pc=1
20	GeMoMa	CDS	14385453	14385540	.	+	0	ID=cds-386829;Parent=PASSSERD12511.2;ae=true;de=true;minCov=11;pc=1
20	GeMoMa	CDS	14387565	14387656	.	+	2	ID=cds-386830;Parent=PASSSERD12511.2;ae=true;de=false;minCov=0;pc=0.9457
20	GeMoMa	CDS	14388255	14388359	.	+	0	ID=cds-386831;Parent=PASSSERD12511.2;ae=true;de=true;minCov=16;pc=1
20	GeMoMa	CDS	14389097	14389232	.	+	0	ID=cds-386832;Parent=PASSSERD12511.2;ae=true;de=true;minCov=20;pc=1
20	GeMoMa	CDS	14389737	14389828	.	+	2	ID=cds-386833;Parent=PASSSERD12511.2;ae=true;de=true;minCov=18;pc=1
20	GeMoMa	CDS	14390797	14390948	.	+	0	ID=cds-386834;Parent=PASSSERD12511.2;ae=true;de=true;minCov=10;pc=1
20	GeMoMa	CDS	14391034	14391110	.	+	1	ID=cds-386835;Parent=PASSSERD12511.2;ae=true;de=true;minCov=13;pc=1
20	GeMoMa	CDS	14391493	14391578	.	+	2	ID=cds-386836;Parent=PASSSERD12511.2;ae=true;de=true;minCov=9;pc=1
20	GeMoMa	CDS	14392132	14392242	.	+	0	ID=cds-386837;Parent=PASSSERD12511.2;ae=true;de=true;minCov=12;pc=1
20	GeMoMa	CDS	14392487	14392601	.	+	0	ID=cds-386838;Parent=PASSSERD12511.2;ae=true;de=true;minCov=18;pc=1
20	GeMoMa	CDS	14392788	14392887	.	+	2	ID=cds-386839;Parent=PASSSERD12511.2;ae=true;de=true;minCov=21;pc=1
20	GeMoMa	CDS	14393777	14393974	.	+	1	ID=cds-386840;Parent=PASSSERD12511.2;ae=true;de=true;minCov=14;pc=1
20	GeMoMa	CDS	14394260	14394306	.	+	1	ID=cds-386841;Parent=PASSSERD12511.2;ae=true;de=true;minCov=15;pc=1
20	GeMoMa	CDS	14394993	14395150	.	+	2	ID=cds-386842;Parent=PASSSERD12511.2;ae=true;de=true;minCov=2;pc=1
20	GeMoMa	CDS	14395781	14395843	.	+	0	ID=cds-386843;Parent=PASSSERD12511.2;ae=true;de=true;minCov=25;pc=1
20	GeMoMa	CDS	14396733	14396867	.	+	0	ID=cds-386844;Parent=PASSSERD12511.2;ae=true;minCov=34;pc=1
20	AnnotationFinalizer_	five_prime_UTR	14380146	14380336	.	+	.	ID=five_prime_utr-51642;Parent=PASSSERD12511.2
20	AnnotationFinalizer_	five_prime_UTR	14380554	14380580	.	+	.	ID=five_prime_utr-51643;Parent=PASSSERD12511.2
20	AnnotationFinalizer_	three_prime_UTR	14396868	14396922	.	+	.	ID=three_prime_utr-41791;Parent=PASSSERD12511.2
20	AnnotationFinalizer_	three_prime_UTR	14397450	14399427	.	+	.	ID=three_prime_utr-41792;Parent=PASSSERD12511.2
20	GAF	gene	14402032	14405571	.	-	.	ID=PASSSERD12512;combinedEvidence=3;complete=1;maxEvidence=3;maxTie=1.0;transcripts=1
20	GeMoMa	mRNA	14402032	14405571	1283	-	.	ID=PASSSERD12512.1;Parent=PASSSERD12512;aa=255;alternative="onychos_gene-LOC121332603,pyrgi_gene-LOC121365890";avgCov=56.1542;bestScore=1283;ce=5;evidence=3;iAA=0.9608;lpm=111;maxGap=0;maxScore=1336;minCov=19;minSplitReads=37;nps=0;oldID=montanus_rna-XM_039699576.1_R0;pAA=0.9725;prediction=0;raa=255;rce=5;ref-gene=montanus_gene-LOC120497735;start=M;stop=*;sumWeight=2.8;tae=1;tde=1;tie=1;tpc=1
20	GeMoMa	exon	14402032	14402277	.	-	.	ID=nbis-exon-428161;Parent=PASSSERD12512.1;de=true;minCov=44;pc=1
20	GeMoMa	exon	14402894	14403175	.	-	.	ID=nbis-exon-428162;Parent=PASSSERD12512.1;de=true;minCov=44;pc=1
20	GeMoMa	exon	14403408	14403677	.	-	.	ID=nbis-exon-428163;Parent=PASSSERD12512.1;de=true;minCov=44;pc=1
20	GeMoMa	exon	14403865	14403900	.	-	.	ID=nbis-exon-428164;Parent=PASSSERD12512.1;de=true;minCov=44;pc=1
20	GeMoMa	exon	14403991	14405271	.	-	.	ID=nbis-exon-428165;Parent=PASSSERD12512.1;de=true;minCov=44;pc=1
20	GeMoMa	exon	14405350	14405571	.	-	.	ID=nbis-exon-428166;Parent=PASSSERD12512.1;de=true;minCov=44;pc=1
20	GeMoMa	CDS	14402132	14402277	.	-	2	ID=cds-386849;Parent=PASSSERD12512.1;ae=true;minCov=19;pc=1
20	GeMoMa	CDS	14402894	14403175	.	-	2	ID=cds-386848;Parent=PASSSERD12512.1;ae=true;de=true;minCov=22;pc=1
20	GeMoMa	CDS	14403408	14403677	.	-	2	ID=cds-386847;Parent=PASSSERD12512.1;ae=true;de=true;minCov=51;pc=1
20	GeMoMa	CDS	14403865	14403900	.	-	2	ID=cds-386846;Parent=PASSSERD12512.1;ae=true;de=true;minCov=51;pc=1
20	GeMoMa	CDS	14403991	14404021	.	-	0	ID=cds-386845;Parent=PASSSERD12512.1;de=true;minCov=44;pc=1
20	AnnotationFinalizer_	five_prime_UTR	14404022	14405271	.	-	.	ID=five_prime_utr-51645;Parent=PASSSERD12512.1
20	AnnotationFinalizer_	five_prime_UTR	14405350	14405571	.	-	.	ID=five_prime_utr-51644;Parent=PASSSERD12512.1
20	AnnotationFinalizer_	three_prime_UTR	14402032	14402131	.	-	.	ID=three_prime_utr-41793;Parent=PASSSERD12512.1
20	GAF	gene	14406139	14431885	.	+	.	ID=PASSSERD12513;combinedEvidence=2;complete=2;maxEvidence=1;maxTie=1.0;transcripts=2
20	GeMoMa	mRNA	14406139	14431885	19612	+	.	ID=PASSSERD12513.1;Parent=PASSSERD12513;aa=4002;avgCov=269.7866;bestScore=19612;ce=7;evidence=1;iAA=0.9361;lpm=168;maxGap=4;maxScore=21015;minCov=2;minSplitReads=0;nps=0;oldID=pyrgi_rna-XM_041490473.1_R0;pAA=0.959;prediction=0;raa=3996;rce=7;ref-gene=pyrgi_gene-LOC121365901;start=M;stop=*;sumWeight=1.0;tae=0.8333;tde=0.8333;tie=0.8333;tpc=1
20	GeMoMa	exon	14406139	14406356	.	+	.	ID=nbis-exon-428167;Parent=PASSSERD12513.1;de=false;minCov=2;pc=1
20	GeMoMa	exon	14413415	14413502	.	+	.	ID=nbis-exon-428168;Parent=PASSSERD12513.1;de=false;minCov=2;pc=1
20	GeMoMa	exon	14413678	14413780	.	+	.	ID=nbis-exon-428169;Parent=PASSSERD12513.1;de=false;minCov=2;pc=1
20	GeMoMa	exon	14414028	14414174	.	+	.	ID=nbis-exon-428170;Parent=PASSSERD12513.1;de=false;minCov=2;pc=1
20	GeMoMa	exon	14414547	14415879	.	+	.	ID=nbis-exon-428171;Parent=PASSSERD12513.1;de=false;minCov=2;pc=1
20	GeMoMa	exon	14416133	14416221	.	+	.	ID=nbis-exon-428172;Parent=PASSSERD12513.1;de=false;minCov=2;pc=1
20	GeMoMa	exon	14416709	14429738	.	+	.	ID=nbis-exon-428173;Parent=PASSSERD12513.1;de=false;minCov=2;pc=1
20	GeMoMa	exon	14430475	14431885	.	+	.	ID=nbis-exon-428174;Parent=PASSSERD12513.1;de=false;minCov=2;pc=1
20	GeMoMa	CDS	14406178	14406356	.	+	0	ID=cds-386850;Parent=PASSSERD12513.1;de=false;minCov=2;pc=1
20	GeMoMa	CDS	14413415	14413502	.	+	1	ID=cds-386851;Parent=PASSSERD12513.1;ae=false;de=true;minCov=19;pc=1
20	GeMoMa	CDS	14413678	14413780	.	+	0	ID=cds-386852;Parent=PASSSERD12513.1;ae=true;de=true;minCov=76;pc=1
20	GeMoMa	CDS	14414028	14414174	.	+	2	ID=cds-386853;Parent=PASSSERD12513.1;ae=true;de=true;minCov=101;pc=1
20	GeMoMa	CDS	14414547	14415879	.	+	2	ID=cds-386854;Parent=PASSSERD12513.1;ae=true;de=true;minCov=29;pc=1
20	GeMoMa	CDS	14416133	14416221	.	+	1	ID=cds-386855;Parent=PASSSERD12513.1;ae=true;de=true;minCov=111;pc=1
20	GeMoMa	CDS	14416709	14426775	.	+	2	ID=cds-386856;Parent=PASSSERD12513.1;ae=true;minCov=30;pc=1
20	AnnotationFinalizer_	five_prime_UTR	14406139	14406177	.	+	.	ID=five_prime_utr-51646;Parent=PASSSERD12513.1
20	AnnotationFinalizer_	three_prime_UTR	14426776	14429738	.	+	.	ID=three_prime_utr-41794;Parent=PASSSERD12513.1
20	AnnotationFinalizer_	three_prime_UTR	14430475	14431885	.	+	.	ID=three_prime_utr-41795;Parent=PASSSERD12513.1
20	GeMoMa	mRNA	14413413	14431885	20339	+	.	ID=PASSSERD12513.2;Parent=PASSSERD12513;aa=3868;avgCov=277.5469;bestScore=20339;ce=4;evidence=1;iAA=1;lpm=3868;maxGap=0;maxScore=20339;minCov=29;minSplitReads=108;nps=0;oldID=passerold_transcript:ENSPDOT00000012095_R0;pAA=1;prediction=0;raa=3868;rce=4;ref-gene=passerold_gene:ENSPDOG00000008138;start=M;stop=*;sumWeight=0.8;tae=1;tde=1;tie=1;tpc=1
20	GeMoMa	exon	14413413	14413502	.	+	.	ID=nbis-exon-428175;Parent=PASSSERD12513.2;de=true;minCov=101;pc=1
20	GeMoMa	exon	14413678	14413780	.	+	.	ID=nbis-exon-428176;Parent=PASSSERD12513.2;de=true;minCov=101;pc=1
20	GeMoMa	exon	14414028	14414174	.	+	.	ID=nbis-exon-428177;Parent=PASSSERD12513.2;de=true;minCov=101;pc=1
20	GeMoMa	exon	14414547	14415879	.	+	.	ID=nbis-exon-428178;Parent=PASSSERD12513.2;de=true;minCov=101;pc=1
20	GeMoMa	exon	14416133	14416221	.	+	.	ID=nbis-exon-428179;Parent=PASSSERD12513.2;de=true;minCov=101;pc=1
20	GeMoMa	exon	14416709	14429738	.	+	.	ID=nbis-exon-428180;Parent=PASSSERD12513.2;de=true;minCov=101;pc=1
20	GeMoMa	exon	14430475	14431885	.	+	.	ID=nbis-exon-428181;Parent=PASSSERD12513.2;de=true;minCov=101;pc=1
20	GeMoMa	CDS	14414060	14414174	.	+	0	ID=cds-386857;Parent=PASSSERD12513.2;de=true;minCov=101;pc=1
20	GeMoMa	CDS	14414547	14415879	.	+	2	ID=cds-386858;Parent=PASSSERD12513.2;ae=true;de=true;minCov=29;pc=1
20	GeMoMa	CDS	14416133	14416221	.	+	1	ID=cds-386859;Parent=PASSSERD12513.2;ae=true;de=true;minCov=111;pc=1
20	GeMoMa	CDS	14416709	14426775	.	+	2	ID=cds-386860;Parent=PASSSERD12513.2;ae=true;minCov=30;pc=1
20	AnnotationFinalizer_	five_prime_UTR	14413413	14413502	.	+	.	ID=five_prime_utr-51647;Parent=PASSSERD12513.2
20	AnnotationFinalizer_	five_prime_UTR	14413678	14413780	.	+	.	ID=five_prime_utr-51648;Parent=PASSSERD12513.2
20	AnnotationFinalizer_	five_prime_UTR	14414028	14414059	.	+	.	ID=five_prime_utr-51649;Parent=PASSSERD12513.2
20	AnnotationFinalizer_	three_prime_UTR	14426776	14429738	.	+	.	ID=three_prime_utr-41796;Parent=PASSSERD12513.2
20	AnnotationFinalizer_	three_prime_UTR	14430475	14431885	.	+	.	ID=three_prime_utr-41797;Parent=PASSSERD12513.2
20	GAF	gene	14491719	14525303	.	+	.	ID=PASSSERD12514;combinedEvidence=4;complete=4;maxEvidence=4;maxTie=1.0;transcripts=4
20	GeMoMa	mRNA	14491719	14525303	4714	+	.	ID=PASSSERD12514.1;Parent=PASSSERD12514;aa=879;alternative="onychos_gene-ITCH,passerold_gene:ENSPDOG00000008147,pyrgi_gene-ITCH";avgCov=590.6014;bestScore=4714;ce=23;evidence=4;iAA=1;lpm=879;maxGap=0;maxScore=4714;minCov=243;minSplitReads=251;nps=0;oldID=montanus_rna-XM_039712416.1_R0;pAA=1;prediction=0;raa=879;rce=23;ref-gene=montanus_gene-ITCH;start=M;stop=*;sumWeight=3.6;tae=1;tde=1;tie=1;tpc=1
20	GeMoMa	exon	14491719	14491951	.	+	.	ID=nbis-exon-428182;Parent=PASSSERD12514.1;de=true;minCov=464;pc=1
20	GeMoMa	exon	14494354	14494492	.	+	.	ID=nbis-exon-428183;Parent=PASSSERD12514.1;de=true;minCov=464;pc=1
20	GeMoMa	exon	14496365	14496489	.	+	.	ID=nbis-exon-428184;Parent=PASSSERD12514.1;de=true;minCov=464;pc=1
20	GeMoMa	exon	14497669	14497806	.	+	.	ID=nbis-exon-428185;Parent=PASSSERD12514.1;de=true;minCov=464;pc=1
20	GeMoMa	exon	14499897	14499939	.	+	.	ID=nbis-exon-428186;Parent=PASSSERD12514.1;de=true;minCov=464;pc=1
20	GeMoMa	exon	14501961	14502130	.	+	.	ID=nbis-exon-428187;Parent=PASSSERD12514.1;de=true;minCov=464;pc=1
20	GeMoMa	exon	14503250	14503484	.	+	.	ID=nbis-exon-428188;Parent=PASSSERD12514.1;de=true;minCov=464;pc=1
20	GeMoMa	exon	14504662	14504757	.	+	.	ID=nbis-exon-428189;Parent=PASSSERD12514.1;de=true;minCov=464;pc=1
20	GeMoMa	exon	14506697	14506871	.	+	.	ID=nbis-exon-428190;Parent=PASSSERD12514.1;de=true;minCov=464;pc=1
20	GeMoMa	exon	14507722	14507788	.	+	.	ID=nbis-exon-428191;Parent=PASSSERD12514.1;de=true;minCov=464;pc=1
20	GeMoMa	exon	14509268	14509352	.	+	.	ID=nbis-exon-428192;Parent=PASSSERD12514.1;de=true;minCov=464;pc=1
20	GeMoMa	exon	14510850	14510978	.	+	.	ID=nbis-exon-428193;Parent=PASSSERD12514.1;de=true;minCov=464;pc=1
20	GeMoMa	exon	14511626	14511698	.	+	.	ID=nbis-exon-428194;Parent=PASSSERD12514.1;de=true;minCov=464;pc=1
20	GeMoMa	exon	14513090	14513161	.	+	.	ID=nbis-exon-428195;Parent=PASSSERD12514.1;de=true;minCov=464;pc=1
20	GeMoMa	exon	14513804	14513892	.	+	.	ID=nbis-exon-428196;Parent=PASSSERD12514.1;de=true;minCov=464;pc=1
20	GeMoMa	exon	14514509	14514668	.	+	.	ID=nbis-exon-428197;Parent=PASSSERD12514.1;de=true;minCov=464;pc=1
20	GeMoMa	exon	14514951	14515084	.	+	.	ID=nbis-exon-428198;Parent=PASSSERD12514.1;de=true;minCov=464;pc=1
20	GeMoMa	exon	14517239	14517379	.	+	.	ID=nbis-exon-428199;Parent=PASSSERD12514.1;de=true;minCov=464;pc=1
20	GeMoMa	exon	14519086	14519206	.	+	.	ID=nbis-exon-428200;Parent=PASSSERD12514.1;de=true;minCov=464;pc=1
20	GeMoMa	exon	14520170	14520274	.	+	.	ID=nbis-exon-428201;Parent=PASSSERD12514.1;de=true;minCov=464;pc=1
20	GeMoMa	exon	14520500	14520596	.	+	.	ID=nbis-exon-428202;Parent=PASSSERD12514.1;de=true;minCov=464;pc=1
20	GeMoMa	exon	14520953	14521025	.	+	.	ID=nbis-exon-428203;Parent=PASSSERD12514.1;de=true;minCov=464;pc=1
20	GeMoMa	exon	14521681	14521819	.	+	.	ID=nbis-exon-428204;Parent=PASSSERD12514.1;de=true;minCov=464;pc=1
20	GeMoMa	exon	14522658	14525303	.	+	.	ID=nbis-exon-428205;Parent=PASSSERD12514.1;de=true;minCov=464;pc=1
20	GeMoMa	CDS	14491882	14491951	.	+	0	ID=cds-386861;Parent=PASSSERD12514.1;de=true;minCov=464;pc=1
20	GeMoMa	CDS	14494354	14494492	.	+	2	ID=cds-386862;Parent=PASSSERD12514.1;ae=true;de=true;minCov=595;pc=1
20	GeMoMa	CDS	14496365	14496489	.	+	1	ID=cds-386863;Parent=PASSSERD12514.1;ae=true;de=true;minCov=501;pc=1
20	GeMoMa	CDS	14497669	14497806	.	+	2	ID=cds-386864;Parent=PASSSERD12514.1;ae=true;de=true;minCov=460;pc=1
20	GeMoMa	CDS	14499897	14499939	.	+	2	ID=cds-386865;Parent=PASSSERD12514.1;ae=true;de=true;minCov=646;pc=1
20	GeMoMa	CDS	14501961	14502130	.	+	1	ID=cds-386866;Parent=PASSSERD12514.1;ae=true;de=true;minCov=243;pc=1
20	GeMoMa	CDS	14503250	14503484	.	+	2	ID=cds-386867;Parent=PASSSERD12514.1;ae=true;de=true;minCov=246;pc=1
20	GeMoMa	CDS	14504662	14504757	.	+	1	ID=cds-386868;Parent=PASSSERD12514.1;ae=true;de=true;minCov=395;pc=1
20	GeMoMa	CDS	14506697	14506871	.	+	1	ID=cds-386869;Parent=PASSSERD12514.1;ae=true;de=true;minCov=420;pc=1
20	GeMoMa	CDS	14507722	14507788	.	+	0	ID=cds-386870;Parent=PASSSERD12514.1;ae=true;de=true;minCov=528;pc=1
20	GeMoMa	CDS	14509268	14509352	.	+	2	ID=cds-386871;Parent=PASSSERD12514.1;ae=true;de=true;minCov=643;pc=1
20	GeMoMa	CDS	14510850	14510978	.	+	1	ID=cds-386872;Parent=PASSSERD12514.1;ae=true;de=true;minCov=619;pc=1
20	GeMoMa	CDS	14511626	14511698	.	+	1	ID=cds-386873;Parent=PASSSERD12514.1;ae=true;de=true;minCov=594;pc=1
20	GeMoMa	CDS	14513090	14513161	.	+	0	ID=cds-386874;Parent=PASSSERD12514.1;ae=true;de=true;minCov=503;pc=1
20	GeMoMa	CDS	14513804	14513892	.	+	0	ID=cds-386875;Parent=PASSSERD12514.1;ae=true;de=true;minCov=438;pc=1
20	GeMoMa	CDS	14514509	14514668	.	+	1	ID=cds-386876;Parent=PASSSERD12514.1;ae=true;de=true;minCov=547;pc=1
20	GeMoMa	CDS	14514951	14515084	.	+	0	ID=cds-386877;Parent=PASSSERD12514.1;ae=true;de=true;minCov=621;pc=1
20	GeMoMa	CDS	14517239	14517379	.	+	1	ID=cds-386878;Parent=PASSSERD12514.1;ae=true;de=true;minCov=608;pc=1
20	GeMoMa	CDS	14519086	14519206	.	+	1	ID=cds-386879;Parent=PASSSERD12514.1;ae=true;de=true;minCov=588;pc=1
20	GeMoMa	CDS	14520170	14520274	.	+	0	ID=cds-386880;Parent=PASSSERD12514.1;ae=true;de=true;minCov=647;pc=1
20	GeMoMa	CDS	14520500	14520596	.	+	0	ID=cds-386881;Parent=PASSSERD12514.1;ae=true;de=true;minCov=611;pc=1
20	GeMoMa	CDS	14520953	14521025	.	+	2	ID=cds-386882;Parent=PASSSERD12514.1;ae=true;de=true;minCov=625;pc=1
20	GeMoMa	CDS	14521681	14521780	.	+	1	ID=cds-386883;Parent=PASSSERD12514.1;ae=true;minCov=628;pc=1
20	AnnotationFinalizer_	five_prime_UTR	14491719	14491881	.	+	.	ID=five_prime_utr-51650;Parent=PASSSERD12514.1
20	AnnotationFinalizer_	three_prime_UTR	14521781	14521819	.	+	.	ID=three_prime_utr-41798;Parent=PASSSERD12514.1
20	AnnotationFinalizer_	three_prime_UTR	14522658	14525303	.	+	.	ID=three_prime_utr-41799;Parent=PASSSERD12514.1
20	GeMoMa	mRNA	14491719	14525303	2699	+	.	ID=PASSSERD12514.2;Parent=PASSSERD12514;aa=808;alternative="onychos_gene-WWP1,passerold_gene:ENSPDOG00000002848,pyrgi_gene-WWP1";avgCov=598.1114;bestScore=4904;ce=21;evidence=4;iAA=0.5813;lpm=30;maxGap=79;maxScore=4909;minCov=246;minSplitReads=0;nps=0;oldID=montanus_rna-XM_039695611.1_R1;pAA=0.6932;prediction=1;raa=925;rce=23;ref-gene=montanus_gene-WWP1;start=M;stop=*;sumWeight=3.6;tae=1;tde=1;tie=0.95;tpc=1
20	GeMoMa	exon	14491719	14491951	.	+	.	ID=nbis-exon-428206;Parent=PASSSERD12514.2;de=true;minCov=464;pc=1
20	GeMoMa	exon	14494354	14494492	.	+	.	ID=nbis-exon-428207;Parent=PASSSERD12514.2;de=true;minCov=464;pc=1
20	GeMoMa	exon	14496365	14496489	.	+	.	ID=nbis-exon-428208;Parent=PASSSERD12514.2;de=true;minCov=464;pc=1
20	GeMoMa	exon	14497669	14497806	.	+	.	ID=nbis-exon-428209;Parent=PASSSERD12514.2;de=true;minCov=464;pc=1
20	GeMoMa	exon	14503250	14503484	.	+	.	ID=nbis-exon-428210;Parent=PASSSERD12514.2;de=true;minCov=464;pc=1
20	GeMoMa	exon	14504662	14504757	.	+	.	ID=nbis-exon-428211;Parent=PASSSERD12514.2;de=true;minCov=464;pc=1
20	GeMoMa	exon	14506697	14506871	.	+	.	ID=nbis-exon-428212;Parent=PASSSERD12514.2;de=true;minCov=464;pc=1
20	GeMoMa	exon	14507722	14507788	.	+	.	ID=nbis-exon-428213;Parent=PASSSERD12514.2;de=true;minCov=464;pc=1
20	GeMoMa	exon	14509268	14509352	.	+	.	ID=nbis-exon-428214;Parent=PASSSERD12514.2;de=true;minCov=464;pc=1
20	GeMoMa	exon	14510850	14510978	.	+	.	ID=nbis-exon-428215;Parent=PASSSERD12514.2;de=true;minCov=464;pc=1
20	GeMoMa	exon	14511626	14511698	.	+	.	ID=nbis-exon-428216;Parent=PASSSERD12514.2;de=true;minCov=464;pc=1
20	GeMoMa	exon	14513090	14513161	.	+	.	ID=nbis-exon-428217;Parent=PASSSERD12514.2;de=true;minCov=464;pc=1
20	GeMoMa	exon	14513804	14513892	.	+	.	ID=nbis-exon-428218;Parent=PASSSERD12514.2;de=true;minCov=464;pc=1
20	GeMoMa	exon	14514509	14514668	.	+	.	ID=nbis-exon-428219;Parent=PASSSERD12514.2;de=true;minCov=464;pc=1
20	GeMoMa	exon	14514951	14515084	.	+	.	ID=nbis-exon-428220;Parent=PASSSERD12514.2;de=true;minCov=464;pc=1
20	GeMoMa	exon	14517239	14517379	.	+	.	ID=nbis-exon-428221;Parent=PASSSERD12514.2;de=true;minCov=464;pc=1
20	GeMoMa	exon	14519086	14519206	.	+	.	ID=nbis-exon-428222;Parent=PASSSERD12514.2;de=true;minCov=464;pc=1
20	GeMoMa	exon	14520170	14520274	.	+	.	ID=nbis-exon-428223;Parent=PASSSERD12514.2;de=true;minCov=464;pc=1
20	GeMoMa	exon	14520500	14520596	.	+	.	ID=nbis-exon-428224;Parent=PASSSERD12514.2;de=true;minCov=464;pc=1
20	GeMoMa	exon	14520953	14521025	.	+	.	ID=nbis-exon-428225;Parent=PASSSERD12514.2;de=true;minCov=464;pc=1
20	GeMoMa	exon	14521681	14521819	.	+	.	ID=nbis-exon-428226;Parent=PASSSERD12514.2;de=true;minCov=464;pc=1
20	GeMoMa	exon	14522658	14525303	.	+	.	ID=nbis-exon-428227;Parent=PASSSERD12514.2;de=true;minCov=464;pc=1
20	GeMoMa	CDS	14491882	14491951	.	+	0	ID=cds-386884;Parent=PASSSERD12514.2;de=true;minCov=464;pc=1
20	GeMoMa	CDS	14494354	14494492	.	+	2	ID=cds-386885;Parent=PASSSERD12514.2;ae=true;de=true;minCov=595;pc=1
20	GeMoMa	CDS	14496365	14496489	.	+	1	ID=cds-386886;Parent=PASSSERD12514.2;ae=true;de=true;minCov=501;pc=1
20	GeMoMa	CDS	14497669	14497806	.	+	2	ID=cds-386887;Parent=PASSSERD12514.2;ae=true;de=true;minCov=460;pc=1
20	GeMoMa	CDS	14503250	14503484	.	+	2	ID=cds-386888;Parent=PASSSERD12514.2;ae=true;de=true;minCov=246;pc=1
20	GeMoMa	CDS	14504662	14504757	.	+	1	ID=cds-386889;Parent=PASSSERD12514.2;ae=true;de=true;minCov=395;pc=1
20	GeMoMa	CDS	14506697	14506871	.	+	1	ID=cds-386890;Parent=PASSSERD12514.2;ae=true;de=true;minCov=420;pc=1
20	GeMoMa	CDS	14507722	14507788	.	+	0	ID=cds-386891;Parent=PASSSERD12514.2;ae=true;de=true;minCov=528;pc=1
20	GeMoMa	CDS	14509268	14509352	.	+	2	ID=cds-386892;Parent=PASSSERD12514.2;ae=true;de=true;minCov=643;pc=1
20	GeMoMa	CDS	14510850	14510978	.	+	1	ID=cds-386893;Parent=PASSSERD12514.2;ae=true;de=true;minCov=619;pc=1
20	GeMoMa	CDS	14511626	14511698	.	+	1	ID=cds-386894;Parent=PASSSERD12514.2;ae=true;de=true;minCov=594;pc=1
20	GeMoMa	CDS	14513090	14513161	.	+	0	ID=cds-386895;Parent=PASSSERD12514.2;ae=true;de=true;minCov=503;pc=1
20	GeMoMa	CDS	14513804	14513892	.	+	0	ID=cds-386896;Parent=PASSSERD12514.2;ae=true;de=true;minCov=438;pc=1
20	GeMoMa	CDS	14514509	14514668	.	+	1	ID=cds-386897;Parent=PASSSERD12514.2;ae=true;de=true;minCov=547;pc=1
20	GeMoMa	CDS	14514951	14515084	.	+	0	ID=cds-386898;Parent=PASSSERD12514.2;ae=true;de=true;minCov=621;pc=1
20	GeMoMa	CDS	14517239	14517379	.	+	1	ID=cds-386899;Parent=PASSSERD12514.2;ae=true;de=true;minCov=608;pc=1
20	GeMoMa	CDS	14519086	14519206	.	+	1	ID=cds-386900;Parent=PASSSERD12514.2;ae=true;de=true;minCov=588;pc=1
20	GeMoMa	CDS	14520170	14520274	.	+	0	ID=cds-386901;Parent=PASSSERD12514.2;ae=true;de=true;minCov=647;pc=1
20	GeMoMa	CDS	14520500	14520596	.	+	0	ID=cds-386902;Parent=PASSSERD12514.2;ae=true;de=true;minCov=611;pc=1
20	GeMoMa	CDS	14520953	14521025	.	+	2	ID=cds-386903;Parent=PASSSERD12514.2;ae=true;de=true;minCov=625;pc=1
20	GeMoMa	CDS	14521681	14521780	.	+	1	ID=cds-386904;Parent=PASSSERD12514.2;ae=true;minCov=628;pc=1
20	AnnotationFinalizer_	five_prime_UTR	14491719	14491881	.	+	.	ID=five_prime_utr-51651;Parent=PASSSERD12514.2
20	AnnotationFinalizer_	three_prime_UTR	14521781	14521819	.	+	.	ID=three_prime_utr-41800;Parent=PASSSERD12514.2
20	AnnotationFinalizer_	three_prime_UTR	14522658	14525303	.	+	.	ID=three_prime_utr-41801;Parent=PASSSERD12514.2
20	GeMoMa	mRNA	14491719	14525303	2454	+	.	ID=PASSSERD12514.3;Parent=PASSSERD12514;aa=804;alternative="onychos_gene-WWP1,pyrgi_gene-WWP1";avgCov=571.5846;bestScore=4455;ce=21;evidence=3;iAA=0.5734;lpm=28;maxGap=32;maxScore=4460;minCov=1;minSplitReads=0;nps=0;oldID=montanus_rna-XM_039695612.1_R1;pAA=0.7321;prediction=1;raa=843;rce=21;ref-gene=montanus_gene-WWP1;start=M;stop=*;sumWeight=2.8;tae=0.95;tde=0.95;tie=0.85;tpc=1
20	GeMoMa	exon	14491719	14491951	.	+	.	ID=nbis-exon-428228;Parent=PASSSERD12514.3;de=true;minCov=464;pc=1
20	GeMoMa	exon	14494354	14494492	.	+	.	ID=nbis-exon-428229;Parent=PASSSERD12514.3;de=true;minCov=464;pc=1
20	GeMoMa	exon	14496365	14496489	.	+	.	ID=nbis-exon-428230;Parent=PASSSERD12514.3;de=true;minCov=464;pc=1
20	GeMoMa	exon	14497669	14497806	.	+	.	ID=nbis-exon-428231;Parent=PASSSERD12514.3;de=true;minCov=464;pc=1
20	GeMoMa	exon	14497852	14497918	.	+	.	ID=nbis-exon-428232;Parent=PASSSERD12514.3;de=true;minCov=464;pc=1
20	GeMoMa	exon	14501961	14502130	.	+	.	ID=nbis-exon-428233;Parent=PASSSERD12514.3;de=true;minCov=464;pc=1
20	GeMoMa	exon	14503250	14503484	.	+	.	ID=nbis-exon-428234;Parent=PASSSERD12514.3;de=true;minCov=464;pc=1
20	GeMoMa	exon	14504662	14504757	.	+	.	ID=nbis-exon-428235;Parent=PASSSERD12514.3;de=true;minCov=464;pc=1
20	GeMoMa	exon	14506697	14506871	.	+	.	ID=nbis-exon-428236;Parent=PASSSERD12514.3;de=true;minCov=464;pc=1
20	GeMoMa	exon	14507722	14507788	.	+	.	ID=nbis-exon-428237;Parent=PASSSERD12514.3;de=true;minCov=464;pc=1
20	GeMoMa	exon	14509268	14509352	.	+	.	ID=nbis-exon-428238;Parent=PASSSERD12514.3;de=true;minCov=464;pc=1
20	GeMoMa	exon	14510850	14510978	.	+	.	ID=nbis-exon-428239;Parent=PASSSERD12514.3;de=true;minCov=464;pc=1
20	GeMoMa	exon	14511626	14511698	.	+	.	ID=nbis-exon-428240;Parent=PASSSERD12514.3;de=true;minCov=464;pc=1
20	GeMoMa	exon	14513090	14513161	.	+	.	ID=nbis-exon-428241;Parent=PASSSERD12514.3;de=true;minCov=464;pc=1
20	GeMoMa	exon	14514951	14515084	.	+	.	ID=nbis-exon-428242;Parent=PASSSERD12514.3;de=true;minCov=464;pc=1
20	GeMoMa	exon	14517239	14517379	.	+	.	ID=nbis-exon-428243;Parent=PASSSERD12514.3;de=true;minCov=464;pc=1
20	GeMoMa	exon	14519086	14519206	.	+	.	ID=nbis-exon-428244;Parent=PASSSERD12514.3;de=true;minCov=464;pc=1
20	GeMoMa	exon	14520170	14520274	.	+	.	ID=nbis-exon-428245;Parent=PASSSERD12514.3;de=true;minCov=464;pc=1
20	GeMoMa	exon	14520500	14520596	.	+	.	ID=nbis-exon-428246;Parent=PASSSERD12514.3;de=true;minCov=464;pc=1
20	GeMoMa	exon	14520953	14521025	.	+	.	ID=nbis-exon-428247;Parent=PASSSERD12514.3;de=true;minCov=464;pc=1
20	GeMoMa	exon	14521681	14521819	.	+	.	ID=nbis-exon-428248;Parent=PASSSERD12514.3;de=true;minCov=464;pc=1
20	GeMoMa	exon	14522658	14525303	.	+	.	ID=nbis-exon-428249;Parent=PASSSERD12514.3;de=true;minCov=464;pc=1
20	GeMoMa	CDS	14491882	14491951	.	+	0	ID=cds-386905;Parent=PASSSERD12514.3;de=true;minCov=464;pc=1
20	GeMoMa	CDS	14494354	14494492	.	+	2	ID=cds-386906;Parent=PASSSERD12514.3;ae=true;de=true;minCov=595;pc=1
20	GeMoMa	CDS	14496365	14496489	.	+	1	ID=cds-386907;Parent=PASSSERD12514.3;ae=true;de=true;minCov=501;pc=1
20	GeMoMa	CDS	14497669	14497806	.	+	2	ID=cds-386908;Parent=PASSSERD12514.3;ae=true;de=true;minCov=460;pc=1
20	GeMoMa	CDS	14497852	14497918	.	+	2	ID=cds-386909;Parent=PASSSERD12514.3;ae=false;de=false;minCov=1;pc=1
20	GeMoMa	CDS	14501961	14502130	.	+	1	ID=cds-386910;Parent=PASSSERD12514.3;ae=true;de=true;minCov=243;pc=1
20	GeMoMa	CDS	14503250	14503484	.	+	2	ID=cds-386911;Parent=PASSSERD12514.3;ae=true;de=true;minCov=246;pc=1
20	GeMoMa	CDS	14504662	14504757	.	+	1	ID=cds-386912;Parent=PASSSERD12514.3;ae=true;de=true;minCov=395;pc=1
20	GeMoMa	CDS	14506697	14506871	.	+	1	ID=cds-386913;Parent=PASSSERD12514.3;ae=true;de=true;minCov=420;pc=1
20	GeMoMa	CDS	14507722	14507788	.	+	0	ID=cds-386914;Parent=PASSSERD12514.3;ae=true;de=true;minCov=528;pc=1
20	GeMoMa	CDS	14509268	14509352	.	+	2	ID=cds-386915;Parent=PASSSERD12514.3;ae=true;de=true;minCov=643;pc=1
20	GeMoMa	CDS	14510850	14510978	.	+	1	ID=cds-386916;Parent=PASSSERD12514.3;ae=true;de=true;minCov=619;pc=1
20	GeMoMa	CDS	14511626	14511698	.	+	1	ID=cds-386917;Parent=PASSSERD12514.3;ae=true;de=true;minCov=594;pc=1
20	GeMoMa	CDS	14513090	14513161	.	+	0	ID=cds-386918;Parent=PASSSERD12514.3;ae=true;de=true;minCov=503;pc=1
20	GeMoMa	CDS	14514951	14515084	.	+	0	ID=cds-386919;Parent=PASSSERD12514.3;ae=true;de=true;minCov=621;pc=1
20	GeMoMa	CDS	14517239	14517379	.	+	1	ID=cds-386920;Parent=PASSSERD12514.3;ae=true;de=true;minCov=608;pc=1
20	GeMoMa	CDS	14519086	14519206	.	+	1	ID=cds-386921;Parent=PASSSERD12514.3;ae=true;de=true;minCov=588;pc=1
20	GeMoMa	CDS	14520170	14520274	.	+	0	ID=cds-386922;Parent=PASSSERD12514.3;ae=true;de=true;minCov=647;pc=1
20	GeMoMa	CDS	14520500	14520596	.	+	0	ID=cds-386923;Parent=PASSSERD12514.3;ae=true;de=true;minCov=611;pc=1
20	GeMoMa	CDS	14520953	14521025	.	+	2	ID=cds-386924;Parent=PASSSERD12514.3;ae=true;de=true;minCov=625;pc=1
20	GeMoMa	CDS	14521681	14521780	.	+	1	ID=cds-386925;Parent=PASSSERD12514.3;ae=true;minCov=628;pc=1
20	AnnotationFinalizer_	five_prime_UTR	14491719	14491881	.	+	.	ID=five_prime_utr-51652;Parent=PASSSERD12514.3
20	AnnotationFinalizer_	three_prime_UTR	14521781	14521819	.	+	.	ID=three_prime_utr-41802;Parent=PASSSERD12514.3
20	AnnotationFinalizer_	three_prime_UTR	14522658	14525303	.	+	.	ID=three_prime_utr-41803;Parent=PASSSERD12514.3
20	GeMoMa	mRNA	14491719	14525303	4146	+	.	ID=PASSSERD12514.4;Parent=PASSSERD12514;aa=770;avgCov=584.3654;bestScore=4146;ce=21;evidence=1;iAA=0.9987;lpm=770;maxGap=0;maxScore=4153;minCov=243;minSplitReads=251;nps=0;oldID=pyrgi_rna-XM_041474483.1_R0;pAA=1;prediction=0;raa=770;rce=21;ref-gene=pyrgi_gene-ITCH;start=M;stop=*;sumWeight=1.0;tae=1;tde=1;tie=1;tpc=1
20	GeMoMa	exon	14491719	14491951	.	+	.	ID=nbis-exon-428250;Parent=PASSSERD12514.4;de=true;minCov=517;pc=1
20	GeMoMa	exon	14494354	14494492	.	+	.	ID=nbis-exon-428251;Parent=PASSSERD12514.4;de=true;minCov=517;pc=1
20	GeMoMa	exon	14496365	14496489	.	+	.	ID=nbis-exon-428252;Parent=PASSSERD12514.4;de=true;minCov=517;pc=1
20	GeMoMa	exon	14497669	14497806	.	+	.	ID=nbis-exon-428253;Parent=PASSSERD12514.4;de=true;minCov=517;pc=1
20	GeMoMa	exon	14499897	14499939	.	+	.	ID=nbis-exon-428254;Parent=PASSSERD12514.4;de=true;minCov=517;pc=1
20	GeMoMa	exon	14501961	14502130	.	+	.	ID=nbis-exon-428255;Parent=PASSSERD12514.4;de=true;minCov=517;pc=1
20	GeMoMa	exon	14503250	14503484	.	+	.	ID=nbis-exon-428256;Parent=PASSSERD12514.4;de=true;minCov=517;pc=1
20	GeMoMa	exon	14504662	14504757	.	+	.	ID=nbis-exon-428257;Parent=PASSSERD12514.4;de=true;minCov=517;pc=1
20	GeMoMa	exon	14506697	14506871	.	+	.	ID=nbis-exon-428258;Parent=PASSSERD12514.4;de=true;minCov=517;pc=1
20	GeMoMa	exon	14507722	14507788	.	+	.	ID=nbis-exon-428259;Parent=PASSSERD12514.4;de=true;minCov=517;pc=1
20	GeMoMa	exon	14509268	14509352	.	+	.	ID=nbis-exon-428260;Parent=PASSSERD12514.4;de=true;minCov=517;pc=1
20	GeMoMa	exon	14510850	14510978	.	+	.	ID=nbis-exon-428261;Parent=PASSSERD12514.4;de=true;minCov=517;pc=1
20	GeMoMa	exon	14511626	14511698	.	+	.	ID=nbis-exon-428262;Parent=PASSSERD12514.4;de=true;minCov=517;pc=1
20	GeMoMa	exon	14513090	14513161	.	+	.	ID=nbis-exon-428263;Parent=PASSSERD12514.4;de=true;minCov=517;pc=1
20	GeMoMa	exon	14513804	14513892	.	+	.	ID=nbis-exon-428264;Parent=PASSSERD12514.4;de=true;minCov=517;pc=1
20	GeMoMa	exon	14514509	14514668	.	+	.	ID=nbis-exon-428265;Parent=PASSSERD12514.4;de=true;minCov=517;pc=1
20	GeMoMa	exon	14514951	14515084	.	+	.	ID=nbis-exon-428266;Parent=PASSSERD12514.4;de=true;minCov=517;pc=1
20	GeMoMa	exon	14517239	14517379	.	+	.	ID=nbis-exon-428267;Parent=PASSSERD12514.4;de=true;minCov=517;pc=1
20	GeMoMa	exon	14519086	14519206	.	+	.	ID=nbis-exon-428268;Parent=PASSSERD12514.4;de=true;minCov=517;pc=1
20	GeMoMa	exon	14520170	14520274	.	+	.	ID=nbis-exon-428269;Parent=PASSSERD12514.4;de=true;minCov=517;pc=1
20	GeMoMa	exon	14520500	14520596	.	+	.	ID=nbis-exon-428270;Parent=PASSSERD12514.4;de=true;minCov=517;pc=1
20	GeMoMa	exon	14520953	14521025	.	+	.	ID=nbis-exon-428271;Parent=PASSSERD12514.4;de=true;minCov=517;pc=1
20	GeMoMa	exon	14521681	14521819	.	+	.	ID=nbis-exon-428272;Parent=PASSSERD12514.4;de=true;minCov=517;pc=1
20	GeMoMa	exon	14522658	14525303	.	+	.	ID=nbis-exon-428273;Parent=PASSSERD12514.4;de=true;minCov=517;pc=1
20	GeMoMa	CDS	14496483	14496489	.	+	0	ID=cds-386926;Parent=PASSSERD12514.4;de=true;minCov=517;pc=1
20	GeMoMa	CDS	14497669	14497806	.	+	2	ID=cds-386927;Parent=PASSSERD12514.4;ae=true;de=true;minCov=460;pc=1
20	GeMoMa	CDS	14499897	14499939	.	+	2	ID=cds-386928;Parent=PASSSERD12514.4;ae=true;de=true;minCov=646;pc=1
20	GeMoMa	CDS	14501961	14502130	.	+	1	ID=cds-386929;Parent=PASSSERD12514.4;ae=true;de=true;minCov=243;pc=1
20	GeMoMa	CDS	14503250	14503484	.	+	2	ID=cds-386930;Parent=PASSSERD12514.4;ae=true;de=true;minCov=246;pc=1
20	GeMoMa	CDS	14504662	14504757	.	+	1	ID=cds-386931;Parent=PASSSERD12514.4;ae=true;de=true;minCov=395;pc=1
20	GeMoMa	CDS	14506697	14506871	.	+	1	ID=cds-386932;Parent=PASSSERD12514.4;ae=true;de=true;minCov=420;pc=1
20	GeMoMa	CDS	14507722	14507788	.	+	0	ID=cds-386933;Parent=PASSSERD12514.4;ae=true;de=true;minCov=528;pc=1
20	GeMoMa	CDS	14509268	14509352	.	+	2	ID=cds-386934;Parent=PASSSERD12514.4;ae=true;de=true;minCov=643;pc=1
20	GeMoMa	CDS	14510850	14510978	.	+	1	ID=cds-386935;Parent=PASSSERD12514.4;ae=true;de=true;minCov=619;pc=1
20	GeMoMa	CDS	14511626	14511698	.	+	1	ID=cds-386936;Parent=PASSSERD12514.4;ae=true;de=true;minCov=594;pc=1
20	GeMoMa	CDS	14513090	14513161	.	+	0	ID=cds-386937;Parent=PASSSERD12514.4;ae=true;de=true;minCov=503;pc=1
20	GeMoMa	CDS	14513804	14513892	.	+	0	ID=cds-386938;Parent=PASSSERD12514.4;ae=true;de=true;minCov=438;pc=1
20	GeMoMa	CDS	14514509	14514668	.	+	1	ID=cds-386939;Parent=PASSSERD12514.4;ae=true;de=true;minCov=547;pc=1
20	GeMoMa	CDS	14514951	14515084	.	+	0	ID=cds-386940;Parent=PASSSERD12514.4;ae=true;de=true;minCov=621;pc=1
20	GeMoMa	CDS	14517239	14517379	.	+	1	ID=cds-386941;Parent=PASSSERD12514.4;ae=true;de=true;minCov=608;pc=1
20	GeMoMa	CDS	14519086	14519206	.	+	1	ID=cds-386942;Parent=PASSSERD12514.4;ae=true;de=true;minCov=588;pc=1
20	GeMoMa	CDS	14520170	14520274	.	+	0	ID=cds-386943;Parent=PASSSERD12514.4;ae=true;de=true;minCov=647;pc=1
20	GeMoMa	CDS	14520500	14520596	.	+	0	ID=cds-386944;Parent=PASSSERD12514.4;ae=true;de=true;minCov=611;pc=1
20	GeMoMa	CDS	14520953	14521025	.	+	2	ID=cds-386945;Parent=PASSSERD12514.4;ae=true;de=true;minCov=625;pc=1
20	GeMoMa	CDS	14521681	14521780	.	+	1	ID=cds-386946;Parent=PASSSERD12514.4;ae=true;minCov=628;pc=1
20	AnnotationFinalizer_	five_prime_UTR	14491719	14491951	.	+	.	ID=five_prime_utr-51653;Parent=PASSSERD12514.4
20	AnnotationFinalizer_	five_prime_UTR	14494354	14494492	.	+	.	ID=five_prime_utr-51654;Parent=PASSSERD12514.4
20	AnnotationFinalizer_	five_prime_UTR	14496365	14496482	.	+	.	ID=five_prime_utr-51655;Parent=PASSSERD12514.4
20	AnnotationFinalizer_	three_prime_UTR	14521781	14521819	.	+	.	ID=three_prime_utr-41804;Parent=PASSSERD12514.4
20	AnnotationFinalizer_	three_prime_UTR	14522658	14525303	.	+	.	ID=three_prime_utr-41805;Parent=PASSSERD12514.4
20	GAF	gene	14527820	14534073	.	+	.	ID=PASSSERD12515;combinedEvidence=3;complete=1;maxEvidence=3;maxTie=1.0;transcripts=1
20	GeMoMa	mRNA	14527820	14534073	478	+	.	ID=PASSSERD12515.1;Parent=PASSSERD12515;aa=97;alternative="montanus_gene-DYNLRB1,passerold_gene:ENSPDOG00000008186";avgCov=13969.4708;bestScore=478;ce=4;evidence=3;iAA=1;lpm=97;maxGap=0;maxScore=478;minCov=5559;minSplitReads=5528;nps=0;oldID=onychos_rna-XM_041404511.1_R0;pAA=1;prediction=0;raa=97;rce=4;ref-gene=onychos_gene-DYNLRB1;start=M;stop=*;sumWeight=2.6;tae=1;tde=1;tie=1;tpc=1
20	GeMoMa	exon	14527820	14527934	.	+	.	ID=nbis-exon-428274;Parent=PASSSERD12515.1;de=true;minCov=5559;pc=1
20	GeMoMa	exon	14530345	14530420	.	+	.	ID=nbis-exon-428275;Parent=PASSSERD12515.1;de=true;minCov=5559;pc=1
20	GeMoMa	exon	14531920	14532087	.	+	.	ID=nbis-exon-428276;Parent=PASSSERD12515.1;de=true;minCov=5559;pc=1
20	GeMoMa	exon	14533154	14534073	.	+	.	ID=nbis-exon-428277;Parent=PASSSERD12515.1;de=true;minCov=5559;pc=1
20	GeMoMa	CDS	14527932	14527934	.	+	0	ID=cds-386947;Parent=PASSSERD12515.1;de=true;minCov=5559;pc=1
20	GeMoMa	CDS	14530345	14530420	.	+	0	ID=cds-386948;Parent=PASSSERD12515.1;ae=true;de=true;minCov=5799;pc=1
20	GeMoMa	CDS	14531920	14532087	.	+	2	ID=cds-386949;Parent=PASSSERD12515.1;ae=true;de=true;minCov=13765;pc=1
20	GeMoMa	CDS	14533154	14533197	.	+	2	ID=cds-386950;Parent=PASSSERD12515.1;ae=true;minCov=12409;pc=1
20	AnnotationFinalizer_	five_prime_UTR	14527820	14527931	.	+	.	ID=five_prime_utr-51656;Parent=PASSSERD12515.1
20	AnnotationFinalizer_	three_prime_UTR	14533198	14534073	.	+	.	ID=three_prime_utr-41806;Parent=PASSSERD12515.1
20	GAF	gene	14539429	14558535	.	+	.	ID=PASSSERD12516;combinedEvidence=4;complete=2;maxEvidence=3;maxTie=1.0;transcripts=2
20	GeMoMa	mRNA	14539429	14558535	885	+	.	ID=PASSSERD12516.2;Parent=PASSSERD12516;aa=172;avgCov=10900.4593;bestScore=885;ce=4;evidence=1;iAA=1;lpm=172;maxGap=0;maxScore=885;minCov=6;minSplitReads=77;nps=0;oldID=passerold_transcript:ENSPDOT00000012183_R0;pAA=1;prediction=0;raa=172;rce=4;ref-gene=passerold_gene:ENSPDOG00000008194;start=M;stop=*;sumWeight=0.8;tae=1;tde=1;tie=1;tpc=1
20	GeMoMa	exon	14539429	14539646	.	+	.	ID=nbis-exon-428283;Parent=PASSSERD12516.2;de=true;minCov=6;pc=1
20	GeMoMa	exon	14548665	14548720	.	+	.	ID=nbis-exon-428284;Parent=PASSSERD12516.2;de=true;minCov=6;pc=1
20	GeMoMa	exon	14554544	14554650	.	+	.	ID=nbis-exon-428285;Parent=PASSSERD12516.2;de=true;minCov=6;pc=1
20	GeMoMa	exon	14555168	14555455	.	+	.	ID=nbis-exon-428286;Parent=PASSSERD12516.2;de=true;minCov=6;pc=1
20	GeMoMa	exon	14558524	14558535	.	+	.	ID=nbis-exon-428287;Parent=PASSSERD12516.2;de=true;minCov=6;pc=1
20	GeMoMa	CDS	14539457	14539646	.	+	0	ID=cds-386955;Parent=PASSSERD12516.2;de=true;minCov=6;pc=1
20	GeMoMa	CDS	14548665	14548720	.	+	2	ID=cds-386956;Parent=PASSSERD12516.2;ae=true;de=true;minCov=695;pc=1
20	GeMoMa	CDS	14554544	14554650	.	+	0	ID=cds-386957;Parent=PASSSERD12516.2;ae=true;de=true;minCov=7576;pc=1
20	GeMoMa	CDS	14555168	14555330	.	+	1	ID=cds-386958;Parent=PASSSERD12516.2;ae=true;minCov=17473;pc=1
20	AnnotationFinalizer_	five_prime_UTR	14539429	14539456	.	+	.	ID=five_prime_utr-51658;Parent=PASSSERD12516.2
20	AnnotationFinalizer_	three_prime_UTR	14555331	14555455	.	+	.	ID=three_prime_utr-41809;Parent=PASSSERD12516.2
20	AnnotationFinalizer_	three_prime_UTR	14558524	14558535	.	+	.	ID=three_prime_utr-41810;Parent=PASSSERD12516.2
20	GeMoMa	mRNA	14545489	14558535	466	+	.	ID=PASSSERD12516.1;Parent=PASSSERD12516;aa=125;alternative="onychos_gene-MAP1LC3B,pyrgi_gene-MAP1LC3B";avgCov=14957.432;bestScore=537;ce=4;evidence=3;iAA=0.7597;lpm=34;maxGap=4;maxScore=633;minCov=159;minSplitReads=0;nps=0;oldID=montanus_rna-XM_039696574.1_R1;pAA=0.8295;prediction=1;raa=126;rce=4;ref-gene=montanus_gene-MAP1LC3B;start=M;stop=*;sumWeight=2.8;tae=1;tde=0.6667;tie=0.6667;tpc=1
20	GeMoMa	exon	14545489	14546664	.	+	.	ID=nbis-exon-428278;Parent=PASSSERD12516.1;de=false;minCov=159;pc=1
20	GeMoMa	exon	14548665	14548720	.	+	.	ID=nbis-exon-428279;Parent=PASSSERD12516.1;de=false;minCov=159;pc=1
20	GeMoMa	exon	14554544	14554650	.	+	.	ID=nbis-exon-428280;Parent=PASSSERD12516.1;de=false;minCov=159;pc=1
20	GeMoMa	exon	14555168	14555455	.	+	.	ID=nbis-exon-428281;Parent=PASSSERD12516.1;de=false;minCov=159;pc=1
20	GeMoMa	exon	14558524	14558535	.	+	.	ID=nbis-exon-428282;Parent=PASSSERD12516.1;de=false;minCov=159;pc=1
20	GeMoMa	CDS	14546616	14546664	.	+	0	ID=cds-386951;Parent=PASSSERD12516.1;de=false;minCov=159;pc=1
20	GeMoMa	CDS	14548665	14548720	.	+	2	ID=cds-386952;Parent=PASSSERD12516.1;ae=true;de=true;minCov=695;pc=1
20	GeMoMa	CDS	14554544	14554650	.	+	0	ID=cds-386953;Parent=PASSSERD12516.1;ae=true;de=true;minCov=7576;pc=1
20	GeMoMa	CDS	14555168	14555330	.	+	1	ID=cds-386954;Parent=PASSSERD12516.1;ae=true;minCov=17473;pc=1
20	AnnotationFinalizer_	five_prime_UTR	14545489	14546615	.	+	.	ID=five_prime_utr-51657;Parent=PASSSERD12516.1
20	AnnotationFinalizer_	three_prime_UTR	14555331	14555455	.	+	.	ID=three_prime_utr-41807;Parent=PASSSERD12516.1
20	AnnotationFinalizer_	three_prime_UTR	14558524	14558535	.	+	.	ID=three_prime_utr-41808;Parent=PASSSERD12516.1
20	GAF	gene	14545489	14595970	.	+	.	ID=PASSSERD12517;combinedEvidence=2;complete=1;maxEvidence=2;maxTie=0.0;transcripts=1
20	GeMoMa	mRNA	14545489	14595970	425	+	.	ID=PASSSERD12517.1;Parent=PASSSERD12517;aa=254;alternative="pyrgi_gene-LOC121365890";avgCov=19.1102;bestScore=1183;ce=5;evidence=2;iAA=0.4112;lpm=53;maxGap=38;maxScore=1380;minCov=0;minSplitReads=0;nps=0;oldID=onychos_rna-XM_041398195.1_R1;pAA=0.5461;prediction=1;raa=261;rce=5;ref-gene=onychos_gene-LOC121332603;start=M;stop=*;sumWeight=2.0;tae=0;tde=0;tie=0;tpc=0.7021
20	GeMoMa	exon	14545489	14547085	.	+	.	ID=nbis-exon-428288;Parent=PASSSERD12517.1;de=false;minCov=71;pc=1
20	GeMoMa	exon	14563859	14563906	.	+	.	ID=nbis-exon-428289;Parent=PASSSERD12517.1;de=false;minCov=71;pc=1
20	GeMoMa	exon	14577890	14578053	.	+	.	ID=nbis-exon-428290;Parent=PASSSERD12517.1;de=false;minCov=71;pc=1
20	GeMoMa	exon	14580211	14580492	.	+	.	ID=nbis-exon-428291;Parent=PASSSERD12517.1;de=false;minCov=71;pc=1
20	GeMoMa	exon	14595786	14595970	.	+	.	ID=nbis-exon-428292;Parent=PASSSERD12517.1;de=false;minCov=71;pc=1
20	GeMoMa	CDS	14547003	14547085	.	+	0	ID=cds-386959;Parent=PASSSERD12517.1;de=false;minCov=71;pc=1
20	GeMoMa	CDS	14563859	14563906	.	+	1	ID=cds-386960;Parent=PASSSERD12517.1;ae=false;de=false;minCov=0;pc=0.3333
20	GeMoMa	CDS	14577890	14578053	.	+	1	ID=cds-386961;Parent=PASSSERD12517.1;ae=false;de=false;minCov=0;pc=0
20	GeMoMa	CDS	14580211	14580492	.	+	2	ID=cds-386962;Parent=PASSSERD12517.1;ae=false;de=false;minCov=1;pc=1
20	GeMoMa	CDS	14595786	14595970	.	+	2	ID=cds-386963;Parent=PASSSERD12517.1;ae=false;minCov=0;pc=0.8324
20	AnnotationFinalizer_	five_prime_UTR	14545489	14547002	.	+	.	ID=five_prime_utr-51659;Parent=PASSSERD12517.1
20	GAF	gene	14581663	14609744	.	-	.	ID=PASSSERD12518;combinedEvidence=1;complete=1;maxEvidence=1;maxTie=0.8846;transcripts=1
20	GeMoMa	mRNA	14581663	14609744	9350	-	.	ID=PASSSERD12518.1;Parent=PASSSERD12518;aa=2217;avgCov=95.8969;bestScore=9350;ce=27;evidence=1;iAA=0.8349;lpm=202;maxGap=141;maxScore=11263;minCov=0;minSplitReads=0;nps=0;oldID=pyrgi_rna-XM_041490502.1_R0;pAA=0.8496;prediction=0;raa=2275;rce=29;ref-gene=pyrgi_gene-CEP250;start=M;stop=*;sumWeight=1.0;tae=0.9231;tde=0.8846;tie=0.8846;tpc=0.9453
20	GeMoMa	exon	14581663	14582900	.	-	.	ID=nbis-exon-428293;Parent=PASSSERD12518.1;de=true;minCov=0;pc=0.3033
20	GeMoMa	exon	14582961	14583024	.	-	.	ID=nbis-exon-428294;Parent=PASSSERD12518.1;de=true;minCov=0;pc=0.3033
20	GeMoMa	exon	14584027	14584077	.	-	.	ID=nbis-exon-428295;Parent=PASSSERD12518.1;de=true;minCov=0;pc=0.3033
20	GeMoMa	exon	14584242	14584355	.	-	.	ID=nbis-exon-428296;Parent=PASSSERD12518.1;de=true;minCov=0;pc=0.3033
20	GeMoMa	exon	14584747	14584902	.	-	.	ID=nbis-exon-428297;Parent=PASSSERD12518.1;de=true;minCov=0;pc=0.3033
20	GeMoMa	exon	14586475	14589033	.	-	.	ID=nbis-exon-428298;Parent=PASSSERD12518.1;de=true;minCov=0;pc=0.3033
20	GeMoMa	exon	14589985	14590139	.	-	.	ID=nbis-exon-428299;Parent=PASSSERD12518.1;de=true;minCov=0;pc=0.3033
20	GeMoMa	exon	14590757	14590877	.	-	.	ID=nbis-exon-428300;Parent=PASSSERD12518.1;de=true;minCov=0;pc=0.3033
20	GeMoMa	exon	14591141	14591268	.	-	.	ID=nbis-exon-428301;Parent=PASSSERD12518.1;de=true;minCov=0;pc=0.3033
20	GeMoMa	exon	14591625	14591937	.	-	.	ID=nbis-exon-428302;Parent=PASSSERD12518.1;de=true;minCov=0;pc=0.3033
20	GeMoMa	exon	14592502	14592661	.	-	.	ID=nbis-exon-428303;Parent=PASSSERD12518.1;de=true;minCov=0;pc=0.3033
20	GeMoMa	exon	14595615	14595833	.	-	.	ID=nbis-exon-428304;Parent=PASSSERD12518.1;de=true;minCov=0;pc=0.3033
20	GeMoMa	exon	14599178	14599371	.	-	.	ID=nbis-exon-428305;Parent=PASSSERD12518.1;de=true;minCov=0;pc=0.3033
20	GeMoMa	exon	14600713	14600943	.	-	.	ID=nbis-exon-428306;Parent=PASSSERD12518.1;de=true;minCov=0;pc=0.3033
20	GeMoMa	exon	14601119	14601265	.	-	.	ID=nbis-exon-428307;Parent=PASSSERD12518.1;de=true;minCov=0;pc=0.3033
20	GeMoMa	exon	14601546	14601690	.	-	.	ID=nbis-exon-428308;Parent=PASSSERD12518.1;de=true;minCov=0;pc=0.3033
20	GeMoMa	exon	14601814	14601996	.	-	.	ID=nbis-exon-428309;Parent=PASSSERD12518.1;de=true;minCov=0;pc=0.3033
20	GeMoMa	exon	14602449	14602627	.	-	.	ID=nbis-exon-428310;Parent=PASSSERD12518.1;de=true;minCov=0;pc=0.3033
20	GeMoMa	exon	14602927	14603088	.	-	.	ID=nbis-exon-428311;Parent=PASSSERD12518.1;de=true;minCov=0;pc=0.3033
20	GeMoMa	exon	14603849	14603947	.	-	.	ID=nbis-exon-428312;Parent=PASSSERD12518.1;de=true;minCov=0;pc=0.3033
20	GeMoMa	exon	14604428	14604524	.	-	.	ID=nbis-exon-428313;Parent=PASSSERD12518.1;de=true;minCov=0;pc=0.3033
20	GeMoMa	exon	14605100	14605327	.	-	.	ID=nbis-exon-428314;Parent=PASSSERD12518.1;de=true;minCov=0;pc=0.3033
20	GeMoMa	exon	14606570	14606676	.	-	.	ID=nbis-exon-428315;Parent=PASSSERD12518.1;de=true;minCov=0;pc=0.3033
20	GeMoMa	exon	14607298	14607463	.	-	.	ID=nbis-exon-428316;Parent=PASSSERD12518.1;de=true;minCov=0;pc=0.3033
20	GeMoMa	exon	14607983	14608065	.	-	.	ID=nbis-exon-428317;Parent=PASSSERD12518.1;de=true;minCov=0;pc=0.3033
20	GeMoMa	exon	14608744	14608800	.	-	.	ID=nbis-exon-428318;Parent=PASSSERD12518.1;de=true;minCov=0;pc=0.3033
20	GeMoMa	exon	14609379	14609744	.	-	.	ID=nbis-exon-428319;Parent=PASSSERD12518.1;de=true;minCov=0;pc=0.3033
20	GeMoMa	CDS	14582734	14582900	.	-	2	ID=cds-386990;Parent=PASSSERD12518.1;ae=true;minCov=143;pc=1
20	GeMoMa	CDS	14582961	14583024	.	-	0	ID=cds-386989;Parent=PASSSERD12518.1;ae=true;de=false;minCov=83;pc=1
20	GeMoMa	CDS	14584027	14584077	.	-	0	ID=cds-386988;Parent=PASSSERD12518.1;ae=true;de=true;minCov=155;pc=1
20	GeMoMa	CDS	14584242	14584355	.	-	0	ID=cds-386987;Parent=PASSSERD12518.1;ae=true;de=true;minCov=180;pc=1
20	GeMoMa	CDS	14584747	14584902	.	-	0	ID=cds-386986;Parent=PASSSERD12518.1;ae=false;de=true;minCov=43;pc=1
20	GeMoMa	CDS	14586475	14589033	.	-	0	ID=cds-386985;Parent=PASSSERD12518.1;ae=true;de=false;minCov=0;pc=0.9574
20	GeMoMa	CDS	14589985	14590139	.	-	2	ID=cds-386984;Parent=PASSSERD12518.1;ae=true;de=true;minCov=62;pc=1
20	GeMoMa	CDS	14590757	14590877	.	-	0	ID=cds-386983;Parent=PASSSERD12518.1;ae=true;de=true;minCov=63;pc=1
20	GeMoMa	CDS	14591141	14591268	.	-	2	ID=cds-386982;Parent=PASSSERD12518.1;ae=true;de=true;minCov=44;pc=1
20	GeMoMa	CDS	14591625	14591937	.	-	0	ID=cds-386981;Parent=PASSSERD12518.1;ae=true;de=true;minCov=29;pc=1
20	GeMoMa	CDS	14592502	14592661	.	-	1	ID=cds-386980;Parent=PASSSERD12518.1;ae=true;de=true;minCov=56;pc=1
20	GeMoMa	CDS	14595615	14595833	.	-	1	ID=cds-386979;Parent=PASSSERD12518.1;ae=false;de=true;minCov=36;pc=1
20	GeMoMa	CDS	14599178	14599371	.	-	0	ID=cds-386978;Parent=PASSSERD12518.1;ae=true;de=false;minCov=13;pc=1
20	GeMoMa	CDS	14600713	14600943	.	-	0	ID=cds-386977;Parent=PASSSERD12518.1;ae=true;de=true;minCov=64;pc=1
20	GeMoMa	CDS	14601119	14601265	.	-	0	ID=cds-386976;Parent=PASSSERD12518.1;ae=true;de=true;minCov=46;pc=1
20	GeMoMa	CDS	14601546	14601690	.	-	1	ID=cds-386975;Parent=PASSSERD12518.1;ae=true;de=true;minCov=38;pc=1
20	GeMoMa	CDS	14601814	14601996	.	-	1	ID=cds-386974;Parent=PASSSERD12518.1;ae=true;de=true;minCov=34;pc=1
20	GeMoMa	CDS	14602449	14602627	.	-	0	ID=cds-386973;Parent=PASSSERD12518.1;ae=true;de=true;minCov=54;pc=1
20	GeMoMa	CDS	14602927	14603088	.	-	0	ID=cds-386972;Parent=PASSSERD12518.1;ae=true;de=true;minCov=60;pc=1
20	GeMoMa	CDS	14603849	14603947	.	-	0	ID=cds-386971;Parent=PASSSERD12518.1;ae=true;de=true;minCov=52;pc=1
20	GeMoMa	CDS	14604428	14604524	.	-	1	ID=cds-386970;Parent=PASSSERD12518.1;ae=true;de=true;minCov=51;pc=1
20	GeMoMa	CDS	14605100	14605327	.	-	1	ID=cds-386969;Parent=PASSSERD12518.1;ae=true;de=true;minCov=47;pc=1
20	GeMoMa	CDS	14606570	14606676	.	-	0	ID=cds-386968;Parent=PASSSERD12518.1;ae=true;de=true;minCov=46;pc=1
20	GeMoMa	CDS	14607298	14607463	.	-	1	ID=cds-386967;Parent=PASSSERD12518.1;ae=true;de=true;minCov=46;pc=1
20	GeMoMa	CDS	14607983	14608065	.	-	0	ID=cds-386966;Parent=PASSSERD12518.1;ae=true;de=true;minCov=50;pc=1
20	GeMoMa	CDS	14608744	14608800	.	-	0	ID=cds-386965;Parent=PASSSERD12518.1;ae=true;de=true;minCov=50;pc=1
20	GeMoMa	CDS	14609379	14609744	.	-	0	ID=cds-386964;Parent=PASSSERD12518.1;de=true;minCov=0;pc=0.3033
20	AnnotationFinalizer_	three_prime_UTR	14581663	14582733	.	-	.	ID=three_prime_utr-41811;Parent=PASSSERD12518.1
20	GAF	gene	14614152	14617694	.	+	.	ID=PASSSERD12519;combinedEvidence=4;complete=1;maxEvidence=4;maxTie=0.0;transcripts=1
20	GeMoMa	mRNA	14614152	14617694	2603	+	.	ID=PASSSERD12519.1;Parent=PASSSERD12519;aa=501;alternative="montanus_gene-GDF5,onychos_gene-GDF5,onychos_gene-GDF6,pyrgi_gene-GDF5,pyrgi_gene-GDF6";avgCov=1.9255;bestScore=2603;ce=2;evidence=4;iAA=1;lpm=501;maxGap=0;maxScore=2603;minCov=0;minSplitReads=0;nps=0;oldID=passerold_transcript:ENSPDOT00000012243_R0;pAA=1;prediction=0;raa=501;rce=2;ref-gene=passerold_gene:ENSPDOG00000008233;start=M;stop=*;sumWeight=3.6;tae=0;tde=0;tie=0;tpc=0.5768
20	GeMoMa	exon	14614152	14615055	.	+	.	ID=nbis-exon-428320;Parent=PASSSERD12519.1;de=false;minCov=0;pc=0.6404
20	GeMoMa	exon	14616578	14617694	.	+	.	ID=nbis-exon-428321;Parent=PASSSERD12519.1;de=false;minCov=0;pc=0.6404
20	GeMoMa	CDS	14614422	14615055	.	+	0	ID=cds-386991;Parent=PASSSERD12519.1;de=false;minCov=0;pc=0.6404
20	GeMoMa	CDS	14616578	14617446	.	+	2	ID=cds-386992;Parent=PASSSERD12519.1;ae=false;minCov=0;pc=0.5305
20	AnnotationFinalizer_	five_prime_UTR	14614152	14614421	.	+	.	ID=five_prime_utr-51660;Parent=PASSSERD12519.1
20	AnnotationFinalizer_	three_prime_UTR	14617447	14617694	.	+	.	ID=three_prime_utr-41812;Parent=PASSSERD12519.1
20	GAF	gene	14635799	14683121	.	+	.	ID=PASSSERD12520;combinedEvidence=3;complete=1;maxEvidence=3;maxTie=0.8889;transcripts=1
20	GeMoMa	mRNA	14635799	14683121	1596	+	.	ID=PASSSERD12520.1;Parent=PASSSERD12520;aa=303;alternative="onychos_gene-LOC121335929,pyrgi_gene-LOC121365917";avgCov=3049.3388;bestScore=1596;ce=10;evidence=3;iAA=0.9868;lpm=111;maxGap=0;maxScore=1615;minCov=889;minSplitReads=0;nps=0;oldID=montanus_rna-XM_039711291.1_R0;pAA=0.9868;prediction=0;raa=303;rce=10;ref-gene=montanus_gene-LOC120503121;start=M;stop=*;sumWeight=2.8;tae=0.8889;tde=0.8889;tie=0.8889;tpc=1
20	GeMoMa	exon	14635799	14635977	.	+	.	ID=nbis-exon-428322;Parent=PASSSERD12520.1;de=true;minCov=889;pc=1
20	GeMoMa	exon	14640084	14640188	.	+	.	ID=nbis-exon-428323;Parent=PASSSERD12520.1;de=true;minCov=889;pc=1
20	GeMoMa	exon	14641511	14641615	.	+	.	ID=nbis-exon-428324;Parent=PASSSERD12520.1;de=true;minCov=889;pc=1
20	GeMoMa	exon	14646345	14646452	.	+	.	ID=nbis-exon-428325;Parent=PASSSERD12520.1;de=true;minCov=889;pc=1
20	GeMoMa	exon	14648741	14648813	.	+	.	ID=nbis-exon-428326;Parent=PASSSERD12520.1;de=true;minCov=889;pc=1
20	GeMoMa	exon	14654151	14654208	.	+	.	ID=nbis-exon-428327;Parent=PASSSERD12520.1;de=true;minCov=889;pc=1
20	GeMoMa	exon	14660057	14660165	.	+	.	ID=nbis-exon-428328;Parent=PASSSERD12520.1;de=true;minCov=889;pc=1
20	GeMoMa	exon	14676616	14676693	.	+	.	ID=nbis-exon-428329;Parent=PASSSERD12520.1;de=true;minCov=889;pc=1
20	GeMoMa	exon	14678058	14678171	.	+	.	ID=nbis-exon-428330;Parent=PASSSERD12520.1;de=true;minCov=889;pc=1
20	GeMoMa	exon	14681244	14683121	.	+	.	ID=nbis-exon-428331;Parent=PASSSERD12520.1;de=true;minCov=889;pc=1
20	GeMoMa	CDS	14635954	14635977	.	+	0	ID=cds-386993;Parent=PASSSERD12520.1;de=true;minCov=889;pc=1
20	GeMoMa	CDS	14640084	14640188	.	+	0	ID=cds-386994;Parent=PASSSERD12520.1;ae=true;de=true;minCov=1772;pc=1
20	GeMoMa	CDS	14641511	14641615	.	+	0	ID=cds-386995;Parent=PASSSERD12520.1;ae=true;de=true;minCov=3078;pc=1
20	GeMoMa	CDS	14646345	14646452	.	+	0	ID=cds-386996;Parent=PASSSERD12520.1;ae=true;de=true;minCov=2483;pc=1
20	GeMoMa	CDS	14648741	14648813	.	+	0	ID=cds-386997;Parent=PASSSERD12520.1;ae=true;de=true;minCov=2054;pc=1
20	GeMoMa	CDS	14654151	14654208	.	+	2	ID=cds-386998;Parent=PASSSERD12520.1;ae=true;de=true;minCov=2237;pc=1
20	GeMoMa	CDS	14660057	14660165	.	+	1	ID=cds-386999;Parent=PASSSERD12520.1;ae=true;de=false;minCov=2284;pc=1
20	GeMoMa	CDS	14676616	14676693	.	+	0	ID=cds-387000;Parent=PASSSERD12520.1;ae=false;de=true;minCov=3046;pc=1
20	GeMoMa	CDS	14678058	14678171	.	+	0	ID=cds-387001;Parent=PASSSERD12520.1;ae=true;de=true;minCov=3515;pc=1
20	GeMoMa	CDS	14681244	14681378	.	+	0	ID=cds-387002;Parent=PASSSERD12520.1;ae=true;minCov=2608;pc=1
20	AnnotationFinalizer_	five_prime_UTR	14635799	14635953	.	+	.	ID=five_prime_utr-51661;Parent=PASSSERD12520.1
20	AnnotationFinalizer_	three_prime_UTR	14681379	14683121	.	+	.	ID=three_prime_utr-41813;Parent=PASSSERD12520.1
20	GAF	gene	14690104	14713046	.	+	.	ID=PASSSERD12521;combinedEvidence=4;complete=1;maxEvidence=4;maxTie=1.0;transcripts=1
20	GeMoMa	mRNA	14690104	14713046	3120	+	.	ID=PASSSERD12521.1;Parent=PASSSERD12521;aa=593;alternative="montanus_gene-FAM83C,onychos_gene-FAM83C,pyrgi_gene-FAM83C";avgCov=185.4413;bestScore=3120;ce=4;evidence=4;iAA=1;lpm=593;maxGap=0;maxScore=3120;minCov=30;minSplitReads=191;nps=0;oldID=passerold_transcript:ENSPDOT00000012332_R0;pAA=1;prediction=0;raa=593;rce=4;ref-gene=passerold_gene:ENSPDOG00000008273;start=M;stop=*;sumWeight=3.6;tae=1;tde=1;tie=1;tpc=1
20	GeMoMa	exon	14690104	14690947	.	+	.	ID=nbis-exon-428332;Parent=PASSSERD12521.1;de=true;minCov=30;pc=1
20	GeMoMa	exon	14697766	14697933	.	+	.	ID=nbis-exon-428333;Parent=PASSSERD12521.1;de=true;minCov=30;pc=1
20	GeMoMa	exon	14702194	14702318	.	+	.	ID=nbis-exon-428334;Parent=PASSSERD12521.1;de=true;minCov=30;pc=1
20	GeMoMa	exon	14711672	14713046	.	+	.	ID=nbis-exon-428335;Parent=PASSSERD12521.1;de=true;minCov=30;pc=1
20	GeMoMa	CDS	14690393	14690947	.	+	0	ID=cds-387003;Parent=PASSSERD12521.1;de=true;minCov=30;pc=1
20	GeMoMa	CDS	14697766	14697933	.	+	0	ID=cds-387004;Parent=PASSSERD12521.1;ae=true;de=true;minCov=173;pc=1
20	GeMoMa	CDS	14702194	14702318	.	+	0	ID=cds-387005;Parent=PASSSERD12521.1;ae=true;de=true;minCov=243;pc=1
20	GeMoMa	CDS	14711672	14712602	.	+	1	ID=cds-387006;Parent=PASSSERD12521.1;ae=true;minCov=87;pc=1
20	AnnotationFinalizer_	five_prime_UTR	14690104	14690392	.	+	.	ID=five_prime_utr-51662;Parent=PASSSERD12521.1
20	AnnotationFinalizer_	three_prime_UTR	14712603	14713046	.	+	.	ID=three_prime_utr-41814;Parent=PASSSERD12521.1
20	GAF	gene	14715273	14723764	.	+	.	ID=PASSSERD12522;combinedEvidence=4;complete=1;maxEvidence=4;maxTie=1.0;transcripts=1
20	GeMoMa	mRNA	14715273	14723764	1251	+	.	ID=PASSSERD12522.1;Parent=PASSSERD12522;aa=246;alternative="onychos_gene-EIF6,passerold_gene:ENSPDOG00000008317,pyrgi_gene-EIF6";avgCov=1794.439;bestScore=1251;ce=6;evidence=4;iAA=1;lpm=246;maxGap=0;maxScore=1251;minCov=713;minSplitReads=1070;nps=0;oldID=montanus_rna-XM_039711287.1_R0;pAA=1;prediction=0;raa=246;rce=6;ref-gene=montanus_gene-EIF6;start=M;stop=*;sumWeight=3.6;tae=1;tde=1;tie=1;tpc=1
20	GeMoMa	exon	14715273	14715768	.	+	.	ID=nbis-exon-428336;Parent=PASSSERD12522.1;de=true;minCov=713;pc=1
20	GeMoMa	exon	14715847	14715932	.	+	.	ID=nbis-exon-428337;Parent=PASSSERD12522.1;de=true;minCov=713;pc=1
20	GeMoMa	exon	14716624	14716799	.	+	.	ID=nbis-exon-428338;Parent=PASSSERD12522.1;de=true;minCov=713;pc=1
20	GeMoMa	exon	14718080	14718256	.	+	.	ID=nbis-exon-428339;Parent=PASSSERD12522.1;de=true;minCov=713;pc=1
20	GeMoMa	exon	14718818	14718999	.	+	.	ID=nbis-exon-428340;Parent=PASSSERD12522.1;de=true;minCov=713;pc=1
20	GeMoMa	exon	14720114	14723168	.	+	.	ID=nbis-exon-428341;Parent=PASSSERD12522.1;de=true;minCov=713;pc=1
20	GeMoMa	exon	14723193	14723764	.	+	.	ID=nbis-exon-428342;Parent=PASSSERD12522.1;de=true;minCov=713;pc=1
20	GeMoMa	CDS	14715662	14715768	.	+	0	ID=cds-387007;Parent=PASSSERD12522.1;de=true;minCov=713;pc=1
20	GeMoMa	CDS	14715847	14715932	.	+	1	ID=cds-387008;Parent=PASSSERD12522.1;ae=true;de=true;minCov=1061;pc=1
20	GeMoMa	CDS	14716624	14716799	.	+	2	ID=cds-387009;Parent=PASSSERD12522.1;ae=true;de=true;minCov=1309;pc=1
20	GeMoMa	CDS	14718080	14718256	.	+	0	ID=cds-387010;Parent=PASSSERD12522.1;ae=true;de=true;minCov=1992;pc=1
20	GeMoMa	CDS	14718818	14718999	.	+	0	ID=cds-387011;Parent=PASSSERD12522.1;ae=true;de=true;minCov=2070;pc=1
20	GeMoMa	CDS	14720114	14720123	.	+	1	ID=cds-387012;Parent=PASSSERD12522.1;ae=true;minCov=2027;pc=1
20	AnnotationFinalizer_	five_prime_UTR	14715273	14715661	.	+	.	ID=five_prime_utr-51663;Parent=PASSSERD12522.1
20	AnnotationFinalizer_	three_prime_UTR	14720124	14723168	.	+	.	ID=three_prime_utr-41815;Parent=PASSSERD12522.1
20	AnnotationFinalizer_	three_prime_UTR	14723193	14723764	.	+	.	ID=three_prime_utr-41816;Parent=PASSSERD12522.1
20	GAF	gene	14723999	14773318	.	-	.	ID=PASSSERD12523;combinedEvidence=4;complete=2;maxEvidence=4;maxTie=0.8571;transcripts=2
20	GeMoMa	mRNA	14723999	14767638	3022	-	.	ID=PASSSERD12523.1;Parent=PASSSERD12523;aa=549;alternative="montanus_gene-MMP15,montanus_gene-MMP24,onychos_gene-MMP15,passerold_gene:ENSPDOG00000001818,passerold_gene:ENSPDOG00000008331,pyrgi_gene-MMP15,pyrgi_gene-MMP24";avgCov=232.4396;bestScore=3022;ce=8;evidence=4;iAA=1;lpm=549;maxGap=0;maxScore=3022;minCov=10;minSplitReads=0;nps=0;oldID=onychos_rna-XM_041404502.1_R0;pAA=1;prediction=0;raa=549;rce=8;ref-gene=onychos_gene-MMP24;start=M;stop=*;sumWeight=3.6;tae=0.8571;tde=1;tie=0.8571;tpc=1
20	GeMoMa	exon	14723999	14726488	.	-	.	ID=nbis-exon-428343;Parent=PASSSERD12523.1;de=true;minCov=364;pc=1
20	GeMoMa	exon	14727762	14728028	.	-	.	ID=nbis-exon-428344;Parent=PASSSERD12523.1;de=true;minCov=364;pc=1
20	GeMoMa	exon	14728927	14729065	.	-	.	ID=nbis-exon-428345;Parent=PASSSERD12523.1;de=true;minCov=364;pc=1
20	GeMoMa	exon	14730491	14730705	.	-	.	ID=nbis-exon-428346;Parent=PASSSERD12523.1;de=true;minCov=364;pc=1
20	GeMoMa	exon	14741217	14741378	.	-	.	ID=nbis-exon-428347;Parent=PASSSERD12523.1;de=true;minCov=364;pc=1
20	GeMoMa	exon	14757104	14757408	.	-	.	ID=nbis-exon-428348;Parent=PASSSERD12523.1;de=true;minCov=364;pc=1
20	GeMoMa	exon	14759407	14759523	.	-	.	ID=nbis-exon-428349;Parent=PASSSERD12523.1;de=true;minCov=364;pc=1
20	GeMoMa	exon	14765429	14765577	.	-	.	ID=nbis-exon-428350;Parent=PASSSERD12523.1;de=true;minCov=364;pc=1
20	GeMoMa	exon	14767600	14767638	.	-	.	ID=nbis-exon-428351;Parent=PASSSERD12523.1;de=true;minCov=364;pc=1
20	GeMoMa	CDS	14726151	14726488	.	-	2	ID=cds-387020;Parent=PASSSERD12523.1;ae=true;minCov=15;pc=1
20	GeMoMa	CDS	14727762	14728028	.	-	2	ID=cds-387019;Parent=PASSSERD12523.1;ae=true;de=true;minCov=10;pc=1
20	GeMoMa	CDS	14728927	14729065	.	-	0	ID=cds-387018;Parent=PASSSERD12523.1;ae=true;de=true;minCov=12;pc=1
20	GeMoMa	CDS	14730491	14730705	.	-	2	ID=cds-387017;Parent=PASSSERD12523.1;ae=true;de=true;minCov=13;pc=1
20	GeMoMa	CDS	14741217	14741378	.	-	2	ID=cds-387016;Parent=PASSSERD12523.1;ae=false;de=true;minCov=17;pc=1
20	GeMoMa	CDS	14757104	14757408	.	-	1	ID=cds-387015;Parent=PASSSERD12523.1;ae=true;de=true;minCov=645;pc=1
20	GeMoMa	CDS	14759407	14759523	.	-	1	ID=cds-387014;Parent=PASSSERD12523.1;ae=true;de=true;minCov=529;pc=1
20	GeMoMa	CDS	14765429	14765532	.	-	0	ID=cds-387013;Parent=PASSSERD12523.1;de=true;minCov=364;pc=1
20	AnnotationFinalizer_	five_prime_UTR	14765533	14765577	.	-	.	ID=five_prime_utr-51665;Parent=PASSSERD12523.1
20	AnnotationFinalizer_	five_prime_UTR	14767600	14767638	.	-	.	ID=five_prime_utr-51664;Parent=PASSSERD12523.1
20	AnnotationFinalizer_	three_prime_UTR	14723999	14726150	.	-	.	ID=three_prime_utr-41817;Parent=PASSSERD12523.1
20	GeMoMa	mRNA	14723999	14773318	2229	-	.	ID=PASSSERD12523.2;Parent=PASSSERD12523;aa=595;alternative="onychos_gene-MMP16,passerold_gene:ENSPDOG00000002901,pyrgi_gene-MMP16";avgCov=220.9602;bestScore=3362;ce=9;evidence=4;iAA=0.6683;lpm=73;maxGap=9;maxScore=3362;minCov=7;minSplitReads=0;nps=0;oldID=montanus_rna-XM_039695642.1_R1;pAA=0.7778;prediction=1;raa=610;rce=10;ref-gene=montanus_gene-MMP16;start=M;stop=*;sumWeight=3.6;tae=0.875;tde=0.875;tie=0.75;tpc=1
20	GeMoMa	exon	14723999	14726488	.	-	.	ID=nbis-exon-428352;Parent=PASSSERD12523.2;de=false;minCov=7;pc=1
20	GeMoMa	exon	14727762	14728028	.	-	.	ID=nbis-exon-428353;Parent=PASSSERD12523.2;de=false;minCov=7;pc=1
20	GeMoMa	exon	14728927	14729065	.	-	.	ID=nbis-exon-428354;Parent=PASSSERD12523.2;de=false;minCov=7;pc=1
20	GeMoMa	exon	14730491	14730705	.	-	.	ID=nbis-exon-428355;Parent=PASSSERD12523.2;de=false;minCov=7;pc=1
20	GeMoMa	exon	14741217	14741378	.	-	.	ID=nbis-exon-428356;Parent=PASSSERD12523.2;de=false;minCov=7;pc=1
20	GeMoMa	exon	14757104	14757408	.	-	.	ID=nbis-exon-428357;Parent=PASSSERD12523.2;de=false;minCov=7;pc=1
20	GeMoMa	exon	14759407	14759523	.	-	.	ID=nbis-exon-428358;Parent=PASSSERD12523.2;de=false;minCov=7;pc=1
20	GeMoMa	exon	14765429	14765577	.	-	.	ID=nbis-exon-428359;Parent=PASSSERD12523.2;de=false;minCov=7;pc=1
20	GeMoMa	exon	14771325	14773318	.	-	.	ID=nbis-exon-428360;Parent=PASSSERD12523.2;de=false;minCov=7;pc=1
20	GeMoMa	CDS	14726151	14726488	.	-	2	ID=cds-387029;Parent=PASSSERD12523.2;ae=true;minCov=15;pc=1
20	GeMoMa	CDS	14727762	14728028	.	-	2	ID=cds-387028;Parent=PASSSERD12523.2;ae=true;de=true;minCov=10;pc=1
20	GeMoMa	CDS	14728927	14729065	.	-	0	ID=cds-387027;Parent=PASSSERD12523.2;ae=true;de=true;minCov=12;pc=1
20	GeMoMa	CDS	14730491	14730705	.	-	2	ID=cds-387026;Parent=PASSSERD12523.2;ae=true;de=true;minCov=13;pc=1
20	GeMoMa	CDS	14741217	14741378	.	-	2	ID=cds-387025;Parent=PASSSERD12523.2;ae=false;de=true;minCov=17;pc=1
20	GeMoMa	CDS	14757104	14757408	.	-	1	ID=cds-387024;Parent=PASSSERD12523.2;ae=true;de=true;minCov=645;pc=1
20	GeMoMa	CDS	14759407	14759523	.	-	1	ID=cds-387023;Parent=PASSSERD12523.2;ae=true;de=true;minCov=529;pc=1
20	GeMoMa	CDS	14765429	14765577	.	-	0	ID=cds-387022;Parent=PASSSERD12523.2;ae=true;de=true;minCov=112;pc=1
20	GeMoMa	CDS	14771325	14771417	.	-	0	ID=cds-387021;Parent=PASSSERD12523.2;de=false;minCov=7;pc=1
20	AnnotationFinalizer_	five_prime_UTR	14771418	14773318	.	-	.	ID=five_prime_utr-51666;Parent=PASSSERD12523.2
20	AnnotationFinalizer_	three_prime_UTR	14723999	14726150	.	-	.	ID=three_prime_utr-41818;Parent=PASSSERD12523.2
21	GAF	gene	4454	13857	.	-	.	ID=PASSSERD12524;combinedEvidence=4;complete=3;maxEvidence=4;maxTie=1.0;transcripts=3
21	GeMoMa	mRNA	4454	13857	1353	-	.	ID=PASSSERD12524.1;Parent=PASSSERD12524;aa=262;alternative="montanus_gene-NECAP1,onychos_gene-NECAP1,passerold_gene:ENSPDOG00000003882,pyrgi_gene-NECAP1,pyrgi_gene-NECAP2";avgCov=1163.3232;bestScore=1353;ce=8;evidence=4;iAA=0.9847;lpm=140;maxGap=0;maxScore=1369;minCov=704;minSplitReads=781;nps=0;oldID=onychos_rna-XM_041419521.1_R0;pAA=0.9847;prediction=0;raa=262;rce=8;ref-gene=onychos_gene-NECAP2;start=M;stop=*;sumWeight=3.6;tae=1;tde=1;tie=1;tpc=1
21	GeMoMa	exon	4454	4546	.	-	.	ID=nbis-exon-428361;Parent=PASSSERD12524.1;de=true;minCov=704;pc=1
21	GeMoMa	exon	4621	4704	.	-	.	ID=nbis-exon-428362;Parent=PASSSERD12524.1;de=true;minCov=704;pc=1
21	GeMoMa	exon	4781	4960	.	-	.	ID=nbis-exon-428363;Parent=PASSSERD12524.1;de=true;minCov=704;pc=1
21	GeMoMa	exon	5986	6125	.	-	.	ID=nbis-exon-428364;Parent=PASSSERD12524.1;de=true;minCov=704;pc=1
21	GeMoMa	exon	8784	9806	.	-	.	ID=nbis-exon-428365;Parent=PASSSERD12524.1;de=true;minCov=704;pc=1
21	GeMoMa	exon	10101	10176	.	-	.	ID=nbis-exon-428366;Parent=PASSSERD12524.1;de=true;minCov=704;pc=1
21	GeMoMa	exon	10295	10457	.	-	.	ID=nbis-exon-428367;Parent=PASSSERD12524.1;de=true;minCov=704;pc=1
21	GeMoMa	exon	10789	10897	.	-	.	ID=nbis-exon-428368;Parent=PASSSERD12524.1;de=true;minCov=704;pc=1
21	GeMoMa	exon	11401	11482	.	-	.	ID=nbis-exon-428369;Parent=PASSSERD12524.1;de=true;minCov=704;pc=1
21	GeMoMa	exon	12676	12780	.	-	.	ID=nbis-exon-428370;Parent=PASSSERD12524.1;de=true;minCov=704;pc=1
21	GeMoMa	exon	12860	12960	.	-	.	ID=nbis-exon-428371;Parent=PASSSERD12524.1;de=true;minCov=704;pc=1
21	GeMoMa	exon	13497	13857	.	-	.	ID=nbis-exon-428372;Parent=PASSSERD12524.1;de=true;minCov=704;pc=1
21	GeMoMa	CDS	9758	9806	.	-	1	ID=cds-387037;Parent=PASSSERD12524.1;ae=true;minCov=1476;pc=1
21	GeMoMa	CDS	10101	10176	.	-	2	ID=cds-387036;Parent=PASSSERD12524.1;ae=true;de=true;minCov=1001;pc=1
21	GeMoMa	CDS	10295	10457	.	-	0	ID=cds-387035;Parent=PASSSERD12524.1;ae=true;de=true;minCov=887;pc=1
21	GeMoMa	CDS	10789	10897	.	-	1	ID=cds-387034;Parent=PASSSERD12524.1;ae=true;de=true;minCov=1058;pc=1
21	GeMoMa	CDS	11401	11482	.	-	2	ID=cds-387033;Parent=PASSSERD12524.1;ae=true;de=true;minCov=830;pc=1
21	GeMoMa	CDS	12676	12780	.	-	2	ID=cds-387032;Parent=PASSSERD12524.1;ae=true;de=true;minCov=969;pc=1
21	GeMoMa	CDS	12860	12960	.	-	1	ID=cds-387031;Parent=PASSSERD12524.1;ae=true;de=true;minCov=1078;pc=1
21	GeMoMa	CDS	13497	13597	.	-	0	ID=cds-387030;Parent=PASSSERD12524.1;de=true;minCov=704;pc=1
21	AnnotationFinalizer_	five_prime_UTR	13598	13857	.	-	.	ID=five_prime_utr-51667;Parent=PASSSERD12524.1
21	AnnotationFinalizer_	three_prime_UTR	4454	4546	.	-	.	ID=three_prime_utr-41823;Parent=PASSSERD12524.1
21	AnnotationFinalizer_	three_prime_UTR	4621	4704	.	-	.	ID=three_prime_utr-41822;Parent=PASSSERD12524.1
21	AnnotationFinalizer_	three_prime_UTR	4781	4960	.	-	.	ID=three_prime_utr-41821;Parent=PASSSERD12524.1
21	AnnotationFinalizer_	three_prime_UTR	5986	6125	.	-	.	ID=three_prime_utr-41820;Parent=PASSSERD12524.1
21	AnnotationFinalizer_	three_prime_UTR	8784	9757	.	-	.	ID=three_prime_utr-41819;Parent=PASSSERD12524.1
21	GeMoMa	mRNA	4454	13857	1566	-	.	ID=PASSSERD12524.2;Parent=PASSSERD12524;aa=301;alternative="montanus_gene-NECAP2";avgCov=1041.4983;bestScore=1566;ce=8;evidence=2;iAA=1;lpm=301;maxGap=0;maxScore=1566;minCov=22;minSplitReads=781;nps=0;oldID=passerold_transcript:ENSPDOT00000012401_R0;pAA=1;prediction=0;raa=301;rce=8;ref-gene=passerold_gene:ENSPDOG00000008346;start=M;stop=*;sumWeight=1.6;tae=1;tde=1;tie=1;tpc=1
21	GeMoMa	exon	4454	4546	.	-	.	ID=nbis-exon-428373;Parent=PASSSERD12524.2;de=true;minCov=22;pc=1
21	GeMoMa	exon	4621	4704	.	-	.	ID=nbis-exon-428374;Parent=PASSSERD12524.2;de=true;minCov=22;pc=1
21	GeMoMa	exon	4781	4960	.	-	.	ID=nbis-exon-428375;Parent=PASSSERD12524.2;de=true;minCov=22;pc=1
21	GeMoMa	exon	5986	6125	.	-	.	ID=nbis-exon-428376;Parent=PASSSERD12524.2;de=true;minCov=22;pc=1
21	GeMoMa	exon	8784	9806	.	-	.	ID=nbis-exon-428377;Parent=PASSSERD12524.2;de=true;minCov=22;pc=1
21	GeMoMa	exon	10101	10176	.	-	.	ID=nbis-exon-428378;Parent=PASSSERD12524.2;de=true;minCov=22;pc=1
21	GeMoMa	exon	10295	10457	.	-	.	ID=nbis-exon-428379;Parent=PASSSERD12524.2;de=true;minCov=22;pc=1
21	GeMoMa	exon	10789	10897	.	-	.	ID=nbis-exon-428380;Parent=PASSSERD12524.2;de=true;minCov=22;pc=1
21	GeMoMa	exon	11401	11482	.	-	.	ID=nbis-exon-428381;Parent=PASSSERD12524.2;de=true;minCov=22;pc=1
21	GeMoMa	exon	12676	12780	.	-	.	ID=nbis-exon-428382;Parent=PASSSERD12524.2;de=true;minCov=22;pc=1
21	GeMoMa	exon	12860	12960	.	-	.	ID=nbis-exon-428383;Parent=PASSSERD12524.2;de=true;minCov=22;pc=1
21	GeMoMa	exon	13497	13857	.	-	.	ID=nbis-exon-428384;Parent=PASSSERD12524.2;de=true;minCov=22;pc=1
21	GeMoMa	CDS	9758	9806	.	-	1	ID=cds-387045;Parent=PASSSERD12524.2;ae=true;minCov=1476;pc=1
21	GeMoMa	CDS	10101	10176	.	-	2	ID=cds-387044;Parent=PASSSERD12524.2;ae=true;de=true;minCov=1001;pc=1
21	GeMoMa	CDS	10295	10457	.	-	0	ID=cds-387043;Parent=PASSSERD12524.2;ae=true;de=true;minCov=887;pc=1
21	GeMoMa	CDS	10789	10897	.	-	1	ID=cds-387042;Parent=PASSSERD12524.2;ae=true;de=true;minCov=1058;pc=1
21	GeMoMa	CDS	11401	11482	.	-	2	ID=cds-387041;Parent=PASSSERD12524.2;ae=true;de=true;minCov=830;pc=1
21	GeMoMa	CDS	12676	12780	.	-	2	ID=cds-387040;Parent=PASSSERD12524.2;ae=true;de=true;minCov=969;pc=1
21	GeMoMa	CDS	12860	12960	.	-	1	ID=cds-387039;Parent=PASSSERD12524.2;ae=true;de=true;minCov=1078;pc=1
21	GeMoMa	CDS	13497	13714	.	-	0	ID=cds-387038;Parent=PASSSERD12524.2;de=true;minCov=22;pc=1
21	AnnotationFinalizer_	five_prime_UTR	13715	13857	.	-	.	ID=five_prime_utr-51668;Parent=PASSSERD12524.2
21	AnnotationFinalizer_	three_prime_UTR	4454	4546	.	-	.	ID=three_prime_utr-41828;Parent=PASSSERD12524.2
21	AnnotationFinalizer_	three_prime_UTR	4621	4704	.	-	.	ID=three_prime_utr-41827;Parent=PASSSERD12524.2
21	AnnotationFinalizer_	three_prime_UTR	4781	4960	.	-	.	ID=three_prime_utr-41826;Parent=PASSSERD12524.2
21	AnnotationFinalizer_	three_prime_UTR	5986	6125	.	-	.	ID=three_prime_utr-41825;Parent=PASSSERD12524.2
21	AnnotationFinalizer_	three_prime_UTR	8784	9757	.	-	.	ID=three_prime_utr-41824;Parent=PASSSERD12524.2
21	GeMoMa	mRNA	4454	13857	751	-	.	ID=PASSSERD12524.3;Parent=PASSSERD12524;aa=256;avgCov=974.9987;bestScore=1198;ce=6;evidence=1;iAA=0.6016;lpm=19;maxGap=10;maxScore=1198;minCov=39;minSplitReads=781;nps=0;oldID=passerold_transcript:ENSPDOT00000005796_R1;pAA=0.7031;prediction=1;raa=229;rce=6;ref-gene=passerold_gene:ENSPDOG00000003882;start=M;stop=*;sumWeight=0.8;tae=1;tde=1;tie=1;tpc=1
21	GeMoMa	exon	4454	4546	.	-	.	ID=nbis-exon-428385;Parent=PASSSERD12524.3;de=true;minCov=704;pc=1
21	GeMoMa	exon	4621	4704	.	-	.	ID=nbis-exon-428386;Parent=PASSSERD12524.3;de=true;minCov=704;pc=1
21	GeMoMa	exon	4781	4960	.	-	.	ID=nbis-exon-428387;Parent=PASSSERD12524.3;de=true;minCov=704;pc=1
21	GeMoMa	exon	5986	6125	.	-	.	ID=nbis-exon-428388;Parent=PASSSERD12524.3;de=true;minCov=704;pc=1
21	GeMoMa	exon	8784	9806	.	-	.	ID=nbis-exon-428389;Parent=PASSSERD12524.3;de=true;minCov=704;pc=1
21	GeMoMa	exon	10101	10457	.	-	.	ID=nbis-exon-428390;Parent=PASSSERD12524.3;de=true;minCov=704;pc=1
21	GeMoMa	exon	10789	10897	.	-	.	ID=nbis-exon-428391;Parent=PASSSERD12524.3;de=true;minCov=704;pc=1
21	GeMoMa	exon	11401	11482	.	-	.	ID=nbis-exon-428392;Parent=PASSSERD12524.3;de=true;minCov=704;pc=1
21	GeMoMa	exon	12676	12780	.	-	.	ID=nbis-exon-428393;Parent=PASSSERD12524.3;de=true;minCov=704;pc=1
21	GeMoMa	exon	12860	12960	.	-	.	ID=nbis-exon-428394;Parent=PASSSERD12524.3;de=true;minCov=704;pc=1
21	GeMoMa	exon	13497	13857	.	-	.	ID=nbis-exon-428395;Parent=PASSSERD12524.3;de=true;minCov=704;pc=1
21	GeMoMa	CDS	10188	10457	.	-	0	ID=cds-387051;Parent=PASSSERD12524.3;ae=true;minCov=39;pc=1
21	GeMoMa	CDS	10789	10897	.	-	1	ID=cds-387050;Parent=PASSSERD12524.3;ae=true;de=true;minCov=1058;pc=1
21	GeMoMa	CDS	11401	11482	.	-	2	ID=cds-387049;Parent=PASSSERD12524.3;ae=true;de=true;minCov=830;pc=1
21	GeMoMa	CDS	12676	12780	.	-	2	ID=cds-387048;Parent=PASSSERD12524.3;ae=true;de=true;minCov=969;pc=1
21	GeMoMa	CDS	12860	12960	.	-	1	ID=cds-387047;Parent=PASSSERD12524.3;ae=true;de=true;minCov=1078;pc=1
21	GeMoMa	CDS	13497	13597	.	-	0	ID=cds-387046;Parent=PASSSERD12524.3;de=true;minCov=704;pc=1
21	AnnotationFinalizer_	five_prime_UTR	13598	13857	.	-	.	ID=five_prime_utr-51669;Parent=PASSSERD12524.3
21	AnnotationFinalizer_	three_prime_UTR	4454	4546	.	-	.	ID=three_prime_utr-41834;Parent=PASSSERD12524.3
21	AnnotationFinalizer_	three_prime_UTR	4621	4704	.	-	.	ID=three_prime_utr-41833;Parent=PASSSERD12524.3
21	AnnotationFinalizer_	three_prime_UTR	4781	4960	.	-	.	ID=three_prime_utr-41832;Parent=PASSSERD12524.3
21	AnnotationFinalizer_	three_prime_UTR	5986	6125	.	-	.	ID=three_prime_utr-41831;Parent=PASSSERD12524.3
21	AnnotationFinalizer_	three_prime_UTR	8784	9806	.	-	.	ID=three_prime_utr-41830;Parent=PASSSERD12524.3
21	AnnotationFinalizer_	three_prime_UTR	10101	10187	.	-	.	ID=three_prime_utr-41829;Parent=PASSSERD12524.3
21	GAF	gene	14462	40310	.	-	.	ID=PASSSERD12525;combinedEvidence=2;complete=2;maxEvidence=2;maxTie=0.6667;transcripts=2
21	GeMoMa	mRNA	14462	24914	735	-	.	ID=PASSSERD12525.1;Parent=PASSSERD12525;aa=151;alternative="onychos_gene-SZRD1";avgCov=2455.1413;bestScore=735;ce=4;evidence=2;iAA=0.9317;lpm=86;maxGap=10;maxScore=819;minCov=44;minSplitReads=0;nps=0;oldID=pyrgi_rna-XM_041463405.1_R0;pAA=0.9317;prediction=0;raa=161;rce=4;ref-gene=pyrgi_gene-SZRD1;start=M;stop=*;sumWeight=2.0;tae=0.6667;tde=1;tie=0.6667;tpc=1
21	GeMoMa	exon	14462	16538	.	-	.	ID=nbis-exon-428396;Parent=PASSSERD12525.1;de=true;minCov=44;pc=1
21	GeMoMa	exon	18244	18498	.	-	.	ID=nbis-exon-428397;Parent=PASSSERD12525.1;de=true;minCov=44;pc=1
21	GeMoMa	exon	19386	19435	.	-	.	ID=nbis-exon-428398;Parent=PASSSERD12525.1;de=true;minCov=44;pc=1
21	GeMoMa	exon	23137	24914	.	-	.	ID=nbis-exon-428399;Parent=PASSSERD12525.1;de=true;minCov=44;pc=1
21	GeMoMa	CDS	16466	16538	.	-	1	ID=cds-387055;Parent=PASSSERD12525.1;ae=false;minCov=313;pc=1
21	GeMoMa	CDS	18244	18498	.	-	1	ID=cds-387054;Parent=PASSSERD12525.1;ae=true;de=true;minCov=483;pc=1
21	GeMoMa	CDS	19386	19435	.	-	0	ID=cds-387053;Parent=PASSSERD12525.1;ae=true;de=true;minCov=1164;pc=1
21	GeMoMa	CDS	23137	23211	.	-	0	ID=cds-387052;Parent=PASSSERD12525.1;de=true;minCov=44;pc=1
21	AnnotationFinalizer_	five_prime_UTR	23212	24914	.	-	.	ID=five_prime_utr-51670;Parent=PASSSERD12525.1
21	AnnotationFinalizer_	three_prime_UTR	14462	16465	.	-	.	ID=three_prime_utr-41835;Parent=PASSSERD12525.1
21	GeMoMa	mRNA	14462	40310	633	-	.	ID=PASSSERD12525.2;Parent=PASSSERD12525;aa=131;alternative="pyrgi_gene-SZRD1";avgCov=2814.0051;bestScore=633;ce=4;evidence=2;iAA=0.9291;lpm=106;maxGap=10;maxScore=714;minCov=29;minSplitReads=0;nps=0;oldID=onychos_rna-XM_041419529.1_R0;pAA=0.9291;prediction=0;raa=141;rce=4;ref-gene=onychos_gene-SZRD1;start=M;stop=*;sumWeight=2.0;tae=0.6667;tde=0.6667;tie=0.3333;tpc=1
21	GeMoMa	exon	14462	16538	.	-	.	ID=nbis-exon-428400;Parent=PASSSERD12525.2;de=false;minCov=29;pc=1
21	GeMoMa	exon	18244	18498	.	-	.	ID=nbis-exon-428401;Parent=PASSSERD12525.2;de=false;minCov=29;pc=1
21	GeMoMa	exon	19386	19435	.	-	.	ID=nbis-exon-428402;Parent=PASSSERD12525.2;de=false;minCov=29;pc=1
21	GeMoMa	exon	27484	28237	.	-	.	ID=nbis-exon-428403;Parent=PASSSERD12525.2;de=false;minCov=29;pc=1
21	GeMoMa	exon	40278	40310	.	-	.	ID=nbis-exon-428404;Parent=PASSSERD12525.2;de=false;minCov=29;pc=1
21	GeMoMa	CDS	16466	16538	.	-	1	ID=cds-387059;Parent=PASSSERD12525.2;ae=false;minCov=313;pc=1
21	GeMoMa	CDS	18244	18498	.	-	1	ID=cds-387058;Parent=PASSSERD12525.2;ae=true;de=true;minCov=483;pc=1
21	GeMoMa	CDS	19386	19435	.	-	0	ID=cds-387057;Parent=PASSSERD12525.2;ae=true;de=true;minCov=1164;pc=1
21	GeMoMa	CDS	27484	27498	.	-	0	ID=cds-387056;Parent=PASSSERD12525.2;de=false;minCov=29;pc=1
21	AnnotationFinalizer_	five_prime_UTR	27499	28237	.	-	.	ID=five_prime_utr-51672;Parent=PASSSERD12525.2
21	AnnotationFinalizer_	five_prime_UTR	40278	40310	.	-	.	ID=five_prime_utr-51671;Parent=PASSSERD12525.2
21	AnnotationFinalizer_	three_prime_UTR	14462	16465	.	-	.	ID=three_prime_utr-41836;Parent=PASSSERD12525.2
21	GAF	gene	41102	86458	.	+	.	ID=PASSSERD12526;combinedEvidence=4;complete=2;maxEvidence=3;maxTie=0.8889;transcripts=2
21	GeMoMa	mRNA	41102	86458	3797	+	.	ID=PASSSERD12526.1;Parent=PASSSERD12526;aa=706;alternative="onychos_gene-FBXO42,pyrgi_gene-FBXO42";avgCov=927.2937;bestScore=3797;ce=9;evidence=3;iAA=0.9986;lpm=706;maxGap=0;maxScore=3807;minCov=126;minSplitReads=0;nps=0;oldID=montanus_rna-XM_039697440.1_R0;pAA=1;prediction=0;raa=706;rce=9;ref-gene=montanus_gene-FBXO42;start=M;stop=*;sumWeight=2.8;tae=0.875;tde=0.875;tie=0.875;tpc=1
21	GeMoMa	exon	41102	42078	.	+	.	ID=nbis-exon-428405;Parent=PASSSERD12526.1;de=true;minCov=126;pc=1
21	GeMoMa	exon	49980	50249	.	+	.	ID=nbis-exon-428406;Parent=PASSSERD12526.1;de=true;minCov=126;pc=1
21	GeMoMa	exon	52489	52605	.	+	.	ID=nbis-exon-428407;Parent=PASSSERD12526.1;de=true;minCov=126;pc=1
21	GeMoMa	exon	57852	57986	.	+	.	ID=nbis-exon-428408;Parent=PASSSERD12526.1;de=true;minCov=126;pc=1
21	GeMoMa	exon	80417	80570	.	+	.	ID=nbis-exon-428409;Parent=PASSSERD12526.1;de=true;minCov=126;pc=1
21	GeMoMa	exon	81494	81604	.	+	.	ID=nbis-exon-428410;Parent=PASSSERD12526.1;de=true;minCov=126;pc=1
21	GeMoMa	exon	81860	81956	.	+	.	ID=nbis-exon-428411;Parent=PASSSERD12526.1;de=true;minCov=126;pc=1
21	GeMoMa	exon	82756	82812	.	+	.	ID=nbis-exon-428412;Parent=PASSSERD12526.1;de=true;minCov=126;pc=1
21	GeMoMa	exon	83327	83443	.	+	.	ID=nbis-exon-428413;Parent=PASSSERD12526.1;de=true;minCov=126;pc=1
21	GeMoMa	exon	83574	86458	.	+	.	ID=nbis-exon-428414;Parent=PASSSERD12526.1;de=true;minCov=126;pc=1
21	GeMoMa	CDS	49997	50249	.	+	0	ID=cds-387060;Parent=PASSSERD12526.1;de=true;minCov=126;pc=1
21	GeMoMa	CDS	52489	52605	.	+	2	ID=cds-387061;Parent=PASSSERD12526.1;ae=true;de=true;minCov=649;pc=1
21	GeMoMa	CDS	57852	57986	.	+	2	ID=cds-387062;Parent=PASSSERD12526.1;ae=true;de=false;minCov=413;pc=1
21	GeMoMa	CDS	80417	80570	.	+	2	ID=cds-387063;Parent=PASSSERD12526.1;ae=false;de=true;minCov=375;pc=1
21	GeMoMa	CDS	81494	81604	.	+	1	ID=cds-387064;Parent=PASSSERD12526.1;ae=true;de=true;minCov=576;pc=1
21	GeMoMa	CDS	81860	81956	.	+	1	ID=cds-387065;Parent=PASSSERD12526.1;ae=true;de=true;minCov=641;pc=1
21	GeMoMa	CDS	82756	82812	.	+	0	ID=cds-387066;Parent=PASSSERD12526.1;ae=true;de=true;minCov=1186;pc=1
21	GeMoMa	CDS	83327	83443	.	+	0	ID=cds-387067;Parent=PASSSERD12526.1;ae=true;de=true;minCov=1502;pc=1
21	GeMoMa	CDS	83574	84650	.	+	0	ID=cds-387068;Parent=PASSSERD12526.1;ae=true;minCov=422;pc=1
21	AnnotationFinalizer_	five_prime_UTR	41102	42078	.	+	.	ID=five_prime_utr-51673;Parent=PASSSERD12526.1
21	AnnotationFinalizer_	five_prime_UTR	49980	49996	.	+	.	ID=five_prime_utr-51674;Parent=PASSSERD12526.1
21	AnnotationFinalizer_	three_prime_UTR	84651	86458	.	+	.	ID=three_prime_utr-41837;Parent=PASSSERD12526.1
21	GeMoMa	mRNA	41102	86458	3654	+	.	ID=PASSSERD12526.2;Parent=PASSSERD12526;aa=676;alternative="montanus_gene-FBXO42";avgCov=918.5409;bestScore=3654;ce=10;evidence=2;iAA=1;lpm=676;maxGap=0;maxScore=3654;minCov=126;minSplitReads=0;nps=0;oldID=passerold_transcript:ENSPDOT00000012421_R0;pAA=1;prediction=0;raa=676;rce=10;ref-gene=passerold_gene:ENSPDOG00000008361;start=M;stop=*;sumWeight=1.6;tae=0.8889;tde=0.8889;tie=0.8889;tpc=1
21	GeMoMa	exon	41102	42078	.	+	.	ID=nbis-exon-428415;Parent=PASSSERD12526.2;de=true;minCov=126;pc=1
21	GeMoMa	exon	49980	50107	.	+	.	ID=nbis-exon-428416;Parent=PASSSERD12526.2;de=true;minCov=126;pc=1
21	GeMoMa	exon	50198	50249	.	+	.	ID=nbis-exon-428417;Parent=PASSSERD12526.2;de=true;minCov=126;pc=1
21	GeMoMa	exon	52489	52605	.	+	.	ID=nbis-exon-428418;Parent=PASSSERD12526.2;de=true;minCov=126;pc=1
21	GeMoMa	exon	57852	57986	.	+	.	ID=nbis-exon-428419;Parent=PASSSERD12526.2;de=true;minCov=126;pc=1
21	GeMoMa	exon	80417	80570	.	+	.	ID=nbis-exon-428420;Parent=PASSSERD12526.2;de=true;minCov=126;pc=1
21	GeMoMa	exon	81494	81604	.	+	.	ID=nbis-exon-428421;Parent=PASSSERD12526.2;de=true;minCov=126;pc=1
21	GeMoMa	exon	81860	81956	.	+	.	ID=nbis-exon-428422;Parent=PASSSERD12526.2;de=true;minCov=126;pc=1
21	GeMoMa	exon	82756	82812	.	+	.	ID=nbis-exon-428423;Parent=PASSSERD12526.2;de=true;minCov=126;pc=1
21	GeMoMa	exon	83327	83443	.	+	.	ID=nbis-exon-428424;Parent=PASSSERD12526.2;de=true;minCov=126;pc=1
21	GeMoMa	exon	83574	86458	.	+	.	ID=nbis-exon-428425;Parent=PASSSERD12526.2;de=true;minCov=126;pc=1
21	GeMoMa	CDS	49997	50107	.	+	0	ID=cds-387069;Parent=PASSSERD12526.2;de=true;minCov=126;pc=1
21	GeMoMa	CDS	50198	50249	.	+	0	ID=cds-387070;Parent=PASSSERD12526.2;ae=true;de=true;minCov=1004;pc=1
21	GeMoMa	CDS	52489	52605	.	+	2	ID=cds-387071;Parent=PASSSERD12526.2;ae=true;de=true;minCov=649;pc=1
21	GeMoMa	CDS	57852	57986	.	+	2	ID=cds-387072;Parent=PASSSERD12526.2;ae=true;de=false;minCov=413;pc=1
21	GeMoMa	CDS	80417	80570	.	+	2	ID=cds-387073;Parent=PASSSERD12526.2;ae=false;de=true;minCov=375;pc=1
21	GeMoMa	CDS	81494	81604	.	+	1	ID=cds-387074;Parent=PASSSERD12526.2;ae=true;de=true;minCov=576;pc=1
21	GeMoMa	CDS	81860	81956	.	+	1	ID=cds-387075;Parent=PASSSERD12526.2;ae=true;de=true;minCov=641;pc=1
21	GeMoMa	CDS	82756	82812	.	+	0	ID=cds-387076;Parent=PASSSERD12526.2;ae=true;de=true;minCov=1186;pc=1
21	GeMoMa	CDS	83327	83443	.	+	0	ID=cds-387077;Parent=PASSSERD12526.2;ae=true;de=true;minCov=1502;pc=1
21	GeMoMa	CDS	83574	84650	.	+	0	ID=cds-387078;Parent=PASSSERD12526.2;ae=true;minCov=422;pc=1
21	AnnotationFinalizer_	five_prime_UTR	41102	42078	.	+	.	ID=five_prime_utr-51675;Parent=PASSSERD12526.2
21	AnnotationFinalizer_	five_prime_UTR	49980	49996	.	+	.	ID=five_prime_utr-51676;Parent=PASSSERD12526.2
21	AnnotationFinalizer_	three_prime_UTR	84651	86458	.	+	.	ID=three_prime_utr-41838;Parent=PASSSERD12526.2
21	GAF	gene	87711	90544	.	+	.	ID=PASSSERD12527;combinedEvidence=2;complete=1;maxEvidence=2;maxTie=1.0;transcripts=1
21	GeMoMa	mRNA	87711	90544	898	+	.	ID=PASSSERD12527.1;Parent=PASSSERD12527;aa=300;alternative="onychos_gene-CPLANE2";avgCov=21.9756;bestScore=898;ce=5;evidence=2;iAA=0.63;lpm=52;maxGap=50;maxScore=1309;minCov=0;minSplitReads=19;nps=0;oldID=pyrgi_rna-XM_041463541.1_R0;pAA=0.76;prediction=0;raa=250;rce=5;ref-gene=pyrgi_gene-CPLANE2;start=M;stop=*;sumWeight=2.0;tae=1;tde=1;tie=1;tpc=0.6589
21	GeMoMa	exon	87711	87732	.	+	.	ID=nbis-exon-428426;Parent=PASSSERD12527.1;de=true;minCov=23;pc=1
21	GeMoMa	exon	88464	88578	.	+	.	ID=nbis-exon-428427;Parent=PASSSERD12527.1;de=true;minCov=23;pc=1
21	GeMoMa	exon	88647	88799	.	+	.	ID=nbis-exon-428428;Parent=PASSSERD12527.1;de=true;minCov=23;pc=1
21	GeMoMa	exon	88931	89055	.	+	.	ID=nbis-exon-428429;Parent=PASSSERD12527.1;de=true;minCov=23;pc=1
21	GeMoMa	exon	89149	89288	.	+	.	ID=nbis-exon-428430;Parent=PASSSERD12527.1;de=true;minCov=23;pc=1
21	GeMoMa	exon	90166	90544	.	+	.	ID=nbis-exon-428431;Parent=PASSSERD12527.1;de=true;minCov=23;pc=1
21	GeMoMa	CDS	88476	88578	.	+	0	ID=cds-387079;Parent=PASSSERD12527.1;de=true;minCov=23;pc=1
21	GeMoMa	CDS	88647	88799	.	+	2	ID=cds-387080;Parent=PASSSERD12527.1;ae=true;de=true;minCov=30;pc=1
21	GeMoMa	CDS	88931	89055	.	+	2	ID=cds-387081;Parent=PASSSERD12527.1;ae=true;de=true;minCov=24;pc=1
21	GeMoMa	CDS	89149	89288	.	+	0	ID=cds-387082;Parent=PASSSERD12527.1;ae=true;de=true;minCov=24;pc=1
21	GeMoMa	CDS	90166	90544	.	+	1	ID=cds-387083;Parent=PASSSERD12527.1;ae=true;minCov=0;pc=0.19
21	AnnotationFinalizer_	five_prime_UTR	87711	87732	.	+	.	ID=five_prime_utr-51677;Parent=PASSSERD12527.1
21	AnnotationFinalizer_	five_prime_UTR	88464	88475	.	+	.	ID=five_prime_utr-51678;Parent=PASSSERD12527.1
21	GAF	gene	91945	115788	.	+	.	ID=PASSSERD12528;combinedEvidence=3;complete=2;maxEvidence=2;maxTie=1.0;transcripts=2
21	GeMoMa	mRNA	91945	102334	5141	+	.	ID=PASSSERD12528.2;Parent=PASSSERD12528;aa=973;avgCov=512.8321;bestScore=5141;ce=16;evidence=1;iAA=1;lpm=973;maxGap=0;maxScore=5141;minCov=0;minSplitReads=58;nps=0;oldID=passerold_transcript:ENSPDOT00000012482_R0;pAA=1;prediction=0;raa=973;rce=16;ref-gene=passerold_gene:ENSPDOG00000008398;start=M;stop=*;sumWeight=0.8;tae=1;tde=1;tie=1;tpc=0.9949
21	GeMoMa	exon	91945	92116	.	+	.	ID=nbis-exon-428449;Parent=PASSSERD12528.2;de=true;minCov=0;pc=0.9128
21	GeMoMa	exon	94868	94935	.	+	.	ID=nbis-exon-428450;Parent=PASSSERD12528.2;de=true;minCov=0;pc=0.9128
21	GeMoMa	exon	95413	96076	.	+	.	ID=nbis-exon-428451;Parent=PASSSERD12528.2;de=true;minCov=0;pc=0.9128
21	GeMoMa	exon	96867	97022	.	+	.	ID=nbis-exon-428452;Parent=PASSSERD12528.2;de=true;minCov=0;pc=0.9128
21	GeMoMa	exon	97117	97449	.	+	.	ID=nbis-exon-428453;Parent=PASSSERD12528.2;de=true;minCov=0;pc=0.9128
21	GeMoMa	exon	97563	97687	.	+	.	ID=nbis-exon-428454;Parent=PASSSERD12528.2;de=true;minCov=0;pc=0.9128
21	GeMoMa	exon	98040	98199	.	+	.	ID=nbis-exon-428455;Parent=PASSSERD12528.2;de=true;minCov=0;pc=0.9128
21	GeMoMa	exon	98309	98408	.	+	.	ID=nbis-exon-428456;Parent=PASSSERD12528.2;de=true;minCov=0;pc=0.9128
21	GeMoMa	exon	98520	98575	.	+	.	ID=nbis-exon-428457;Parent=PASSSERD12528.2;de=true;minCov=0;pc=0.9128
21	GeMoMa	exon	98654	98779	.	+	.	ID=nbis-exon-428458;Parent=PASSSERD12528.2;de=true;minCov=0;pc=0.9128
21	GeMoMa	exon	98862	99044	.	+	.	ID=nbis-exon-428459;Parent=PASSSERD12528.2;de=true;minCov=0;pc=0.9128
21	GeMoMa	exon	99605	99666	.	+	.	ID=nbis-exon-428460;Parent=PASSSERD12528.2;de=true;minCov=0;pc=0.9128
21	GeMoMa	exon	99775	99984	.	+	.	ID=nbis-exon-428461;Parent=PASSSERD12528.2;de=true;minCov=0;pc=0.9128
21	GeMoMa	exon	100340	100489	.	+	.	ID=nbis-exon-428462;Parent=PASSSERD12528.2;de=true;minCov=0;pc=0.9128
21	GeMoMa	exon	100714	100907	.	+	.	ID=nbis-exon-428463;Parent=PASSSERD12528.2;de=true;minCov=0;pc=0.9128
21	GeMoMa	exon	101961	102334	.	+	.	ID=nbis-exon-428464;Parent=PASSSERD12528.2;de=true;minCov=0;pc=0.9128
21	GeMoMa	CDS	91945	92116	.	+	0	ID=cds-387101;Parent=PASSSERD12528.2;de=true;minCov=0;pc=0.9128
21	GeMoMa	CDS	94868	94935	.	+	2	ID=cds-387102;Parent=PASSSERD12528.2;ae=true;de=true;minCov=68;pc=1
21	GeMoMa	CDS	95413	96076	.	+	0	ID=cds-387103;Parent=PASSSERD12528.2;ae=true;de=true;minCov=182;pc=1
21	GeMoMa	CDS	96867	97022	.	+	2	ID=cds-387104;Parent=PASSSERD12528.2;ae=true;de=true;minCov=207;pc=1
21	GeMoMa	CDS	97117	97449	.	+	2	ID=cds-387105;Parent=PASSSERD12528.2;ae=true;de=true;minCov=170;pc=1
21	GeMoMa	CDS	97563	97687	.	+	2	ID=cds-387106;Parent=PASSSERD12528.2;ae=true;de=true;minCov=213;pc=1
21	GeMoMa	CDS	98040	98199	.	+	0	ID=cds-387107;Parent=PASSSERD12528.2;ae=true;de=true;minCov=324;pc=1
21	GeMoMa	CDS	98309	98408	.	+	2	ID=cds-387108;Parent=PASSSERD12528.2;ae=true;de=true;minCov=303;pc=1
21	GeMoMa	CDS	98520	98575	.	+	1	ID=cds-387109;Parent=PASSSERD12528.2;ae=true;de=true;minCov=467;pc=1
21	GeMoMa	CDS	98654	98779	.	+	2	ID=cds-387110;Parent=PASSSERD12528.2;ae=true;de=true;minCov=482;pc=1
21	GeMoMa	CDS	98862	99044	.	+	2	ID=cds-387111;Parent=PASSSERD12528.2;ae=true;de=true;minCov=452;pc=1
21	GeMoMa	CDS	99605	99666	.	+	2	ID=cds-387112;Parent=PASSSERD12528.2;ae=true;de=true;minCov=737;pc=1
21	GeMoMa	CDS	99775	99984	.	+	0	ID=cds-387113;Parent=PASSSERD12528.2;ae=true;de=true;minCov=667;pc=1
21	GeMoMa	CDS	100340	100489	.	+	0	ID=cds-387114;Parent=PASSSERD12528.2;ae=true;de=true;minCov=854;pc=1
21	GeMoMa	CDS	100714	100907	.	+	0	ID=cds-387115;Parent=PASSSERD12528.2;ae=true;de=true;minCov=439;pc=1
21	GeMoMa	CDS	101961	102120	.	+	1	ID=cds-387116;Parent=PASSSERD12528.2;ae=true;minCov=45;pc=1
21	AnnotationFinalizer_	three_prime_UTR	102121	102334	.	+	.	ID=three_prime_utr-41839;Parent=PASSSERD12528.2
21	GeMoMa	mRNA	91960	115788	2322	+	.	ID=PASSSERD12528.1;Parent=PASSSERD12528;aa=987;alternative="pyrgi_gene-EPHA1";avgCov=596.023;bestScore=5073;ce=17;evidence=2;iAA=0.496;lpm=18;maxGap=10;maxScore=5112;minCov=0;minSplitReads=0;nps=0;oldID=onychos_rna-XM_041404525.1_R1;pAA=0.697;prediction=1;raa=963;rce=18;ref-gene=onychos_gene-EPHA1;start=M;stop=*;sumWeight=2.0;tae=0.9375;tde=0.9375;tie=0.9375;tpc=0.9986
21	GeMoMa	exon	91960	92116	.	+	.	ID=nbis-exon-428432;Parent=PASSSERD12528.1;de=true;minCov=10;pc=1
21	GeMoMa	exon	94868	94935	.	+	.	ID=nbis-exon-428433;Parent=PASSSERD12528.1;de=true;minCov=10;pc=1
21	GeMoMa	exon	95413	96076	.	+	.	ID=nbis-exon-428434;Parent=PASSSERD12528.1;de=true;minCov=10;pc=1
21	GeMoMa	exon	96867	97022	.	+	.	ID=nbis-exon-428435;Parent=PASSSERD12528.1;de=true;minCov=10;pc=1
21	GeMoMa	exon	97117	97449	.	+	.	ID=nbis-exon-428436;Parent=PASSSERD12528.1;de=true;minCov=10;pc=1
21	GeMoMa	exon	97563	97687	.	+	.	ID=nbis-exon-428437;Parent=PASSSERD12528.1;de=true;minCov=10;pc=1
21	GeMoMa	exon	98040	98199	.	+	.	ID=nbis-exon-428438;Parent=PASSSERD12528.1;de=true;minCov=10;pc=1
21	GeMoMa	exon	98309	98408	.	+	.	ID=nbis-exon-428439;Parent=PASSSERD12528.1;de=true;minCov=10;pc=1
21	GeMoMa	exon	98520	98575	.	+	.	ID=nbis-exon-428440;Parent=PASSSERD12528.1;de=true;minCov=10;pc=1
21	GeMoMa	exon	98654	98779	.	+	.	ID=nbis-exon-428441;Parent=PASSSERD12528.1;de=true;minCov=10;pc=1
21	GeMoMa	exon	98862	99044	.	+	.	ID=nbis-exon-428442;Parent=PASSSERD12528.1;de=true;minCov=10;pc=1
21	GeMoMa	exon	99605	99666	.	+	.	ID=nbis-exon-428443;Parent=PASSSERD12528.1;de=true;minCov=10;pc=1
21	GeMoMa	exon	99775	99984	.	+	.	ID=nbis-exon-428444;Parent=PASSSERD12528.1;de=true;minCov=10;pc=1
21	GeMoMa	exon	100340	100489	.	+	.	ID=nbis-exon-428445;Parent=PASSSERD12528.1;de=true;minCov=10;pc=1
21	GeMoMa	exon	100714	100907	.	+	.	ID=nbis-exon-428446;Parent=PASSSERD12528.1;de=true;minCov=10;pc=1
21	GeMoMa	exon	101961	102116	.	+	.	ID=nbis-exon-428447;Parent=PASSSERD12528.1;de=true;minCov=10;pc=1
21	GeMoMa	exon	115641	115788	.	+	.	ID=nbis-exon-428448;Parent=PASSSERD12528.1;de=true;minCov=10;pc=1
21	GeMoMa	CDS	92047	92116	.	+	0	ID=cds-387084;Parent=PASSSERD12528.1;de=true;minCov=10;pc=1
21	GeMoMa	CDS	94868	94935	.	+	2	ID=cds-387085;Parent=PASSSERD12528.1;ae=true;de=true;minCov=68;pc=1
21	GeMoMa	CDS	95413	96076	.	+	0	ID=cds-387086;Parent=PASSSERD12528.1;ae=true;de=true;minCov=182;pc=1
21	GeMoMa	CDS	96867	97022	.	+	2	ID=cds-387087;Parent=PASSSERD12528.1;ae=true;de=true;minCov=207;pc=1
21	GeMoMa	CDS	97117	97449	.	+	2	ID=cds-387088;Parent=PASSSERD12528.1;ae=true;de=true;minCov=170;pc=1
21	GeMoMa	CDS	97563	97687	.	+	2	ID=cds-387089;Parent=PASSSERD12528.1;ae=true;de=true;minCov=213;pc=1
21	GeMoMa	CDS	98040	98199	.	+	0	ID=cds-387090;Parent=PASSSERD12528.1;ae=true;de=true;minCov=324;pc=1
21	GeMoMa	CDS	98309	98408	.	+	2	ID=cds-387091;Parent=PASSSERD12528.1;ae=true;de=true;minCov=303;pc=1
21	GeMoMa	CDS	98520	98575	.	+	1	ID=cds-387092;Parent=PASSSERD12528.1;ae=true;de=true;minCov=467;pc=1
21	GeMoMa	CDS	98654	98779	.	+	2	ID=cds-387093;Parent=PASSSERD12528.1;ae=true;de=true;minCov=482;pc=1
21	GeMoMa	CDS	98862	99044	.	+	2	ID=cds-387094;Parent=PASSSERD12528.1;ae=true;de=true;minCov=452;pc=1
21	GeMoMa	CDS	99605	99666	.	+	2	ID=cds-387095;Parent=PASSSERD12528.1;ae=true;de=true;minCov=737;pc=1
21	GeMoMa	CDS	99775	99984	.	+	0	ID=cds-387096;Parent=PASSSERD12528.1;ae=true;de=true;minCov=667;pc=1
21	GeMoMa	CDS	100340	100489	.	+	0	ID=cds-387097;Parent=PASSSERD12528.1;ae=true;de=true;minCov=854;pc=1
21	GeMoMa	CDS	100714	100907	.	+	0	ID=cds-387098;Parent=PASSSERD12528.1;ae=true;de=true;minCov=439;pc=1
21	GeMoMa	CDS	101961	102116	.	+	1	ID=cds-387099;Parent=PASSSERD12528.1;ae=true;de=false;minCov=85;pc=1
21	GeMoMa	CDS	115641	115788	.	+	1	ID=cds-387100;Parent=PASSSERD12528.1;ae=false;minCov=0;pc=0.973
21	AnnotationFinalizer_	five_prime_UTR	91960	92046	.	+	.	ID=five_prime_utr-51679;Parent=PASSSERD12528.1
21	GAF	gene	91960	112582	.	-	.	ID=PASSSERD12529;combinedEvidence=2;complete=1;maxEvidence=2;maxTie=0.9444;transcripts=1
21	GeMoMa	mRNA	91960	112582	3394	-	.	ID=PASSSERD12529.1;Parent=PASSSERD12529;aa=697;alternative="onychos_gene-LOC121343899";avgCov=69.7398;bestScore=3394;ce=19;evidence=2;iAA=0.9598;lpm=448;maxGap=8;maxScore=3550;minCov=1;minSplitReads=0;nps=0;oldID=montanus_rna-XM_039697528.1_R0;pAA=0.9727;prediction=0;raa=689;rce=19;ref-gene=montanus_gene-CLCNKA;start=M;stop=*;sumWeight=1.8;tae=0.9444;tde=1;tie=0.9444;tpc=1
21	GeMoMa	exon	91960	92244	.	-	.	ID=nbis-exon-428465;Parent=PASSSERD12529.1;de=true;minCov=41;pc=1
21	GeMoMa	exon	105915	105984	.	-	.	ID=nbis-exon-428466;Parent=PASSSERD12529.1;de=true;minCov=41;pc=1
21	GeMoMa	exon	106094	106177	.	-	.	ID=nbis-exon-428467;Parent=PASSSERD12529.1;de=true;minCov=41;pc=1
21	GeMoMa	exon	106256	106347	.	-	.	ID=nbis-exon-428468;Parent=PASSSERD12529.1;de=true;minCov=41;pc=1
21	GeMoMa	exon	107077	107210	.	-	.	ID=nbis-exon-428469;Parent=PASSSERD12529.1;de=true;minCov=41;pc=1
21	GeMoMa	exon	107291	107504	.	-	.	ID=nbis-exon-428470;Parent=PASSSERD12529.1;de=true;minCov=41;pc=1
21	GeMoMa	exon	107595	107705	.	-	.	ID=nbis-exon-428471;Parent=PASSSERD12529.1;de=true;minCov=41;pc=1
21	GeMoMa	exon	108000	108069	.	-	.	ID=nbis-exon-428472;Parent=PASSSERD12529.1;de=true;minCov=41;pc=1
21	GeMoMa	exon	108149	108310	.	-	.	ID=nbis-exon-428473;Parent=PASSSERD12529.1;de=true;minCov=41;pc=1
21	GeMoMa	exon	108394	108478	.	-	.	ID=nbis-exon-428474;Parent=PASSSERD12529.1;de=true;minCov=41;pc=1
21	GeMoMa	exon	109001	109102	.	-	.	ID=nbis-exon-428475;Parent=PASSSERD12529.1;de=true;minCov=41;pc=1
21	GeMoMa	exon	109182	109266	.	-	.	ID=nbis-exon-428476;Parent=PASSSERD12529.1;de=true;minCov=41;pc=1
21	GeMoMa	exon	109376	109501	.	-	.	ID=nbis-exon-428477;Parent=PASSSERD12529.1;de=true;minCov=41;pc=1
21	GeMoMa	exon	109572	109650	.	-	.	ID=nbis-exon-428478;Parent=PASSSERD12529.1;de=true;minCov=41;pc=1
21	GeMoMa	exon	109741	109818	.	-	.	ID=nbis-exon-428479;Parent=PASSSERD12529.1;de=true;minCov=41;pc=1
21	GeMoMa	exon	109906	110045	.	-	.	ID=nbis-exon-428480;Parent=PASSSERD12529.1;de=true;minCov=41;pc=1
21	GeMoMa	exon	110141	110269	.	-	.	ID=nbis-exon-428481;Parent=PASSSERD12529.1;de=true;minCov=41;pc=1
21	GeMoMa	exon	110374	110502	.	-	.	ID=nbis-exon-428482;Parent=PASSSERD12529.1;de=true;minCov=41;pc=1
21	GeMoMa	exon	110581	112582	.	-	.	ID=nbis-exon-428483;Parent=PASSSERD12529.1;de=true;minCov=41;pc=1
21	GeMoMa	CDS	92165	92244	.	-	2	ID=cds-387135;Parent=PASSSERD12529.1;ae=false;minCov=1;pc=1
21	GeMoMa	CDS	105915	105984	.	-	0	ID=cds-387134;Parent=PASSSERD12529.1;ae=true;de=true;minCov=18;pc=1
21	GeMoMa	CDS	106094	106177	.	-	0	ID=cds-387133;Parent=PASSSERD12529.1;ae=true;de=true;minCov=52;pc=1
21	GeMoMa	CDS	106256	106347	.	-	2	ID=cds-387132;Parent=PASSSERD12529.1;ae=true;de=true;minCov=87;pc=1
21	GeMoMa	CDS	107077	107210	.	-	1	ID=cds-387131;Parent=PASSSERD12529.1;ae=true;de=true;minCov=59;pc=1
21	GeMoMa	CDS	107291	107504	.	-	2	ID=cds-387130;Parent=PASSSERD12529.1;ae=true;de=true;minCov=42;pc=1
21	GeMoMa	CDS	107595	107705	.	-	2	ID=cds-387129;Parent=PASSSERD12529.1;ae=true;de=true;minCov=59;pc=1
21	GeMoMa	CDS	108000	108069	.	-	0	ID=cds-387128;Parent=PASSSERD12529.1;ae=true;de=true;minCov=42;pc=1
21	GeMoMa	CDS	108149	108310	.	-	0	ID=cds-387127;Parent=PASSSERD12529.1;ae=true;de=true;minCov=49;pc=1
21	GeMoMa	CDS	108394	108478	.	-	1	ID=cds-387126;Parent=PASSSERD12529.1;ae=true;de=true;minCov=53;pc=1
21	GeMoMa	CDS	109001	109102	.	-	1	ID=cds-387125;Parent=PASSSERD12529.1;ae=true;de=true;minCov=68;pc=1
21	GeMoMa	CDS	109182	109266	.	-	2	ID=cds-387124;Parent=PASSSERD12529.1;ae=true;de=true;minCov=64;pc=1
21	GeMoMa	CDS	109376	109501	.	-	2	ID=cds-387123;Parent=PASSSERD12529.1;ae=true;de=true;minCov=62;pc=1
21	GeMoMa	CDS	109572	109650	.	-	0	ID=cds-387122;Parent=PASSSERD12529.1;ae=true;de=true;minCov=56;pc=1
21	GeMoMa	CDS	109741	109818	.	-	0	ID=cds-387121;Parent=PASSSERD12529.1;ae=true;de=true;minCov=55;pc=1
21	GeMoMa	CDS	109906	110045	.	-	2	ID=cds-387120;Parent=PASSSERD12529.1;ae=true;de=true;minCov=33;pc=1
21	GeMoMa	CDS	110141	110269	.	-	2	ID=cds-387119;Parent=PASSSERD12529.1;ae=true;de=true;minCov=51;pc=1
21	GeMoMa	CDS	110374	110502	.	-	2	ID=cds-387118;Parent=PASSSERD12529.1;ae=true;de=true;minCov=60;pc=1
21	GeMoMa	CDS	110581	110701	.	-	0	ID=cds-387117;Parent=PASSSERD12529.1;de=true;minCov=41;pc=1
21	AnnotationFinalizer_	five_prime_UTR	110702	112582	.	-	.	ID=five_prime_utr-51680;Parent=PASSSERD12529.1
21	AnnotationFinalizer_	three_prime_UTR	91960	92164	.	-	.	ID=three_prime_utr-41840;Parent=PASSSERD12529.1
21	GAF	gene	104353	112582	.	+	.	ID=PASSSERD12531;combinedEvidence=3;complete=1;maxEvidence=3;maxTie=1.0;transcripts=1
21	GeMoMa	mRNA	104353	112582	648	+	.	ID=PASSSERD12531.1;Parent=PASSSERD12531;aa=125;alternative="onychos_gene-HSPB7,pyrgi_gene-HSPB7";avgCov=17620.3547;bestScore=648;ce=3;evidence=3;iAA=1;lpm=125;maxGap=0;maxScore=648;minCov=11742;minSplitReads=16473;nps=0;oldID=montanus_rna-XM_039697529.1_R0;pAA=1;prediction=0;raa=125;rce=3;ref-gene=montanus_gene-HSPB7;start=M;stop=*;sumWeight=2.8;tae=1;tde=1;tie=1;tpc=1
21	GeMoMa	exon	104353	104395	.	+	.	ID=nbis-exon-428488;Parent=PASSSERD12531.1;de=true;minCov=11862;pc=1
21	GeMoMa	exon	105915	106187	.	+	.	ID=nbis-exon-428489;Parent=PASSSERD12531.1;de=true;minCov=11862;pc=1
21	GeMoMa	exon	107095	111315	.	+	.	ID=nbis-exon-428490;Parent=PASSSERD12531.1;de=true;minCov=11862;pc=1
21	GeMoMa	exon	111399	111532	.	+	.	ID=nbis-exon-428491;Parent=PASSSERD12531.1;de=true;minCov=11862;pc=1
21	GeMoMa	exon	111736	112582	.	+	.	ID=nbis-exon-428492;Parent=PASSSERD12531.1;de=true;minCov=11862;pc=1
21	GeMoMa	CDS	111261	111315	.	+	0	ID=cds-387138;Parent=PASSSERD12531.1;de=true;minCov=11862;pc=1
21	GeMoMa	CDS	111399	111532	.	+	2	ID=cds-387139;Parent=PASSSERD12531.1;ae=true;de=true;minCov=16951;pc=1
21	GeMoMa	CDS	111736	111921	.	+	0	ID=cds-387140;Parent=PASSSERD12531.1;ae=true;minCov=11742;pc=1
21	AnnotationFinalizer_	five_prime_UTR	104353	104395	.	+	.	ID=five_prime_utr-51684;Parent=PASSSERD12531.1
21	AnnotationFinalizer_	five_prime_UTR	105915	106187	.	+	.	ID=five_prime_utr-51685;Parent=PASSSERD12531.1
21	AnnotationFinalizer_	five_prime_UTR	107095	111260	.	+	.	ID=five_prime_utr-51686;Parent=PASSSERD12531.1
21	AnnotationFinalizer_	three_prime_UTR	111922	112582	.	+	.	ID=three_prime_utr-41842;Parent=PASSSERD12531.1
21	GAF	gene	104353	128993	.	+	.	ID=PASSSERD12530;combinedEvidence=1;complete=1;maxEvidence=1;maxTie=0.0;transcripts=1
21	GeMoMa	mRNA	104353	128993	523	+	.	ID=PASSSERD12530.1;Parent=PASSSERD12530;aa=339;avgCov=41.6234;bestScore=523;ce=2;evidence=1;iAA=0.4401;lpm=48;maxGap=12;maxScore=1730;minCov=2;minSplitReads=0;nps=0;oldID=montanus_rna-XM_039697580.1_R0;pAA=0.6769;prediction=0;raa=308;rce=2;ref-gene=montanus_gene-LOC120496801;start=M;stop=*;sumWeight=0.8;tae=0;tde=0;tie=0;tpc=1
21	GeMoMa	exon	104353	104395	.	+	.	ID=nbis-exon-428484;Parent=PASSSERD12530.1;de=false;minCov=7;pc=1
21	GeMoMa	exon	105915	106187	.	+	.	ID=nbis-exon-428485;Parent=PASSSERD12530.1;de=false;minCov=7;pc=1
21	GeMoMa	exon	107095	108353	.	+	.	ID=nbis-exon-428486;Parent=PASSSERD12530.1;de=false;minCov=7;pc=1
21	GeMoMa	exon	128072	128993	.	+	.	ID=nbis-exon-428487;Parent=PASSSERD12530.1;de=false;minCov=7;pc=1
21	GeMoMa	CDS	108005	108353	.	+	0	ID=cds-387136;Parent=PASSSERD12530.1;de=false;minCov=7;pc=1
21	GeMoMa	CDS	128072	128739	.	+	2	ID=cds-387137;Parent=PASSSERD12530.1;ae=false;minCov=2;pc=1
21	AnnotationFinalizer_	five_prime_UTR	104353	104395	.	+	.	ID=five_prime_utr-51681;Parent=PASSSERD12530.1
21	AnnotationFinalizer_	five_prime_UTR	105915	106187	.	+	.	ID=five_prime_utr-51682;Parent=PASSSERD12530.1
21	AnnotationFinalizer_	five_prime_UTR	107095	108004	.	+	.	ID=five_prime_utr-51683;Parent=PASSSERD12530.1
21	AnnotationFinalizer_	three_prime_UTR	128740	128993	.	+	.	ID=three_prime_utr-41841;Parent=PASSSERD12530.1
21	GAF	gene	114294	155120	.	+	.	ID=PASSSERD12532;combinedEvidence=1;complete=1;maxEvidence=1;maxTie=0.8333;transcripts=1
21	GeMoMa	mRNA	114294	155120	3606	+	.	ID=PASSSERD12532.1;Parent=PASSSERD12532;aa=809;avgCov=3091.944;bestScore=3606;ce=13;evidence=1;iAA=0.837;lpm=229;maxGap=24;maxScore=4552;minCov=0;minSplitReads=0;nps=0;oldID=pyrgi_rna-XM_041463526.1_R0;pAA=0.905;prediction=0;raa=850;rce=13;ref-gene=pyrgi_gene-ZBTB17;start=M;stop=*;sumWeight=1.0;tae=0.8333;tde=0.8333;tie=0.8333;tpc=0.9526
21	GeMoMa	exon	114294	114407	.	+	.	ID=nbis-exon-428493;Parent=PASSSERD12532.1;de=true;minCov=2419;pc=1
21	GeMoMa	exon	115682	115780	.	+	.	ID=nbis-exon-428494;Parent=PASSSERD12532.1;de=true;minCov=2419;pc=1
21	GeMoMa	exon	116222	116333	.	+	.	ID=nbis-exon-428495;Parent=PASSSERD12532.1;de=true;minCov=2419;pc=1
21	GeMoMa	exon	118001	118207	.	+	.	ID=nbis-exon-428496;Parent=PASSSERD12532.1;de=true;minCov=2419;pc=1
21	GeMoMa	exon	118350	118538	.	+	.	ID=nbis-exon-428497;Parent=PASSSERD12532.1;de=true;minCov=2419;pc=1
21	GeMoMa	exon	118785	119138	.	+	.	ID=nbis-exon-428498;Parent=PASSSERD12532.1;de=true;minCov=2419;pc=1
21	GeMoMa	exon	119491	119729	.	+	.	ID=nbis-exon-428499;Parent=PASSSERD12532.1;de=true;minCov=2419;pc=1
21	GeMoMa	exon	119816	119958	.	+	.	ID=nbis-exon-428500;Parent=PASSSERD12532.1;de=true;minCov=2419;pc=1
21	GeMoMa	exon	120387	120687	.	+	.	ID=nbis-exon-428501;Parent=PASSSERD12532.1;de=true;minCov=2419;pc=1
21	GeMoMa	exon	121204	121291	.	+	.	ID=nbis-exon-428502;Parent=PASSSERD12532.1;de=true;minCov=2419;pc=1
21	GeMoMa	exon	121770	121886	.	+	.	ID=nbis-exon-428503;Parent=PASSSERD12532.1;de=true;minCov=2419;pc=1
21	GeMoMa	exon	121958	122078	.	+	.	ID=nbis-exon-428504;Parent=PASSSERD12532.1;de=true;minCov=2419;pc=1
21	GeMoMa	exon	122242	122372	.	+	.	ID=nbis-exon-428505;Parent=PASSSERD12532.1;de=true;minCov=2419;pc=1
21	GeMoMa	exon	122449	122664	.	+	.	ID=nbis-exon-428506;Parent=PASSSERD12532.1;de=true;minCov=2419;pc=1
21	GeMoMa	exon	139272	139329	.	+	.	ID=nbis-exon-428507;Parent=PASSSERD12532.1;de=true;minCov=2419;pc=1
21	GeMoMa	exon	154856	155120	.	+	.	ID=nbis-exon-428508;Parent=PASSSERD12532.1;de=true;minCov=2419;pc=1
21	GeMoMa	CDS	118003	118207	.	+	0	ID=cds-387141;Parent=PASSSERD12532.1;de=true;minCov=2419;pc=1
21	GeMoMa	CDS	118350	118538	.	+	2	ID=cds-387142;Parent=PASSSERD12532.1;ae=true;de=true;minCov=1944;pc=1
21	GeMoMa	CDS	118785	119138	.	+	2	ID=cds-387143;Parent=PASSSERD12532.1;ae=true;de=true;minCov=1443;pc=1
21	GeMoMa	CDS	119491	119729	.	+	2	ID=cds-387144;Parent=PASSSERD12532.1;ae=true;de=true;minCov=1978;pc=1
21	GeMoMa	CDS	119816	119958	.	+	0	ID=cds-387145;Parent=PASSSERD12532.1;ae=true;de=true;minCov=3400;pc=1
21	GeMoMa	CDS	120387	120687	.	+	1	ID=cds-387146;Parent=PASSSERD12532.1;ae=true;de=true;minCov=2186;pc=1
21	GeMoMa	CDS	121204	121291	.	+	0	ID=cds-387147;Parent=PASSSERD12532.1;ae=true;de=true;minCov=2213;pc=1
21	GeMoMa	CDS	121770	121886	.	+	2	ID=cds-387148;Parent=PASSSERD12532.1;ae=true;de=true;minCov=4129;pc=1
21	GeMoMa	CDS	121958	122078	.	+	2	ID=cds-387149;Parent=PASSSERD12532.1;ae=true;de=true;minCov=6405;pc=1
21	GeMoMa	CDS	122242	122372	.	+	1	ID=cds-387150;Parent=PASSSERD12532.1;ae=true;de=true;minCov=3868;pc=1
21	GeMoMa	CDS	122449	122664	.	+	2	ID=cds-387151;Parent=PASSSERD12532.1;ae=true;de=false;minCov=333;pc=1
21	GeMoMa	CDS	139272	139329	.	+	2	ID=cds-387152;Parent=PASSSERD12532.1;ae=false;de=false;minCov=566;pc=1
21	GeMoMa	CDS	154856	155120	.	+	1	ID=cds-387153;Parent=PASSSERD12532.1;ae=false;minCov=0;pc=0.566
21	AnnotationFinalizer_	five_prime_UTR	114294	114407	.	+	.	ID=five_prime_utr-51687;Parent=PASSSERD12532.1
21	AnnotationFinalizer_	five_prime_UTR	115682	115780	.	+	.	ID=five_prime_utr-51688;Parent=PASSSERD12532.1
21	AnnotationFinalizer_	five_prime_UTR	116222	116333	.	+	.	ID=five_prime_utr-51689;Parent=PASSSERD12532.1
21	AnnotationFinalizer_	five_prime_UTR	118001	118002	.	+	.	ID=five_prime_utr-51690;Parent=PASSSERD12532.1
21	GAF	gene	130245	195335	.	-	.	ID=PASSSERD12533;combinedEvidence=4;complete=6;maxEvidence=4;maxTie=1.0;transcripts=6
21	GeMoMa	mRNA	130245	153418	16026	-	.	ID=PASSSERD12533.6;Parent=PASSSERD12533;aa=3150;avgCov=740.8957;bestScore=16026;ce=11;evidence=1;iAA=0.9873;lpm=545;maxGap=1;maxScore=16209;minCov=244;minSplitReads=406;nps=0;oldID=onychos_rna-XM_041419417.1_R0;pAA=0.9905;prediction=0;raa=3151;rce=11;ref-gene=onychos_gene-SPEN;start=M;stop=*;sumWeight=1.0;tae=1;tde=1;tie=1;tpc=1
21	GeMoMa	exon	130245	130409	.	-	.	ID=nbis-exon-428582;Parent=PASSSERD12533.6;de=true;minCov=427;pc=1
21	GeMoMa	exon	131589	131747	.	-	.	ID=nbis-exon-428583;Parent=PASSSERD12533.6;de=true;minCov=427;pc=1
21	GeMoMa	exon	132541	132735	.	-	.	ID=nbis-exon-428584;Parent=PASSSERD12533.6;de=true;minCov=427;pc=1
21	GeMoMa	exon	133422	133817	.	-	.	ID=nbis-exon-428585;Parent=PASSSERD12533.6;de=true;minCov=427;pc=1
21	GeMoMa	exon	134273	142199	.	-	.	ID=nbis-exon-428586;Parent=PASSSERD12533.6;de=true;minCov=427;pc=1
21	GeMoMa	exon	144744	144844	.	-	.	ID=nbis-exon-428587;Parent=PASSSERD12533.6;de=true;minCov=427;pc=1
21	GeMoMa	exon	146386	146499	.	-	.	ID=nbis-exon-428588;Parent=PASSSERD12533.6;de=true;minCov=427;pc=1
21	GeMoMa	exon	147640	147753	.	-	.	ID=nbis-exon-428589;Parent=PASSSERD12533.6;de=true;minCov=427;pc=1
21	GeMoMa	exon	148310	148435	.	-	.	ID=nbis-exon-428590;Parent=PASSSERD12533.6;de=true;minCov=427;pc=1
21	GeMoMa	exon	150927	151078	.	-	.	ID=nbis-exon-428591;Parent=PASSSERD12533.6;de=true;minCov=427;pc=1
21	GeMoMa	exon	151828	152028	.	-	.	ID=nbis-exon-428592;Parent=PASSSERD12533.6;de=true;minCov=427;pc=1
21	GeMoMa	exon	153193	153418	.	-	.	ID=nbis-exon-428593;Parent=PASSSERD12533.6;de=true;minCov=427;pc=1
21	GeMoMa	CDS	130278	130409	.	-	0	ID=cds-387237;Parent=PASSSERD12533.6;ae=true;minCov=244;pc=1
21	GeMoMa	CDS	131589	131747	.	-	0	ID=cds-387236;Parent=PASSSERD12533.6;ae=true;de=true;minCov=1840;pc=1
21	GeMoMa	CDS	132541	132735	.	-	0	ID=cds-387235;Parent=PASSSERD12533.6;ae=true;de=true;minCov=827;pc=1
21	GeMoMa	CDS	133422	133817	.	-	0	ID=cds-387234;Parent=PASSSERD12533.6;ae=true;de=true;minCov=850;pc=1
21	GeMoMa	CDS	134273	142199	.	-	1	ID=cds-387233;Parent=PASSSERD12533.6;ae=true;de=true;minCov=324;pc=1
21	GeMoMa	CDS	144744	144844	.	-	0	ID=cds-387232;Parent=PASSSERD12533.6;ae=true;de=true;minCov=539;pc=1
21	GeMoMa	CDS	146386	146499	.	-	0	ID=cds-387231;Parent=PASSSERD12533.6;ae=true;de=true;minCov=427;pc=1
21	GeMoMa	CDS	147640	147753	.	-	0	ID=cds-387230;Parent=PASSSERD12533.6;ae=true;de=true;minCov=400;pc=1
21	GeMoMa	CDS	148310	148435	.	-	0	ID=cds-387229;Parent=PASSSERD12533.6;ae=true;de=true;minCov=410;pc=1
21	GeMoMa	CDS	150927	151078	.	-	2	ID=cds-387228;Parent=PASSSERD12533.6;ae=true;de=true;minCov=426;pc=1
21	GeMoMa	CDS	151828	151861	.	-	0	ID=cds-387227;Parent=PASSSERD12533.6;de=true;minCov=427;pc=1
21	AnnotationFinalizer_	five_prime_UTR	151862	152028	.	-	.	ID=five_prime_utr-51697;Parent=PASSSERD12533.6
21	AnnotationFinalizer_	five_prime_UTR	153193	153418	.	-	.	ID=five_prime_utr-51696;Parent=PASSSERD12533.6
21	AnnotationFinalizer_	three_prime_UTR	130245	130277	.	-	.	ID=three_prime_utr-41848;Parent=PASSSERD12533.6
21	GeMoMa	mRNA	130245	195335	18314	-	.	ID=PASSSERD12533.1;Parent=PASSSERD12533;aa=3553;alternative="montanus_gene-SPEN,onychos_gene-SPEN,pyrgi_gene-SPEN";avgCov=703.0493;bestScore=18314;ce=15;evidence=4;iAA=1;lpm=3553;maxGap=0;maxScore=18314;minCov=147;minSplitReads=0;nps=0;oldID=passerold_transcript:ENSPDOT00000012703_R0;pAA=1;prediction=0;raa=3553;rce=15;ref-gene=passerold_gene:ENSPDOG00000008563;start=M;stop=*;sumWeight=3.6;tae=0.8571;tde=1;tie=0.8571;tpc=1
21	GeMoMa	exon	130245	130409	.	-	.	ID=nbis-exon-428509;Parent=PASSSERD12533.1;de=true;minCov=147;pc=1
21	GeMoMa	exon	131589	131747	.	-	.	ID=nbis-exon-428510;Parent=PASSSERD12533.1;de=true;minCov=147;pc=1
21	GeMoMa	exon	132541	132735	.	-	.	ID=nbis-exon-428511;Parent=PASSSERD12533.1;de=true;minCov=147;pc=1
21	GeMoMa	exon	133422	133817	.	-	.	ID=nbis-exon-428512;Parent=PASSSERD12533.1;de=true;minCov=147;pc=1
21	GeMoMa	exon	134273	142199	.	-	.	ID=nbis-exon-428513;Parent=PASSSERD12533.1;de=true;minCov=147;pc=1
21	GeMoMa	exon	144744	144844	.	-	.	ID=nbis-exon-428514;Parent=PASSSERD12533.1;de=true;minCov=147;pc=1
21	GeMoMa	exon	146386	146499	.	-	.	ID=nbis-exon-428515;Parent=PASSSERD12533.1;de=true;minCov=147;pc=1
21	GeMoMa	exon	147640	147753	.	-	.	ID=nbis-exon-428516;Parent=PASSSERD12533.1;de=true;minCov=147;pc=1
21	GeMoMa	exon	148310	148435	.	-	.	ID=nbis-exon-428517;Parent=PASSSERD12533.1;de=true;minCov=147;pc=1
21	GeMoMa	exon	150927	151078	.	-	.	ID=nbis-exon-428518;Parent=PASSSERD12533.1;de=true;minCov=147;pc=1
21	GeMoMa	exon	151828	152028	.	-	.	ID=nbis-exon-428519;Parent=PASSSERD12533.1;de=true;minCov=147;pc=1
21	GeMoMa	exon	153193	153353	.	-	.	ID=nbis-exon-428520;Parent=PASSSERD12533.1;de=true;minCov=147;pc=1
21	GeMoMa	exon	173303	173779	.	-	.	ID=nbis-exon-428521;Parent=PASSSERD12533.1;de=true;minCov=147;pc=1
21	GeMoMa	exon	177047	177367	.	-	.	ID=nbis-exon-428522;Parent=PASSSERD12533.1;de=true;minCov=147;pc=1
21	GeMoMa	exon	195203	195335	.	-	.	ID=nbis-exon-428523;Parent=PASSSERD12533.1;de=true;minCov=147;pc=1
21	GeMoMa	CDS	130278	130409	.	-	0	ID=cds-387168;Parent=PASSSERD12533.1;ae=true;minCov=244;pc=1
21	GeMoMa	CDS	131589	131747	.	-	0	ID=cds-387167;Parent=PASSSERD12533.1;ae=true;de=true;minCov=1840;pc=1
21	GeMoMa	CDS	132541	132735	.	-	0	ID=cds-387166;Parent=PASSSERD12533.1;ae=true;de=true;minCov=827;pc=1
21	GeMoMa	CDS	133422	133817	.	-	0	ID=cds-387165;Parent=PASSSERD12533.1;ae=true;de=true;minCov=850;pc=1
21	GeMoMa	CDS	134273	142199	.	-	1	ID=cds-387164;Parent=PASSSERD12533.1;ae=true;de=true;minCov=324;pc=1
21	GeMoMa	CDS	144744	144844	.	-	0	ID=cds-387163;Parent=PASSSERD12533.1;ae=true;de=true;minCov=539;pc=1
21	GeMoMa	CDS	146386	146499	.	-	0	ID=cds-387162;Parent=PASSSERD12533.1;ae=true;de=true;minCov=427;pc=1
21	GeMoMa	CDS	147640	147753	.	-	0	ID=cds-387161;Parent=PASSSERD12533.1;ae=true;de=true;minCov=400;pc=1
21	GeMoMa	CDS	148310	148435	.	-	0	ID=cds-387160;Parent=PASSSERD12533.1;ae=true;de=true;minCov=410;pc=1
21	GeMoMa	CDS	150927	151078	.	-	2	ID=cds-387159;Parent=PASSSERD12533.1;ae=true;de=true;minCov=426;pc=1
21	GeMoMa	CDS	151828	152028	.	-	2	ID=cds-387158;Parent=PASSSERD12533.1;ae=true;de=true;minCov=172;pc=1
21	GeMoMa	CDS	153193	153353	.	-	1	ID=cds-387157;Parent=PASSSERD12533.1;ae=false;de=true;minCov=196;pc=1
21	GeMoMa	CDS	173303	173779	.	-	1	ID=cds-387156;Parent=PASSSERD12533.1;ae=true;de=true;minCov=340;pc=1
21	GeMoMa	CDS	177047	177367	.	-	1	ID=cds-387155;Parent=PASSSERD12533.1;ae=false;de=true;minCov=352;pc=1
21	GeMoMa	CDS	195203	195285	.	-	0	ID=cds-387154;Parent=PASSSERD12533.1;de=true;minCov=147;pc=1
21	AnnotationFinalizer_	five_prime_UTR	195286	195335	.	-	.	ID=five_prime_utr-51691;Parent=PASSSERD12533.1
21	AnnotationFinalizer_	three_prime_UTR	130245	130277	.	-	.	ID=three_prime_utr-41843;Parent=PASSSERD12533.1
21	GeMoMa	mRNA	130245	195335	18244	-	.	ID=PASSSERD12533.2;Parent=PASSSERD12533;aa=3552;alternative="onychos_gene-SPEN,pyrgi_gene-SPEN";avgCov=703.1671;bestScore=18244;ce=15;evidence=3;iAA=0.9961;lpm=1089;maxGap=1;maxScore=18313;minCov=147;minSplitReads=0;nps=0;oldID=montanus_rna-XM_039697559.1_R0;pAA=0.9961;prediction=0;raa=3553;rce=15;ref-gene=montanus_gene-SPEN;start=M;stop=*;sumWeight=2.8;tae=0.8571;tde=1;tie=0.8571;tpc=1
21	GeMoMa	exon	130245	130409	.	-	.	ID=nbis-exon-428524;Parent=PASSSERD12533.2;de=true;minCov=147;pc=1
21	GeMoMa	exon	131589	131747	.	-	.	ID=nbis-exon-428525;Parent=PASSSERD12533.2;de=true;minCov=147;pc=1
21	GeMoMa	exon	132541	132735	.	-	.	ID=nbis-exon-428526;Parent=PASSSERD12533.2;de=true;minCov=147;pc=1
21	GeMoMa	exon	133422	133817	.	-	.	ID=nbis-exon-428527;Parent=PASSSERD12533.2;de=true;minCov=147;pc=1
21	GeMoMa	exon	134273	142199	.	-	.	ID=nbis-exon-428528;Parent=PASSSERD12533.2;de=true;minCov=147;pc=1
21	GeMoMa	exon	144744	144844	.	-	.	ID=nbis-exon-428529;Parent=PASSSERD12533.2;de=true;minCov=147;pc=1
21	GeMoMa	exon	146386	146499	.	-	.	ID=nbis-exon-428530;Parent=PASSSERD12533.2;de=true;minCov=147;pc=1
21	GeMoMa	exon	147640	147753	.	-	.	ID=nbis-exon-428531;Parent=PASSSERD12533.2;de=true;minCov=147;pc=1
21	GeMoMa	exon	148310	148435	.	-	.	ID=nbis-exon-428532;Parent=PASSSERD12533.2;de=true;minCov=147;pc=1
21	GeMoMa	exon	150927	151078	.	-	.	ID=nbis-exon-428533;Parent=PASSSERD12533.2;de=true;minCov=147;pc=1
21	GeMoMa	exon	151828	152028	.	-	.	ID=nbis-exon-428534;Parent=PASSSERD12533.2;de=true;minCov=147;pc=1
21	GeMoMa	exon	153193	153350	.	-	.	ID=nbis-exon-428535;Parent=PASSSERD12533.2;de=true;minCov=147;pc=1
21	GeMoMa	exon	173303	173779	.	-	.	ID=nbis-exon-428536;Parent=PASSSERD12533.2;de=true;minCov=147;pc=1
21	GeMoMa	exon	177047	177367	.	-	.	ID=nbis-exon-428537;Parent=PASSSERD12533.2;de=true;minCov=147;pc=1
21	GeMoMa	exon	195203	195335	.	-	.	ID=nbis-exon-428538;Parent=PASSSERD12533.2;de=true;minCov=147;pc=1
21	GeMoMa	CDS	130278	130409	.	-	0	ID=cds-387183;Parent=PASSSERD12533.2;ae=true;minCov=244;pc=1
21	GeMoMa	CDS	131589	131747	.	-	0	ID=cds-387182;Parent=PASSSERD12533.2;ae=true;de=true;minCov=1840;pc=1
21	GeMoMa	CDS	132541	132735	.	-	0	ID=cds-387181;Parent=PASSSERD12533.2;ae=true;de=true;minCov=827;pc=1
21	GeMoMa	CDS	133422	133817	.	-	0	ID=cds-387180;Parent=PASSSERD12533.2;ae=true;de=true;minCov=850;pc=1
21	GeMoMa	CDS	134273	142199	.	-	1	ID=cds-387179;Parent=PASSSERD12533.2;ae=true;de=true;minCov=324;pc=1
21	GeMoMa	CDS	144744	144844	.	-	0	ID=cds-387178;Parent=PASSSERD12533.2;ae=true;de=true;minCov=539;pc=1
21	GeMoMa	CDS	146386	146499	.	-	0	ID=cds-387177;Parent=PASSSERD12533.2;ae=true;de=true;minCov=427;pc=1
21	GeMoMa	CDS	147640	147753	.	-	0	ID=cds-387176;Parent=PASSSERD12533.2;ae=true;de=true;minCov=400;pc=1
21	GeMoMa	CDS	148310	148435	.	-	0	ID=cds-387175;Parent=PASSSERD12533.2;ae=true;de=true;minCov=410;pc=1
21	GeMoMa	CDS	150927	151078	.	-	2	ID=cds-387174;Parent=PASSSERD12533.2;ae=true;de=true;minCov=426;pc=1
21	GeMoMa	CDS	151828	152028	.	-	2	ID=cds-387173;Parent=PASSSERD12533.2;ae=true;de=true;minCov=172;pc=1
21	GeMoMa	CDS	153193	153350	.	-	1	ID=cds-387172;Parent=PASSSERD12533.2;ae=false;de=true;minCov=196;pc=1
21	GeMoMa	CDS	173303	173779	.	-	1	ID=cds-387171;Parent=PASSSERD12533.2;ae=true;de=true;minCov=340;pc=1
21	GeMoMa	CDS	177047	177367	.	-	1	ID=cds-387170;Parent=PASSSERD12533.2;ae=false;de=true;minCov=352;pc=1
21	GeMoMa	CDS	195203	195285	.	-	0	ID=cds-387169;Parent=PASSSERD12533.2;de=true;minCov=147;pc=1
21	AnnotationFinalizer_	five_prime_UTR	195286	195335	.	-	.	ID=five_prime_utr-51692;Parent=PASSSERD12533.2
21	AnnotationFinalizer_	three_prime_UTR	130245	130277	.	-	.	ID=three_prime_utr-41844;Parent=PASSSERD12533.2
21	GeMoMa	mRNA	130245	195335	18244	-	.	ID=PASSSERD12533.3;Parent=PASSSERD12533;aa=3552;alternative="onychos_gene-SPEN,pyrgi_gene-SPEN";avgCov=703.072;bestScore=18244;ce=15;evidence=3;iAA=0.9961;lpm=1089;maxGap=1;maxScore=18313;minCov=147;minSplitReads=0;nps=0;oldID=montanus_rna-XM_039697560.1_R0;pAA=0.9961;prediction=0;raa=3553;rce=15;ref-gene=montanus_gene-SPEN;start=M;stop=*;sumWeight=2.8;tae=0.8571;tde=1;tie=0.8571;tpc=1
21	GeMoMa	exon	130245	130409	.	-	.	ID=nbis-exon-428539;Parent=PASSSERD12533.3;de=true;minCov=147;pc=1
21	GeMoMa	exon	131589	131747	.	-	.	ID=nbis-exon-428540;Parent=PASSSERD12533.3;de=true;minCov=147;pc=1
21	GeMoMa	exon	132541	132735	.	-	.	ID=nbis-exon-428541;Parent=PASSSERD12533.3;de=true;minCov=147;pc=1
21	GeMoMa	exon	133422	133817	.	-	.	ID=nbis-exon-428542;Parent=PASSSERD12533.3;de=true;minCov=147;pc=1
21	GeMoMa	exon	134273	142196	.	-	.	ID=nbis-exon-428543;Parent=PASSSERD12533.3;de=true;minCov=147;pc=1
21	GeMoMa	exon	144744	144844	.	-	.	ID=nbis-exon-428544;Parent=PASSSERD12533.3;de=true;minCov=147;pc=1
21	GeMoMa	exon	146386	146499	.	-	.	ID=nbis-exon-428545;Parent=PASSSERD12533.3;de=true;minCov=147;pc=1
21	GeMoMa	exon	147640	147753	.	-	.	ID=nbis-exon-428546;Parent=PASSSERD12533.3;de=true;minCov=147;pc=1
21	GeMoMa	exon	148310	148435	.	-	.	ID=nbis-exon-428547;Parent=PASSSERD12533.3;de=true;minCov=147;pc=1
21	GeMoMa	exon	150927	151078	.	-	.	ID=nbis-exon-428548;Parent=PASSSERD12533.3;de=true;minCov=147;pc=1
21	GeMoMa	exon	151828	152028	.	-	.	ID=nbis-exon-428549;Parent=PASSSERD12533.3;de=true;minCov=147;pc=1
21	GeMoMa	exon	153193	153353	.	-	.	ID=nbis-exon-428550;Parent=PASSSERD12533.3;de=true;minCov=147;pc=1
21	GeMoMa	exon	173303	173779	.	-	.	ID=nbis-exon-428551;Parent=PASSSERD12533.3;de=true;minCov=147;pc=1
21	GeMoMa	exon	177047	177367	.	-	.	ID=nbis-exon-428552;Parent=PASSSERD12533.3;de=true;minCov=147;pc=1
21	GeMoMa	exon	195203	195335	.	-	.	ID=nbis-exon-428553;Parent=PASSSERD12533.3;de=true;minCov=147;pc=1
21	GeMoMa	CDS	130278	130409	.	-	0	ID=cds-387198;Parent=PASSSERD12533.3;ae=true;minCov=244;pc=1
21	GeMoMa	CDS	131589	131747	.	-	0	ID=cds-387197;Parent=PASSSERD12533.3;ae=true;de=true;minCov=1840;pc=1
21	GeMoMa	CDS	132541	132735	.	-	0	ID=cds-387196;Parent=PASSSERD12533.3;ae=true;de=true;minCov=827;pc=1
21	GeMoMa	CDS	133422	133817	.	-	0	ID=cds-387195;Parent=PASSSERD12533.3;ae=true;de=true;minCov=850;pc=1
21	GeMoMa	CDS	134273	142196	.	-	1	ID=cds-387194;Parent=PASSSERD12533.3;ae=true;de=true;minCov=324;pc=1
21	GeMoMa	CDS	144744	144844	.	-	0	ID=cds-387193;Parent=PASSSERD12533.3;ae=true;de=true;minCov=539;pc=1
21	GeMoMa	CDS	146386	146499	.	-	0	ID=cds-387192;Parent=PASSSERD12533.3;ae=true;de=true;minCov=427;pc=1
21	GeMoMa	CDS	147640	147753	.	-	0	ID=cds-387191;Parent=PASSSERD12533.3;ae=true;de=true;minCov=400;pc=1
21	GeMoMa	CDS	148310	148435	.	-	0	ID=cds-387190;Parent=PASSSERD12533.3;ae=true;de=true;minCov=410;pc=1
21	GeMoMa	CDS	150927	151078	.	-	2	ID=cds-387189;Parent=PASSSERD12533.3;ae=true;de=true;minCov=426;pc=1
21	GeMoMa	CDS	151828	152028	.	-	2	ID=cds-387188;Parent=PASSSERD12533.3;ae=true;de=true;minCov=172;pc=1
21	GeMoMa	CDS	153193	153353	.	-	1	ID=cds-387187;Parent=PASSSERD12533.3;ae=false;de=true;minCov=196;pc=1
21	GeMoMa	CDS	173303	173779	.	-	1	ID=cds-387186;Parent=PASSSERD12533.3;ae=true;de=true;minCov=340;pc=1
21	GeMoMa	CDS	177047	177367	.	-	1	ID=cds-387185;Parent=PASSSERD12533.3;ae=false;de=true;minCov=352;pc=1
21	GeMoMa	CDS	195203	195285	.	-	0	ID=cds-387184;Parent=PASSSERD12533.3;de=true;minCov=147;pc=1
21	AnnotationFinalizer_	five_prime_UTR	195286	195335	.	-	.	ID=five_prime_utr-51693;Parent=PASSSERD12533.3
21	AnnotationFinalizer_	three_prime_UTR	130245	130277	.	-	.	ID=three_prime_utr-41845;Parent=PASSSERD12533.3
21	GeMoMa	mRNA	130245	195335	17930	-	.	ID=PASSSERD12533.4;Parent=PASSSERD12533;aa=3515;alternative="pyrgi_gene-SPEN";avgCov=705.4236;bestScore=17930;ce=14;evidence=2;iAA=0.9886;lpm=910;maxGap=1;maxScore=18113;minCov=147;minSplitReads=0;nps=0;oldID=onychos_rna-XM_041419413.1_R0;pAA=0.9915;prediction=0;raa=3516;rce=14;ref-gene=onychos_gene-SPEN;start=M;stop=*;sumWeight=2.0;tae=0.8462;tde=1;tie=0.8462;tpc=1
21	GeMoMa	exon	130245	130409	.	-	.	ID=nbis-exon-428554;Parent=PASSSERD12533.4;de=true;minCov=147;pc=1
21	GeMoMa	exon	131589	131747	.	-	.	ID=nbis-exon-428555;Parent=PASSSERD12533.4;de=true;minCov=147;pc=1
21	GeMoMa	exon	132541	132735	.	-	.	ID=nbis-exon-428556;Parent=PASSSERD12533.4;de=true;minCov=147;pc=1
21	GeMoMa	exon	133422	133817	.	-	.	ID=nbis-exon-428557;Parent=PASSSERD12533.4;de=true;minCov=147;pc=1
21	GeMoMa	exon	134273	142199	.	-	.	ID=nbis-exon-428558;Parent=PASSSERD12533.4;de=true;minCov=147;pc=1
21	GeMoMa	exon	144744	144844	.	-	.	ID=nbis-exon-428559;Parent=PASSSERD12533.4;de=true;minCov=147;pc=1
21	GeMoMa	exon	147640	147753	.	-	.	ID=nbis-exon-428560;Parent=PASSSERD12533.4;de=true;minCov=147;pc=1
21	GeMoMa	exon	148310	148435	.	-	.	ID=nbis-exon-428561;Parent=PASSSERD12533.4;de=true;minCov=147;pc=1
21	GeMoMa	exon	150927	151078	.	-	.	ID=nbis-exon-428562;Parent=PASSSERD12533.4;de=true;minCov=147;pc=1
21	GeMoMa	exon	151828	152028	.	-	.	ID=nbis-exon-428563;Parent=PASSSERD12533.4;de=true;minCov=147;pc=1
21	GeMoMa	exon	153193	153353	.	-	.	ID=nbis-exon-428564;Parent=PASSSERD12533.4;de=true;minCov=147;pc=1
21	GeMoMa	exon	173303	173779	.	-	.	ID=nbis-exon-428565;Parent=PASSSERD12533.4;de=true;minCov=147;pc=1
21	GeMoMa	exon	177047	177367	.	-	.	ID=nbis-exon-428566;Parent=PASSSERD12533.4;de=true;minCov=147;pc=1
21	GeMoMa	exon	195203	195335	.	-	.	ID=nbis-exon-428567;Parent=PASSSERD12533.4;de=true;minCov=147;pc=1
21	GeMoMa	CDS	130278	130409	.	-	0	ID=cds-387212;Parent=PASSSERD12533.4;ae=true;minCov=244;pc=1
21	GeMoMa	CDS	131589	131747	.	-	0	ID=cds-387211;Parent=PASSSERD12533.4;ae=true;de=true;minCov=1840;pc=1
21	GeMoMa	CDS	132541	132735	.	-	0	ID=cds-387210;Parent=PASSSERD12533.4;ae=true;de=true;minCov=827;pc=1
21	GeMoMa	CDS	133422	133817	.	-	0	ID=cds-387209;Parent=PASSSERD12533.4;ae=true;de=true;minCov=850;pc=1
21	GeMoMa	CDS	134273	142199	.	-	1	ID=cds-387208;Parent=PASSSERD12533.4;ae=true;de=true;minCov=324;pc=1
21	GeMoMa	CDS	144744	144844	.	-	0	ID=cds-387207;Parent=PASSSERD12533.4;ae=true;de=true;minCov=539;pc=1
21	GeMoMa	CDS	147640	147753	.	-	0	ID=cds-387206;Parent=PASSSERD12533.4;ae=true;de=true;minCov=400;pc=1
21	GeMoMa	CDS	148310	148435	.	-	0	ID=cds-387205;Parent=PASSSERD12533.4;ae=true;de=true;minCov=410;pc=1
21	GeMoMa	CDS	150927	151078	.	-	2	ID=cds-387204;Parent=PASSSERD12533.4;ae=true;de=true;minCov=426;pc=1
21	GeMoMa	CDS	151828	152028	.	-	2	ID=cds-387203;Parent=PASSSERD12533.4;ae=true;de=true;minCov=172;pc=1
21	GeMoMa	CDS	153193	153353	.	-	1	ID=cds-387202;Parent=PASSSERD12533.4;ae=false;de=true;minCov=196;pc=1
21	GeMoMa	CDS	173303	173779	.	-	1	ID=cds-387201;Parent=PASSSERD12533.4;ae=true;de=true;minCov=340;pc=1
21	GeMoMa	CDS	177047	177367	.	-	1	ID=cds-387200;Parent=PASSSERD12533.4;ae=false;de=true;minCov=352;pc=1
21	GeMoMa	CDS	195203	195285	.	-	0	ID=cds-387199;Parent=PASSSERD12533.4;de=true;minCov=147;pc=1
21	AnnotationFinalizer_	five_prime_UTR	195286	195335	.	-	.	ID=five_prime_utr-51694;Parent=PASSSERD12533.4
21	AnnotationFinalizer_	three_prime_UTR	130245	130277	.	-	.	ID=three_prime_utr-41846;Parent=PASSSERD12533.4
21	GeMoMa	mRNA	130245	195335	17926	-	.	ID=PASSSERD12533.5;Parent=PASSSERD12533;aa=3514;alternative="pyrgi_gene-SPEN";avgCov=705.4473;bestScore=17926;ce=14;evidence=2;iAA=0.9886;lpm=909;maxGap=1;maxScore=18109;minCov=147;minSplitReads=0;nps=0;oldID=onychos_rna-XM_041419414.1_R0;pAA=0.9915;prediction=0;raa=3515;rce=14;ref-gene=onychos_gene-SPEN;start=M;stop=*;sumWeight=2.0;tae=0.8462;tde=1;tie=0.8462;tpc=1
21	GeMoMa	exon	130245	130409	.	-	.	ID=nbis-exon-428568;Parent=PASSSERD12533.5;de=true;minCov=147;pc=1
21	GeMoMa	exon	131589	131747	.	-	.	ID=nbis-exon-428569;Parent=PASSSERD12533.5;de=true;minCov=147;pc=1
21	GeMoMa	exon	132541	132735	.	-	.	ID=nbis-exon-428570;Parent=PASSSERD12533.5;de=true;minCov=147;pc=1
21	GeMoMa	exon	133422	133817	.	-	.	ID=nbis-exon-428571;Parent=PASSSERD12533.5;de=true;minCov=147;pc=1
21	GeMoMa	exon	134273	142196	.	-	.	ID=nbis-exon-428572;Parent=PASSSERD12533.5;de=true;minCov=147;pc=1
21	GeMoMa	exon	144744	144844	.	-	.	ID=nbis-exon-428573;Parent=PASSSERD12533.5;de=true;minCov=147;pc=1
21	GeMoMa	exon	147640	147753	.	-	.	ID=nbis-exon-428574;Parent=PASSSERD12533.5;de=true;minCov=147;pc=1
21	GeMoMa	exon	148310	148435	.	-	.	ID=nbis-exon-428575;Parent=PASSSERD12533.5;de=true;minCov=147;pc=1
21	GeMoMa	exon	150927	151078	.	-	.	ID=nbis-exon-428576;Parent=PASSSERD12533.5;de=true;minCov=147;pc=1
21	GeMoMa	exon	151828	152028	.	-	.	ID=nbis-exon-428577;Parent=PASSSERD12533.5;de=true;minCov=147;pc=1
21	GeMoMa	exon	153193	153353	.	-	.	ID=nbis-exon-428578;Parent=PASSSERD12533.5;de=true;minCov=147;pc=1
21	GeMoMa	exon	173303	173779	.	-	.	ID=nbis-exon-428579;Parent=PASSSERD12533.5;de=true;minCov=147;pc=1
21	GeMoMa	exon	177047	177367	.	-	.	ID=nbis-exon-428580;Parent=PASSSERD12533.5;de=true;minCov=147;pc=1
21	GeMoMa	exon	195203	195335	.	-	.	ID=nbis-exon-428581;Parent=PASSSERD12533.5;de=true;minCov=147;pc=1
21	GeMoMa	CDS	130278	130409	.	-	0	ID=cds-387226;Parent=PASSSERD12533.5;ae=true;minCov=244;pc=1
21	GeMoMa	CDS	131589	131747	.	-	0	ID=cds-387225;Parent=PASSSERD12533.5;ae=true;de=true;minCov=1840;pc=1
21	GeMoMa	CDS	132541	132735	.	-	0	ID=cds-387224;Parent=PASSSERD12533.5;ae=true;de=true;minCov=827;pc=1
21	GeMoMa	CDS	133422	133817	.	-	0	ID=cds-387223;Parent=PASSSERD12533.5;ae=true;de=true;minCov=850;pc=1
21	GeMoMa	CDS	134273	142196	.	-	1	ID=cds-387222;Parent=PASSSERD12533.5;ae=true;de=true;minCov=324;pc=1
21	GeMoMa	CDS	144744	144844	.	-	0	ID=cds-387221;Parent=PASSSERD12533.5;ae=true;de=true;minCov=539;pc=1
21	GeMoMa	CDS	147640	147753	.	-	0	ID=cds-387220;Parent=PASSSERD12533.5;ae=true;de=true;minCov=400;pc=1
21	GeMoMa	CDS	148310	148435	.	-	0	ID=cds-387219;Parent=PASSSERD12533.5;ae=true;de=true;minCov=410;pc=1
21	GeMoMa	CDS	150927	151078	.	-	2	ID=cds-387218;Parent=PASSSERD12533.5;ae=true;de=true;minCov=426;pc=1
21	GeMoMa	CDS	151828	152028	.	-	2	ID=cds-387217;Parent=PASSSERD12533.5;ae=true;de=true;minCov=172;pc=1
21	GeMoMa	CDS	153193	153353	.	-	1	ID=cds-387216;Parent=PASSSERD12533.5;ae=false;de=true;minCov=196;pc=1
21	GeMoMa	CDS	173303	173779	.	-	1	ID=cds-387215;Parent=PASSSERD12533.5;ae=true;de=true;minCov=340;pc=1
21	GeMoMa	CDS	177047	177367	.	-	1	ID=cds-387214;Parent=PASSSERD12533.5;ae=false;de=true;minCov=352;pc=1
21	GeMoMa	CDS	195203	195285	.	-	0	ID=cds-387213;Parent=PASSSERD12533.5;de=true;minCov=147;pc=1
21	AnnotationFinalizer_	five_prime_UTR	195286	195335	.	-	.	ID=five_prime_utr-51695;Parent=PASSSERD12533.5
21	AnnotationFinalizer_	three_prime_UTR	130245	130277	.	-	.	ID=three_prime_utr-41847;Parent=PASSSERD12533.5
21	GAF	gene	209399	213266	.	-	.	ID=PASSSERD12534;combinedEvidence=4;complete=2;maxEvidence=4;maxTie=1.0;transcripts=2
21	GeMoMa	mRNA	209399	213266	1852	-	.	ID=PASSSERD12534.1;Parent=PASSSERD12534;aa=336;alternative="montanus_gene-FBLIM1,onychos_gene-FBLIM1,pyrgi_gene-FBLIM1";avgCov=311.1091;bestScore=1852;ce=7;evidence=4;iAA=1;lpm=336;maxGap=0;maxScore=1852;minCov=112;minSplitReads=159;nps=0;oldID=passerold_transcript:ENSPDOT00000012763_R0;pAA=1;prediction=0;raa=336;rce=7;ref-gene=passerold_gene:ENSPDOG00000008601;start=M;stop=*;sumWeight=3.6;tae=1;tde=1;tie=1;tpc=1
21	GeMoMa	exon	209399	210195	.	-	.	ID=nbis-exon-428594;Parent=PASSSERD12534.1;de=true;minCov=208;pc=1
21	GeMoMa	exon	210507	210624	.	-	.	ID=nbis-exon-428595;Parent=PASSSERD12534.1;de=true;minCov=208;pc=1
21	GeMoMa	exon	210721	210899	.	-	.	ID=nbis-exon-428596;Parent=PASSSERD12534.1;de=true;minCov=208;pc=1
21	GeMoMa	exon	210991	211160	.	-	.	ID=nbis-exon-428597;Parent=PASSSERD12534.1;de=true;minCov=208;pc=1
21	GeMoMa	exon	211248	211359	.	-	.	ID=nbis-exon-428598;Parent=PASSSERD12534.1;de=true;minCov=208;pc=1
21	GeMoMa	exon	211451	211584	.	-	.	ID=nbis-exon-428599;Parent=PASSSERD12534.1;de=true;minCov=208;pc=1
21	GeMoMa	exon	211960	212754	.	-	.	ID=nbis-exon-428600;Parent=PASSSERD12534.1;de=true;minCov=208;pc=1
21	GeMoMa	exon	212932	213266	.	-	.	ID=nbis-exon-428601;Parent=PASSSERD12534.1;de=true;minCov=208;pc=1
21	GeMoMa	CDS	210082	210195	.	-	0	ID=cds-387244;Parent=PASSSERD12534.1;ae=true;minCov=364;pc=1
21	GeMoMa	CDS	210507	210624	.	-	1	ID=cds-387243;Parent=PASSSERD12534.1;ae=true;de=true;minCov=161;pc=1
21	GeMoMa	CDS	210721	210899	.	-	0	ID=cds-387242;Parent=PASSSERD12534.1;ae=true;de=true;minCov=112;pc=1
21	GeMoMa	CDS	210991	211160	.	-	2	ID=cds-387241;Parent=PASSSERD12534.1;ae=true;de=true;minCov=128;pc=1
21	GeMoMa	CDS	211248	211359	.	-	0	ID=cds-387240;Parent=PASSSERD12534.1;ae=true;de=true;minCov=248;pc=1
21	GeMoMa	CDS	211451	211584	.	-	2	ID=cds-387239;Parent=PASSSERD12534.1;ae=true;de=true;minCov=243;pc=1
21	GeMoMa	CDS	211960	212140	.	-	0	ID=cds-387238;Parent=PASSSERD12534.1;de=true;minCov=208;pc=1
21	AnnotationFinalizer_	five_prime_UTR	212141	212754	.	-	.	ID=five_prime_utr-51699;Parent=PASSSERD12534.1
21	AnnotationFinalizer_	five_prime_UTR	212932	213266	.	-	.	ID=five_prime_utr-51698;Parent=PASSSERD12534.1
21	AnnotationFinalizer_	three_prime_UTR	209399	210081	.	-	.	ID=three_prime_utr-41849;Parent=PASSSERD12534.1
21	GeMoMa	mRNA	209399	213266	1714	-	.	ID=PASSSERD12534.2;Parent=PASSSERD12534;aa=320;avgCov=304.2604;bestScore=1714;ce=7;evidence=1;iAA=0.975;lpm=160;maxGap=0;maxScore=1776;minCov=112;minSplitReads=15;nps=0;oldID=pyrgi_rna-XM_041463567.1_R0;pAA=0.9906;prediction=0;raa=320;rce=7;ref-gene=pyrgi_gene-FBLIM1;start=M;stop=*;sumWeight=1.0;tae=1;tde=1;tie=1;tpc=1
21	GeMoMa	exon	209399	210195	.	-	.	ID=nbis-exon-428602;Parent=PASSSERD12534.2;de=true;minCov=208;pc=1
21	GeMoMa	exon	210507	210624	.	-	.	ID=nbis-exon-428603;Parent=PASSSERD12534.2;de=true;minCov=208;pc=1
21	GeMoMa	exon	210721	210899	.	-	.	ID=nbis-exon-428604;Parent=PASSSERD12534.2;de=true;minCov=208;pc=1
21	GeMoMa	exon	210991	211160	.	-	.	ID=nbis-exon-428605;Parent=PASSSERD12534.2;de=true;minCov=208;pc=1
21	GeMoMa	exon	211248	211311	.	-	.	ID=nbis-exon-428606;Parent=PASSSERD12534.2;de=true;minCov=208;pc=1
21	GeMoMa	exon	211451	211584	.	-	.	ID=nbis-exon-428607;Parent=PASSSERD12534.2;de=true;minCov=208;pc=1
21	GeMoMa	exon	211960	212754	.	-	.	ID=nbis-exon-428608;Parent=PASSSERD12534.2;de=true;minCov=208;pc=1
21	GeMoMa	exon	212932	213266	.	-	.	ID=nbis-exon-428609;Parent=PASSSERD12534.2;de=true;minCov=208;pc=1
21	GeMoMa	CDS	210082	210195	.	-	0	ID=cds-387251;Parent=PASSSERD12534.2;ae=true;minCov=364;pc=1
21	GeMoMa	CDS	210507	210624	.	-	1	ID=cds-387250;Parent=PASSSERD12534.2;ae=true;de=true;minCov=161;pc=1
21	GeMoMa	CDS	210721	210899	.	-	0	ID=cds-387249;Parent=PASSSERD12534.2;ae=true;de=true;minCov=112;pc=1
21	GeMoMa	CDS	210991	211160	.	-	2	ID=cds-387248;Parent=PASSSERD12534.2;ae=true;de=true;minCov=128;pc=1
21	GeMoMa	CDS	211248	211311	.	-	0	ID=cds-387247;Parent=PASSSERD12534.2;ae=true;de=true;minCov=248;pc=1
21	GeMoMa	CDS	211451	211584	.	-	2	ID=cds-387246;Parent=PASSSERD12534.2;ae=true;de=true;minCov=243;pc=1
21	GeMoMa	CDS	211960	212140	.	-	0	ID=cds-387245;Parent=PASSSERD12534.2;de=true;minCov=208;pc=1
21	AnnotationFinalizer_	five_prime_UTR	212141	212754	.	-	.	ID=five_prime_utr-51701;Parent=PASSSERD12534.2
21	AnnotationFinalizer_	five_prime_UTR	212932	213266	.	-	.	ID=five_prime_utr-51700;Parent=PASSSERD12534.2
21	AnnotationFinalizer_	three_prime_UTR	209399	210081	.	-	.	ID=three_prime_utr-41850;Parent=PASSSERD12534.2
21	GAF	gene	215015	218679	.	-	.	ID=PASSSERD12535;combinedEvidence=2;complete=3;maxEvidence=2;maxTie=1.0;transcripts=3
21	GeMoMa	mRNA	215015	218679	1697	-	.	ID=PASSSERD12535.1;Parent=PASSSERD12535;aa=332;alternative="pyrgi_gene-TMEM82";avgCov=76.505;bestScore=1697;ce=5;evidence=2;iAA=0.994;lpm=320;maxGap=0;maxScore=1708;minCov=23;minSplitReads=43;nps=0;oldID=montanus_rna-XM_039697564.1_R0;pAA=0.997;prediction=0;raa=332;rce=5;ref-gene=montanus_gene-TMEM82;start=M;stop=*;sumWeight=1.8;tae=1;tde=1;tie=1;tpc=1
21	GeMoMa	exon	215015	215668	.	-	.	ID=nbis-exon-428610;Parent=PASSSERD12535.1;de=true;minCov=27;pc=1
21	GeMoMa	exon	215769	215956	.	-	.	ID=nbis-exon-428611;Parent=PASSSERD12535.1;de=true;minCov=27;pc=1
21	GeMoMa	exon	216687	217095	.	-	.	ID=nbis-exon-428612;Parent=PASSSERD12535.1;de=true;minCov=27;pc=1
21	GeMoMa	exon	217803	217977	.	-	.	ID=nbis-exon-428613;Parent=PASSSERD12535.1;de=true;minCov=27;pc=1
21	GeMoMa	exon	218169	218679	.	-	.	ID=nbis-exon-428614;Parent=PASSSERD12535.1;de=true;minCov=27;pc=1
21	GeMoMa	CDS	215603	215668	.	-	0	ID=cds-387256;Parent=PASSSERD12535.1;ae=true;minCov=125;pc=1
21	GeMoMa	CDS	215769	215956	.	-	2	ID=cds-387255;Parent=PASSSERD12535.1;ae=true;de=true;minCov=68;pc=1
21	GeMoMa	CDS	216687	217095	.	-	0	ID=cds-387254;Parent=PASSSERD12535.1;ae=true;de=true;minCov=23;pc=1
21	GeMoMa	CDS	217803	217977	.	-	1	ID=cds-387253;Parent=PASSSERD12535.1;ae=true;de=true;minCov=46;pc=1
21	GeMoMa	CDS	218169	218326	.	-	0	ID=cds-387252;Parent=PASSSERD12535.1;de=true;minCov=27;pc=1
21	AnnotationFinalizer_	five_prime_UTR	218327	218679	.	-	.	ID=five_prime_utr-51702;Parent=PASSSERD12535.1
21	AnnotationFinalizer_	three_prime_UTR	215015	215602	.	-	.	ID=three_prime_utr-41851;Parent=PASSSERD12535.1
21	GeMoMa	mRNA	215015	218679	1675	-	.	ID=PASSSERD12535.2;Parent=PASSSERD12535;aa=330;alternative="pyrgi_gene-TMEM82";avgCov=81.702;bestScore=1675;ce=6;evidence=2;iAA=0.9939;lpm=318;maxGap=0;maxScore=1686;minCov=7;minSplitReads=43;nps=0;oldID=montanus_rna-XM_039697563.1_R0;pAA=0.997;prediction=0;raa=330;rce=6;ref-gene=montanus_gene-TMEM82;start=M;stop=*;sumWeight=1.8;tae=1;tde=1;tie=1;tpc=1
21	GeMoMa	exon	215015	215668	.	-	.	ID=nbis-exon-428615;Parent=PASSSERD12535.2;de=true;minCov=7;pc=1
21	GeMoMa	exon	215769	215956	.	-	.	ID=nbis-exon-428616;Parent=PASSSERD12535.2;de=true;minCov=7;pc=1
21	GeMoMa	exon	216687	217095	.	-	.	ID=nbis-exon-428617;Parent=PASSSERD12535.2;de=true;minCov=7;pc=1
21	GeMoMa	exon	217803	217977	.	-	.	ID=nbis-exon-428618;Parent=PASSSERD12535.2;de=true;minCov=7;pc=1
21	GeMoMa	exon	218169	218241	.	-	.	ID=nbis-exon-428619;Parent=PASSSERD12535.2;de=true;minCov=7;pc=1
21	GeMoMa	exon	218312	218679	.	-	.	ID=nbis-exon-428620;Parent=PASSSERD12535.2;de=true;minCov=7;pc=1
21	GeMoMa	CDS	215603	215668	.	-	0	ID=cds-387262;Parent=PASSSERD12535.2;ae=true;minCov=125;pc=1
21	GeMoMa	CDS	215769	215956	.	-	2	ID=cds-387261;Parent=PASSSERD12535.2;ae=true;de=true;minCov=68;pc=1
21	GeMoMa	CDS	216687	217095	.	-	0	ID=cds-387260;Parent=PASSSERD12535.2;ae=true;de=true;minCov=23;pc=1
21	GeMoMa	CDS	217803	217977	.	-	1	ID=cds-387259;Parent=PASSSERD12535.2;ae=true;de=true;minCov=46;pc=1
21	GeMoMa	CDS	218169	218241	.	-	2	ID=cds-387258;Parent=PASSSERD12535.2;ae=true;de=true;minCov=132;pc=1
21	GeMoMa	CDS	218312	218390	.	-	0	ID=cds-387257;Parent=PASSSERD12535.2;de=true;minCov=7;pc=1
21	AnnotationFinalizer_	five_prime_UTR	218391	218679	.	-	.	ID=five_prime_utr-51703;Parent=PASSSERD12535.2
21	AnnotationFinalizer_	three_prime_UTR	215015	215602	.	-	.	ID=three_prime_utr-41852;Parent=PASSSERD12535.2
21	GeMoMa	mRNA	215015	218679	1351	-	.	ID=PASSSERD12535.3;Parent=PASSSERD12535;aa=269;avgCov=70.6518;bestScore=1351;ce=4;evidence=1;iAA=0.9926;lpm=257;maxGap=0;maxScore=1362;minCov=23;minSplitReads=43;nps=0;oldID=montanus_rna-XM_039697565.1_R0;pAA=0.9963;prediction=0;raa=269;rce=4;ref-gene=montanus_gene-TMEM82;start=M;stop=*;sumWeight=0.8;tae=1;tde=1;tie=1;tpc=1
21	GeMoMa	exon	215015	215668	.	-	.	ID=nbis-exon-428621;Parent=PASSSERD12535.3;de=true;minCov=46;pc=1
21	GeMoMa	exon	215769	215956	.	-	.	ID=nbis-exon-428622;Parent=PASSSERD12535.3;de=true;minCov=46;pc=1
21	GeMoMa	exon	216687	217095	.	-	.	ID=nbis-exon-428623;Parent=PASSSERD12535.3;de=true;minCov=46;pc=1
21	GeMoMa	exon	217803	217977	.	-	.	ID=nbis-exon-428624;Parent=PASSSERD12535.3;de=true;minCov=46;pc=1
21	GeMoMa	exon	218169	218241	.	-	.	ID=nbis-exon-428625;Parent=PASSSERD12535.3;de=true;minCov=46;pc=1
21	GeMoMa	exon	218312	218679	.	-	.	ID=nbis-exon-428626;Parent=PASSSERD12535.3;de=true;minCov=46;pc=1
21	GeMoMa	CDS	215603	215668	.	-	0	ID=cds-387266;Parent=PASSSERD12535.3;ae=true;minCov=125;pc=1
21	GeMoMa	CDS	215769	215956	.	-	2	ID=cds-387265;Parent=PASSSERD12535.3;ae=true;de=true;minCov=68;pc=1
21	GeMoMa	CDS	216687	217095	.	-	0	ID=cds-387264;Parent=PASSSERD12535.3;ae=true;de=true;minCov=23;pc=1
21	GeMoMa	CDS	217803	217946	.	-	0	ID=cds-387263;Parent=PASSSERD12535.3;de=true;minCov=46;pc=1
21	AnnotationFinalizer_	five_prime_UTR	217947	217977	.	-	.	ID=five_prime_utr-51706;Parent=PASSSERD12535.3
21	AnnotationFinalizer_	five_prime_UTR	218169	218241	.	-	.	ID=five_prime_utr-51705;Parent=PASSSERD12535.3
21	AnnotationFinalizer_	five_prime_UTR	218312	218679	.	-	.	ID=five_prime_utr-51704;Parent=PASSSERD12535.3
21	AnnotationFinalizer_	three_prime_UTR	215015	215602	.	-	.	ID=three_prime_utr-41853;Parent=PASSSERD12535.3
21	GAF	gene	215015	236151	.	-	.	ID=PASSSERD12536;combinedEvidence=3;complete=3;maxEvidence=3;maxTie=1.0;transcripts=3
21	GeMoMa	mRNA	215015	236151	1697	-	.	ID=PASSSERD12536.1;Parent=PASSSERD12536;aa=325;alternative="onychos_gene-SLC25A34,pyrgi_gene-SLC25A34";avgCov=1355.0226;bestScore=1697;ce=5;evidence=3;iAA=0.9938;lpm=222;maxGap=0;maxScore=1709;minCov=186;minSplitReads=769;nps=0;oldID=montanus_rna-XM_039697571.1_R0;pAA=0.9969;prediction=0;raa=325;rce=5;ref-gene=montanus_gene-SLC25A34;start=M;stop=*;sumWeight=2.8;tae=1;tde=1;tie=1;tpc=1
21	GeMoMa	exon	215015	215668	.	-	.	ID=nbis-exon-428627;Parent=PASSSERD12536.1;de=true;minCov=186;pc=1
21	GeMoMa	exon	215769	215956	.	-	.	ID=nbis-exon-428628;Parent=PASSSERD12536.1;de=true;minCov=186;pc=1
21	GeMoMa	exon	216687	217095	.	-	.	ID=nbis-exon-428629;Parent=PASSSERD12536.1;de=true;minCov=186;pc=1
21	GeMoMa	exon	217803	217977	.	-	.	ID=nbis-exon-428630;Parent=PASSSERD12536.1;de=true;minCov=186;pc=1
21	GeMoMa	exon	218169	218241	.	-	.	ID=nbis-exon-428631;Parent=PASSSERD12536.1;de=true;minCov=186;pc=1
21	GeMoMa	exon	218736	218956	.	-	.	ID=nbis-exon-428632;Parent=PASSSERD12536.1;de=true;minCov=186;pc=1
21	GeMoMa	exon	219039	219173	.	-	.	ID=nbis-exon-428633;Parent=PASSSERD12536.1;de=true;minCov=186;pc=1
21	GeMoMa	exon	219263	219415	.	-	.	ID=nbis-exon-428634;Parent=PASSSERD12536.1;de=true;minCov=186;pc=1
21	GeMoMa	exon	219786	219851	.	-	.	ID=nbis-exon-428635;Parent=PASSSERD12536.1;de=true;minCov=186;pc=1
21	GeMoMa	exon	220382	223666	.	-	.	ID=nbis-exon-428636;Parent=PASSSERD12536.1;de=true;minCov=186;pc=1
21	GeMoMa	exon	223872	224031	.	-	.	ID=nbis-exon-428637;Parent=PASSSERD12536.1;de=true;minCov=186;pc=1
21	GeMoMa	exon	224496	224561	.	-	.	ID=nbis-exon-428638;Parent=PASSSERD12536.1;de=true;minCov=186;pc=1
21	GeMoMa	exon	224837	225237	.	-	.	ID=nbis-exon-428639;Parent=PASSSERD12536.1;de=true;minCov=186;pc=1
21	GeMoMa	exon	225814	225902	.	-	.	ID=nbis-exon-428640;Parent=PASSSERD12536.1;de=true;minCov=186;pc=1
21	GeMoMa	exon	226166	226230	.	-	.	ID=nbis-exon-428641;Parent=PASSSERD12536.1;de=true;minCov=186;pc=1
21	GeMoMa	exon	226510	226600	.	-	.	ID=nbis-exon-428642;Parent=PASSSERD12536.1;de=true;minCov=186;pc=1
21	GeMoMa	exon	226680	226749	.	-	.	ID=nbis-exon-428643;Parent=PASSSERD12536.1;de=true;minCov=186;pc=1
21	GeMoMa	exon	227012	227794	.	-	.	ID=nbis-exon-428644;Parent=PASSSERD12536.1;de=true;minCov=186;pc=1
21	GeMoMa	exon	228800	229034	.	-	.	ID=nbis-exon-428645;Parent=PASSSERD12536.1;de=true;minCov=186;pc=1
21	GeMoMa	exon	230932	233381	.	-	.	ID=nbis-exon-428646;Parent=PASSSERD12536.1;de=true;minCov=186;pc=1
21	GeMoMa	exon	233827	233914	.	-	.	ID=nbis-exon-428647;Parent=PASSSERD12536.1;de=true;minCov=186;pc=1
21	GeMoMa	exon	234396	234495	.	-	.	ID=nbis-exon-428648;Parent=PASSSERD12536.1;de=true;minCov=186;pc=1
21	GeMoMa	exon	235754	235863	.	-	.	ID=nbis-exon-428649;Parent=PASSSERD12536.1;de=true;minCov=186;pc=1
21	GeMoMa	exon	236014	236151	.	-	.	ID=nbis-exon-428650;Parent=PASSSERD12536.1;de=true;minCov=186;pc=1
21	GeMoMa	CDS	218792	218956	.	-	0	ID=cds-387271;Parent=PASSSERD12536.1;ae=true;minCov=874;pc=1
21	GeMoMa	CDS	219039	219173	.	-	0	ID=cds-387270;Parent=PASSSERD12536.1;ae=true;de=true;minCov=1117;pc=1
21	GeMoMa	CDS	219263	219415	.	-	0	ID=cds-387269;Parent=PASSSERD12536.1;ae=true;de=true;minCov=1300;pc=1
21	GeMoMa	CDS	219786	219851	.	-	0	ID=cds-387268;Parent=PASSSERD12536.1;ae=true;de=true;minCov=1921;pc=1
21	GeMoMa	CDS	220382	220837	.	-	0	ID=cds-387267;Parent=PASSSERD12536.1;de=true;minCov=186;pc=1
21	AnnotationFinalizer_	five_prime_UTR	220838	223666	.	-	.	ID=five_prime_utr-51721;Parent=PASSSERD12536.1
21	AnnotationFinalizer_	five_prime_UTR	223872	224031	.	-	.	ID=five_prime_utr-51720;Parent=PASSSERD12536.1
21	AnnotationFinalizer_	five_prime_UTR	224496	224561	.	-	.	ID=five_prime_utr-51719;Parent=PASSSERD12536.1
21	AnnotationFinalizer_	five_prime_UTR	224837	225237	.	-	.	ID=five_prime_utr-51718;Parent=PASSSERD12536.1
21	AnnotationFinalizer_	five_prime_UTR	225814	225902	.	-	.	ID=five_prime_utr-51717;Parent=PASSSERD12536.1
21	AnnotationFinalizer_	five_prime_UTR	226166	226230	.	-	.	ID=five_prime_utr-51716;Parent=PASSSERD12536.1
21	AnnotationFinalizer_	five_prime_UTR	226510	226600	.	-	.	ID=five_prime_utr-51715;Parent=PASSSERD12536.1
21	AnnotationFinalizer_	five_prime_UTR	226680	226749	.	-	.	ID=five_prime_utr-51714;Parent=PASSSERD12536.1
21	AnnotationFinalizer_	five_prime_UTR	227012	227794	.	-	.	ID=five_prime_utr-51713;Parent=PASSSERD12536.1
21	AnnotationFinalizer_	five_prime_UTR	228800	229034	.	-	.	ID=five_prime_utr-51712;Parent=PASSSERD12536.1
21	AnnotationFinalizer_	five_prime_UTR	230932	233381	.	-	.	ID=five_prime_utr-51711;Parent=PASSSERD12536.1
21	AnnotationFinalizer_	five_prime_UTR	233827	233914	.	-	.	ID=five_prime_utr-51710;Parent=PASSSERD12536.1
21	AnnotationFinalizer_	five_prime_UTR	234396	234495	.	-	.	ID=five_prime_utr-51709;Parent=PASSSERD12536.1
21	AnnotationFinalizer_	five_prime_UTR	235754	235863	.	-	.	ID=five_prime_utr-51708;Parent=PASSSERD12536.1
21	AnnotationFinalizer_	five_prime_UTR	236014	236151	.	-	.	ID=five_prime_utr-51707;Parent=PASSSERD12536.1
21	AnnotationFinalizer_	three_prime_UTR	215015	215668	.	-	.	ID=three_prime_utr-41859;Parent=PASSSERD12536.1
21	AnnotationFinalizer_	three_prime_UTR	215769	215956	.	-	.	ID=three_prime_utr-41858;Parent=PASSSERD12536.1
21	AnnotationFinalizer_	three_prime_UTR	216687	217095	.	-	.	ID=three_prime_utr-41857;Parent=PASSSERD12536.1
21	AnnotationFinalizer_	three_prime_UTR	217803	217977	.	-	.	ID=three_prime_utr-41856;Parent=PASSSERD12536.1
21	AnnotationFinalizer_	three_prime_UTR	218169	218241	.	-	.	ID=three_prime_utr-41855;Parent=PASSSERD12536.1
21	AnnotationFinalizer_	three_prime_UTR	218736	218791	.	-	.	ID=three_prime_utr-41854;Parent=PASSSERD12536.1
21	GeMoMa	mRNA	215015	236151	1415	-	.	ID=PASSSERD12536.2;Parent=PASSSERD12536;aa=334;avgCov=1214.1547;bestScore=1415;ce=5;evidence=1;iAA=0.8323;lpm=161;maxGap=49;maxScore=1515;minCov=0;minSplitReads=28;nps=0;oldID=pyrgi_rna-XM_041463387.1_R0;pAA=0.8383;prediction=0;raa=285;rce=5;ref-gene=pyrgi_gene-SLC25A34;start=M;stop=*;sumWeight=1.0;tae=1;tde=1;tie=1;tpc=0.999
21	GeMoMa	exon	215015	215668	.	-	.	ID=nbis-exon-428651;Parent=PASSSERD12536.2;de=true;minCov=186;pc=1
21	GeMoMa	exon	215769	215956	.	-	.	ID=nbis-exon-428652;Parent=PASSSERD12536.2;de=true;minCov=186;pc=1
21	GeMoMa	exon	216687	217095	.	-	.	ID=nbis-exon-428653;Parent=PASSSERD12536.2;de=true;minCov=186;pc=1
21	GeMoMa	exon	217803	217977	.	-	.	ID=nbis-exon-428654;Parent=PASSSERD12536.2;de=true;minCov=186;pc=1
21	GeMoMa	exon	218169	218956	.	-	.	ID=nbis-exon-428655;Parent=PASSSERD12536.2;de=true;minCov=186;pc=1
21	GeMoMa	exon	219039	219078	.	-	.	ID=nbis-exon-428656;Parent=PASSSERD12536.2;de=true;minCov=186;pc=1
21	GeMoMa	exon	219263	219415	.	-	.	ID=nbis-exon-428657;Parent=PASSSERD12536.2;de=true;minCov=186;pc=1
21	GeMoMa	exon	219786	219851	.	-	.	ID=nbis-exon-428658;Parent=PASSSERD12536.2;de=true;minCov=186;pc=1
21	GeMoMa	exon	220382	223666	.	-	.	ID=nbis-exon-428659;Parent=PASSSERD12536.2;de=true;minCov=186;pc=1
21	GeMoMa	exon	223872	224031	.	-	.	ID=nbis-exon-428660;Parent=PASSSERD12536.2;de=true;minCov=186;pc=1
21	GeMoMa	exon	224496	224561	.	-	.	ID=nbis-exon-428661;Parent=PASSSERD12536.2;de=true;minCov=186;pc=1
21	GeMoMa	exon	224837	225237	.	-	.	ID=nbis-exon-428662;Parent=PASSSERD12536.2;de=true;minCov=186;pc=1
21	GeMoMa	exon	225814	225902	.	-	.	ID=nbis-exon-428663;Parent=PASSSERD12536.2;de=true;minCov=186;pc=1
21	GeMoMa	exon	226166	226230	.	-	.	ID=nbis-exon-428664;Parent=PASSSERD12536.2;de=true;minCov=186;pc=1
21	GeMoMa	exon	226510	226600	.	-	.	ID=nbis-exon-428665;Parent=PASSSERD12536.2;de=true;minCov=186;pc=1
21	GeMoMa	exon	226680	226749	.	-	.	ID=nbis-exon-428666;Parent=PASSSERD12536.2;de=true;minCov=186;pc=1
21	GeMoMa	exon	227012	227794	.	-	.	ID=nbis-exon-428667;Parent=PASSSERD12536.2;de=true;minCov=186;pc=1
21	GeMoMa	exon	228800	229034	.	-	.	ID=nbis-exon-428668;Parent=PASSSERD12536.2;de=true;minCov=186;pc=1
21	GeMoMa	exon	230932	233381	.	-	.	ID=nbis-exon-428669;Parent=PASSSERD12536.2;de=true;minCov=186;pc=1
21	GeMoMa	exon	233827	233914	.	-	.	ID=nbis-exon-428670;Parent=PASSSERD12536.2;de=true;minCov=186;pc=1
21	GeMoMa	exon	234396	234495	.	-	.	ID=nbis-exon-428671;Parent=PASSSERD12536.2;de=true;minCov=186;pc=1
21	GeMoMa	exon	235754	235863	.	-	.	ID=nbis-exon-428672;Parent=PASSSERD12536.2;de=true;minCov=186;pc=1
21	GeMoMa	exon	236014	236151	.	-	.	ID=nbis-exon-428673;Parent=PASSSERD12536.2;de=true;minCov=186;pc=1
21	GeMoMa	CDS	218670	218956	.	-	2	ID=cds-387276;Parent=PASSSERD12536.2;ae=true;minCov=0;pc=0.9965
21	GeMoMa	CDS	219039	219078	.	-	0	ID=cds-387275;Parent=PASSSERD12536.2;ae=true;de=true;minCov=1618;pc=1
21	GeMoMa	CDS	219263	219415	.	-	0	ID=cds-387274;Parent=PASSSERD12536.2;ae=true;de=true;minCov=1300;pc=1
21	GeMoMa	CDS	219786	219851	.	-	0	ID=cds-387273;Parent=PASSSERD12536.2;ae=true;de=true;minCov=1921;pc=1
21	GeMoMa	CDS	220382	220837	.	-	0	ID=cds-387272;Parent=PASSSERD12536.2;de=true;minCov=186;pc=1
21	AnnotationFinalizer_	five_prime_UTR	220838	223666	.	-	.	ID=five_prime_utr-51736;Parent=PASSSERD12536.2
21	AnnotationFinalizer_	five_prime_UTR	223872	224031	.	-	.	ID=five_prime_utr-51735;Parent=PASSSERD12536.2
21	AnnotationFinalizer_	five_prime_UTR	224496	224561	.	-	.	ID=five_prime_utr-51734;Parent=PASSSERD12536.2
21	AnnotationFinalizer_	five_prime_UTR	224837	225237	.	-	.	ID=five_prime_utr-51733;Parent=PASSSERD12536.2
21	AnnotationFinalizer_	five_prime_UTR	225814	225902	.	-	.	ID=five_prime_utr-51732;Parent=PASSSERD12536.2
21	AnnotationFinalizer_	five_prime_UTR	226166	226230	.	-	.	ID=five_prime_utr-51731;Parent=PASSSERD12536.2
21	AnnotationFinalizer_	five_prime_UTR	226510	226600	.	-	.	ID=five_prime_utr-51730;Parent=PASSSERD12536.2
21	AnnotationFinalizer_	five_prime_UTR	226680	226749	.	-	.	ID=five_prime_utr-51729;Parent=PASSSERD12536.2
21	AnnotationFinalizer_	five_prime_UTR	227012	227794	.	-	.	ID=five_prime_utr-51728;Parent=PASSSERD12536.2
21	AnnotationFinalizer_	five_prime_UTR	228800	229034	.	-	.	ID=five_prime_utr-51727;Parent=PASSSERD12536.2
21	AnnotationFinalizer_	five_prime_UTR	230932	233381	.	-	.	ID=five_prime_utr-51726;Parent=PASSSERD12536.2
21	AnnotationFinalizer_	five_prime_UTR	233827	233914	.	-	.	ID=five_prime_utr-51725;Parent=PASSSERD12536.2
21	AnnotationFinalizer_	five_prime_UTR	234396	234495	.	-	.	ID=five_prime_utr-51724;Parent=PASSSERD12536.2
21	AnnotationFinalizer_	five_prime_UTR	235754	235863	.	-	.	ID=five_prime_utr-51723;Parent=PASSSERD12536.2
21	AnnotationFinalizer_	five_prime_UTR	236014	236151	.	-	.	ID=five_prime_utr-51722;Parent=PASSSERD12536.2
21	AnnotationFinalizer_	three_prime_UTR	215015	215668	.	-	.	ID=three_prime_utr-41864;Parent=PASSSERD12536.2
21	AnnotationFinalizer_	three_prime_UTR	215769	215956	.	-	.	ID=three_prime_utr-41863;Parent=PASSSERD12536.2
21	AnnotationFinalizer_	three_prime_UTR	216687	217095	.	-	.	ID=three_prime_utr-41862;Parent=PASSSERD12536.2
21	AnnotationFinalizer_	three_prime_UTR	217803	217977	.	-	.	ID=three_prime_utr-41861;Parent=PASSSERD12536.2
21	AnnotationFinalizer_	three_prime_UTR	218169	218669	.	-	.	ID=three_prime_utr-41860;Parent=PASSSERD12536.2
21	GeMoMa	mRNA	215015	236151	1581	-	.	ID=PASSSERD12536.3;Parent=PASSSERD12536;aa=303;avgCov=1298.4741;bestScore=1581;ce=4;evidence=1;iAA=0.9934;lpm=200;maxGap=0;maxScore=1593;minCov=186;minSplitReads=46;nps=0;oldID=montanus_rna-XM_039697572.1_R0;pAA=0.9967;prediction=0;raa=303;rce=4;ref-gene=montanus_gene-SLC25A34;start=M;stop=*;sumWeight=0.8;tae=1;tde=1;tie=1;tpc=1
21	GeMoMa	exon	215015	215668	.	-	.	ID=nbis-exon-428674;Parent=PASSSERD12536.3;de=true;minCov=186;pc=1
21	GeMoMa	exon	215769	215956	.	-	.	ID=nbis-exon-428675;Parent=PASSSERD12536.3;de=true;minCov=186;pc=1
21	GeMoMa	exon	216687	217095	.	-	.	ID=nbis-exon-428676;Parent=PASSSERD12536.3;de=true;minCov=186;pc=1
21	GeMoMa	exon	217803	217977	.	-	.	ID=nbis-exon-428677;Parent=PASSSERD12536.3;de=true;minCov=186;pc=1
21	GeMoMa	exon	218169	218241	.	-	.	ID=nbis-exon-428678;Parent=PASSSERD12536.3;de=true;minCov=186;pc=1
21	GeMoMa	exon	218736	218956	.	-	.	ID=nbis-exon-428679;Parent=PASSSERD12536.3;de=true;minCov=186;pc=1
21	GeMoMa	exon	219039	219173	.	-	.	ID=nbis-exon-428680;Parent=PASSSERD12536.3;de=true;minCov=186;pc=1
21	GeMoMa	exon	219263	219415	.	-	.	ID=nbis-exon-428681;Parent=PASSSERD12536.3;de=true;minCov=186;pc=1
21	GeMoMa	exon	220382	223666	.	-	.	ID=nbis-exon-428682;Parent=PASSSERD12536.3;de=true;minCov=186;pc=1
21	GeMoMa	exon	223872	224031	.	-	.	ID=nbis-exon-428683;Parent=PASSSERD12536.3;de=true;minCov=186;pc=1
21	GeMoMa	exon	224496	224561	.	-	.	ID=nbis-exon-428684;Parent=PASSSERD12536.3;de=true;minCov=186;pc=1
21	GeMoMa	exon	224837	225237	.	-	.	ID=nbis-exon-428685;Parent=PASSSERD12536.3;de=true;minCov=186;pc=1
21	GeMoMa	exon	225814	225902	.	-	.	ID=nbis-exon-428686;Parent=PASSSERD12536.3;de=true;minCov=186;pc=1
21	GeMoMa	exon	226166	226230	.	-	.	ID=nbis-exon-428687;Parent=PASSSERD12536.3;de=true;minCov=186;pc=1
21	GeMoMa	exon	226510	226600	.	-	.	ID=nbis-exon-428688;Parent=PASSSERD12536.3;de=true;minCov=186;pc=1
21	GeMoMa	exon	226680	226749	.	-	.	ID=nbis-exon-428689;Parent=PASSSERD12536.3;de=true;minCov=186;pc=1
21	GeMoMa	exon	227012	227794	.	-	.	ID=nbis-exon-428690;Parent=PASSSERD12536.3;de=true;minCov=186;pc=1
21	GeMoMa	exon	228800	229034	.	-	.	ID=nbis-exon-428691;Parent=PASSSERD12536.3;de=true;minCov=186;pc=1
21	GeMoMa	exon	230932	233381	.	-	.	ID=nbis-exon-428692;Parent=PASSSERD12536.3;de=true;minCov=186;pc=1
21	GeMoMa	exon	233827	233914	.	-	.	ID=nbis-exon-428693;Parent=PASSSERD12536.3;de=true;minCov=186;pc=1
21	GeMoMa	exon	234396	234495	.	-	.	ID=nbis-exon-428694;Parent=PASSSERD12536.3;de=true;minCov=186;pc=1
21	GeMoMa	exon	235754	235863	.	-	.	ID=nbis-exon-428695;Parent=PASSSERD12536.3;de=true;minCov=186;pc=1
21	GeMoMa	exon	236014	236151	.	-	.	ID=nbis-exon-428696;Parent=PASSSERD12536.3;de=true;minCov=186;pc=1
21	GeMoMa	CDS	218792	218956	.	-	0	ID=cds-387280;Parent=PASSSERD12536.3;ae=true;minCov=874;pc=1
21	GeMoMa	CDS	219039	219173	.	-	0	ID=cds-387279;Parent=PASSSERD12536.3;ae=true;de=true;minCov=1117;pc=1
21	GeMoMa	CDS	219263	219415	.	-	0	ID=cds-387278;Parent=PASSSERD12536.3;ae=true;de=true;minCov=1300;pc=1
21	GeMoMa	CDS	220382	220837	.	-	0	ID=cds-387277;Parent=PASSSERD12536.3;de=true;minCov=186;pc=1
21	AnnotationFinalizer_	five_prime_UTR	220838	223666	.	-	.	ID=five_prime_utr-51751;Parent=PASSSERD12536.3
21	AnnotationFinalizer_	five_prime_UTR	223872	224031	.	-	.	ID=five_prime_utr-51750;Parent=PASSSERD12536.3
21	AnnotationFinalizer_	five_prime_UTR	224496	224561	.	-	.	ID=five_prime_utr-51749;Parent=PASSSERD12536.3
21	AnnotationFinalizer_	five_prime_UTR	224837	225237	.	-	.	ID=five_prime_utr-51748;Parent=PASSSERD12536.3
21	AnnotationFinalizer_	five_prime_UTR	225814	225902	.	-	.	ID=five_prime_utr-51747;Parent=PASSSERD12536.3
21	AnnotationFinalizer_	five_prime_UTR	226166	226230	.	-	.	ID=five_prime_utr-51746;Parent=PASSSERD12536.3
21	AnnotationFinalizer_	five_prime_UTR	226510	226600	.	-	.	ID=five_prime_utr-51745;Parent=PASSSERD12536.3
21	AnnotationFinalizer_	five_prime_UTR	226680	226749	.	-	.	ID=five_prime_utr-51744;Parent=PASSSERD12536.3
21	AnnotationFinalizer_	five_prime_UTR	227012	227794	.	-	.	ID=five_prime_utr-51743;Parent=PASSSERD12536.3
21	AnnotationFinalizer_	five_prime_UTR	228800	229034	.	-	.	ID=five_prime_utr-51742;Parent=PASSSERD12536.3
21	AnnotationFinalizer_	five_prime_UTR	230932	233381	.	-	.	ID=five_prime_utr-51741;Parent=PASSSERD12536.3
21	AnnotationFinalizer_	five_prime_UTR	233827	233914	.	-	.	ID=five_prime_utr-51740;Parent=PASSSERD12536.3
21	AnnotationFinalizer_	five_prime_UTR	234396	234495	.	-	.	ID=five_prime_utr-51739;Parent=PASSSERD12536.3
21	AnnotationFinalizer_	five_prime_UTR	235754	235863	.	-	.	ID=five_prime_utr-51738;Parent=PASSSERD12536.3
21	AnnotationFinalizer_	five_prime_UTR	236014	236151	.	-	.	ID=five_prime_utr-51737;Parent=PASSSERD12536.3
21	AnnotationFinalizer_	three_prime_UTR	215015	215668	.	-	.	ID=three_prime_utr-41870;Parent=PASSSERD12536.3
21	AnnotationFinalizer_	three_prime_UTR	215769	215956	.	-	.	ID=three_prime_utr-41869;Parent=PASSSERD12536.3
21	AnnotationFinalizer_	three_prime_UTR	216687	217095	.	-	.	ID=three_prime_utr-41868;Parent=PASSSERD12536.3
21	AnnotationFinalizer_	three_prime_UTR	217803	217977	.	-	.	ID=three_prime_utr-41867;Parent=PASSSERD12536.3
21	AnnotationFinalizer_	three_prime_UTR	218169	218241	.	-	.	ID=three_prime_utr-41866;Parent=PASSSERD12536.3
21	AnnotationFinalizer_	three_prime_UTR	218736	218791	.	-	.	ID=three_prime_utr-41865;Parent=PASSSERD12536.3
21	GAF	gene	215015	236705	.	-	.	ID=PASSSERD12537;combinedEvidence=1;complete=1;maxEvidence=1;maxTie=0.9474;transcripts=1
21	GeMoMa	mRNA	215015	236705	5327	-	.	ID=PASSSERD12537.1;Parent=PASSSERD12537;aa=1008;avgCov=1545.4306;bestScore=5327;ce=20;evidence=1;iAA=1;lpm=1008;maxGap=0;maxScore=5327;minCov=0;minSplitReads=0;nps=0;oldID=passerold_transcript:ENSPDOT00000014162_R0;pAA=1;prediction=0;raa=1008;rce=20;ref-gene=passerold_gene:ENSPDOG00000008727;start=M;stop=*;sumWeight=0.8;tae=0.9474;tde=0.9474;tie=0.9474;tpc=0.9888
21	GeMoMa	exon	215015	215668	.	-	.	ID=nbis-exon-428697;Parent=PASSSERD12537.1;de=false;minCov=0;pc=0
21	GeMoMa	exon	215769	215956	.	-	.	ID=nbis-exon-428698;Parent=PASSSERD12537.1;de=false;minCov=0;pc=0
21	GeMoMa	exon	216687	217095	.	-	.	ID=nbis-exon-428699;Parent=PASSSERD12537.1;de=false;minCov=0;pc=0
21	GeMoMa	exon	217803	217977	.	-	.	ID=nbis-exon-428700;Parent=PASSSERD12537.1;de=false;minCov=0;pc=0
21	GeMoMa	exon	218169	218241	.	-	.	ID=nbis-exon-428701;Parent=PASSSERD12537.1;de=false;minCov=0;pc=0
21	GeMoMa	exon	218736	218956	.	-	.	ID=nbis-exon-428702;Parent=PASSSERD12537.1;de=false;minCov=0;pc=0
21	GeMoMa	exon	219039	219415	.	-	.	ID=nbis-exon-428703;Parent=PASSSERD12537.1;de=false;minCov=0;pc=0
21	GeMoMa	exon	219786	219851	.	-	.	ID=nbis-exon-428704;Parent=PASSSERD12537.1;de=false;minCov=0;pc=0
21	GeMoMa	exon	220382	222952	.	-	.	ID=nbis-exon-428705;Parent=PASSSERD12537.1;de=false;minCov=0;pc=0
21	GeMoMa	exon	223291	223407	.	-	.	ID=nbis-exon-428706;Parent=PASSSERD12537.1;de=false;minCov=0;pc=0
21	GeMoMa	exon	223487	223666	.	-	.	ID=nbis-exon-428707;Parent=PASSSERD12537.1;de=false;minCov=0;pc=0
21	GeMoMa	exon	223872	224031	.	-	.	ID=nbis-exon-428708;Parent=PASSSERD12537.1;de=false;minCov=0;pc=0
21	GeMoMa	exon	224496	224561	.	-	.	ID=nbis-exon-428709;Parent=PASSSERD12537.1;de=false;minCov=0;pc=0
21	GeMoMa	exon	224837	225024	.	-	.	ID=nbis-exon-428710;Parent=PASSSERD12537.1;de=false;minCov=0;pc=0
21	GeMoMa	exon	225105	225237	.	-	.	ID=nbis-exon-428711;Parent=PASSSERD12537.1;de=false;minCov=0;pc=0
21	GeMoMa	exon	225814	225902	.	-	.	ID=nbis-exon-428712;Parent=PASSSERD12537.1;de=false;minCov=0;pc=0
21	GeMoMa	exon	226166	226230	.	-	.	ID=nbis-exon-428713;Parent=PASSSERD12537.1;de=false;minCov=0;pc=0
21	GeMoMa	exon	226510	226600	.	-	.	ID=nbis-exon-428714;Parent=PASSSERD12537.1;de=false;minCov=0;pc=0
21	GeMoMa	exon	226680	226749	.	-	.	ID=nbis-exon-428715;Parent=PASSSERD12537.1;de=false;minCov=0;pc=0
21	GeMoMa	exon	227012	227794	.	-	.	ID=nbis-exon-428716;Parent=PASSSERD12537.1;de=false;minCov=0;pc=0
21	GeMoMa	exon	228800	229034	.	-	.	ID=nbis-exon-428717;Parent=PASSSERD12537.1;de=false;minCov=0;pc=0
21	GeMoMa	exon	230932	230991	.	-	.	ID=nbis-exon-428718;Parent=PASSSERD12537.1;de=false;minCov=0;pc=0
21	GeMoMa	exon	233195	233381	.	-	.	ID=nbis-exon-428719;Parent=PASSSERD12537.1;de=false;minCov=0;pc=0
21	GeMoMa	exon	233827	233914	.	-	.	ID=nbis-exon-428720;Parent=PASSSERD12537.1;de=false;minCov=0;pc=0
21	GeMoMa	exon	234396	234495	.	-	.	ID=nbis-exon-428721;Parent=PASSSERD12537.1;de=false;minCov=0;pc=0
21	GeMoMa	exon	235754	235863	.	-	.	ID=nbis-exon-428722;Parent=PASSSERD12537.1;de=false;minCov=0;pc=0
21	GeMoMa	exon	236014	236143	.	-	.	ID=nbis-exon-428723;Parent=PASSSERD12537.1;de=false;minCov=0;pc=0
21	GeMoMa	exon	236672	236705	.	-	.	ID=nbis-exon-428724;Parent=PASSSERD12537.1;de=false;minCov=0;pc=0
21	GeMoMa	CDS	222815	222952	.	-	0	ID=cds-387300;Parent=PASSSERD12537.1;ae=true;minCov=1743;pc=1
21	GeMoMa	CDS	223291	223407	.	-	0	ID=cds-387299;Parent=PASSSERD12537.1;ae=true;de=true;minCov=1530;pc=1
21	GeMoMa	CDS	223487	223666	.	-	0	ID=cds-387298;Parent=PASSSERD12537.1;ae=true;de=true;minCov=1745;pc=1
21	GeMoMa	CDS	223872	224031	.	-	1	ID=cds-387297;Parent=PASSSERD12537.1;ae=true;de=true;minCov=1503;pc=1
21	GeMoMa	CDS	224496	224561	.	-	1	ID=cds-387296;Parent=PASSSERD12537.1;ae=true;de=true;minCov=1366;pc=1
21	GeMoMa	CDS	224837	225024	.	-	0	ID=cds-387295;Parent=PASSSERD12537.1;ae=true;de=true;minCov=1012;pc=1
21	GeMoMa	CDS	225105	225237	.	-	1	ID=cds-387294;Parent=PASSSERD12537.1;ae=true;de=true;minCov=1075;pc=1
21	GeMoMa	CDS	225814	225902	.	-	0	ID=cds-387293;Parent=PASSSERD12537.1;ae=true;de=true;minCov=1913;pc=1
21	GeMoMa	CDS	226166	226230	.	-	2	ID=cds-387292;Parent=PASSSERD12537.1;ae=true;de=true;minCov=1770;pc=1
21	GeMoMa	CDS	226510	226600	.	-	0	ID=cds-387291;Parent=PASSSERD12537.1;ae=true;de=true;minCov=1750;pc=1
21	GeMoMa	CDS	226680	226749	.	-	1	ID=cds-387290;Parent=PASSSERD12537.1;ae=true;de=true;minCov=1665;pc=1
21	GeMoMa	CDS	227012	227794	.	-	1	ID=cds-387289;Parent=PASSSERD12537.1;ae=true;de=true;minCov=888;pc=1
21	GeMoMa	CDS	228800	229034	.	-	2	ID=cds-387288;Parent=PASSSERD12537.1;ae=true;de=true;minCov=925;pc=1
21	GeMoMa	CDS	230932	230991	.	-	2	ID=cds-387287;Parent=PASSSERD12537.1;ae=true;de=true;minCov=890;pc=1
21	GeMoMa	CDS	233195	233381	.	-	0	ID=cds-387286;Parent=PASSSERD12537.1;ae=true;de=true;minCov=1028;pc=1
21	GeMoMa	CDS	233827	233914	.	-	1	ID=cds-387285;Parent=PASSSERD12537.1;ae=true;de=true;minCov=1526;pc=1
21	GeMoMa	CDS	234396	234495	.	-	2	ID=cds-387284;Parent=PASSSERD12537.1;ae=true;de=true;minCov=1900;pc=1
21	GeMoMa	CDS	235754	235863	.	-	1	ID=cds-387283;Parent=PASSSERD12537.1;ae=true;de=true;minCov=1480;pc=1
21	GeMoMa	CDS	236014	236143	.	-	2	ID=cds-387282;Parent=PASSSERD12537.1;ae=false;de=true;minCov=1;pc=1
21	GeMoMa	CDS	236672	236705	.	-	0	ID=cds-387281;Parent=PASSSERD12537.1;de=false;minCov=0;pc=0
21	AnnotationFinalizer_	three_prime_UTR	215015	215668	.	-	.	ID=three_prime_utr-41879;Parent=PASSSERD12537.1
21	AnnotationFinalizer_	three_prime_UTR	215769	215956	.	-	.	ID=three_prime_utr-41878;Parent=PASSSERD12537.1
21	AnnotationFinalizer_	three_prime_UTR	216687	217095	.	-	.	ID=three_prime_utr-41877;Parent=PASSSERD12537.1
21	AnnotationFinalizer_	three_prime_UTR	217803	217977	.	-	.	ID=three_prime_utr-41876;Parent=PASSSERD12537.1
21	AnnotationFinalizer_	three_prime_UTR	218169	218241	.	-	.	ID=three_prime_utr-41875;Parent=PASSSERD12537.1
21	AnnotationFinalizer_	three_prime_UTR	218736	218956	.	-	.	ID=three_prime_utr-41874;Parent=PASSSERD12537.1
21	AnnotationFinalizer_	three_prime_UTR	219039	219415	.	-	.	ID=three_prime_utr-41873;Parent=PASSSERD12537.1
21	AnnotationFinalizer_	three_prime_UTR	219786	219851	.	-	.	ID=three_prime_utr-41872;Parent=PASSSERD12537.1
21	AnnotationFinalizer_	three_prime_UTR	220382	222814	.	-	.	ID=three_prime_utr-41871;Parent=PASSSERD12537.1
21	GAF	gene	249817	274012	.	-	.	ID=PASSSERD12538;combinedEvidence=4;complete=5;maxEvidence=4;maxTie=1.0;transcripts=5
21	GeMoMa	mRNA	249817	274012	5218	-	.	ID=PASSSERD12538.1;Parent=PASSSERD12538;aa=1017;alternative="montanus_gene-DDI2,onychos_gene-DDI2,pyrgi_gene-DDI2";avgCov=1087.7693;bestScore=5218;ce=9;evidence=4;iAA=1;lpm=1017;maxGap=0;maxScore=5218;minCov=565;minSplitReads=329;nps=0;oldID=passerold_transcript:ENSPDOT00000014276_R0;pAA=1;prediction=0;raa=1017;rce=9;ref-gene=passerold_gene:ENSPDOG00000009588;start=M;stop=*;sumWeight=3.6;tae=1;tde=1;tie=1;tpc=1
21	GeMoMa	exon	249817	257909	.	-	.	ID=nbis-exon-428725;Parent=PASSSERD12538.1;de=true;minCov=1018;pc=1
21	GeMoMa	exon	262177	262366	.	-	.	ID=nbis-exon-428726;Parent=PASSSERD12538.1;de=true;minCov=1018;pc=1
21	GeMoMa	exon	262766	262869	.	-	.	ID=nbis-exon-428727;Parent=PASSSERD12538.1;de=true;minCov=1018;pc=1
21	GeMoMa	exon	263580	263708	.	-	.	ID=nbis-exon-428728;Parent=PASSSERD12538.1;de=true;minCov=1018;pc=1
21	GeMoMa	exon	264239	264366	.	-	.	ID=nbis-exon-428729;Parent=PASSSERD12538.1;de=true;minCov=1018;pc=1
21	GeMoMa	exon	266167	266293	.	-	.	ID=nbis-exon-428730;Parent=PASSSERD12538.1;de=true;minCov=1018;pc=1
21	GeMoMa	exon	268186	268416	.	-	.	ID=nbis-exon-428731;Parent=PASSSERD12538.1;de=true;minCov=1018;pc=1
21	GeMoMa	exon	269367	269496	.	-	.	ID=nbis-exon-428732;Parent=PASSSERD12538.1;de=true;minCov=1018;pc=1
21	GeMoMa	exon	273829	274012	.	-	.	ID=nbis-exon-428733;Parent=PASSSERD12538.1;de=true;minCov=1018;pc=1
21	GeMoMa	CDS	256036	257909	.	-	2	ID=cds-387309;Parent=PASSSERD12538.1;ae=true;minCov=742;pc=1
21	GeMoMa	CDS	262177	262366	.	-	0	ID=cds-387308;Parent=PASSSERD12538.1;ae=true;de=true;minCov=776;pc=1
21	GeMoMa	CDS	262766	262869	.	-	2	ID=cds-387307;Parent=PASSSERD12538.1;ae=true;de=true;minCov=1171;pc=1
21	GeMoMa	CDS	263580	263708	.	-	2	ID=cds-387306;Parent=PASSSERD12538.1;ae=true;de=true;minCov=1062;pc=1
21	GeMoMa	CDS	264239	264366	.	-	1	ID=cds-387305;Parent=PASSSERD12538.1;ae=true;de=true;minCov=956;pc=1
21	GeMoMa	CDS	266167	266293	.	-	2	ID=cds-387304;Parent=PASSSERD12538.1;ae=true;de=true;minCov=637;pc=1
21	GeMoMa	CDS	268186	268416	.	-	2	ID=cds-387303;Parent=PASSSERD12538.1;ae=true;de=true;minCov=565;pc=1
21	GeMoMa	CDS	269367	269496	.	-	0	ID=cds-387302;Parent=PASSSERD12538.1;ae=true;de=true;minCov=1197;pc=1
21	GeMoMa	CDS	273829	273966	.	-	0	ID=cds-387301;Parent=PASSSERD12538.1;de=true;minCov=1018;pc=1
21	AnnotationFinalizer_	five_prime_UTR	273967	274012	.	-	.	ID=five_prime_utr-51752;Parent=PASSSERD12538.1
21	AnnotationFinalizer_	three_prime_UTR	249817	256035	.	-	.	ID=three_prime_utr-41880;Parent=PASSSERD12538.1
21	GeMoMa	mRNA	249817	274012	2215	-	.	ID=PASSSERD12538.2;Parent=PASSSERD12538;aa=434;alternative="onychos_gene-DDI2,pyrgi_gene-DDI2";avgCov=1066.4985;bestScore=2215;ce=9;evidence=3;iAA=0.9977;lpm=434;maxGap=0;maxScore=2223;minCov=239;minSplitReads=218;nps=0;oldID=montanus_rna-XM_039697421.1_R0;pAA=1;prediction=0;raa=434;rce=9;ref-gene=montanus_gene-DDI2;start=M;stop=*;sumWeight=2.8;tae=1;tde=1;tie=1;tpc=1
21	GeMoMa	exon	249817	257909	.	-	.	ID=nbis-exon-428734;Parent=PASSSERD12538.2;de=true;minCov=1018;pc=1
21	GeMoMa	exon	257994	260022	.	-	.	ID=nbis-exon-428735;Parent=PASSSERD12538.2;de=true;minCov=1018;pc=1
21	GeMoMa	exon	262177	262366	.	-	.	ID=nbis-exon-428736;Parent=PASSSERD12538.2;de=true;minCov=1018;pc=1
21	GeMoMa	exon	262766	262869	.	-	.	ID=nbis-exon-428737;Parent=PASSSERD12538.2;de=true;minCov=1018;pc=1
21	GeMoMa	exon	263580	263708	.	-	.	ID=nbis-exon-428738;Parent=PASSSERD12538.2;de=true;minCov=1018;pc=1
21	GeMoMa	exon	264239	264366	.	-	.	ID=nbis-exon-428739;Parent=PASSSERD12538.2;de=true;minCov=1018;pc=1
21	GeMoMa	exon	266167	266293	.	-	.	ID=nbis-exon-428740;Parent=PASSSERD12538.2;de=true;minCov=1018;pc=1
21	GeMoMa	exon	268186	268416	.	-	.	ID=nbis-exon-428741;Parent=PASSSERD12538.2;de=true;minCov=1018;pc=1
21	GeMoMa	exon	269367	269496	.	-	.	ID=nbis-exon-428742;Parent=PASSSERD12538.2;de=true;minCov=1018;pc=1
21	GeMoMa	exon	273829	274012	.	-	.	ID=nbis-exon-428743;Parent=PASSSERD12538.2;de=true;minCov=1018;pc=1
21	GeMoMa	CDS	259898	260022	.	-	2	ID=cds-387318;Parent=PASSSERD12538.2;ae=true;minCov=239;pc=1
21	GeMoMa	CDS	262177	262366	.	-	0	ID=cds-387317;Parent=PASSSERD12538.2;ae=true;de=true;minCov=776;pc=1
21	GeMoMa	CDS	262766	262869	.	-	2	ID=cds-387316;Parent=PASSSERD12538.2;ae=true;de=true;minCov=1171;pc=1
21	GeMoMa	CDS	263580	263708	.	-	2	ID=cds-387315;Parent=PASSSERD12538.2;ae=true;de=true;minCov=1062;pc=1
21	GeMoMa	CDS	264239	264366	.	-	1	ID=cds-387314;Parent=PASSSERD12538.2;ae=true;de=true;minCov=956;pc=1
21	GeMoMa	CDS	266167	266293	.	-	2	ID=cds-387313;Parent=PASSSERD12538.2;ae=true;de=true;minCov=637;pc=1
21	GeMoMa	CDS	268186	268416	.	-	2	ID=cds-387312;Parent=PASSSERD12538.2;ae=true;de=true;minCov=565;pc=1
21	GeMoMa	CDS	269367	269496	.	-	0	ID=cds-387311;Parent=PASSSERD12538.2;ae=true;de=true;minCov=1197;pc=1
21	GeMoMa	CDS	273829	273966	.	-	0	ID=cds-387310;Parent=PASSSERD12538.2;de=true;minCov=1018;pc=1
21	AnnotationFinalizer_	five_prime_UTR	273967	274012	.	-	.	ID=five_prime_utr-51753;Parent=PASSSERD12538.2
21	AnnotationFinalizer_	three_prime_UTR	249817	257909	.	-	.	ID=three_prime_utr-41882;Parent=PASSSERD12538.2
21	AnnotationFinalizer_	three_prime_UTR	257994	259897	.	-	.	ID=three_prime_utr-41881;Parent=PASSSERD12538.2
21	GeMoMa	mRNA	249817	274012	2107	-	.	ID=PASSSERD12538.3;Parent=PASSSERD12538;aa=414;alternative="onychos_gene-DDI2,pyrgi_gene-DDI2";avgCov=1102.3535;bestScore=2107;ce=9;evidence=3;iAA=0.9976;lpm=414;maxGap=0;maxScore=2115;minCov=382;minSplitReads=119;nps=0;oldID=montanus_rna-XM_039697422.1_R0;pAA=1;prediction=0;raa=414;rce=9;ref-gene=montanus_gene-DDI2;start=M;stop=*;sumWeight=2.8;tae=1;tde=1;tie=1;tpc=1
21	GeMoMa	exon	249817	257909	.	-	.	ID=nbis-exon-428744;Parent=PASSSERD12538.3;de=true;minCov=1018;pc=1
21	GeMoMa	exon	257994	260012	.	-	.	ID=nbis-exon-428745;Parent=PASSSERD12538.3;de=true;minCov=1018;pc=1
21	GeMoMa	exon	262177	262366	.	-	.	ID=nbis-exon-428746;Parent=PASSSERD12538.3;de=true;minCov=1018;pc=1
21	GeMoMa	exon	262766	262869	.	-	.	ID=nbis-exon-428747;Parent=PASSSERD12538.3;de=true;minCov=1018;pc=1
21	GeMoMa	exon	263580	263708	.	-	.	ID=nbis-exon-428748;Parent=PASSSERD12538.3;de=true;minCov=1018;pc=1
21	GeMoMa	exon	264239	264366	.	-	.	ID=nbis-exon-428749;Parent=PASSSERD12538.3;de=true;minCov=1018;pc=1
21	GeMoMa	exon	266167	266293	.	-	.	ID=nbis-exon-428750;Parent=PASSSERD12538.3;de=true;minCov=1018;pc=1
21	GeMoMa	exon	268186	268416	.	-	.	ID=nbis-exon-428751;Parent=PASSSERD12538.3;de=true;minCov=1018;pc=1
21	GeMoMa	exon	269367	269496	.	-	.	ID=nbis-exon-428752;Parent=PASSSERD12538.3;de=true;minCov=1018;pc=1
21	GeMoMa	exon	273829	274012	.	-	.	ID=nbis-exon-428753;Parent=PASSSERD12538.3;de=true;minCov=1018;pc=1
21	GeMoMa	CDS	259948	260012	.	-	2	ID=cds-387327;Parent=PASSSERD12538.3;ae=true;minCov=382;pc=1
21	GeMoMa	CDS	262177	262366	.	-	0	ID=cds-387326;Parent=PASSSERD12538.3;ae=true;de=true;minCov=776;pc=1
21	GeMoMa	CDS	262766	262869	.	-	2	ID=cds-387325;Parent=PASSSERD12538.3;ae=true;de=true;minCov=1171;pc=1
21	GeMoMa	CDS	263580	263708	.	-	2	ID=cds-387324;Parent=PASSSERD12538.3;ae=true;de=true;minCov=1062;pc=1
21	GeMoMa	CDS	264239	264366	.	-	1	ID=cds-387323;Parent=PASSSERD12538.3;ae=true;de=true;minCov=956;pc=1
21	GeMoMa	CDS	266167	266293	.	-	2	ID=cds-387322;Parent=PASSSERD12538.3;ae=true;de=true;minCov=637;pc=1
21	GeMoMa	CDS	268186	268416	.	-	2	ID=cds-387321;Parent=PASSSERD12538.3;ae=true;de=true;minCov=565;pc=1
21	GeMoMa	CDS	269367	269496	.	-	0	ID=cds-387320;Parent=PASSSERD12538.3;ae=true;de=true;minCov=1197;pc=1
21	GeMoMa	CDS	273829	273966	.	-	0	ID=cds-387319;Parent=PASSSERD12538.3;de=true;minCov=1018;pc=1
21	AnnotationFinalizer_	five_prime_UTR	273967	274012	.	-	.	ID=five_prime_utr-51754;Parent=PASSSERD12538.3
21	AnnotationFinalizer_	three_prime_UTR	249817	257909	.	-	.	ID=three_prime_utr-41884;Parent=PASSSERD12538.3
21	AnnotationFinalizer_	three_prime_UTR	257994	259947	.	-	.	ID=three_prime_utr-41883;Parent=PASSSERD12538.3
21	GeMoMa	mRNA	249817	274012	2024	-	.	ID=PASSSERD12538.4;Parent=PASSSERD12538;aa=398;alternative="onychos_gene-DDI2,pyrgi_gene-DDI2";avgCov=1129.4405;bestScore=2024;ce=9;evidence=3;iAA=0.9975;lpm=398;maxGap=0;maxScore=2032;minCov=305;minSplitReads=291;nps=0;oldID=montanus_rna-XM_039697423.1_R0;pAA=1;prediction=0;raa=398;rce=9;ref-gene=montanus_gene-DDI2;start=M;stop=*;sumWeight=2.8;tae=1;tde=1;tie=1;tpc=1
21	GeMoMa	exon	249817	257909	.	-	.	ID=nbis-exon-428754;Parent=PASSSERD12538.4;de=true;minCov=1018;pc=1
21	GeMoMa	exon	257994	258056	.	-	.	ID=nbis-exon-428755;Parent=PASSSERD12538.4;de=true;minCov=1018;pc=1
21	GeMoMa	exon	262177	262366	.	-	.	ID=nbis-exon-428756;Parent=PASSSERD12538.4;de=true;minCov=1018;pc=1
21	GeMoMa	exon	262766	262869	.	-	.	ID=nbis-exon-428757;Parent=PASSSERD12538.4;de=true;minCov=1018;pc=1
21	GeMoMa	exon	263580	263708	.	-	.	ID=nbis-exon-428758;Parent=PASSSERD12538.4;de=true;minCov=1018;pc=1
21	GeMoMa	exon	264239	264366	.	-	.	ID=nbis-exon-428759;Parent=PASSSERD12538.4;de=true;minCov=1018;pc=1
21	GeMoMa	exon	266167	266293	.	-	.	ID=nbis-exon-428760;Parent=PASSSERD12538.4;de=true;minCov=1018;pc=1
21	GeMoMa	exon	268186	268416	.	-	.	ID=nbis-exon-428761;Parent=PASSSERD12538.4;de=true;minCov=1018;pc=1
21	GeMoMa	exon	269367	269496	.	-	.	ID=nbis-exon-428762;Parent=PASSSERD12538.4;de=true;minCov=1018;pc=1
21	GeMoMa	exon	273829	274012	.	-	.	ID=nbis-exon-428763;Parent=PASSSERD12538.4;de=true;minCov=1018;pc=1
21	GeMoMa	CDS	258040	258056	.	-	2	ID=cds-387336;Parent=PASSSERD12538.4;ae=true;minCov=305;pc=1
21	GeMoMa	CDS	262177	262366	.	-	0	ID=cds-387335;Parent=PASSSERD12538.4;ae=true;de=true;minCov=776;pc=1
21	GeMoMa	CDS	262766	262869	.	-	2	ID=cds-387334;Parent=PASSSERD12538.4;ae=true;de=true;minCov=1171;pc=1
21	GeMoMa	CDS	263580	263708	.	-	2	ID=cds-387333;Parent=PASSSERD12538.4;ae=true;de=true;minCov=1062;pc=1
21	GeMoMa	CDS	264239	264366	.	-	1	ID=cds-387332;Parent=PASSSERD12538.4;ae=true;de=true;minCov=956;pc=1
21	GeMoMa	CDS	266167	266293	.	-	2	ID=cds-387331;Parent=PASSSERD12538.4;ae=true;de=true;minCov=637;pc=1
21	GeMoMa	CDS	268186	268416	.	-	2	ID=cds-387330;Parent=PASSSERD12538.4;ae=true;de=true;minCov=565;pc=1
21	GeMoMa	CDS	269367	269496	.	-	0	ID=cds-387329;Parent=PASSSERD12538.4;ae=true;de=true;minCov=1197;pc=1
21	GeMoMa	CDS	273829	273966	.	-	0	ID=cds-387328;Parent=PASSSERD12538.4;de=true;minCov=1018;pc=1
21	AnnotationFinalizer_	five_prime_UTR	273967	274012	.	-	.	ID=five_prime_utr-51755;Parent=PASSSERD12538.4
21	AnnotationFinalizer_	three_prime_UTR	249817	257909	.	-	.	ID=three_prime_utr-41886;Parent=PASSSERD12538.4
21	AnnotationFinalizer_	three_prime_UTR	257994	258039	.	-	.	ID=three_prime_utr-41885;Parent=PASSSERD12538.4
21	GeMoMa	mRNA	249817	274012	4817	-	.	ID=PASSSERD12538.5;Parent=PASSSERD12538;aa=940;avgCov=1097.444;bestScore=4817;ce=8;evidence=1;iAA=1;lpm=940;maxGap=0;maxScore=4817;minCov=637;minSplitReads=30;nps=0;oldID=passerold_transcript:ENSPDOT00000014289_R0;pAA=1;prediction=0;raa=940;rce=8;ref-gene=passerold_gene:ENSPDOG00000009588;start=M;stop=*;sumWeight=0.8;tae=1;tde=1;tie=1;tpc=1
21	GeMoMa	exon	249817	257909	.	-	.	ID=nbis-exon-428764;Parent=PASSSERD12538.5;de=true;minCov=1018;pc=1
21	GeMoMa	exon	262177	262366	.	-	.	ID=nbis-exon-428765;Parent=PASSSERD12538.5;de=true;minCov=1018;pc=1
21	GeMoMa	exon	262766	262869	.	-	.	ID=nbis-exon-428766;Parent=PASSSERD12538.5;de=true;minCov=1018;pc=1
21	GeMoMa	exon	263580	263708	.	-	.	ID=nbis-exon-428767;Parent=PASSSERD12538.5;de=true;minCov=1018;pc=1
21	GeMoMa	exon	264239	264366	.	-	.	ID=nbis-exon-428768;Parent=PASSSERD12538.5;de=true;minCov=1018;pc=1
21	GeMoMa	exon	266167	266293	.	-	.	ID=nbis-exon-428769;Parent=PASSSERD12538.5;de=true;minCov=1018;pc=1
21	GeMoMa	exon	269367	269496	.	-	.	ID=nbis-exon-428770;Parent=PASSSERD12538.5;de=true;minCov=1018;pc=1
21	GeMoMa	exon	273829	274012	.	-	.	ID=nbis-exon-428771;Parent=PASSSERD12538.5;de=true;minCov=1018;pc=1
21	GeMoMa	CDS	256036	257909	.	-	2	ID=cds-387344;Parent=PASSSERD12538.5;ae=true;minCov=742;pc=1
21	GeMoMa	CDS	262177	262366	.	-	0	ID=cds-387343;Parent=PASSSERD12538.5;ae=true;de=true;minCov=776;pc=1
21	GeMoMa	CDS	262766	262869	.	-	2	ID=cds-387342;Parent=PASSSERD12538.5;ae=true;de=true;minCov=1171;pc=1
21	GeMoMa	CDS	263580	263708	.	-	2	ID=cds-387341;Parent=PASSSERD12538.5;ae=true;de=true;minCov=1062;pc=1
21	GeMoMa	CDS	264239	264366	.	-	1	ID=cds-387340;Parent=PASSSERD12538.5;ae=true;de=true;minCov=956;pc=1
21	GeMoMa	CDS	266167	266293	.	-	2	ID=cds-387339;Parent=PASSSERD12538.5;ae=true;de=true;minCov=637;pc=1
21	GeMoMa	CDS	269367	269496	.	-	0	ID=cds-387338;Parent=PASSSERD12538.5;ae=true;de=true;minCov=1197;pc=1
21	GeMoMa	CDS	273829	273966	.	-	0	ID=cds-387337;Parent=PASSSERD12538.5;de=true;minCov=1018;pc=1
21	AnnotationFinalizer_	five_prime_UTR	273967	274012	.	-	.	ID=five_prime_utr-51756;Parent=PASSSERD12538.5
21	AnnotationFinalizer_	three_prime_UTR	249817	256035	.	-	.	ID=three_prime_utr-41887;Parent=PASSSERD12538.5
21	GAF	gene	266691	283968	.	-	.	ID=PASSSERD12539;combinedEvidence=1;complete=1;maxEvidence=1;maxTie=0.0;transcripts=1
21	GeMoMa	mRNA	266691	283968	287	-	.	ID=PASSSERD12539.1;Parent=PASSSERD12539;aa=187;avgCov=2.1765;bestScore=287;ce=4;evidence=1;iAA=0.5373;lpm=18;maxGap=9;maxScore=958;minCov=0;minSplitReads=0;nps=0;oldID=pyrgi_rna-XM_041463546.1_R0;pAA=0.6965;prediction=0;raa=187;rce=6;ref-gene=pyrgi_gene-KIF17;start=M;stop=*;sumWeight=1.0;tae=0;tde=0;tie=0;tpc=0.7023
21	GeMoMa	exon	266691	266778	.	-	.	ID=nbis-exon-428772;Parent=PASSSERD12539.1;de=false;minCov=1;pc=1
21	GeMoMa	exon	282317	282603	.	-	.	ID=nbis-exon-428773;Parent=PASSSERD12539.1;de=false;minCov=1;pc=1
21	GeMoMa	exon	283331	283509	.	-	.	ID=nbis-exon-428774;Parent=PASSSERD12539.1;de=false;minCov=1;pc=1
21	GeMoMa	exon	283544	283968	.	-	.	ID=nbis-exon-428775;Parent=PASSSERD12539.1;de=false;minCov=1;pc=1
21	GeMoMa	CDS	266753	266778	.	-	2	ID=cds-387348;Parent=PASSSERD12539.1;ae=false;minCov=3;pc=1
21	GeMoMa	CDS	282317	282603	.	-	1	ID=cds-387347;Parent=PASSSERD12539.1;ae=false;de=false;minCov=0;pc=0.6167
21	GeMoMa	CDS	283331	283509	.	-	0	ID=cds-387346;Parent=PASSSERD12539.1;ae=false;de=false;minCov=0;pc=0.6816
21	GeMoMa	CDS	283544	283612	.	-	0	ID=cds-387345;Parent=PASSSERD12539.1;de=false;minCov=1;pc=1
21	AnnotationFinalizer_	five_prime_UTR	283613	283968	.	-	.	ID=five_prime_utr-51757;Parent=PASSSERD12539.1
21	AnnotationFinalizer_	three_prime_UTR	266691	266752	.	-	.	ID=three_prime_utr-41888;Parent=PASSSERD12539.1
21	GAF	gene	275434	281241	.	-	.	ID=PASSSERD12540;combinedEvidence=4;complete=1;maxEvidence=4;maxTie=1.0;transcripts=1
21	GeMoMa	mRNA	275434	281241	2239	-	.	ID=PASSSERD12540.1;Parent=PASSSERD12540;aa=435;alternative="onychos_gene-DDOST,passerold_gene:ENSPDOG00000009618,pyrgi_gene-DDOST";avgCov=2227.5142;bestScore=2239;ce=11;evidence=4;iAA=1;lpm=435;maxGap=0;maxScore=2239;minCov=53;minSplitReads=1379;nps=0;oldID=montanus_rna-XM_039697556.1_R0;pAA=1;prediction=0;raa=435;rce=11;ref-gene=montanus_gene-DDOST;start=M;stop=*;sumWeight=3.6;tae=1;tde=1;tie=1;tpc=1
21	GeMoMa	exon	275434	275949	.	-	.	ID=nbis-exon-428776;Parent=PASSSERD12540.1;de=true;minCov=53;pc=1
21	GeMoMa	exon	276038	276144	.	-	.	ID=nbis-exon-428777;Parent=PASSSERD12540.1;de=true;minCov=53;pc=1
21	GeMoMa	exon	276719	276839	.	-	.	ID=nbis-exon-428778;Parent=PASSSERD12540.1;de=true;minCov=53;pc=1
21	GeMoMa	exon	276926	277073	.	-	.	ID=nbis-exon-428779;Parent=PASSSERD12540.1;de=true;minCov=53;pc=1
21	GeMoMa	exon	277341	277489	.	-	.	ID=nbis-exon-428780;Parent=PASSSERD12540.1;de=true;minCov=53;pc=1
21	GeMoMa	exon	277902	277995	.	-	.	ID=nbis-exon-428781;Parent=PASSSERD12540.1;de=true;minCov=53;pc=1
21	GeMoMa	exon	278317	278411	.	-	.	ID=nbis-exon-428782;Parent=PASSSERD12540.1;de=true;minCov=53;pc=1
21	GeMoMa	exon	279172	279275	.	-	.	ID=nbis-exon-428783;Parent=PASSSERD12540.1;de=true;minCov=53;pc=1
21	GeMoMa	exon	279523	279609	.	-	.	ID=nbis-exon-428784;Parent=PASSSERD12540.1;de=true;minCov=53;pc=1
21	GeMoMa	exon	279843	279953	.	-	.	ID=nbis-exon-428785;Parent=PASSSERD12540.1;de=true;minCov=53;pc=1
21	GeMoMa	exon	281083	281241	.	-	.	ID=nbis-exon-428786;Parent=PASSSERD12540.1;de=true;minCov=53;pc=1
21	GeMoMa	CDS	275800	275949	.	-	0	ID=cds-387359;Parent=PASSSERD12540.1;ae=true;minCov=3225;pc=1
21	GeMoMa	CDS	276038	276144	.	-	2	ID=cds-387358;Parent=PASSSERD12540.1;ae=true;de=true;minCov=2799;pc=1
21	GeMoMa	CDS	276719	276839	.	-	0	ID=cds-387357;Parent=PASSSERD12540.1;ae=true;de=true;minCov=1424;pc=1
21	GeMoMa	CDS	276926	277073	.	-	1	ID=cds-387356;Parent=PASSSERD12540.1;ae=true;de=true;minCov=1065;pc=1
21	GeMoMa	CDS	277341	277489	.	-	0	ID=cds-387355;Parent=PASSSERD12540.1;ae=true;de=true;minCov=1303;pc=1
21	GeMoMa	CDS	277902	277995	.	-	1	ID=cds-387354;Parent=PASSSERD12540.1;ae=true;de=true;minCov=1808;pc=1
21	GeMoMa	CDS	278317	278411	.	-	0	ID=cds-387353;Parent=PASSSERD12540.1;ae=true;de=true;minCov=2720;pc=1
21	GeMoMa	CDS	279172	279275	.	-	2	ID=cds-387352;Parent=PASSSERD12540.1;ae=true;de=true;minCov=2354;pc=1
21	GeMoMa	CDS	279523	279609	.	-	2	ID=cds-387351;Parent=PASSSERD12540.1;ae=true;de=true;minCov=1654;pc=1
21	GeMoMa	CDS	279843	279953	.	-	2	ID=cds-387350;Parent=PASSSERD12540.1;ae=true;de=true;minCov=1868;pc=1
21	GeMoMa	CDS	281083	281221	.	-	0	ID=cds-387349;Parent=PASSSERD12540.1;de=true;minCov=53;pc=1
21	AnnotationFinalizer_	five_prime_UTR	281222	281241	.	-	.	ID=five_prime_utr-51758;Parent=PASSSERD12540.1
21	AnnotationFinalizer_	three_prime_UTR	275434	275799	.	-	.	ID=three_prime_utr-41889;Parent=PASSSERD12540.1
21	GAF	gene	301741	304769	.	-	.	ID=PASSSERD12541;combinedEvidence=1;complete=1;maxEvidence=1;maxTie=0.6667;transcripts=1
21	GeMoMa	mRNA	301741	304769	1088	-	.	ID=PASSSERD12541.1;Parent=PASSSERD12541;aa=261;avgCov=8.9246;bestScore=1088;ce=7;evidence=1;iAA=0.7778;lpm=103;maxGap=12;maxScore=1508;minCov=0;minSplitReads=0;nps=0;oldID=pyrgi_rna-XM_041463390.1_R0;pAA=0.8368;prediction=0;raa=288;rce=7;ref-gene=pyrgi_gene-SH2D5;start=M;stop=*;sumWeight=1.0;tae=0.6667;tde=0.6667;tie=0.6667;tpc=0.7905
21	GeMoMa	exon	301741	301847	.	-	.	ID=nbis-exon-428787;Parent=PASSSERD12541.1;de=true;minCov=0;pc=0.631
21	GeMoMa	exon	301933	302095	.	-	.	ID=nbis-exon-428788;Parent=PASSSERD12541.1;de=true;minCov=0;pc=0.631
21	GeMoMa	exon	302816	302944	.	-	.	ID=nbis-exon-428789;Parent=PASSSERD12541.1;de=true;minCov=0;pc=0.631
21	GeMoMa	exon	303833	303976	.	-	.	ID=nbis-exon-428790;Parent=PASSSERD12541.1;de=true;minCov=0;pc=0.631
21	GeMoMa	exon	304272	304346	.	-	.	ID=nbis-exon-428791;Parent=PASSSERD12541.1;de=true;minCov=0;pc=0.631
21	GeMoMa	exon	304455	304535	.	-	.	ID=nbis-exon-428792;Parent=PASSSERD12541.1;de=true;minCov=0;pc=0.631
21	GeMoMa	exon	304686	304769	.	-	.	ID=nbis-exon-428793;Parent=PASSSERD12541.1;de=true;minCov=0;pc=0.631
21	GeMoMa	CDS	301741	301847	.	-	2	ID=cds-387366;Parent=PASSSERD12541.1;ae=true;minCov=0;pc=0.9626
21	GeMoMa	CDS	301933	302095	.	-	0	ID=cds-387365;Parent=PASSSERD12541.1;ae=false;de=true;minCov=3;pc=1
21	GeMoMa	CDS	302816	302944	.	-	0	ID=cds-387364;Parent=PASSSERD12541.1;ae=false;de=false;minCov=0;pc=0
21	GeMoMa	CDS	303833	303976	.	-	0	ID=cds-387363;Parent=PASSSERD12541.1;ae=true;de=false;minCov=3;pc=1
21	GeMoMa	CDS	304272	304346	.	-	0	ID=cds-387362;Parent=PASSSERD12541.1;ae=true;de=true;minCov=11;pc=1
21	GeMoMa	CDS	304455	304535	.	-	0	ID=cds-387361;Parent=PASSSERD12541.1;ae=true;de=true;minCov=2;pc=1
21	GeMoMa	CDS	304686	304769	.	-	0	ID=cds-387360;Parent=PASSSERD12541.1;de=true;minCov=0;pc=0.631
21	GAF	gene	308082	327987	.	-	.	ID=PASSSERD12542;combinedEvidence=4;complete=2;maxEvidence=4;maxTie=1.0;transcripts=2
21	GeMoMa	mRNA	308082	327987	2822	-	.	ID=PASSSERD12542.1;Parent=PASSSERD12542;aa=559;alternative="onychos_gene-HP1BP3,passerold_gene:ENSPDOG00000009705,pyrgi_gene-HP1BP3";avgCov=2368.0501;bestScore=2822;ce=12;evidence=4;iAA=1;lpm=559;maxGap=0;maxScore=2822;minCov=1528;minSplitReads=1803;nps=0;oldID=montanus_rna-XM_039697413.1_R0;pAA=1;prediction=0;raa=559;rce=12;ref-gene=montanus_gene-HP1BP3;start=M;stop=*;sumWeight=3.6;tae=1;tde=1;tie=1;tpc=1
21	GeMoMa	exon	308082	309214	.	-	.	ID=nbis-exon-428794;Parent=PASSSERD12542.1;de=true;minCov=1544;pc=1
21	GeMoMa	exon	309933	310070	.	-	.	ID=nbis-exon-428795;Parent=PASSSERD12542.1;de=true;minCov=1544;pc=1
21	GeMoMa	exon	310976	311087	.	-	.	ID=nbis-exon-428796;Parent=PASSSERD12542.1;de=true;minCov=1544;pc=1
21	GeMoMa	exon	313056	313215	.	-	.	ID=nbis-exon-428797;Parent=PASSSERD12542.1;de=true;minCov=1544;pc=1
21	GeMoMa	exon	313888	313978	.	-	.	ID=nbis-exon-428798;Parent=PASSSERD12542.1;de=true;minCov=1544;pc=1
21	GeMoMa	exon	314705	314859	.	-	.	ID=nbis-exon-428799;Parent=PASSSERD12542.1;de=true;minCov=1544;pc=1
21	GeMoMa	exon	316587	316667	.	-	.	ID=nbis-exon-428800;Parent=PASSSERD12542.1;de=true;minCov=1544;pc=1
21	GeMoMa	exon	317489	317632	.	-	.	ID=nbis-exon-428801;Parent=PASSSERD12542.1;de=true;minCov=1544;pc=1
21	GeMoMa	exon	318649	318808	.	-	.	ID=nbis-exon-428802;Parent=PASSSERD12542.1;de=true;minCov=1544;pc=1
21	GeMoMa	exon	319160	319310	.	-	.	ID=nbis-exon-428803;Parent=PASSSERD12542.1;de=true;minCov=1544;pc=1
21	GeMoMa	exon	320519	320621	.	-	.	ID=nbis-exon-428804;Parent=PASSSERD12542.1;de=true;minCov=1544;pc=1
21	GeMoMa	exon	321034	321231	.	-	.	ID=nbis-exon-428805;Parent=PASSSERD12542.1;de=true;minCov=1544;pc=1
21	GeMoMa	exon	325892	327987	.	-	.	ID=nbis-exon-428806;Parent=PASSSERD12542.1;de=true;minCov=1544;pc=1
21	GeMoMa	CDS	308929	309214	.	-	1	ID=cds-387378;Parent=PASSSERD12542.1;ae=true;minCov=1941;pc=1
21	GeMoMa	CDS	309933	310070	.	-	1	ID=cds-387377;Parent=PASSSERD12542.1;ae=true;de=true;minCov=1909;pc=1
21	GeMoMa	CDS	310976	311087	.	-	2	ID=cds-387376;Parent=PASSSERD12542.1;ae=true;de=true;minCov=2472;pc=1
21	GeMoMa	CDS	313056	313215	.	-	0	ID=cds-387375;Parent=PASSSERD12542.1;ae=true;de=true;minCov=2236;pc=1
21	GeMoMa	CDS	313888	313978	.	-	1	ID=cds-387374;Parent=PASSSERD12542.1;ae=true;de=true;minCov=2237;pc=1
21	GeMoMa	CDS	314705	314859	.	-	0	ID=cds-387373;Parent=PASSSERD12542.1;ae=true;de=true;minCov=2696;pc=1
21	GeMoMa	CDS	316587	316667	.	-	0	ID=cds-387372;Parent=PASSSERD12542.1;ae=true;de=true;minCov=1994;pc=1
21	GeMoMa	CDS	317489	317632	.	-	0	ID=cds-387371;Parent=PASSSERD12542.1;ae=true;de=true;minCov=1976;pc=1
21	GeMoMa	CDS	318649	318808	.	-	1	ID=cds-387370;Parent=PASSSERD12542.1;ae=true;de=true;minCov=1528;pc=1
21	GeMoMa	CDS	319160	319310	.	-	2	ID=cds-387369;Parent=PASSSERD12542.1;ae=true;de=true;minCov=1787;pc=1
21	GeMoMa	CDS	320519	320621	.	-	0	ID=cds-387368;Parent=PASSSERD12542.1;ae=true;de=true;minCov=2044;pc=1
21	GeMoMa	CDS	321034	321129	.	-	0	ID=cds-387367;Parent=PASSSERD12542.1;de=true;minCov=1544;pc=1
21	AnnotationFinalizer_	five_prime_UTR	321130	321231	.	-	.	ID=five_prime_utr-51760;Parent=PASSSERD12542.1
21	AnnotationFinalizer_	five_prime_UTR	325892	327987	.	-	.	ID=five_prime_utr-51759;Parent=PASSSERD12542.1
21	AnnotationFinalizer_	three_prime_UTR	308082	308928	.	-	.	ID=three_prime_utr-41890;Parent=PASSSERD12542.1
21	GeMoMa	mRNA	308082	327987	1798	-	.	ID=PASSSERD12542.2;Parent=PASSSERD12542;aa=359;alternative="onychos_gene-HP1BP3,pyrgi_gene-HP1BP3";avgCov=2127.8988;bestScore=1798;ce=9;evidence=3;iAA=1;lpm=359;maxGap=0;maxScore=1798;minCov=138;minSplitReads=109;nps=0;oldID=montanus_rna-XM_039697417.1_R0;pAA=1;prediction=0;raa=359;rce=9;ref-gene=montanus_gene-HP1BP3;start=M;stop=*;sumWeight=2.8;tae=1;tde=1;tie=1;tpc=1
21	GeMoMa	exon	308082	309214	.	-	.	ID=nbis-exon-428807;Parent=PASSSERD12542.2;de=true;minCov=1544;pc=1
21	GeMoMa	exon	309933	310070	.	-	.	ID=nbis-exon-428808;Parent=PASSSERD12542.2;de=true;minCov=1544;pc=1
21	GeMoMa	exon	310976	313307	.	-	.	ID=nbis-exon-428809;Parent=PASSSERD12542.2;de=true;minCov=1544;pc=1
21	GeMoMa	exon	313888	313978	.	-	.	ID=nbis-exon-428810;Parent=PASSSERD12542.2;de=true;minCov=1544;pc=1
21	GeMoMa	exon	314705	314859	.	-	.	ID=nbis-exon-428811;Parent=PASSSERD12542.2;de=true;minCov=1544;pc=1
21	GeMoMa	exon	316587	316667	.	-	.	ID=nbis-exon-428812;Parent=PASSSERD12542.2;de=true;minCov=1544;pc=1
21	GeMoMa	exon	317489	317632	.	-	.	ID=nbis-exon-428813;Parent=PASSSERD12542.2;de=true;minCov=1544;pc=1
21	GeMoMa	exon	318649	318808	.	-	.	ID=nbis-exon-428814;Parent=PASSSERD12542.2;de=true;minCov=1544;pc=1
21	GeMoMa	exon	319160	319310	.	-	.	ID=nbis-exon-428815;Parent=PASSSERD12542.2;de=true;minCov=1544;pc=1
21	GeMoMa	exon	320519	320621	.	-	.	ID=nbis-exon-428816;Parent=PASSSERD12542.2;de=true;minCov=1544;pc=1
21	GeMoMa	exon	321034	321231	.	-	.	ID=nbis-exon-428817;Parent=PASSSERD12542.2;de=true;minCov=1544;pc=1
21	GeMoMa	exon	325892	327987	.	-	.	ID=nbis-exon-428818;Parent=PASSSERD12542.2;de=true;minCov=1544;pc=1
21	GeMoMa	CDS	313212	313307	.	-	0	ID=cds-387387;Parent=PASSSERD12542.2;ae=true;minCov=138;pc=1
21	GeMoMa	CDS	313888	313978	.	-	1	ID=cds-387386;Parent=PASSSERD12542.2;ae=true;de=true;minCov=2237;pc=1
21	GeMoMa	CDS	314705	314859	.	-	0	ID=cds-387385;Parent=PASSSERD12542.2;ae=true;de=true;minCov=2696;pc=1
21	GeMoMa	CDS	316587	316667	.	-	0	ID=cds-387384;Parent=PASSSERD12542.2;ae=true;de=true;minCov=1994;pc=1
21	GeMoMa	CDS	317489	317632	.	-	0	ID=cds-387383;Parent=PASSSERD12542.2;ae=true;de=true;minCov=1976;pc=1
21	GeMoMa	CDS	318649	318808	.	-	1	ID=cds-387382;Parent=PASSSERD12542.2;ae=true;de=true;minCov=1528;pc=1
21	GeMoMa	CDS	319160	319310	.	-	2	ID=cds-387381;Parent=PASSSERD12542.2;ae=true;de=true;minCov=1787;pc=1
21	GeMoMa	CDS	320519	320621	.	-	0	ID=cds-387380;Parent=PASSSERD12542.2;ae=true;de=true;minCov=2044;pc=1
21	GeMoMa	CDS	321034	321129	.	-	0	ID=cds-387379;Parent=PASSSERD12542.2;de=true;minCov=1544;pc=1
21	AnnotationFinalizer_	five_prime_UTR	321130	321231	.	-	.	ID=five_prime_utr-51762;Parent=PASSSERD12542.2
21	AnnotationFinalizer_	five_prime_UTR	325892	327987	.	-	.	ID=five_prime_utr-51761;Parent=PASSSERD12542.2
21	AnnotationFinalizer_	three_prime_UTR	308082	309214	.	-	.	ID=three_prime_utr-41893;Parent=PASSSERD12542.2
21	AnnotationFinalizer_	three_prime_UTR	309933	310070	.	-	.	ID=three_prime_utr-41892;Parent=PASSSERD12542.2
21	AnnotationFinalizer_	three_prime_UTR	310976	313211	.	-	.	ID=three_prime_utr-41891;Parent=PASSSERD12542.2
21	GAF	gene	336101	440949	.	-	.	ID=PASSSERD12543;combinedEvidence=1;complete=1;maxEvidence=1;maxTie=0.9143;transcripts=1
21	GeMoMa	mRNA	336101	440949	8349	-	.	ID=PASSSERD12543.1;Parent=PASSSERD12543;aa=1751;avgCov=954.5087;bestScore=8349;ce=36;evidence=1;iAA=0.91;lpm=633;maxGap=19;maxScore=9388;minCov=0;minSplitReads=0;nps=0;oldID=onychos_rna-XM_041419434.1_R0;pAA=0.9406;prediction=0;raa=1800;rce=35;ref-gene=onychos_gene-EIF4G3;start=M;stop=*;sumWeight=1.0;tae=0.9143;tde=0.9143;tie=0.9143;tpc=0.957
21	GeMoMa	exon	336101	337375	.	-	.	ID=nbis-exon-428819;Parent=PASSSERD12543.1;de=false;minCov=3;pc=1
21	GeMoMa	exon	337475	339673	.	-	.	ID=nbis-exon-428820;Parent=PASSSERD12543.1;de=false;minCov=3;pc=1
21	GeMoMa	exon	340563	340709	.	-	.	ID=nbis-exon-428821;Parent=PASSSERD12543.1;de=false;minCov=3;pc=1
21	GeMoMa	exon	342018	342099	.	-	.	ID=nbis-exon-428822;Parent=PASSSERD12543.1;de=false;minCov=3;pc=1
21	GeMoMa	exon	343174	343320	.	-	.	ID=nbis-exon-428823;Parent=PASSSERD12543.1;de=false;minCov=3;pc=1
21	GeMoMa	exon	344175	344273	.	-	.	ID=nbis-exon-428824;Parent=PASSSERD12543.1;de=false;minCov=3;pc=1
21	GeMoMa	exon	346030	346111	.	-	.	ID=nbis-exon-428825;Parent=PASSSERD12543.1;de=false;minCov=3;pc=1
21	GeMoMa	exon	347066	347191	.	-	.	ID=nbis-exon-428826;Parent=PASSSERD12543.1;de=false;minCov=3;pc=1
21	GeMoMa	exon	349236	349408	.	-	.	ID=nbis-exon-428827;Parent=PASSSERD12543.1;de=false;minCov=3;pc=1
21	GeMoMa	exon	351370	351485	.	-	.	ID=nbis-exon-428828;Parent=PASSSERD12543.1;de=false;minCov=3;pc=1
21	GeMoMa	exon	353509	353732	.	-	.	ID=nbis-exon-428829;Parent=PASSSERD12543.1;de=false;minCov=3;pc=1
21	GeMoMa	exon	355055	355172	.	-	.	ID=nbis-exon-428830;Parent=PASSSERD12543.1;de=false;minCov=3;pc=1
21	GeMoMa	exon	355707	355800	.	-	.	ID=nbis-exon-428831;Parent=PASSSERD12543.1;de=false;minCov=3;pc=1
21	GeMoMa	exon	357338	357432	.	-	.	ID=nbis-exon-428832;Parent=PASSSERD12543.1;de=false;minCov=3;pc=1
21	GeMoMa	exon	358592	358724	.	-	.	ID=nbis-exon-428833;Parent=PASSSERD12543.1;de=false;minCov=3;pc=1
21	GeMoMa	exon	360036	360140	.	-	.	ID=nbis-exon-428834;Parent=PASSSERD12543.1;de=false;minCov=3;pc=1
21	GeMoMa	exon	362173	362409	.	-	.	ID=nbis-exon-428835;Parent=PASSSERD12543.1;de=false;minCov=3;pc=1
21	GeMoMa	exon	362691	362837	.	-	.	ID=nbis-exon-428836;Parent=PASSSERD12543.1;de=false;minCov=3;pc=1
21	GeMoMa	exon	363668	363865	.	-	.	ID=nbis-exon-428837;Parent=PASSSERD12543.1;de=false;minCov=3;pc=1
21	GeMoMa	exon	364840	365010	.	-	.	ID=nbis-exon-428838;Parent=PASSSERD12543.1;de=false;minCov=3;pc=1
21	GeMoMa	exon	368624	368734	.	-	.	ID=nbis-exon-428839;Parent=PASSSERD12543.1;de=false;minCov=3;pc=1
21	GeMoMa	exon	369771	369896	.	-	.	ID=nbis-exon-428840;Parent=PASSSERD12543.1;de=false;minCov=3;pc=1
21	GeMoMa	exon	370987	371144	.	-	.	ID=nbis-exon-428841;Parent=PASSSERD12543.1;de=false;minCov=3;pc=1
21	GeMoMa	exon	373475	373727	.	-	.	ID=nbis-exon-428842;Parent=PASSSERD12543.1;de=false;minCov=3;pc=1
21	GeMoMa	exon	375295	375383	.	-	.	ID=nbis-exon-428843;Parent=PASSSERD12543.1;de=false;minCov=3;pc=1
21	GeMoMa	exon	382066	382538	.	-	.	ID=nbis-exon-428844;Parent=PASSSERD12543.1;de=false;minCov=3;pc=1
21	GeMoMa	exon	382612	382939	.	-	.	ID=nbis-exon-428845;Parent=PASSSERD12543.1;de=false;minCov=3;pc=1
21	GeMoMa	exon	388321	388429	.	-	.	ID=nbis-exon-428846;Parent=PASSSERD12543.1;de=false;minCov=3;pc=1
21	GeMoMa	exon	392957	393079	.	-	.	ID=nbis-exon-428847;Parent=PASSSERD12543.1;de=false;minCov=3;pc=1
21	GeMoMa	exon	395748	395848	.	-	.	ID=nbis-exon-428848;Parent=PASSSERD12543.1;de=false;minCov=3;pc=1
21	GeMoMa	exon	399087	399201	.	-	.	ID=nbis-exon-428849;Parent=PASSSERD12543.1;de=false;minCov=3;pc=1
21	GeMoMa	exon	400166	400345	.	-	.	ID=nbis-exon-428850;Parent=PASSSERD12543.1;de=false;minCov=3;pc=1
21	GeMoMa	exon	407705	407737	.	-	.	ID=nbis-exon-428851;Parent=PASSSERD12543.1;de=false;minCov=3;pc=1
21	GeMoMa	exon	412421	412516	.	-	.	ID=nbis-exon-428852;Parent=PASSSERD12543.1;de=false;minCov=3;pc=1
21	GeMoMa	exon	430494	430637	.	-	.	ID=nbis-exon-428853;Parent=PASSSERD12543.1;de=false;minCov=3;pc=1
21	GeMoMa	exon	438011	438086	.	-	.	ID=nbis-exon-428854;Parent=PASSSERD12543.1;de=false;minCov=3;pc=1
21	GeMoMa	exon	439995	440949	.	-	.	ID=nbis-exon-428855;Parent=PASSSERD12543.1;de=false;minCov=3;pc=1
21	GeMoMa	CDS	339492	339673	.	-	2	ID=cds-387423;Parent=PASSSERD12543.1;ae=true;minCov=1369;pc=1
21	GeMoMa	CDS	340563	340709	.	-	2	ID=cds-387422;Parent=PASSSERD12543.1;ae=true;de=true;minCov=1511;pc=1
21	GeMoMa	CDS	342018	342099	.	-	0	ID=cds-387421;Parent=PASSSERD12543.1;ae=true;de=true;minCov=1698;pc=1
21	GeMoMa	CDS	343174	343320	.	-	0	ID=cds-387420;Parent=PASSSERD12543.1;ae=true;de=true;minCov=1838;pc=1
21	GeMoMa	CDS	344175	344273	.	-	0	ID=cds-387419;Parent=PASSSERD12543.1;ae=true;de=true;minCov=1501;pc=1
21	GeMoMa	CDS	346030	346111	.	-	1	ID=cds-387418;Parent=PASSSERD12543.1;ae=true;de=true;minCov=1350;pc=1
21	GeMoMa	CDS	347066	347191	.	-	1	ID=cds-387417;Parent=PASSSERD12543.1;ae=true;de=true;minCov=1222;pc=1
21	GeMoMa	CDS	349236	349408	.	-	0	ID=cds-387416;Parent=PASSSERD12543.1;ae=true;de=true;minCov=983;pc=1
21	GeMoMa	CDS	351370	351485	.	-	2	ID=cds-387415;Parent=PASSSERD12543.1;ae=true;de=true;minCov=1025;pc=1
21	GeMoMa	CDS	353509	353732	.	-	1	ID=cds-387414;Parent=PASSSERD12543.1;ae=true;de=true;minCov=992;pc=1
21	GeMoMa	CDS	355055	355172	.	-	2	ID=cds-387413;Parent=PASSSERD12543.1;ae=true;de=true;minCov=1703;pc=1
21	GeMoMa	CDS	355707	355800	.	-	0	ID=cds-387412;Parent=PASSSERD12543.1;ae=true;de=true;minCov=1545;pc=1
21	GeMoMa	CDS	357338	357432	.	-	2	ID=cds-387411;Parent=PASSSERD12543.1;ae=true;de=true;minCov=1164;pc=1
21	GeMoMa	CDS	358592	358724	.	-	0	ID=cds-387410;Parent=PASSSERD12543.1;ae=true;de=true;minCov=1026;pc=1
21	GeMoMa	CDS	360036	360140	.	-	0	ID=cds-387409;Parent=PASSSERD12543.1;ae=true;de=true;minCov=842;pc=1
21	GeMoMa	CDS	362173	362409	.	-	0	ID=cds-387408;Parent=PASSSERD12543.1;ae=true;de=true;minCov=834;pc=1
21	GeMoMa	CDS	362691	362837	.	-	0	ID=cds-387407;Parent=PASSSERD12543.1;ae=true;de=true;minCov=874;pc=1
21	GeMoMa	CDS	363668	363865	.	-	0	ID=cds-387406;Parent=PASSSERD12543.1;ae=true;de=true;minCov=868;pc=1
21	GeMoMa	CDS	364840	365010	.	-	0	ID=cds-387405;Parent=PASSSERD12543.1;ae=true;de=true;minCov=940;pc=1
21	GeMoMa	CDS	368624	368734	.	-	0	ID=cds-387404;Parent=PASSSERD12543.1;ae=true;de=true;minCov=55;pc=1
21	GeMoMa	CDS	369771	369896	.	-	0	ID=cds-387403;Parent=PASSSERD12543.1;ae=true;de=true;minCov=882;pc=1
21	GeMoMa	CDS	370987	371144	.	-	2	ID=cds-387402;Parent=PASSSERD12543.1;ae=true;de=true;minCov=1471;pc=1
21	GeMoMa	CDS	373475	373727	.	-	0	ID=cds-387401;Parent=PASSSERD12543.1;ae=true;de=true;minCov=645;pc=1
21	GeMoMa	CDS	375295	375383	.	-	2	ID=cds-387400;Parent=PASSSERD12543.1;ae=true;de=true;minCov=627;pc=1
21	GeMoMa	CDS	382066	382538	.	-	1	ID=cds-387399;Parent=PASSSERD12543.1;ae=false;de=true;minCov=0;pc=0.5222
21	GeMoMa	CDS	382612	382939	.	-	2	ID=cds-387398;Parent=PASSSERD12543.1;ae=true;de=false;minCov=101;pc=1
21	GeMoMa	CDS	388321	388429	.	-	0	ID=cds-387397;Parent=PASSSERD12543.1;ae=true;de=true;minCov=266;pc=1
21	GeMoMa	CDS	392957	393079	.	-	0	ID=cds-387396;Parent=PASSSERD12543.1;ae=true;de=true;minCov=304;pc=1
21	GeMoMa	CDS	395748	395848	.	-	2	ID=cds-387395;Parent=PASSSERD12543.1;ae=true;de=true;minCov=498;pc=1
21	GeMoMa	CDS	399087	399201	.	-	0	ID=cds-387394;Parent=PASSSERD12543.1;ae=true;de=true;minCov=687;pc=1
21	GeMoMa	CDS	400166	400345	.	-	0	ID=cds-387393;Parent=PASSSERD12543.1;ae=true;de=true;minCov=499;pc=1
21	GeMoMa	CDS	407705	407737	.	-	0	ID=cds-387392;Parent=PASSSERD12543.1;ae=true;de=true;minCov=357;pc=1
21	GeMoMa	CDS	412421	412516	.	-	0	ID=cds-387391;Parent=PASSSERD12543.1;ae=false;de=true;minCov=428;pc=1
21	GeMoMa	CDS	430494	430637	.	-	0	ID=cds-387390;Parent=PASSSERD12543.1;ae=true;de=false;minCov=100;pc=1
21	GeMoMa	CDS	438011	438086	.	-	1	ID=cds-387389;Parent=PASSSERD12543.1;ae=false;de=true;minCov=70;pc=1
21	GeMoMa	CDS	439995	440056	.	-	0	ID=cds-387388;Parent=PASSSERD12543.1;de=false;minCov=3;pc=1
21	AnnotationFinalizer_	five_prime_UTR	440057	440949	.	-	.	ID=five_prime_utr-51763;Parent=PASSSERD12543.1
21	AnnotationFinalizer_	three_prime_UTR	336101	337375	.	-	.	ID=three_prime_utr-41895;Parent=PASSSERD12543.1
21	AnnotationFinalizer_	three_prime_UTR	337475	339491	.	-	.	ID=three_prime_utr-41894;Parent=PASSSERD12543.1
21	GAF	gene	458079	460957	.	+	.	ID=PASSSERD12544;combinedEvidence=1;complete=1;maxEvidence=1;maxTie=0.0;transcripts=1
21	GeMoMa	mRNA	458079	460957	344	+	.	ID=PASSSERD12544.1;Parent=PASSSERD12544;aa=69;avgCov=3.1063;bestScore=344;ce=3;evidence=1;iAA=1;lpm=69;maxGap=0;maxScore=344;minCov=0;minSplitReads=0;nps=0;oldID=passerold_transcript:ENSPDOT00000016020_R0;pAA=1;prediction=0;raa=69;rce=3;ref-gene=passerold_gene:ENSPDOG00000010636;start=M;stop=*;sumWeight=0.8;tae=0;tde=0;tie=0;tpc=0.8599
21	GeMoMa	exon	458079	458799	.	+	.	ID=nbis-exon-428856;Parent=PASSSERD12544.1;de=false;minCov=4;pc=1
21	GeMoMa	exon	459648	459800	.	+	.	ID=nbis-exon-428857;Parent=PASSSERD12544.1;de=false;minCov=4;pc=1
21	GeMoMa	exon	460024	460957	.	+	.	ID=nbis-exon-428858;Parent=PASSSERD12544.1;de=false;minCov=4;pc=1
21	GeMoMa	CDS	458768	458799	.	+	0	ID=cds-387424;Parent=PASSSERD12544.1;de=false;minCov=4;pc=1
21	GeMoMa	CDS	459648	459800	.	+	1	ID=cds-387425;Parent=PASSSERD12544.1;ae=false;de=false;minCov=0;pc=0.8105
21	GeMoMa	CDS	460024	460045	.	+	1	ID=cds-387426;Parent=PASSSERD12544.1;ae=false;minCov=7;pc=1
21	AnnotationFinalizer_	five_prime_UTR	458079	458767	.	+	.	ID=five_prime_utr-51764;Parent=PASSSERD12544.1
21	AnnotationFinalizer_	three_prime_UTR	460046	460957	.	+	.	ID=three_prime_utr-41896;Parent=PASSSERD12544.1
21	GAF	gene	481905	508393	.	+	.	ID=PASSSERD12545;combinedEvidence=4;complete=3;maxEvidence=4;maxTie=1.0;transcripts=3
21	GeMoMa	mRNA	481905	508393	1319	+	.	ID=PASSSERD12545.2;Parent=PASSSERD12545;aa=549;alternative="onychos_gene-LOC121336710";avgCov=631.9599;bestScore=1412;ce=11;evidence=2;iAA=0.5369;lpm=18;maxGap=19;maxScore=2713;minCov=0;minSplitReads=0;nps=0;oldID=pyrgi_rna-XM_041467755.1_R1;pAA=0.7063;prediction=1;raa=518;rce=11;ref-gene=pyrgi_gene-ALPI;start=M;stop=*;sumWeight=2.0;tae=1;tde=0.9;tie=0.9;tpc=0.9951
21	GeMoMa	exon	481905	482960	.	+	.	ID=nbis-exon-428871;Parent=PASSSERD12545.2;de=false;minCov=0;pc=0.9459
21	GeMoMa	exon	501195	501314	.	+	.	ID=nbis-exon-428872;Parent=PASSSERD12545.2;de=false;minCov=0;pc=0.9459
21	GeMoMa	exon	502263	502375	.	+	.	ID=nbis-exon-428873;Parent=PASSSERD12545.2;de=false;minCov=0;pc=0.9459
21	GeMoMa	exon	502958	503132	.	+	.	ID=nbis-exon-428874;Parent=PASSSERD12545.2;de=false;minCov=0;pc=0.9459
21	GeMoMa	exon	503220	503395	.	+	.	ID=nbis-exon-428875;Parent=PASSSERD12545.2;de=false;minCov=0;pc=0.9459
21	GeMoMa	exon	504709	504852	.	+	.	ID=nbis-exon-428876;Parent=PASSSERD12545.2;de=false;minCov=0;pc=0.9459
21	GeMoMa	exon	505000	505069	.	+	.	ID=nbis-exon-428877;Parent=PASSSERD12545.2;de=false;minCov=0;pc=0.9459
21	GeMoMa	exon	505692	505826	.	+	.	ID=nbis-exon-428878;Parent=PASSSERD12545.2;de=false;minCov=0;pc=0.9459
21	GeMoMa	exon	506329	506520	.	+	.	ID=nbis-exon-428879;Parent=PASSSERD12545.2;de=false;minCov=0;pc=0.9459
21	GeMoMa	exon	506648	506767	.	+	.	ID=nbis-exon-428880;Parent=PASSSERD12545.2;de=false;minCov=0;pc=0.9459
21	GeMoMa	exon	506865	508393	.	+	.	ID=nbis-exon-428881;Parent=PASSSERD12545.2;de=false;minCov=0;pc=0.9459
21	GeMoMa	CDS	482813	482960	.	+	0	ID=cds-387438;Parent=PASSSERD12545.2;de=false;minCov=0;pc=0.9459
21	GeMoMa	CDS	501195	501314	.	+	2	ID=cds-387439;Parent=PASSSERD12545.2;ae=true;de=true;minCov=225;pc=1
21	GeMoMa	CDS	502263	502375	.	+	2	ID=cds-387440;Parent=PASSSERD12545.2;ae=true;de=true;minCov=312;pc=1
21	GeMoMa	CDS	502958	503132	.	+	0	ID=cds-387441;Parent=PASSSERD12545.2;ae=true;de=true;minCov=536;pc=1
21	GeMoMa	CDS	503220	503395	.	+	2	ID=cds-387442;Parent=PASSSERD12545.2;ae=true;de=true;minCov=297;pc=1
21	GeMoMa	CDS	504709	504852	.	+	0	ID=cds-387443;Parent=PASSSERD12545.2;ae=true;de=true;minCov=351;pc=1
21	GeMoMa	CDS	505000	505069	.	+	0	ID=cds-387444;Parent=PASSSERD12545.2;ae=true;de=true;minCov=560;pc=1
21	GeMoMa	CDS	505692	505826	.	+	2	ID=cds-387445;Parent=PASSSERD12545.2;ae=true;de=true;minCov=633;pc=1
21	GeMoMa	CDS	506329	506520	.	+	2	ID=cds-387446;Parent=PASSSERD12545.2;ae=true;de=true;minCov=741;pc=1
21	GeMoMa	CDS	506648	506767	.	+	2	ID=cds-387447;Parent=PASSSERD12545.2;ae=true;de=true;minCov=635;pc=1
21	GeMoMa	CDS	506865	507118	.	+	2	ID=cds-387448;Parent=PASSSERD12545.2;ae=true;minCov=264;pc=1
21	AnnotationFinalizer_	five_prime_UTR	481905	482812	.	+	.	ID=five_prime_utr-51767;Parent=PASSSERD12545.2
21	AnnotationFinalizer_	three_prime_UTR	507119	508393	.	+	.	ID=three_prime_utr-41898;Parent=PASSSERD12545.2
21	GeMoMa	mRNA	500046	508393	2705	+	.	ID=PASSSERD12545.1;Parent=PASSSERD12545;aa=519;alternative="onychos_gene-ALPL,passerold_gene:ENSPDOG00000010665,pyrgi_gene-ALPL";avgCov=677.7893;bestScore=2705;ce=11;evidence=4;iAA=1;lpm=519;maxGap=0;maxScore=2705;minCov=222;minSplitReads=262;nps=0;oldID=montanus_rna-XM_039697481.1_R0;pAA=1;prediction=0;raa=519;rce=11;ref-gene=montanus_gene-ALPL;start=M;stop=*;sumWeight=3.6;tae=1;tde=1;tie=1;tpc=1
21	GeMoMa	exon	500046	500208	.	+	.	ID=nbis-exon-428859;Parent=PASSSERD12545.1;de=true;minCov=222;pc=1
21	GeMoMa	exon	501035	501125	.	+	.	ID=nbis-exon-428860;Parent=PASSSERD12545.1;de=true;minCov=222;pc=1
21	GeMoMa	exon	501195	501314	.	+	.	ID=nbis-exon-428861;Parent=PASSSERD12545.1;de=true;minCov=222;pc=1
21	GeMoMa	exon	502263	502375	.	+	.	ID=nbis-exon-428862;Parent=PASSSERD12545.1;de=true;minCov=222;pc=1
21	GeMoMa	exon	502958	503132	.	+	.	ID=nbis-exon-428863;Parent=PASSSERD12545.1;de=true;minCov=222;pc=1
21	GeMoMa	exon	503220	503395	.	+	.	ID=nbis-exon-428864;Parent=PASSSERD12545.1;de=true;minCov=222;pc=1
21	GeMoMa	exon	504709	504852	.	+	.	ID=nbis-exon-428865;Parent=PASSSERD12545.1;de=true;minCov=222;pc=1
21	GeMoMa	exon	505000	505069	.	+	.	ID=nbis-exon-428866;Parent=PASSSERD12545.1;de=true;minCov=222;pc=1
21	GeMoMa	exon	505692	505826	.	+	.	ID=nbis-exon-428867;Parent=PASSSERD12545.1;de=true;minCov=222;pc=1
21	GeMoMa	exon	506329	506520	.	+	.	ID=nbis-exon-428868;Parent=PASSSERD12545.1;de=true;minCov=222;pc=1
21	GeMoMa	exon	506648	506767	.	+	.	ID=nbis-exon-428869;Parent=PASSSERD12545.1;de=true;minCov=222;pc=1
21	GeMoMa	exon	506865	508393	.	+	.	ID=nbis-exon-428870;Parent=PASSSERD12545.1;de=true;minCov=222;pc=1
21	GeMoMa	CDS	501068	501125	.	+	0	ID=cds-387427;Parent=PASSSERD12545.1;de=true;minCov=222;pc=1
21	GeMoMa	CDS	501195	501314	.	+	2	ID=cds-387428;Parent=PASSSERD12545.1;ae=true;de=true;minCov=225;pc=1
21	GeMoMa	CDS	502263	502375	.	+	2	ID=cds-387429;Parent=PASSSERD12545.1;ae=true;de=true;minCov=312;pc=1
21	GeMoMa	CDS	502958	503132	.	+	0	ID=cds-387430;Parent=PASSSERD12545.1;ae=true;de=true;minCov=536;pc=1
21	GeMoMa	CDS	503220	503395	.	+	2	ID=cds-387431;Parent=PASSSERD12545.1;ae=true;de=true;minCov=297;pc=1
21	GeMoMa	CDS	504709	504852	.	+	0	ID=cds-387432;Parent=PASSSERD12545.1;ae=true;de=true;minCov=351;pc=1
21	GeMoMa	CDS	505000	505069	.	+	0	ID=cds-387433;Parent=PASSSERD12545.1;ae=true;de=true;minCov=560;pc=1
21	GeMoMa	CDS	505692	505826	.	+	2	ID=cds-387434;Parent=PASSSERD12545.1;ae=true;de=true;minCov=633;pc=1
21	GeMoMa	CDS	506329	506520	.	+	2	ID=cds-387435;Parent=PASSSERD12545.1;ae=true;de=true;minCov=741;pc=1
21	GeMoMa	CDS	506648	506767	.	+	2	ID=cds-387436;Parent=PASSSERD12545.1;ae=true;de=true;minCov=635;pc=1
21	GeMoMa	CDS	506865	507118	.	+	2	ID=cds-387437;Parent=PASSSERD12545.1;ae=true;minCov=264;pc=1
21	AnnotationFinalizer_	five_prime_UTR	500046	500208	.	+	.	ID=five_prime_utr-51765;Parent=PASSSERD12545.1
21	AnnotationFinalizer_	five_prime_UTR	501035	501067	.	+	.	ID=five_prime_utr-51766;Parent=PASSSERD12545.1
21	AnnotationFinalizer_	three_prime_UTR	507119	508393	.	+	.	ID=three_prime_utr-41897;Parent=PASSSERD12545.1
21	GeMoMa	mRNA	500046	508393	1357	+	.	ID=PASSSERD12545.3;Parent=PASSSERD12545;aa=506;avgCov=685.5277;bestScore=2557;ce=10;evidence=1;iAA=0.5619;lpm=28;maxGap=14;maxScore=2817;minCov=2;minSplitReads=295;nps=0;oldID=onychos_rna-XM_041406084.1_R1;pAA=0.7338;prediction=1;raa=535;rce=10;ref-gene=onychos_gene-LOC121336713;start=M;stop=*;sumWeight=1.0;tae=1;tde=1;tie=1;tpc=1
21	GeMoMa	exon	500046	500208	.	+	.	ID=nbis-exon-428882;Parent=PASSSERD12545.3;de=true;minCov=2;pc=1
21	GeMoMa	exon	501035	501314	.	+	.	ID=nbis-exon-428883;Parent=PASSSERD12545.3;de=true;minCov=2;pc=1
21	GeMoMa	exon	502263	502375	.	+	.	ID=nbis-exon-428884;Parent=PASSSERD12545.3;de=true;minCov=2;pc=1
21	GeMoMa	exon	502958	503132	.	+	.	ID=nbis-exon-428885;Parent=PASSSERD12545.3;de=true;minCov=2;pc=1
21	GeMoMa	exon	503220	503395	.	+	.	ID=nbis-exon-428886;Parent=PASSSERD12545.3;de=true;minCov=2;pc=1
21	GeMoMa	exon	504709	504852	.	+	.	ID=nbis-exon-428887;Parent=PASSSERD12545.3;de=true;minCov=2;pc=1
21	GeMoMa	exon	505000	505069	.	+	.	ID=nbis-exon-428888;Parent=PASSSERD12545.3;de=true;minCov=2;pc=1
21	GeMoMa	exon	505692	505826	.	+	.	ID=nbis-exon-428889;Parent=PASSSERD12545.3;de=true;minCov=2;pc=1
21	GeMoMa	exon	506329	506520	.	+	.	ID=nbis-exon-428890;Parent=PASSSERD12545.3;de=true;minCov=2;pc=1
21	GeMoMa	exon	506648	506767	.	+	.	ID=nbis-exon-428891;Parent=PASSSERD12545.3;de=true;minCov=2;pc=1
21	GeMoMa	exon	506865	508393	.	+	.	ID=nbis-exon-428892;Parent=PASSSERD12545.3;de=true;minCov=2;pc=1
21	GeMoMa	CDS	501176	501314	.	+	0	ID=cds-387449;Parent=PASSSERD12545.3;de=true;minCov=2;pc=1
21	GeMoMa	CDS	502263	502375	.	+	2	ID=cds-387450;Parent=PASSSERD12545.3;ae=true;de=true;minCov=312;pc=1
21	GeMoMa	CDS	502958	503132	.	+	0	ID=cds-387451;Parent=PASSSERD12545.3;ae=true;de=true;minCov=536;pc=1
21	GeMoMa	CDS	503220	503395	.	+	2	ID=cds-387452;Parent=PASSSERD12545.3;ae=true;de=true;minCov=297;pc=1
21	GeMoMa	CDS	504709	504852	.	+	0	ID=cds-387453;Parent=PASSSERD12545.3;ae=true;de=true;minCov=351;pc=1
21	GeMoMa	CDS	505000	505069	.	+	0	ID=cds-387454;Parent=PASSSERD12545.3;ae=true;de=true;minCov=560;pc=1
21	GeMoMa	CDS	505692	505826	.	+	2	ID=cds-387455;Parent=PASSSERD12545.3;ae=true;de=true;minCov=633;pc=1
21	GeMoMa	CDS	506329	506520	.	+	2	ID=cds-387456;Parent=PASSSERD12545.3;ae=true;de=true;minCov=741;pc=1
21	GeMoMa	CDS	506648	506767	.	+	2	ID=cds-387457;Parent=PASSSERD12545.3;ae=true;de=true;minCov=635;pc=1
21	GeMoMa	CDS	506865	507118	.	+	2	ID=cds-387458;Parent=PASSSERD12545.3;ae=true;minCov=264;pc=1
21	AnnotationFinalizer_	five_prime_UTR	500046	500208	.	+	.	ID=five_prime_utr-51768;Parent=PASSSERD12545.3
21	AnnotationFinalizer_	five_prime_UTR	501035	501175	.	+	.	ID=five_prime_utr-51769;Parent=PASSSERD12545.3
21	AnnotationFinalizer_	three_prime_UTR	507119	508393	.	+	.	ID=three_prime_utr-41899;Parent=PASSSERD12545.3
21	GAF	gene	486346	513905	.	-	.	ID=PASSSERD12546;combinedEvidence=4;complete=3;maxEvidence=4;maxTie=1.0;transcripts=3
21	GeMoMa	mRNA	486346	497860	3997	-	.	ID=PASSSERD12546.1;Parent=PASSSERD12546;aa=754;alternative="onychos_gene-ECE1,passerold_gene:ENSPDOG00000010643,pyrgi_gene-ECE1";avgCov=1346.3201;bestScore=3997;ce=17;evidence=4;iAA=0.9973;lpm=554;maxGap=0;maxScore=4008;minCov=347;minSplitReads=593;nps=0;oldID=montanus_rna-XM_039697409.1_R0;pAA=0.9987;prediction=0;raa=754;rce=17;ref-gene=montanus_gene-ECE1;start=M;stop=*;sumWeight=3.6;tae=1;tde=1;tie=1;tpc=1
21	GeMoMa	exon	486346	488032	.	-	.	ID=nbis-exon-428893;Parent=PASSSERD12546.1;de=true;minCov=347;pc=1
21	GeMoMa	exon	488310	488405	.	-	.	ID=nbis-exon-428894;Parent=PASSSERD12546.1;de=true;minCov=347;pc=1
21	GeMoMa	exon	488496	488686	.	-	.	ID=nbis-exon-428895;Parent=PASSSERD12546.1;de=true;minCov=347;pc=1
21	GeMoMa	exon	488763	488830	.	-	.	ID=nbis-exon-428896;Parent=PASSSERD12546.1;de=true;minCov=347;pc=1
21	GeMoMa	exon	488961	489071	.	-	.	ID=nbis-exon-428897;Parent=PASSSERD12546.1;de=true;minCov=347;pc=1
21	GeMoMa	exon	489275	489378	.	-	.	ID=nbis-exon-428898;Parent=PASSSERD12546.1;de=true;minCov=347;pc=1
21	GeMoMa	exon	489751	489828	.	-	.	ID=nbis-exon-428899;Parent=PASSSERD12546.1;de=true;minCov=347;pc=1
21	GeMoMa	exon	489943	490041	.	-	.	ID=nbis-exon-428900;Parent=PASSSERD12546.1;de=true;minCov=347;pc=1
21	GeMoMa	exon	490293	490403	.	-	.	ID=nbis-exon-428901;Parent=PASSSERD12546.1;de=true;minCov=347;pc=1
21	GeMoMa	exon	490614	490728	.	-	.	ID=nbis-exon-428902;Parent=PASSSERD12546.1;de=true;minCov=347;pc=1
21	GeMoMa	exon	490814	490956	.	-	.	ID=nbis-exon-428903;Parent=PASSSERD12546.1;de=true;minCov=347;pc=1
21	GeMoMa	exon	491480	491671	.	-	.	ID=nbis-exon-428904;Parent=PASSSERD12546.1;de=true;minCov=347;pc=1
21	GeMoMa	exon	491763	491972	.	-	.	ID=nbis-exon-428905;Parent=PASSSERD12546.1;de=true;minCov=347;pc=1
21	GeMoMa	exon	492255	492379	.	-	.	ID=nbis-exon-428906;Parent=PASSSERD12546.1;de=true;minCov=347;pc=1
21	GeMoMa	exon	493676	493888	.	-	.	ID=nbis-exon-428907;Parent=PASSSERD12546.1;de=true;minCov=347;pc=1
21	GeMoMa	exon	494585	494726	.	-	.	ID=nbis-exon-428908;Parent=PASSSERD12546.1;de=true;minCov=347;pc=1
21	GeMoMa	exon	495646	495874	.	-	.	ID=nbis-exon-428909;Parent=PASSSERD12546.1;de=true;minCov=347;pc=1
21	GeMoMa	exon	496154	496617	.	-	.	ID=nbis-exon-428910;Parent=PASSSERD12546.1;de=true;minCov=347;pc=1
21	GeMoMa	exon	496966	497860	.	-	.	ID=nbis-exon-428911;Parent=PASSSERD12546.1;de=true;minCov=347;pc=1
21	GeMoMa	CDS	487856	488032	.	-	0	ID=cds-387475;Parent=PASSSERD12546.1;ae=true;minCov=1270;pc=1
21	GeMoMa	CDS	488310	488405	.	-	0	ID=cds-387474;Parent=PASSSERD12546.1;ae=true;de=true;minCov=1512;pc=1
21	GeMoMa	CDS	488496	488686	.	-	2	ID=cds-387473;Parent=PASSSERD12546.1;ae=true;de=true;minCov=1494;pc=1
21	GeMoMa	CDS	488763	488830	.	-	1	ID=cds-387472;Parent=PASSSERD12546.1;ae=true;de=true;minCov=1368;pc=1
21	GeMoMa	CDS	488961	489071	.	-	1	ID=cds-387471;Parent=PASSSERD12546.1;ae=true;de=true;minCov=1323;pc=1
21	GeMoMa	CDS	489275	489378	.	-	0	ID=cds-387470;Parent=PASSSERD12546.1;ae=true;de=true;minCov=1344;pc=1
21	GeMoMa	CDS	489751	489828	.	-	0	ID=cds-387469;Parent=PASSSERD12546.1;ae=true;de=true;minCov=1540;pc=1
21	GeMoMa	CDS	489943	490041	.	-	0	ID=cds-387468;Parent=PASSSERD12546.1;ae=true;de=true;minCov=1613;pc=1
21	GeMoMa	CDS	490293	490403	.	-	0	ID=cds-387467;Parent=PASSSERD12546.1;ae=true;de=true;minCov=1356;pc=1
21	GeMoMa	CDS	490614	490728	.	-	1	ID=cds-387466;Parent=PASSSERD12546.1;ae=true;de=true;minCov=1469;pc=1
21	GeMoMa	CDS	490814	490956	.	-	0	ID=cds-387465;Parent=PASSSERD12546.1;ae=true;de=true;minCov=1305;pc=1
21	GeMoMa	CDS	491480	491671	.	-	0	ID=cds-387464;Parent=PASSSERD12546.1;ae=true;de=true;minCov=976;pc=1
21	GeMoMa	CDS	491763	491972	.	-	0	ID=cds-387463;Parent=PASSSERD12546.1;ae=true;de=true;minCov=672;pc=1
21	GeMoMa	CDS	492255	492379	.	-	2	ID=cds-387462;Parent=PASSSERD12546.1;ae=true;de=true;minCov=645;pc=1
21	GeMoMa	CDS	493676	493888	.	-	2	ID=cds-387461;Parent=PASSSERD12546.1;ae=true;de=true;minCov=1027;pc=1
21	GeMoMa	CDS	494585	494726	.	-	0	ID=cds-387460;Parent=PASSSERD12546.1;ae=true;de=true;minCov=734;pc=1
21	GeMoMa	CDS	495646	495732	.	-	0	ID=cds-387459;Parent=PASSSERD12546.1;de=true;minCov=347;pc=1
21	AnnotationFinalizer_	five_prime_UTR	495733	495874	.	-	.	ID=five_prime_utr-51772;Parent=PASSSERD12546.1
21	AnnotationFinalizer_	five_prime_UTR	496154	496617	.	-	.	ID=five_prime_utr-51771;Parent=PASSSERD12546.1
21	AnnotationFinalizer_	five_prime_UTR	496966	497860	.	-	.	ID=five_prime_utr-51770;Parent=PASSSERD12546.1
21	AnnotationFinalizer_	three_prime_UTR	486346	487855	.	-	.	ID=three_prime_utr-41900;Parent=PASSSERD12546.1
21	GeMoMa	mRNA	486346	497860	4002	-	.	ID=PASSSERD12546.2;Parent=PASSSERD12546;aa=755;alternative="onychos_gene-ECE1,pyrgi_gene-ECE1";avgCov=1344.5475;bestScore=4002;ce=18;evidence=3;iAA=0.9974;lpm=554;maxGap=0;maxScore=4013;minCov=8;minSplitReads=0;nps=0;oldID=montanus_rna-XM_039697408.1_R0;pAA=0.9987;prediction=0;raa=755;rce=18;ref-gene=montanus_gene-ECE1;start=M;stop=*;sumWeight=2.8;tae=1;tde=0.9412;tie=0.9412;tpc=1
21	GeMoMa	exon	486346	488032	.	-	.	ID=nbis-exon-428912;Parent=PASSSERD12546.2;de=false;minCov=8;pc=1
21	GeMoMa	exon	488310	488405	.	-	.	ID=nbis-exon-428913;Parent=PASSSERD12546.2;de=false;minCov=8;pc=1
21	GeMoMa	exon	488496	488686	.	-	.	ID=nbis-exon-428914;Parent=PASSSERD12546.2;de=false;minCov=8;pc=1
21	GeMoMa	exon	488763	488830	.	-	.	ID=nbis-exon-428915;Parent=PASSSERD12546.2;de=false;minCov=8;pc=1
21	GeMoMa	exon	488961	489071	.	-	.	ID=nbis-exon-428916;Parent=PASSSERD12546.2;de=false;minCov=8;pc=1
21	GeMoMa	exon	489275	489378	.	-	.	ID=nbis-exon-428917;Parent=PASSSERD12546.2;de=false;minCov=8;pc=1
21	GeMoMa	exon	489751	489828	.	-	.	ID=nbis-exon-428918;Parent=PASSSERD12546.2;de=false;minCov=8;pc=1
21	GeMoMa	exon	489943	490041	.	-	.	ID=nbis-exon-428919;Parent=PASSSERD12546.2;de=false;minCov=8;pc=1
21	GeMoMa	exon	490293	490403	.	-	.	ID=nbis-exon-428920;Parent=PASSSERD12546.2;de=false;minCov=8;pc=1
21	GeMoMa	exon	490614	490728	.	-	.	ID=nbis-exon-428921;Parent=PASSSERD12546.2;de=false;minCov=8;pc=1
21	GeMoMa	exon	490814	490956	.	-	.	ID=nbis-exon-428922;Parent=PASSSERD12546.2;de=false;minCov=8;pc=1
21	GeMoMa	exon	491480	491671	.	-	.	ID=nbis-exon-428923;Parent=PASSSERD12546.2;de=false;minCov=8;pc=1
21	GeMoMa	exon	491763	491972	.	-	.	ID=nbis-exon-428924;Parent=PASSSERD12546.2;de=false;minCov=8;pc=1
21	GeMoMa	exon	492255	492379	.	-	.	ID=nbis-exon-428925;Parent=PASSSERD12546.2;de=false;minCov=8;pc=1
21	GeMoMa	exon	493676	493888	.	-	.	ID=nbis-exon-428926;Parent=PASSSERD12546.2;de=false;minCov=8;pc=1
21	GeMoMa	exon	494585	494726	.	-	.	ID=nbis-exon-428927;Parent=PASSSERD12546.2;de=false;minCov=8;pc=1
21	GeMoMa	exon	495646	495732	.	-	.	ID=nbis-exon-428928;Parent=PASSSERD12546.2;de=false;minCov=8;pc=1
21	GeMoMa	exon	496379	496617	.	-	.	ID=nbis-exon-428929;Parent=PASSSERD12546.2;de=false;minCov=8;pc=1
21	GeMoMa	exon	496966	497860	.	-	.	ID=nbis-exon-428930;Parent=PASSSERD12546.2;de=false;minCov=8;pc=1
21	GeMoMa	CDS	487856	488032	.	-	0	ID=cds-387493;Parent=PASSSERD12546.2;ae=true;minCov=1270;pc=1
21	GeMoMa	CDS	488310	488405	.	-	0	ID=cds-387492;Parent=PASSSERD12546.2;ae=true;de=true;minCov=1512;pc=1
21	GeMoMa	CDS	488496	488686	.	-	2	ID=cds-387491;Parent=PASSSERD12546.2;ae=true;de=true;minCov=1494;pc=1
21	GeMoMa	CDS	488763	488830	.	-	1	ID=cds-387490;Parent=PASSSERD12546.2;ae=true;de=true;minCov=1368;pc=1
21	GeMoMa	CDS	488961	489071	.	-	1	ID=cds-387489;Parent=PASSSERD12546.2;ae=true;de=true;minCov=1323;pc=1
21	GeMoMa	CDS	489275	489378	.	-	0	ID=cds-387488;Parent=PASSSERD12546.2;ae=true;de=true;minCov=1344;pc=1
21	GeMoMa	CDS	489751	489828	.	-	0	ID=cds-387487;Parent=PASSSERD12546.2;ae=true;de=true;minCov=1540;pc=1
21	GeMoMa	CDS	489943	490041	.	-	0	ID=cds-387486;Parent=PASSSERD12546.2;ae=true;de=true;minCov=1613;pc=1
21	GeMoMa	CDS	490293	490403	.	-	0	ID=cds-387485;Parent=PASSSERD12546.2;ae=true;de=true;minCov=1356;pc=1
21	GeMoMa	CDS	490614	490728	.	-	1	ID=cds-387484;Parent=PASSSERD12546.2;ae=true;de=true;minCov=1469;pc=1
21	GeMoMa	CDS	490814	490956	.	-	0	ID=cds-387483;Parent=PASSSERD12546.2;ae=true;de=true;minCov=1305;pc=1
21	GeMoMa	CDS	491480	491671	.	-	0	ID=cds-387482;Parent=PASSSERD12546.2;ae=true;de=true;minCov=976;pc=1
21	GeMoMa	CDS	491763	491972	.	-	0	ID=cds-387481;Parent=PASSSERD12546.2;ae=true;de=true;minCov=672;pc=1
21	GeMoMa	CDS	492255	492379	.	-	2	ID=cds-387480;Parent=PASSSERD12546.2;ae=true;de=true;minCov=645;pc=1
21	GeMoMa	CDS	493676	493888	.	-	2	ID=cds-387479;Parent=PASSSERD12546.2;ae=true;de=true;minCov=1027;pc=1
21	GeMoMa	CDS	494585	494726	.	-	0	ID=cds-387478;Parent=PASSSERD12546.2;ae=true;de=true;minCov=734;pc=1
21	GeMoMa	CDS	495646	495732	.	-	0	ID=cds-387477;Parent=PASSSERD12546.2;ae=true;de=true;minCov=347;pc=1
21	GeMoMa	CDS	496379	496381	.	-	0	ID=cds-387476;Parent=PASSSERD12546.2;de=false;minCov=8;pc=1
21	AnnotationFinalizer_	five_prime_UTR	496382	496617	.	-	.	ID=five_prime_utr-51774;Parent=PASSSERD12546.2
21	AnnotationFinalizer_	five_prime_UTR	496966	497860	.	-	.	ID=five_prime_utr-51773;Parent=PASSSERD12546.2
21	AnnotationFinalizer_	three_prime_UTR	486346	487855	.	-	.	ID=three_prime_utr-41901;Parent=PASSSERD12546.2
21	GeMoMa	mRNA	486346	513905	2678	-	.	ID=PASSSERD12546.3;Parent=PASSSERD12546;aa=774;alternative="onychos_gene-ECE2";avgCov=1311.7308;bestScore=3971;ce=18;evidence=2;iAA=0.6491;lpm=45;maxGap=5;maxScore=4052;minCov=5;minSplitReads=0;nps=0;oldID=pyrgi_rna-XM_041467600.1_R1;pAA=0.7571;prediction=1;raa=770;rce=19;ref-gene=pyrgi_gene-ECE2;start=M;stop=*;sumWeight=2.0;tae=1;tde=0.9412;tie=0.9412;tpc=1
21	GeMoMa	exon	486346	488032	.	-	.	ID=nbis-exon-428931;Parent=PASSSERD12546.3;de=false;minCov=5;pc=1
21	GeMoMa	exon	488310	488405	.	-	.	ID=nbis-exon-428932;Parent=PASSSERD12546.3;de=false;minCov=5;pc=1
21	GeMoMa	exon	488496	488686	.	-	.	ID=nbis-exon-428933;Parent=PASSSERD12546.3;de=false;minCov=5;pc=1
21	GeMoMa	exon	488763	488830	.	-	.	ID=nbis-exon-428934;Parent=PASSSERD12546.3;de=false;minCov=5;pc=1
21	GeMoMa	exon	488961	489071	.	-	.	ID=nbis-exon-428935;Parent=PASSSERD12546.3;de=false;minCov=5;pc=1
21	GeMoMa	exon	489275	489378	.	-	.	ID=nbis-exon-428936;Parent=PASSSERD12546.3;de=false;minCov=5;pc=1
21	GeMoMa	exon	489751	489828	.	-	.	ID=nbis-exon-428937;Parent=PASSSERD12546.3;de=false;minCov=5;pc=1
21	GeMoMa	exon	489943	490041	.	-	.	ID=nbis-exon-428938;Parent=PASSSERD12546.3;de=false;minCov=5;pc=1
21	GeMoMa	exon	490293	490403	.	-	.	ID=nbis-exon-428939;Parent=PASSSERD12546.3;de=false;minCov=5;pc=1
21	GeMoMa	exon	490614	490728	.	-	.	ID=nbis-exon-428940;Parent=PASSSERD12546.3;de=false;minCov=5;pc=1
21	GeMoMa	exon	490814	490956	.	-	.	ID=nbis-exon-428941;Parent=PASSSERD12546.3;de=false;minCov=5;pc=1
21	GeMoMa	exon	491480	491671	.	-	.	ID=nbis-exon-428942;Parent=PASSSERD12546.3;de=false;minCov=5;pc=1
21	GeMoMa	exon	491763	491972	.	-	.	ID=nbis-exon-428943;Parent=PASSSERD12546.3;de=false;minCov=5;pc=1
21	GeMoMa	exon	492255	492379	.	-	.	ID=nbis-exon-428944;Parent=PASSSERD12546.3;de=false;minCov=5;pc=1
21	GeMoMa	exon	493676	493888	.	-	.	ID=nbis-exon-428945;Parent=PASSSERD12546.3;de=false;minCov=5;pc=1
21	GeMoMa	exon	494585	494726	.	-	.	ID=nbis-exon-428946;Parent=PASSSERD12546.3;de=false;minCov=5;pc=1
21	GeMoMa	exon	495646	495732	.	-	.	ID=nbis-exon-428947;Parent=PASSSERD12546.3;de=false;minCov=5;pc=1
21	GeMoMa	exon	513714	513905	.	-	.	ID=nbis-exon-428948;Parent=PASSSERD12546.3;de=false;minCov=5;pc=1
21	GeMoMa	CDS	487856	488032	.	-	0	ID=cds-387511;Parent=PASSSERD12546.3;ae=true;minCov=1270;pc=1
21	GeMoMa	CDS	488310	488405	.	-	0	ID=cds-387510;Parent=PASSSERD12546.3;ae=true;de=true;minCov=1512;pc=1
21	GeMoMa	CDS	488496	488686	.	-	2	ID=cds-387509;Parent=PASSSERD12546.3;ae=true;de=true;minCov=1494;pc=1
21	GeMoMa	CDS	488763	488830	.	-	1	ID=cds-387508;Parent=PASSSERD12546.3;ae=true;de=true;minCov=1368;pc=1
21	GeMoMa	CDS	488961	489071	.	-	1	ID=cds-387507;Parent=PASSSERD12546.3;ae=true;de=true;minCov=1323;pc=1
21	GeMoMa	CDS	489275	489378	.	-	0	ID=cds-387506;Parent=PASSSERD12546.3;ae=true;de=true;minCov=1344;pc=1
21	GeMoMa	CDS	489751	489828	.	-	0	ID=cds-387505;Parent=PASSSERD12546.3;ae=true;de=true;minCov=1540;pc=1
21	GeMoMa	CDS	489943	490041	.	-	0	ID=cds-387504;Parent=PASSSERD12546.3;ae=true;de=true;minCov=1613;pc=1
21	GeMoMa	CDS	490293	490403	.	-	0	ID=cds-387503;Parent=PASSSERD12546.3;ae=true;de=true;minCov=1356;pc=1
21	GeMoMa	CDS	490614	490728	.	-	1	ID=cds-387502;Parent=PASSSERD12546.3;ae=true;de=true;minCov=1469;pc=1
21	GeMoMa	CDS	490814	490956	.	-	0	ID=cds-387501;Parent=PASSSERD12546.3;ae=true;de=true;minCov=1305;pc=1
21	GeMoMa	CDS	491480	491671	.	-	0	ID=cds-387500;Parent=PASSSERD12546.3;ae=true;de=true;minCov=976;pc=1
21	GeMoMa	CDS	491763	491972	.	-	0	ID=cds-387499;Parent=PASSSERD12546.3;ae=true;de=true;minCov=672;pc=1
21	GeMoMa	CDS	492255	492379	.	-	2	ID=cds-387498;Parent=PASSSERD12546.3;ae=true;de=true;minCov=645;pc=1
21	GeMoMa	CDS	493676	493888	.	-	2	ID=cds-387497;Parent=PASSSERD12546.3;ae=true;de=true;minCov=1027;pc=1
21	GeMoMa	CDS	494585	494726	.	-	0	ID=cds-387496;Parent=PASSSERD12546.3;ae=true;de=true;minCov=734;pc=1
21	GeMoMa	CDS	495646	495732	.	-	0	ID=cds-387495;Parent=PASSSERD12546.3;ae=true;de=true;minCov=347;pc=1
21	GeMoMa	CDS	513714	513773	.	-	0	ID=cds-387494;Parent=PASSSERD12546.3;de=false;minCov=5;pc=1
21	AnnotationFinalizer_	five_prime_UTR	513774	513905	.	-	.	ID=five_prime_utr-51775;Parent=PASSSERD12546.3
21	AnnotationFinalizer_	three_prime_UTR	486346	487855	.	-	.	ID=three_prime_utr-41902;Parent=PASSSERD12546.3
21	GAF	gene	519208	549783	.	-	.	ID=PASSSERD12547;combinedEvidence=2;complete=2;maxEvidence=1;maxTie=1.0;transcripts=2
21	GeMoMa	mRNA	519208	547370	4679	-	.	ID=PASSSERD12547.1;Parent=PASSSERD12547;aa=916;avgCov=1212.9414;bestScore=4679;ce=23;evidence=1;iAA=0.9391;lpm=403;maxGap=25;maxScore=5042;minCov=7;minSplitReads=0;nps=0;oldID=onychos_rna-XM_041419444.1_R0;pAA=0.9475;prediction=0;raa=952;rce=23;ref-gene=onychos_gene-USP48;start=M;stop=*;sumWeight=1.0;tae=0.9545;tde=1;tie=0.9545;tpc=1
21	GeMoMa	exon	519208	521175	.	-	.	ID=nbis-exon-428949;Parent=PASSSERD12547.1;de=true;minCov=7;pc=1
21	GeMoMa	exon	521329	521377	.	-	.	ID=nbis-exon-428950;Parent=PASSSERD12547.1;de=true;minCov=7;pc=1
21	GeMoMa	exon	522160	522285	.	-	.	ID=nbis-exon-428951;Parent=PASSSERD12547.1;de=true;minCov=7;pc=1
21	GeMoMa	exon	522429	522584	.	-	.	ID=nbis-exon-428952;Parent=PASSSERD12547.1;de=true;minCov=7;pc=1
21	GeMoMa	exon	523001	523105	.	-	.	ID=nbis-exon-428953;Parent=PASSSERD12547.1;de=true;minCov=7;pc=1
21	GeMoMa	exon	524924	525030	.	-	.	ID=nbis-exon-428954;Parent=PASSSERD12547.1;de=true;minCov=7;pc=1
21	GeMoMa	exon	525692	525822	.	-	.	ID=nbis-exon-428955;Parent=PASSSERD12547.1;de=true;minCov=7;pc=1
21	GeMoMa	exon	526447	526557	.	-	.	ID=nbis-exon-428956;Parent=PASSSERD12547.1;de=true;minCov=7;pc=1
21	GeMoMa	exon	527013	527074	.	-	.	ID=nbis-exon-428957;Parent=PASSSERD12547.1;de=true;minCov=7;pc=1
21	GeMoMa	exon	528921	529043	.	-	.	ID=nbis-exon-428958;Parent=PASSSERD12547.1;de=true;minCov=7;pc=1
21	GeMoMa	exon	529196	529320	.	-	.	ID=nbis-exon-428959;Parent=PASSSERD12547.1;de=true;minCov=7;pc=1
21	GeMoMa	exon	532127	532198	.	-	.	ID=nbis-exon-428960;Parent=PASSSERD12547.1;de=true;minCov=7;pc=1
21	GeMoMa	exon	533498	533628	.	-	.	ID=nbis-exon-428961;Parent=PASSSERD12547.1;de=true;minCov=7;pc=1
21	GeMoMa	exon	533763	533877	.	-	.	ID=nbis-exon-428962;Parent=PASSSERD12547.1;de=true;minCov=7;pc=1
21	GeMoMa	exon	535160	535360	.	-	.	ID=nbis-exon-428963;Parent=PASSSERD12547.1;de=true;minCov=7;pc=1
21	GeMoMa	exon	537718	537867	.	-	.	ID=nbis-exon-428964;Parent=PASSSERD12547.1;de=true;minCov=7;pc=1
21	GeMoMa	exon	540523	540648	.	-	.	ID=nbis-exon-428965;Parent=PASSSERD12547.1;de=true;minCov=7;pc=1
21	GeMoMa	exon	543172	543351	.	-	.	ID=nbis-exon-428966;Parent=PASSSERD12547.1;de=true;minCov=7;pc=1
21	GeMoMa	exon	543841	543923	.	-	.	ID=nbis-exon-428967;Parent=PASSSERD12547.1;de=true;minCov=7;pc=1
21	GeMoMa	exon	544091	544224	.	-	.	ID=nbis-exon-428968;Parent=PASSSERD12547.1;de=true;minCov=7;pc=1
21	GeMoMa	exon	545417	545525	.	-	.	ID=nbis-exon-428969;Parent=PASSSERD12547.1;de=true;minCov=7;pc=1
21	GeMoMa	exon	546083	546207	.	-	.	ID=nbis-exon-428970;Parent=PASSSERD12547.1;de=true;minCov=7;pc=1
21	GeMoMa	exon	546285	547130	.	-	.	ID=nbis-exon-428971;Parent=PASSSERD12547.1;de=true;minCov=7;pc=1
21	GeMoMa	exon	547194	547370	.	-	.	ID=nbis-exon-428972;Parent=PASSSERD12547.1;de=true;minCov=7;pc=1
21	GeMoMa	CDS	520994	521175	.	-	2	ID=cds-387534;Parent=PASSSERD12547.1;ae=false;minCov=144;pc=1
21	GeMoMa	CDS	521329	521377	.	-	0	ID=cds-387533;Parent=PASSSERD12547.1;ae=true;de=true;minCov=1530;pc=1
21	GeMoMa	CDS	522160	522285	.	-	0	ID=cds-387532;Parent=PASSSERD12547.1;ae=true;de=true;minCov=1493;pc=1
21	GeMoMa	CDS	522429	522584	.	-	0	ID=cds-387531;Parent=PASSSERD12547.1;ae=true;de=true;minCov=1549;pc=1
21	GeMoMa	CDS	523001	523105	.	-	0	ID=cds-387530;Parent=PASSSERD12547.1;ae=true;de=true;minCov=639;pc=1
21	GeMoMa	CDS	524924	525030	.	-	2	ID=cds-387529;Parent=PASSSERD12547.1;ae=true;de=true;minCov=1257;pc=1
21	GeMoMa	CDS	525692	525822	.	-	1	ID=cds-387528;Parent=PASSSERD12547.1;ae=true;de=true;minCov=952;pc=1
21	GeMoMa	CDS	526447	526557	.	-	1	ID=cds-387527;Parent=PASSSERD12547.1;ae=true;de=true;minCov=1205;pc=1
21	GeMoMa	CDS	527013	527074	.	-	0	ID=cds-387526;Parent=PASSSERD12547.1;ae=true;de=true;minCov=1635;pc=1
21	GeMoMa	CDS	528921	529043	.	-	0	ID=cds-387525;Parent=PASSSERD12547.1;ae=true;de=true;minCov=1723;pc=1
21	GeMoMa	CDS	529196	529320	.	-	2	ID=cds-387524;Parent=PASSSERD12547.1;ae=true;de=true;minCov=1362;pc=1
21	GeMoMa	CDS	532127	532198	.	-	2	ID=cds-387523;Parent=PASSSERD12547.1;ae=true;de=true;minCov=1106;pc=1
21	GeMoMa	CDS	533498	533628	.	-	1	ID=cds-387522;Parent=PASSSERD12547.1;ae=true;de=true;minCov=1030;pc=1
21	GeMoMa	CDS	533763	533877	.	-	2	ID=cds-387521;Parent=PASSSERD12547.1;ae=true;de=true;minCov=850;pc=1
21	GeMoMa	CDS	535160	535360	.	-	2	ID=cds-387520;Parent=PASSSERD12547.1;ae=true;de=true;minCov=988;pc=1
21	GeMoMa	CDS	537718	537867	.	-	2	ID=cds-387519;Parent=PASSSERD12547.1;ae=true;de=true;minCov=1343;pc=1
21	GeMoMa	CDS	540523	540648	.	-	2	ID=cds-387518;Parent=PASSSERD12547.1;ae=true;de=true;minCov=1071;pc=1
21	GeMoMa	CDS	543172	543351	.	-	2	ID=cds-387517;Parent=PASSSERD12547.1;ae=true;de=true;minCov=753;pc=1
21	GeMoMa	CDS	543841	543923	.	-	1	ID=cds-387516;Parent=PASSSERD12547.1;ae=true;de=true;minCov=609;pc=1
21	GeMoMa	CDS	544091	544224	.	-	0	ID=cds-387515;Parent=PASSSERD12547.1;ae=true;de=true;minCov=631;pc=1
21	GeMoMa	CDS	545417	545525	.	-	1	ID=cds-387514;Parent=PASSSERD12547.1;ae=true;de=true;minCov=812;pc=1
21	GeMoMa	CDS	546083	546207	.	-	0	ID=cds-387513;Parent=PASSSERD12547.1;ae=true;de=true;minCov=652;pc=1
21	GeMoMa	CDS	546285	546329	.	-	0	ID=cds-387512;Parent=PASSSERD12547.1;de=true;minCov=7;pc=1
21	AnnotationFinalizer_	five_prime_UTR	546330	547130	.	-	.	ID=five_prime_utr-51777;Parent=PASSSERD12547.1
21	AnnotationFinalizer_	five_prime_UTR	547194	547370	.	-	.	ID=five_prime_utr-51776;Parent=PASSSERD12547.1
21	AnnotationFinalizer_	three_prime_UTR	519208	520993	.	-	.	ID=three_prime_utr-41903;Parent=PASSSERD12547.1
21	GeMoMa	mRNA	519208	549783	5286	-	.	ID=PASSSERD12547.2;Parent=PASSSERD12547;aa=989;avgCov=1213.8534;bestScore=5286;ce=25;evidence=1;iAA=1;lpm=989;maxGap=0;maxScore=5286;minCov=42;minSplitReads=624;nps=0;oldID=passerold_transcript:ENSPDOT00000016094_R0;pAA=1;prediction=0;raa=989;rce=25;ref-gene=passerold_gene:ENSPDOG00000010682;start=M;stop=*;sumWeight=0.8;tae=1;tde=1;tie=1;tpc=1
21	GeMoMa	exon	519208	521083	.	-	.	ID=nbis-exon-428973;Parent=PASSSERD12547.2;de=true;minCov=42;pc=1
21	GeMoMa	exon	521181	521207	.	-	.	ID=nbis-exon-428974;Parent=PASSSERD12547.2;de=true;minCov=42;pc=1
21	GeMoMa	exon	521329	521377	.	-	.	ID=nbis-exon-428975;Parent=PASSSERD12547.2;de=true;minCov=42;pc=1
21	GeMoMa	exon	522160	522285	.	-	.	ID=nbis-exon-428976;Parent=PASSSERD12547.2;de=true;minCov=42;pc=1
21	GeMoMa	exon	522429	522584	.	-	.	ID=nbis-exon-428977;Parent=PASSSERD12547.2;de=true;minCov=42;pc=1
21	GeMoMa	exon	524924	525030	.	-	.	ID=nbis-exon-428978;Parent=PASSSERD12547.2;de=true;minCov=42;pc=1
21	GeMoMa	exon	525692	525822	.	-	.	ID=nbis-exon-428979;Parent=PASSSERD12547.2;de=true;minCov=42;pc=1
21	GeMoMa	exon	526447	526557	.	-	.	ID=nbis-exon-428980;Parent=PASSSERD12547.2;de=true;minCov=42;pc=1
21	GeMoMa	exon	527013	527074	.	-	.	ID=nbis-exon-428981;Parent=PASSSERD12547.2;de=true;minCov=42;pc=1
21	GeMoMa	exon	528921	529043	.	-	.	ID=nbis-exon-428982;Parent=PASSSERD12547.2;de=true;minCov=42;pc=1
21	GeMoMa	exon	529196	529320	.	-	.	ID=nbis-exon-428983;Parent=PASSSERD12547.2;de=true;minCov=42;pc=1
21	GeMoMa	exon	532127	532198	.	-	.	ID=nbis-exon-428984;Parent=PASSSERD12547.2;de=true;minCov=42;pc=1
21	GeMoMa	exon	533498	533628	.	-	.	ID=nbis-exon-428985;Parent=PASSSERD12547.2;de=true;minCov=42;pc=1
21	GeMoMa	exon	533763	533877	.	-	.	ID=nbis-exon-428986;Parent=PASSSERD12547.2;de=true;minCov=42;pc=1
21	GeMoMa	exon	535160	535360	.	-	.	ID=nbis-exon-428987;Parent=PASSSERD12547.2;de=true;minCov=42;pc=1
21	GeMoMa	exon	537718	537867	.	-	.	ID=nbis-exon-428988;Parent=PASSSERD12547.2;de=true;minCov=42;pc=1
21	GeMoMa	exon	540523	540648	.	-	.	ID=nbis-exon-428989;Parent=PASSSERD12547.2;de=true;minCov=42;pc=1
21	GeMoMa	exon	543172	543351	.	-	.	ID=nbis-exon-428990;Parent=PASSSERD12547.2;de=true;minCov=42;pc=1
21	GeMoMa	exon	543841	543923	.	-	.	ID=nbis-exon-428991;Parent=PASSSERD12547.2;de=true;minCov=42;pc=1
21	GeMoMa	exon	544091	544224	.	-	.	ID=nbis-exon-428992;Parent=PASSSERD12547.2;de=true;minCov=42;pc=1
21	GeMoMa	exon	545417	545525	.	-	.	ID=nbis-exon-428993;Parent=PASSSERD12547.2;de=true;minCov=42;pc=1
21	GeMoMa	exon	546083	546207	.	-	.	ID=nbis-exon-428994;Parent=PASSSERD12547.2;de=true;minCov=42;pc=1
21	GeMoMa	exon	547764	547891	.	-	.	ID=nbis-exon-428995;Parent=PASSSERD12547.2;de=true;minCov=42;pc=1
21	GeMoMa	exon	549152	549293	.	-	.	ID=nbis-exon-428996;Parent=PASSSERD12547.2;de=true;minCov=42;pc=1
21	GeMoMa	exon	549374	549783	.	-	.	ID=nbis-exon-428997;Parent=PASSSERD12547.2;de=true;minCov=42;pc=1
21	GeMoMa	CDS	521061	521083	.	-	2	ID=cds-387559;Parent=PASSSERD12547.2;ae=true;minCov=1630;pc=1
21	GeMoMa	CDS	521181	521207	.	-	2	ID=cds-387558;Parent=PASSSERD12547.2;ae=true;de=true;minCov=1609;pc=1
21	GeMoMa	CDS	521329	521377	.	-	0	ID=cds-387557;Parent=PASSSERD12547.2;ae=true;de=true;minCov=1530;pc=1
21	GeMoMa	CDS	522160	522285	.	-	0	ID=cds-387556;Parent=PASSSERD12547.2;ae=true;de=true;minCov=1493;pc=1
21	GeMoMa	CDS	522429	522584	.	-	0	ID=cds-387555;Parent=PASSSERD12547.2;ae=true;de=true;minCov=1549;pc=1
21	GeMoMa	CDS	524924	525030	.	-	2	ID=cds-387554;Parent=PASSSERD12547.2;ae=true;de=true;minCov=1257;pc=1
21	GeMoMa	CDS	525692	525822	.	-	1	ID=cds-387553;Parent=PASSSERD12547.2;ae=true;de=true;minCov=952;pc=1
21	GeMoMa	CDS	526447	526557	.	-	1	ID=cds-387552;Parent=PASSSERD12547.2;ae=true;de=true;minCov=1205;pc=1
21	GeMoMa	CDS	527013	527074	.	-	0	ID=cds-387551;Parent=PASSSERD12547.2;ae=true;de=true;minCov=1635;pc=1
21	GeMoMa	CDS	528921	529043	.	-	0	ID=cds-387550;Parent=PASSSERD12547.2;ae=true;de=true;minCov=1723;pc=1
21	GeMoMa	CDS	529196	529320	.	-	2	ID=cds-387549;Parent=PASSSERD12547.2;ae=true;de=true;minCov=1362;pc=1
21	GeMoMa	CDS	532127	532198	.	-	2	ID=cds-387548;Parent=PASSSERD12547.2;ae=true;de=true;minCov=1106;pc=1
21	GeMoMa	CDS	533498	533628	.	-	1	ID=cds-387547;Parent=PASSSERD12547.2;ae=true;de=true;minCov=1030;pc=1
21	GeMoMa	CDS	533763	533877	.	-	2	ID=cds-387546;Parent=PASSSERD12547.2;ae=true;de=true;minCov=850;pc=1
21	GeMoMa	CDS	535160	535360	.	-	2	ID=cds-387545;Parent=PASSSERD12547.2;ae=true;de=true;minCov=988;pc=1
21	GeMoMa	CDS	537718	537867	.	-	2	ID=cds-387544;Parent=PASSSERD12547.2;ae=true;de=true;minCov=1343;pc=1
21	GeMoMa	CDS	540523	540648	.	-	2	ID=cds-387543;Parent=PASSSERD12547.2;ae=true;de=true;minCov=1071;pc=1
21	GeMoMa	CDS	543172	543351	.	-	2	ID=cds-387542;Parent=PASSSERD12547.2;ae=true;de=true;minCov=753;pc=1
21	GeMoMa	CDS	543841	543923	.	-	1	ID=cds-387541;Parent=PASSSERD12547.2;ae=true;de=true;minCov=609;pc=1
21	GeMoMa	CDS	544091	544224	.	-	0	ID=cds-387540;Parent=PASSSERD12547.2;ae=true;de=true;minCov=631;pc=1
21	GeMoMa	CDS	545417	545525	.	-	1	ID=cds-387539;Parent=PASSSERD12547.2;ae=true;de=true;minCov=812;pc=1
21	GeMoMa	CDS	546083	546207	.	-	0	ID=cds-387538;Parent=PASSSERD12547.2;ae=true;de=true;minCov=652;pc=1
21	GeMoMa	CDS	547764	547891	.	-	2	ID=cds-387537;Parent=PASSSERD12547.2;ae=true;de=true;minCov=557;pc=1
21	GeMoMa	CDS	549152	549293	.	-	0	ID=cds-387536;Parent=PASSSERD12547.2;ae=true;de=true;minCov=772;pc=1
21	GeMoMa	CDS	549374	549604	.	-	0	ID=cds-387535;Parent=PASSSERD12547.2;de=true;minCov=42;pc=1
21	AnnotationFinalizer_	five_prime_UTR	549605	549783	.	-	.	ID=five_prime_utr-51778;Parent=PASSSERD12547.2
21	AnnotationFinalizer_	three_prime_UTR	519208	521060	.	-	.	ID=three_prime_utr-41904;Parent=PASSSERD12547.2
21	GAF	gene	605839	621122	.	+	.	ID=PASSSERD12548;combinedEvidence=2;complete=1;maxEvidence=2;maxTie=0.75;transcripts=1
21	GeMoMa	mRNA	605839	621122	444	+	.	ID=PASSSERD12548.1;Parent=PASSSERD12548;aa=256;alternative="onychos_gene-LOC121344148";avgCov=27.6797;bestScore=956;ce=5;evidence=2;iAA=0.4241;lpm=20;maxGap=59;maxScore=1024;minCov=0;minSplitReads=0;nps=0;oldID=pyrgi_rna-XM_041463515.1_R1;pAA=0.5837;prediction=1;raa=191;rce=5;ref-gene=pyrgi_gene-LOC121351397;start=M;stop=*;sumWeight=2.0;tae=0.75;tde=1;tie=0.75;tpc=0.7839
21	GeMoMa	exon	605839	606143	.	+	.	ID=nbis-exon-428998;Parent=PASSSERD12548.1;de=true;minCov=0;pc=0.4557
21	GeMoMa	exon	606218	606354	.	+	.	ID=nbis-exon-428999;Parent=PASSSERD12548.1;de=true;minCov=0;pc=0.4557
21	GeMoMa	exon	612548	612693	.	+	.	ID=nbis-exon-429000;Parent=PASSSERD12548.1;de=true;minCov=0;pc=0.4557
21	GeMoMa	exon	612770	612922	.	+	.	ID=nbis-exon-429001;Parent=PASSSERD12548.1;de=true;minCov=0;pc=0.4557
21	GeMoMa	exon	618595	619119	.	+	.	ID=nbis-exon-429002;Parent=PASSSERD12548.1;de=true;minCov=0;pc=0.4557
21	GeMoMa	exon	619210	619624	.	+	.	ID=nbis-exon-429003;Parent=PASSSERD12548.1;de=true;minCov=0;pc=0.4557
21	GeMoMa	exon	619705	619931	.	+	.	ID=nbis-exon-429004;Parent=PASSSERD12548.1;de=true;minCov=0;pc=0.4557
21	GeMoMa	exon	620101	620596	.	+	.	ID=nbis-exon-429005;Parent=PASSSERD12548.1;de=true;minCov=0;pc=0.4557
21	GeMoMa	exon	620617	621122	.	+	.	ID=nbis-exon-429006;Parent=PASSSERD12548.1;de=true;minCov=0;pc=0.4557
21	GeMoMa	CDS	605839	606143	.	+	0	ID=cds-387560;Parent=PASSSERD12548.1;de=true;minCov=0;pc=0.4557
21	GeMoMa	CDS	606218	606354	.	+	1	ID=cds-387561;Parent=PASSSERD12548.1;ae=true;de=true;minCov=15;pc=1
21	GeMoMa	CDS	612548	612693	.	+	2	ID=cds-387562;Parent=PASSSERD12548.1;ae=true;de=true;minCov=31;pc=1
21	GeMoMa	CDS	612770	612922	.	+	0	ID=cds-387563;Parent=PASSSERD12548.1;ae=true;de=true;minCov=45;pc=1
21	GeMoMa	CDS	618595	618621	.	+	0	ID=cds-387564;Parent=PASSSERD12548.1;ae=false;minCov=42;pc=1
21	AnnotationFinalizer_	three_prime_UTR	618622	619119	.	+	.	ID=three_prime_utr-41905;Parent=PASSSERD12548.1
21	AnnotationFinalizer_	three_prime_UTR	619210	619624	.	+	.	ID=three_prime_utr-41906;Parent=PASSSERD12548.1
21	AnnotationFinalizer_	three_prime_UTR	619705	619931	.	+	.	ID=three_prime_utr-41907;Parent=PASSSERD12548.1
21	AnnotationFinalizer_	three_prime_UTR	620101	620596	.	+	.	ID=three_prime_utr-41908;Parent=PASSSERD12548.1
21	AnnotationFinalizer_	three_prime_UTR	620617	621122	.	+	.	ID=three_prime_utr-41909;Parent=PASSSERD12548.1
21	GAF	gene	616062	621122	.	+	.	ID=PASSSERD12549;combinedEvidence=2;complete=1;maxEvidence=2;maxTie=1.0;transcripts=1
21	GeMoMa	mRNA	616062	621122	1236	+	.	ID=PASSSERD12549.1;Parent=PASSSERD12549;aa=242;alternative="pyrgi_gene-TMEM269";avgCov=502.1529;bestScore=1236;ce=6;evidence=2;iAA=1;lpm=242;maxGap=0;maxScore=1236;minCov=58;minSplitReads=63;nps=0;oldID=montanus_rna-XM_039697496.1_R0;pAA=1;prediction=0;raa=242;rce=6;ref-gene=montanus_gene-TMEM269;start=M;stop=*;sumWeight=1.8;tae=1;tde=1;tie=1;tpc=1
21	GeMoMa	exon	616062	616342	.	+	.	ID=nbis-exon-429007;Parent=PASSSERD12549.1;de=true;minCov=865;pc=1
21	GeMoMa	exon	617590	617737	.	+	.	ID=nbis-exon-429008;Parent=PASSSERD12549.1;de=true;minCov=865;pc=1
21	GeMoMa	exon	619022	619119	.	+	.	ID=nbis-exon-429009;Parent=PASSSERD12549.1;de=true;minCov=865;pc=1
21	GeMoMa	exon	619210	619353	.	+	.	ID=nbis-exon-429010;Parent=PASSSERD12549.1;de=true;minCov=865;pc=1
21	GeMoMa	exon	619424	619624	.	+	.	ID=nbis-exon-429011;Parent=PASSSERD12549.1;de=true;minCov=865;pc=1
21	GeMoMa	exon	619705	619931	.	+	.	ID=nbis-exon-429012;Parent=PASSSERD12549.1;de=true;minCov=865;pc=1
21	GeMoMa	exon	620101	620596	.	+	.	ID=nbis-exon-429013;Parent=PASSSERD12549.1;de=true;minCov=865;pc=1
21	GeMoMa	exon	620617	621122	.	+	.	ID=nbis-exon-429014;Parent=PASSSERD12549.1;de=true;minCov=865;pc=1
21	GeMoMa	CDS	616318	616342	.	+	0	ID=cds-387565;Parent=PASSSERD12549.1;de=true;minCov=865;pc=1
21	GeMoMa	CDS	617590	617737	.	+	2	ID=cds-387566;Parent=PASSSERD12549.1;ae=true;de=true;minCov=424;pc=1
21	GeMoMa	CDS	619022	619119	.	+	1	ID=cds-387567;Parent=PASSSERD12549.1;ae=true;de=true;minCov=103;pc=1
21	GeMoMa	CDS	619210	619353	.	+	2	ID=cds-387568;Parent=PASSSERD12549.1;ae=true;de=true;minCov=58;pc=1
21	GeMoMa	CDS	619424	619624	.	+	2	ID=cds-387569;Parent=PASSSERD12549.1;ae=true;de=true;minCov=64;pc=1
21	GeMoMa	CDS	619705	619814	.	+	2	ID=cds-387570;Parent=PASSSERD12549.1;ae=true;minCov=458;pc=1
21	AnnotationFinalizer_	five_prime_UTR	616062	616317	.	+	.	ID=five_prime_utr-51779;Parent=PASSSERD12549.1
21	AnnotationFinalizer_	three_prime_UTR	619815	619931	.	+	.	ID=three_prime_utr-41910;Parent=PASSSERD12549.1
21	AnnotationFinalizer_	three_prime_UTR	620101	620596	.	+	.	ID=three_prime_utr-41911;Parent=PASSSERD12549.1
21	AnnotationFinalizer_	three_prime_UTR	620617	621122	.	+	.	ID=three_prime_utr-41912;Parent=PASSSERD12549.1
21	GAF	gene	619190	621122	.	-	.	ID=PASSSERD12550;combinedEvidence=3;complete=1;maxEvidence=3;maxTie=1.0;transcripts=1
21	GeMoMa	mRNA	619190	621122	341	-	.	ID=PASSSERD12550.1;Parent=PASSSERD12550;aa=69;alternative="onychos_gene-LOC121343938,pyrgi_gene-LOC121351403";avgCov=7761.913;bestScore=341;ce=2;evidence=3;iAA=1;lpm=69;maxGap=0;maxScore=341;minCov=3090;minSplitReads=8047;nps=0;oldID=montanus_rna-XM_039697485.1_R0;pAA=1;prediction=0;raa=69;rce=2;ref-gene=montanus_gene-LOC120496755;start=M;stop=*;sumWeight=2.8;tae=1;tde=1;tie=1;tpc=1
21	GeMoMa	exon	619190	620596	.	-	.	ID=nbis-exon-429015;Parent=PASSSERD12550.1;de=true;minCov=3090;pc=1
21	GeMoMa	exon	620617	620860	.	-	.	ID=nbis-exon-429016;Parent=PASSSERD12550.1;de=true;minCov=3090;pc=1
21	GeMoMa	exon	620934	621122	.	-	.	ID=nbis-exon-429017;Parent=PASSSERD12550.1;de=true;minCov=3090;pc=1
21	GeMoMa	CDS	620774	620860	.	-	0	ID=cds-387572;Parent=PASSSERD12550.1;ae=true;minCov=8252;pc=1
21	GeMoMa	CDS	620934	621053	.	-	0	ID=cds-387571;Parent=PASSSERD12550.1;de=true;minCov=3090;pc=1
21	AnnotationFinalizer_	five_prime_UTR	621054	621122	.	-	.	ID=five_prime_utr-51780;Parent=PASSSERD12550.1
21	AnnotationFinalizer_	three_prime_UTR	619190	620596	.	-	.	ID=three_prime_utr-41914;Parent=PASSSERD12550.1
21	AnnotationFinalizer_	three_prime_UTR	620617	620773	.	-	.	ID=three_prime_utr-41913;Parent=PASSSERD12550.1
21	GAF	gene	623153	628567	.	-	.	ID=PASSSERD12551;combinedEvidence=3;complete=1;maxEvidence=3;maxTie=0.5;transcripts=1
21	GeMoMa	mRNA	623153	628567	2348	-	.	ID=PASSSERD12551.1;Parent=PASSSERD12551;aa=472;alternative="onychos_gene-LOC121343911,pyrgi_gene-LOC121351425";avgCov=397.4703;bestScore=2348;ce=5;evidence=3;iAA=0.9414;lpm=233;maxGap=6;maxScore=2525;minCov=2;minSplitReads=0;nps=0;oldID=montanus_rna-XM_039697469.1_R0;pAA=0.9707;prediction=0;raa=476;rce=5;ref-gene=montanus_gene-LOC120496746;start=M;stop=*;sumWeight=2.8;tae=0.75;tde=0.5;tie=0.5;tpc=1
21	GeMoMa	exon	623153	623289	.	-	.	ID=nbis-exon-429018;Parent=PASSSERD12551.1;de=false;minCov=31;pc=1
21	GeMoMa	exon	623764	624561	.	-	.	ID=nbis-exon-429019;Parent=PASSSERD12551.1;de=false;minCov=31;pc=1
21	GeMoMa	exon	624908	625023	.	-	.	ID=nbis-exon-429020;Parent=PASSSERD12551.1;de=false;minCov=31;pc=1
21	GeMoMa	exon	625097	625353	.	-	.	ID=nbis-exon-429021;Parent=PASSSERD12551.1;de=false;minCov=31;pc=1
21	GeMoMa	exon	627692	627775	.	-	.	ID=nbis-exon-429022;Parent=PASSSERD12551.1;de=false;minCov=31;pc=1
21	GeMoMa	exon	628149	628567	.	-	.	ID=nbis-exon-429023;Parent=PASSSERD12551.1;de=false;minCov=31;pc=1
21	GeMoMa	CDS	624011	624561	.	-	2	ID=cds-387577;Parent=PASSSERD12551.1;ae=true;minCov=231;pc=1
21	GeMoMa	CDS	624908	625023	.	-	1	ID=cds-387576;Parent=PASSSERD12551.1;ae=true;de=true;minCov=584;pc=1
21	GeMoMa	CDS	625097	625353	.	-	0	ID=cds-387575;Parent=PASSSERD12551.1;ae=true;de=true;minCov=46;pc=1
21	GeMoMa	CDS	627692	627775	.	-	0	ID=cds-387574;Parent=PASSSERD12551.1;ae=false;de=false;minCov=2;pc=1
21	GeMoMa	CDS	628149	628556	.	-	0	ID=cds-387573;Parent=PASSSERD12551.1;de=false;minCov=31;pc=1
21	AnnotationFinalizer_	five_prime_UTR	628557	628567	.	-	.	ID=five_prime_utr-51781;Parent=PASSSERD12551.1
21	AnnotationFinalizer_	three_prime_UTR	623153	623289	.	-	.	ID=three_prime_utr-41916;Parent=PASSSERD12551.1
21	AnnotationFinalizer_	three_prime_UTR	623764	624010	.	-	.	ID=three_prime_utr-41915;Parent=PASSSERD12551.1
21	GAF	gene	637231	647616	.	+	.	ID=PASSSERD12552;combinedEvidence=3;complete=4;maxEvidence=2;maxTie=1.0;transcripts=4
21	GeMoMa	mRNA	637231	647616	2232	+	.	ID=PASSSERD12552.3;Parent=PASSSERD12552;aa=418;alternative="passerold_gene:ENSPDOG00000004747";avgCov=229.4442;bestScore=2232;ce=8;evidence=2;iAA=1;lpm=418;maxGap=0;maxScore=2232;minCov=89;minSplitReads=23;nps=0;oldID=montanus_rna-XM_039697539.1_R0;pAA=1;prediction=0;raa=418;rce=8;ref-gene=montanus_gene-ZNF362;start=M;stop=*;sumWeight=1.6;tae=1;tde=1;tie=1;tpc=1
21	GeMoMa	exon	637231	638642	.	+	.	ID=nbis-exon-429036;Parent=PASSSERD12552.3;de=true;minCov=312;pc=1
21	GeMoMa	exon	643849	643912	.	+	.	ID=nbis-exon-429037;Parent=PASSSERD12552.3;de=true;minCov=312;pc=1
21	GeMoMa	exon	644038	644284	.	+	.	ID=nbis-exon-429038;Parent=PASSSERD12552.3;de=true;minCov=312;pc=1
21	GeMoMa	exon	644368	644689	.	+	.	ID=nbis-exon-429039;Parent=PASSSERD12552.3;de=true;minCov=312;pc=1
21	GeMoMa	exon	644788	645012	.	+	.	ID=nbis-exon-429040;Parent=PASSSERD12552.3;de=true;minCov=312;pc=1
21	GeMoMa	exon	645777	645855	.	+	.	ID=nbis-exon-429041;Parent=PASSSERD12552.3;de=true;minCov=312;pc=1
21	GeMoMa	exon	645929	646087	.	+	.	ID=nbis-exon-429042;Parent=PASSSERD12552.3;de=true;minCov=312;pc=1
21	GeMoMa	exon	646159	647616	.	+	.	ID=nbis-exon-429043;Parent=PASSSERD12552.3;de=true;minCov=312;pc=1
21	GeMoMa	CDS	638602	638642	.	+	0	ID=cds-387590;Parent=PASSSERD12552.3;de=true;minCov=312;pc=1
21	GeMoMa	CDS	643849	643912	.	+	1	ID=cds-387591;Parent=PASSSERD12552.3;ae=true;de=true;minCov=229;pc=1
21	GeMoMa	CDS	644038	644284	.	+	0	ID=cds-387592;Parent=PASSSERD12552.3;ae=true;de=true;minCov=146;pc=1
21	GeMoMa	CDS	644368	644689	.	+	2	ID=cds-387593;Parent=PASSSERD12552.3;ae=true;de=true;minCov=89;pc=1
21	GeMoMa	CDS	644788	645012	.	+	1	ID=cds-387594;Parent=PASSSERD12552.3;ae=true;de=true;minCov=252;pc=1
21	GeMoMa	CDS	645777	645855	.	+	1	ID=cds-387595;Parent=PASSSERD12552.3;ae=true;de=true;minCov=218;pc=1
21	GeMoMa	CDS	645929	646087	.	+	0	ID=cds-387596;Parent=PASSSERD12552.3;ae=true;de=true;minCov=213;pc=1
21	GeMoMa	CDS	646159	646275	.	+	0	ID=cds-387597;Parent=PASSSERD12552.3;ae=true;minCov=214;pc=1
21	AnnotationFinalizer_	five_prime_UTR	637231	638601	.	+	.	ID=five_prime_utr-51784;Parent=PASSSERD12552.3
21	AnnotationFinalizer_	three_prime_UTR	646276	647616	.	+	.	ID=three_prime_utr-41919;Parent=PASSSERD12552.3
21	GeMoMa	mRNA	643163	647616	2412	+	.	ID=PASSSERD12552.1;Parent=PASSSERD12552;aa=452;alternative="pyrgi_gene-ZNF362";avgCov=201.4358;bestScore=2412;ce=5;evidence=2;iAA=0.9956;lpm=452;maxGap=0;maxScore=2427;minCov=2;minSplitReads=157;nps=0;oldID=montanus_rna-XM_039697532.1_R0;pAA=1;prediction=0;raa=452;rce=5;ref-gene=montanus_gene-ZNF362;start=M;stop=*;sumWeight=1.8;tae=1;tde=1;tie=1;tpc=1
21	GeMoMa	exon	643163	643912	.	+	.	ID=nbis-exon-429024;Parent=PASSSERD12552.1;de=true;minCov=229;pc=1
21	GeMoMa	exon	644038	644284	.	+	.	ID=nbis-exon-429025;Parent=PASSSERD12552.1;de=true;minCov=229;pc=1
21	GeMoMa	exon	644368	644689	.	+	.	ID=nbis-exon-429026;Parent=PASSSERD12552.1;de=true;minCov=229;pc=1
21	GeMoMa	exon	644788	645012	.	+	.	ID=nbis-exon-429027;Parent=PASSSERD12552.1;de=true;minCov=229;pc=1
21	GeMoMa	exon	645777	647616	.	+	.	ID=nbis-exon-429028;Parent=PASSSERD12552.1;de=true;minCov=229;pc=1
21	GeMoMa	CDS	643850	643912	.	+	0	ID=cds-387578;Parent=PASSSERD12552.1;de=true;minCov=229;pc=1
21	GeMoMa	CDS	644038	644284	.	+	0	ID=cds-387579;Parent=PASSSERD12552.1;ae=true;de=true;minCov=146;pc=1
21	GeMoMa	CDS	644368	644689	.	+	2	ID=cds-387580;Parent=PASSSERD12552.1;ae=true;de=true;minCov=89;pc=1
21	GeMoMa	CDS	644788	645012	.	+	1	ID=cds-387581;Parent=PASSSERD12552.1;ae=true;de=true;minCov=252;pc=1
21	GeMoMa	CDS	645777	646275	.	+	1	ID=cds-387582;Parent=PASSSERD12552.1;ae=true;minCov=2;pc=1
21	AnnotationFinalizer_	five_prime_UTR	643163	643849	.	+	.	ID=five_prime_utr-51782;Parent=PASSSERD12552.1
21	AnnotationFinalizer_	three_prime_UTR	646276	647616	.	+	.	ID=three_prime_utr-41917;Parent=PASSSERD12552.1
21	GeMoMa	mRNA	643163	647616	2159	+	.	ID=PASSSERD12552.2;Parent=PASSSERD12552;aa=404;alternative="pyrgi_gene-ZNF362";avgCov=224.6675;bestScore=2159;ce=7;evidence=2;iAA=1;lpm=404;maxGap=0;maxScore=2159;minCov=89;minSplitReads=157;nps=0;oldID=passerold_transcript:ENSPDOT00000007080_R0;pAA=1;prediction=0;raa=404;rce=7;ref-gene=passerold_gene:ENSPDOG00000004747;start=M;stop=*;sumWeight=1.8;tae=1;tde=1;tie=1;tpc=1
21	GeMoMa	exon	643163	643912	.	+	.	ID=nbis-exon-429029;Parent=PASSSERD12552.2;de=true;minCov=229;pc=1
21	GeMoMa	exon	644038	644284	.	+	.	ID=nbis-exon-429030;Parent=PASSSERD12552.2;de=true;minCov=229;pc=1
21	GeMoMa	exon	644368	644689	.	+	.	ID=nbis-exon-429031;Parent=PASSSERD12552.2;de=true;minCov=229;pc=1
21	GeMoMa	exon	644788	645012	.	+	.	ID=nbis-exon-429032;Parent=PASSSERD12552.2;de=true;minCov=229;pc=1
21	GeMoMa	exon	645777	645855	.	+	.	ID=nbis-exon-429033;Parent=PASSSERD12552.2;de=true;minCov=229;pc=1
21	GeMoMa	exon	645929	646087	.	+	.	ID=nbis-exon-429034;Parent=PASSSERD12552.2;de=true;minCov=229;pc=1
21	GeMoMa	exon	646159	647616	.	+	.	ID=nbis-exon-429035;Parent=PASSSERD12552.2;de=true;minCov=229;pc=1
21	GeMoMa	CDS	643850	643912	.	+	0	ID=cds-387583;Parent=PASSSERD12552.2;de=true;minCov=229;pc=1
21	GeMoMa	CDS	644038	644284	.	+	0	ID=cds-387584;Parent=PASSSERD12552.2;ae=true;de=true;minCov=146;pc=1
21	GeMoMa	CDS	644368	644689	.	+	2	ID=cds-387585;Parent=PASSSERD12552.2;ae=true;de=true;minCov=89;pc=1
21	GeMoMa	CDS	644788	645012	.	+	1	ID=cds-387586;Parent=PASSSERD12552.2;ae=true;de=true;minCov=252;pc=1
21	GeMoMa	CDS	645777	645855	.	+	1	ID=cds-387587;Parent=PASSSERD12552.2;ae=true;de=true;minCov=218;pc=1
21	GeMoMa	CDS	645929	646087	.	+	0	ID=cds-387588;Parent=PASSSERD12552.2;ae=true;de=true;minCov=213;pc=1
21	GeMoMa	CDS	646159	646275	.	+	0	ID=cds-387589;Parent=PASSSERD12552.2;ae=true;minCov=214;pc=1
21	AnnotationFinalizer_	five_prime_UTR	643163	643849	.	+	.	ID=five_prime_utr-51783;Parent=PASSSERD12552.2
21	AnnotationFinalizer_	three_prime_UTR	646276	647616	.	+	.	ID=three_prime_utr-41918;Parent=PASSSERD12552.2
21	GeMoMa	mRNA	643163	647616	1842	+	.	ID=PASSSERD12552.4;Parent=PASSSERD12552;aa=358;avgCov=219.4199;bestScore=1842;ce=7;evidence=1;iAA=0.9916;lpm=333;maxGap=0;maxScore=1862;minCov=89;minSplitReads=52;nps=0;oldID=pyrgi_rna-XM_041463550.1_R0;pAA=0.9972;prediction=0;raa=358;rce=7;ref-gene=pyrgi_gene-ZNF362;start=M;stop=*;sumWeight=1.0;tae=1;tde=1;tie=1;tpc=1
21	GeMoMa	exon	643163	643912	.	+	.	ID=nbis-exon-429044;Parent=PASSSERD12552.4;de=true;minCov=229;pc=1
21	GeMoMa	exon	644038	644284	.	+	.	ID=nbis-exon-429045;Parent=PASSSERD12552.4;de=true;minCov=229;pc=1
21	GeMoMa	exon	644368	644689	.	+	.	ID=nbis-exon-429046;Parent=PASSSERD12552.4;de=true;minCov=229;pc=1
21	GeMoMa	exon	644822	645012	.	+	.	ID=nbis-exon-429047;Parent=PASSSERD12552.4;de=true;minCov=229;pc=1
21	GeMoMa	exon	645777	645855	.	+	.	ID=nbis-exon-429048;Parent=PASSSERD12552.4;de=true;minCov=229;pc=1
21	GeMoMa	exon	645929	646087	.	+	.	ID=nbis-exon-429049;Parent=PASSSERD12552.4;de=true;minCov=229;pc=1
21	GeMoMa	exon	646159	647616	.	+	.	ID=nbis-exon-429050;Parent=PASSSERD12552.4;de=true;minCov=229;pc=1
21	GeMoMa	CDS	643850	643912	.	+	0	ID=cds-387598;Parent=PASSSERD12552.4;de=true;minCov=229;pc=1
21	GeMoMa	CDS	644038	644284	.	+	0	ID=cds-387599;Parent=PASSSERD12552.4;ae=true;de=true;minCov=146;pc=1
21	GeMoMa	CDS	644368	644689	.	+	2	ID=cds-387600;Parent=PASSSERD12552.4;ae=true;de=true;minCov=89;pc=1
21	GeMoMa	CDS	644822	645012	.	+	1	ID=cds-387601;Parent=PASSSERD12552.4;ae=true;de=true;minCov=252;pc=1
21	GeMoMa	CDS	645777	645855	.	+	2	ID=cds-387602;Parent=PASSSERD12552.4;ae=true;de=true;minCov=218;pc=1
21	GeMoMa	CDS	645929	646087	.	+	1	ID=cds-387603;Parent=PASSSERD12552.4;ae=true;de=true;minCov=213;pc=1
21	GeMoMa	CDS	646159	646171	.	+	1	ID=cds-387604;Parent=PASSSERD12552.4;ae=true;minCov=259;pc=1
21	AnnotationFinalizer_	five_prime_UTR	643163	643849	.	+	.	ID=five_prime_utr-51785;Parent=PASSSERD12552.4
21	AnnotationFinalizer_	three_prime_UTR	646172	647616	.	+	.	ID=three_prime_utr-41920;Parent=PASSSERD12552.4
21	GAF	gene	648481	668873	.	-	.	ID=PASSSERD12553;combinedEvidence=2;complete=3;maxEvidence=1;maxTie=1.0;transcripts=3
21	GeMoMa	mRNA	648481	653227	1874	-	.	ID=PASSSERD12553.2;Parent=PASSSERD12553;aa=354;avgCov=3847.9812;bestScore=1874;ce=5;evidence=1;iAA=1;lpm=354;maxGap=0;maxScore=1874;minCov=269;minSplitReads=1969;nps=0;oldID=passerold_transcript:ENSPDOT00000007119_R0;pAA=1;prediction=0;raa=354;rce=5;ref-gene=passerold_gene:ENSPDOG00000004772;start=M;stop=*;sumWeight=0.8;tae=1;tde=1;tie=1;tpc=1
21	GeMoMa	exon	648481	649247	.	-	.	ID=nbis-exon-429064;Parent=PASSSERD12553.2;de=true;minCov=269;pc=1
21	GeMoMa	exon	649696	649945	.	-	.	ID=nbis-exon-429065;Parent=PASSSERD12553.2;de=true;minCov=269;pc=1
21	GeMoMa	exon	650488	650629	.	-	.	ID=nbis-exon-429066;Parent=PASSSERD12553.2;de=true;minCov=269;pc=1
21	GeMoMa	exon	651279	651393	.	-	.	ID=nbis-exon-429067;Parent=PASSSERD12553.2;de=true;minCov=269;pc=1
21	GeMoMa	exon	651520	653227	.	-	.	ID=nbis-exon-429068;Parent=PASSSERD12553.2;de=true;minCov=269;pc=1
21	GeMoMa	CDS	649093	649247	.	-	2	ID=cds-387622;Parent=PASSSERD12553.2;ae=true;minCov=4316;pc=1
21	GeMoMa	CDS	649696	649945	.	-	0	ID=cds-387621;Parent=PASSSERD12553.2;ae=true;de=true;minCov=3754;pc=1
21	GeMoMa	CDS	650488	650629	.	-	1	ID=cds-387620;Parent=PASSSERD12553.2;ae=true;de=true;minCov=2763;pc=1
21	GeMoMa	CDS	651279	651393	.	-	2	ID=cds-387619;Parent=PASSSERD12553.2;ae=true;de=true;minCov=3011;pc=1
21	GeMoMa	CDS	651520	651919	.	-	0	ID=cds-387618;Parent=PASSSERD12553.2;de=true;minCov=269;pc=1
21	AnnotationFinalizer_	five_prime_UTR	651920	653227	.	-	.	ID=five_prime_utr-51786;Parent=PASSSERD12553.2
21	AnnotationFinalizer_	three_prime_UTR	648481	649092	.	-	.	ID=three_prime_utr-41922;Parent=PASSSERD12553.2
21	GeMoMa	mRNA	648481	653227	1654	-	.	ID=PASSSERD12553.3;Parent=PASSSERD12553;aa=315;avgCov=4399.3757;bestScore=1654;ce=6;evidence=1;iAA=1;lpm=315;maxGap=0;maxScore=1654;minCov=642;minSplitReads=1617;nps=0;oldID=passerold_transcript:ENSPDOT00000007105_R0;pAA=1;prediction=0;raa=315;rce=6;ref-gene=passerold_gene:ENSPDOG00000004772;start=M;stop=*;sumWeight=0.8;tae=1;tde=1;tie=1;tpc=1
21	GeMoMa	exon	648481	649247	.	-	.	ID=nbis-exon-429069;Parent=PASSSERD12553.3;de=true;minCov=642;pc=1
21	GeMoMa	exon	649696	649945	.	-	.	ID=nbis-exon-429070;Parent=PASSSERD12553.3;de=true;minCov=642;pc=1
21	GeMoMa	exon	650488	650629	.	-	.	ID=nbis-exon-429071;Parent=PASSSERD12553.3;de=true;minCov=642;pc=1
21	GeMoMa	exon	651279	651393	.	-	.	ID=nbis-exon-429072;Parent=PASSSERD12553.3;de=true;minCov=642;pc=1
21	GeMoMa	exon	651520	651649	.	-	.	ID=nbis-exon-429073;Parent=PASSSERD12553.3;de=true;minCov=642;pc=1
21	GeMoMa	exon	653034	653227	.	-	.	ID=nbis-exon-429074;Parent=PASSSERD12553.3;de=true;minCov=642;pc=1
21	GeMoMa	CDS	649093	649247	.	-	2	ID=cds-387628;Parent=PASSSERD12553.3;ae=true;minCov=4316;pc=1
21	GeMoMa	CDS	649696	649945	.	-	0	ID=cds-387627;Parent=PASSSERD12553.3;ae=true;de=true;minCov=3754;pc=1
21	GeMoMa	CDS	650488	650629	.	-	1	ID=cds-387626;Parent=PASSSERD12553.3;ae=true;de=true;minCov=2763;pc=1
21	GeMoMa	CDS	651279	651393	.	-	2	ID=cds-387625;Parent=PASSSERD12553.3;ae=true;de=true;minCov=3011;pc=1
21	GeMoMa	CDS	651520	651649	.	-	0	ID=cds-387624;Parent=PASSSERD12553.3;ae=true;de=true;minCov=2746;pc=1
21	GeMoMa	CDS	653034	653186	.	-	0	ID=cds-387623;Parent=PASSSERD12553.3;de=true;minCov=642;pc=1
21	AnnotationFinalizer_	five_prime_UTR	653187	653227	.	-	.	ID=five_prime_utr-51787;Parent=PASSSERD12553.3
21	AnnotationFinalizer_	three_prime_UTR	648481	649092	.	-	.	ID=three_prime_utr-41923;Parent=PASSSERD12553.3
21	GeMoMa	mRNA	648481	668873	2387	-	.	ID=PASSSERD12553.1;Parent=PASSSERD12553;aa=892;avgCov=1640.9985;bestScore=2387;ce=13;evidence=1;iAA=0.5444;lpm=343;maxGap=99;maxScore=5683;minCov=0;minSplitReads=0;nps=0;oldID=onychos_rna-XM_041419831.1_R0;pAA=0.6711;prediction=0;raa=1062;rce=15;ref-gene=onychos_gene-PHC2;start=M;stop=*;sumWeight=1.0;tae=0.9167;tde=0.75;tie=0.75;tpc=0.824
21	GeMoMa	exon	648481	649247	.	-	.	ID=nbis-exon-429051;Parent=PASSSERD12553.1;de=false;minCov=0;pc=0
21	GeMoMa	exon	649696	649990	.	-	.	ID=nbis-exon-429052;Parent=PASSSERD12553.1;de=false;minCov=0;pc=0
21	GeMoMa	exon	650488	650629	.	-	.	ID=nbis-exon-429053;Parent=PASSSERD12553.1;de=false;minCov=0;pc=0
21	GeMoMa	exon	651279	651393	.	-	.	ID=nbis-exon-429054;Parent=PASSSERD12553.1;de=false;minCov=0;pc=0
21	GeMoMa	exon	651520	651649	.	-	.	ID=nbis-exon-429055;Parent=PASSSERD12553.1;de=false;minCov=0;pc=0
21	GeMoMa	exon	653034	653217	.	-	.	ID=nbis-exon-429056;Parent=PASSSERD12553.1;de=false;minCov=0;pc=0
21	GeMoMa	exon	654522	654592	.	-	.	ID=nbis-exon-429057;Parent=PASSSERD12553.1;de=false;minCov=0;pc=0
21	GeMoMa	exon	655227	655827	.	-	.	ID=nbis-exon-429058;Parent=PASSSERD12553.1;de=false;minCov=0;pc=0
21	GeMoMa	exon	656300	656733	.	-	.	ID=nbis-exon-429059;Parent=PASSSERD12553.1;de=false;minCov=0;pc=0
21	GeMoMa	exon	657292	657453	.	-	.	ID=nbis-exon-429060;Parent=PASSSERD12553.1;de=false;minCov=0;pc=0
21	GeMoMa	exon	657542	657619	.	-	.	ID=nbis-exon-429061;Parent=PASSSERD12553.1;de=false;minCov=0;pc=0
21	GeMoMa	exon	657691	657849	.	-	.	ID=nbis-exon-429062;Parent=PASSSERD12553.1;de=false;minCov=0;pc=0
21	GeMoMa	exon	668724	668873	.	-	.	ID=nbis-exon-429063;Parent=PASSSERD12553.1;de=false;minCov=0;pc=0
21	GeMoMa	CDS	649093	649247	.	-	2	ID=cds-387617;Parent=PASSSERD12553.1;ae=true;minCov=4316;pc=1
21	GeMoMa	CDS	649696	649990	.	-	0	ID=cds-387616;Parent=PASSSERD12553.1;ae=true;de=true;minCov=852;pc=1
21	GeMoMa	CDS	650488	650629	.	-	1	ID=cds-387615;Parent=PASSSERD12553.1;ae=true;de=true;minCov=2763;pc=1
21	GeMoMa	CDS	651279	651393	.	-	2	ID=cds-387614;Parent=PASSSERD12553.1;ae=true;de=true;minCov=3011;pc=1
21	GeMoMa	CDS	651520	651649	.	-	0	ID=cds-387613;Parent=PASSSERD12553.1;ae=true;de=true;minCov=2746;pc=1
21	GeMoMa	CDS	653034	653217	.	-	1	ID=cds-387612;Parent=PASSSERD12553.1;ae=true;de=true;minCov=317;pc=1
21	GeMoMa	CDS	654522	654592	.	-	0	ID=cds-387611;Parent=PASSSERD12553.1;ae=true;de=false;minCov=3;pc=1
21	GeMoMa	CDS	655227	655827	.	-	1	ID=cds-387610;Parent=PASSSERD12553.1;ae=true;de=false;minCov=0;pc=0.9567
21	GeMoMa	CDS	656300	656733	.	-	0	ID=cds-387609;Parent=PASSSERD12553.1;ae=true;de=true;minCov=0;pc=0.3203
21	GeMoMa	CDS	657292	657453	.	-	0	ID=cds-387608;Parent=PASSSERD12553.1;ae=true;de=true;minCov=337;pc=1
21	GeMoMa	CDS	657542	657619	.	-	0	ID=cds-387607;Parent=PASSSERD12553.1;ae=true;de=true;minCov=208;pc=1
21	GeMoMa	CDS	657691	657849	.	-	0	ID=cds-387606;Parent=PASSSERD12553.1;ae=false;de=true;minCov=37;pc=1
21	GeMoMa	CDS	668724	668873	.	-	0	ID=cds-387605;Parent=PASSSERD12553.1;de=false;minCov=0;pc=0
21	AnnotationFinalizer_	three_prime_UTR	648481	649092	.	-	.	ID=three_prime_utr-41921;Parent=PASSSERD12553.1
21	GAF	gene	704497	715780	.	+	.	ID=PASSSERD12554;combinedEvidence=4;complete=4;maxEvidence=4;maxTie=1.0;transcripts=4
21	GeMoMa	mRNA	704497	715780	1734	+	.	ID=PASSSERD12554.1;Parent=PASSSERD12554;aa=491;alternative="montanus_gene-LOC120497763,passerold_gene:ENSPDOG00000003869,pyrgi_gene-LOC121349844,pyrgi_gene-SLC2A2";avgCov=526.5071;bestScore=2423;ce=10;evidence=4;iAA=0.6843;lpm=25;maxGap=2;maxScore=2464;minCov=1;minSplitReads=1;nps=0;oldID=onychos_rna-XM_041414168.1_R1;pAA=0.8024;prediction=1;raa=489;rce=10;ref-gene=onychos_gene-LOC121341018;start=M;stop=*;sumWeight=3.6;tae=1;tde=1;tie=1;tpc=1
21	GeMoMa	exon	704497	704551	.	+	.	ID=nbis-exon-429075;Parent=PASSSERD12554.1;de=true;minCov=1;pc=1
21	GeMoMa	exon	707751	707846	.	+	.	ID=nbis-exon-429076;Parent=PASSSERD12554.1;de=true;minCov=1;pc=1
21	GeMoMa	exon	710955	711115	.	+	.	ID=nbis-exon-429077;Parent=PASSSERD12554.1;de=true;minCov=1;pc=1
21	GeMoMa	exon	711251	711491	.	+	.	ID=nbis-exon-429078;Parent=PASSSERD12554.1;de=true;minCov=1;pc=1
21	GeMoMa	exon	711832	711994	.	+	.	ID=nbis-exon-429079;Parent=PASSSERD12554.1;de=true;minCov=1;pc=1
21	GeMoMa	exon	712074	712261	.	+	.	ID=nbis-exon-429080;Parent=PASSSERD12554.1;de=true;minCov=1;pc=1
21	GeMoMa	exon	712353	712457	.	+	.	ID=nbis-exon-429081;Parent=PASSSERD12554.1;de=true;minCov=1;pc=1
21	GeMoMa	exon	712553	712654	.	+	.	ID=nbis-exon-429082;Parent=PASSSERD12554.1;de=true;minCov=1;pc=1
21	GeMoMa	exon	712867	713070	.	+	.	ID=nbis-exon-429083;Parent=PASSSERD12554.1;de=true;minCov=1;pc=1
21	GeMoMa	exon	714088	715780	.	+	.	ID=nbis-exon-429084;Parent=PASSSERD12554.1;de=true;minCov=1;pc=1
21	GeMoMa	CDS	704537	704551	.	+	0	ID=cds-387629;Parent=PASSSERD12554.1;de=true;minCov=1;pc=1
21	GeMoMa	CDS	707751	707846	.	+	0	ID=cds-387630;Parent=PASSSERD12554.1;ae=true;de=true;minCov=4;pc=1
21	GeMoMa	CDS	710955	711115	.	+	0	ID=cds-387631;Parent=PASSSERD12554.1;ae=true;de=true;minCov=297;pc=1
21	GeMoMa	CDS	711251	711491	.	+	1	ID=cds-387632;Parent=PASSSERD12554.1;ae=true;de=true;minCov=358;pc=1
21	GeMoMa	CDS	711832	711994	.	+	0	ID=cds-387633;Parent=PASSSERD12554.1;ae=true;de=true;minCov=426;pc=1
21	GeMoMa	CDS	712074	712261	.	+	2	ID=cds-387634;Parent=PASSSERD12554.1;ae=true;de=true;minCov=431;pc=1
21	GeMoMa	CDS	712353	712457	.	+	0	ID=cds-387635;Parent=PASSSERD12554.1;ae=true;de=true;minCov=586;pc=1
21	GeMoMa	CDS	712553	712654	.	+	0	ID=cds-387636;Parent=PASSSERD12554.1;ae=true;de=true;minCov=612;pc=1
21	GeMoMa	CDS	712867	713070	.	+	0	ID=cds-387637;Parent=PASSSERD12554.1;ae=true;de=true;minCov=581;pc=1
21	GeMoMa	CDS	714088	714285	.	+	0	ID=cds-387638;Parent=PASSSERD12554.1;ae=true;minCov=452;pc=1
21	AnnotationFinalizer_	five_prime_UTR	704497	704536	.	+	.	ID=five_prime_utr-51788;Parent=PASSSERD12554.1
21	AnnotationFinalizer_	three_prime_UTR	714286	715780	.	+	.	ID=three_prime_utr-41924;Parent=PASSSERD12554.1
21	GeMoMa	mRNA	704497	715780	2449	+	.	ID=PASSSERD12554.2;Parent=PASSSERD12554;aa=484;alternative="montanus_gene-SLC2A1,onychos_gene-SLC2A1";avgCov=533.7769;bestScore=2449;ce=10;evidence=3;iAA=1;lpm=484;maxGap=0;maxScore=2449;minCov=58;minSplitReads=55;nps=0;oldID=passerold_transcript:ENSPDOT00000007142_R0;pAA=1;prediction=0;raa=484;rce=10;ref-gene=passerold_gene:ENSPDOG00000004803;start=M;stop=*;sumWeight=2.6;tae=1;tde=1;tie=1;tpc=1
21	GeMoMa	exon	704497	704551	.	+	.	ID=nbis-exon-429085;Parent=PASSSERD12554.2;de=true;minCov=58;pc=1
21	GeMoMa	exon	707751	707846	.	+	.	ID=nbis-exon-429086;Parent=PASSSERD12554.2;de=true;minCov=58;pc=1
21	GeMoMa	exon	710955	711115	.	+	.	ID=nbis-exon-429087;Parent=PASSSERD12554.2;de=true;minCov=58;pc=1
21	GeMoMa	exon	711251	711491	.	+	.	ID=nbis-exon-429088;Parent=PASSSERD12554.2;de=true;minCov=58;pc=1
21	GeMoMa	exon	711832	711994	.	+	.	ID=nbis-exon-429089;Parent=PASSSERD12554.2;de=true;minCov=58;pc=1
21	GeMoMa	exon	712074	712261	.	+	.	ID=nbis-exon-429090;Parent=PASSSERD12554.2;de=true;minCov=58;pc=1
21	GeMoMa	exon	712353	712457	.	+	.	ID=nbis-exon-429091;Parent=PASSSERD12554.2;de=true;minCov=58;pc=1
21	GeMoMa	exon	712553	712654	.	+	.	ID=nbis-exon-429092;Parent=PASSSERD12554.2;de=true;minCov=58;pc=1
21	GeMoMa	exon	712867	713070	.	+	.	ID=nbis-exon-429093;Parent=PASSSERD12554.2;de=true;minCov=58;pc=1
21	GeMoMa	exon	714088	714279	.	+	.	ID=nbis-exon-429094;Parent=PASSSERD12554.2;de=true;minCov=58;pc=1
21	GeMoMa	exon	714975	715780	.	+	.	ID=nbis-exon-429095;Parent=PASSSERD12554.2;de=true;minCov=58;pc=1
21	GeMoMa	CDS	707754	707846	.	+	0	ID=cds-387639;Parent=PASSSERD12554.2;de=true;minCov=58;pc=1
21	GeMoMa	CDS	710955	711115	.	+	0	ID=cds-387640;Parent=PASSSERD12554.2;ae=true;de=true;minCov=297;pc=1
21	GeMoMa	CDS	711251	711491	.	+	1	ID=cds-387641;Parent=PASSSERD12554.2;ae=true;de=true;minCov=358;pc=1
21	GeMoMa	CDS	711832	711994	.	+	0	ID=cds-387642;Parent=PASSSERD12554.2;ae=true;de=true;minCov=426;pc=1
21	GeMoMa	CDS	712074	712261	.	+	2	ID=cds-387643;Parent=PASSSERD12554.2;ae=true;de=true;minCov=431;pc=1
21	GeMoMa	CDS	712353	712457	.	+	0	ID=cds-387644;Parent=PASSSERD12554.2;ae=true;de=true;minCov=586;pc=1
21	GeMoMa	CDS	712553	712654	.	+	0	ID=cds-387645;Parent=PASSSERD12554.2;ae=true;de=true;minCov=612;pc=1
21	GeMoMa	CDS	712867	713070	.	+	0	ID=cds-387646;Parent=PASSSERD12554.2;ae=true;de=true;minCov=581;pc=1
21	GeMoMa	CDS	714088	714279	.	+	0	ID=cds-387647;Parent=PASSSERD12554.2;ae=true;de=true;minCov=469;pc=1
21	GeMoMa	CDS	714975	714977	.	+	0	ID=cds-387648;Parent=PASSSERD12554.2;ae=true;minCov=785;pc=1
21	AnnotationFinalizer_	five_prime_UTR	704497	704551	.	+	.	ID=five_prime_utr-51789;Parent=PASSSERD12554.2
21	AnnotationFinalizer_	five_prime_UTR	707751	707753	.	+	.	ID=five_prime_utr-51790;Parent=PASSSERD12554.2
21	AnnotationFinalizer_	three_prime_UTR	714978	715780	.	+	.	ID=three_prime_utr-41925;Parent=PASSSERD12554.2
21	GeMoMa	mRNA	704497	715780	2450	+	.	ID=PASSSERD12554.3;Parent=PASSSERD12554;aa=485;alternative="montanus_gene-SLC2A1,montanus_gene-SLC2A2,onychos_gene-SLC2A2";avgCov=532.9381;bestScore=2450;ce=9;evidence=2;iAA=0.9979;lpm=314;maxGap=0;maxScore=2453;minCov=58;minSplitReads=294;nps=0;oldID=onychos_rna-XM_041419494.1_R0;pAA=0.9979;prediction=0;raa=485;rce=9;ref-gene=onychos_gene-SLC2A1;start=M;stop=*;sumWeight=1.8;tae=1;tde=1;tie=1;tpc=1
21	GeMoMa	exon	704497	704551	.	+	.	ID=nbis-exon-429096;Parent=PASSSERD12554.3;de=true;minCov=58;pc=1
21	GeMoMa	exon	707751	707846	.	+	.	ID=nbis-exon-429097;Parent=PASSSERD12554.3;de=true;minCov=58;pc=1
21	GeMoMa	exon	710955	711115	.	+	.	ID=nbis-exon-429098;Parent=PASSSERD12554.3;de=true;minCov=58;pc=1
21	GeMoMa	exon	711251	711491	.	+	.	ID=nbis-exon-429099;Parent=PASSSERD12554.3;de=true;minCov=58;pc=1
21	GeMoMa	exon	711832	711994	.	+	.	ID=nbis-exon-429100;Parent=PASSSERD12554.3;de=true;minCov=58;pc=1
21	GeMoMa	exon	712074	712261	.	+	.	ID=nbis-exon-429101;Parent=PASSSERD12554.3;de=true;minCov=58;pc=1
21	GeMoMa	exon	712353	712457	.	+	.	ID=nbis-exon-429102;Parent=PASSSERD12554.3;de=true;minCov=58;pc=1
21	GeMoMa	exon	712553	712654	.	+	.	ID=nbis-exon-429103;Parent=PASSSERD12554.3;de=true;minCov=58;pc=1
21	GeMoMa	exon	712867	713070	.	+	.	ID=nbis-exon-429104;Parent=PASSSERD12554.3;de=true;minCov=58;pc=1
21	GeMoMa	exon	714088	715780	.	+	.	ID=nbis-exon-429105;Parent=PASSSERD12554.3;de=true;minCov=58;pc=1
21	GeMoMa	CDS	707754	707846	.	+	0	ID=cds-387649;Parent=PASSSERD12554.3;de=true;minCov=58;pc=1
21	GeMoMa	CDS	710955	711115	.	+	0	ID=cds-387650;Parent=PASSSERD12554.3;ae=true;de=true;minCov=297;pc=1
21	GeMoMa	CDS	711251	711491	.	+	1	ID=cds-387651;Parent=PASSSERD12554.3;ae=true;de=true;minCov=358;pc=1
21	GeMoMa	CDS	711832	711994	.	+	0	ID=cds-387652;Parent=PASSSERD12554.3;ae=true;de=true;minCov=426;pc=1
21	GeMoMa	CDS	712074	712261	.	+	2	ID=cds-387653;Parent=PASSSERD12554.3;ae=true;de=true;minCov=431;pc=1
21	GeMoMa	CDS	712353	712457	.	+	0	ID=cds-387654;Parent=PASSSERD12554.3;ae=true;de=true;minCov=586;pc=1
21	GeMoMa	CDS	712553	712654	.	+	0	ID=cds-387655;Parent=PASSSERD12554.3;ae=true;de=true;minCov=612;pc=1
21	GeMoMa	CDS	712867	713070	.	+	0	ID=cds-387656;Parent=PASSSERD12554.3;ae=true;de=true;minCov=581;pc=1
21	GeMoMa	CDS	714088	714285	.	+	0	ID=cds-387657;Parent=PASSSERD12554.3;ae=true;minCov=452;pc=1
21	AnnotationFinalizer_	five_prime_UTR	704497	704551	.	+	.	ID=five_prime_utr-51791;Parent=PASSSERD12554.3
21	AnnotationFinalizer_	five_prime_UTR	707751	707753	.	+	.	ID=five_prime_utr-51792;Parent=PASSSERD12554.3
21	AnnotationFinalizer_	three_prime_UTR	714286	715780	.	+	.	ID=three_prime_utr-41926;Parent=PASSSERD12554.3
21	GeMoMa	mRNA	704497	715780	470	+	.	ID=PASSSERD12554.4;Parent=PASSSERD12554;aa=274;avgCov=468.073;bestScore=1025;ce=4;evidence=1;iAA=0.4604;lpm=11;maxGap=16;maxScore=1233;minCov=0;minSplitReads=418;nps=0;oldID=pyrgi_rna-XM_041490539.1_R1;pAA=0.6295;prediction=1;raa=245;rce=6;ref-gene=pyrgi_gene-LOC121365928;start=M;stop=*;sumWeight=1.0;tae=1;tde=1;tie=1;tpc=0.9489
21	GeMoMa	exon	704497	704551	.	+	.	ID=nbis-exon-429106;Parent=PASSSERD12554.4;de=true;minCov=358;pc=1
21	GeMoMa	exon	707751	707846	.	+	.	ID=nbis-exon-429107;Parent=PASSSERD12554.4;de=true;minCov=358;pc=1
21	GeMoMa	exon	710955	711115	.	+	.	ID=nbis-exon-429108;Parent=PASSSERD12554.4;de=true;minCov=358;pc=1
21	GeMoMa	exon	711251	711491	.	+	.	ID=nbis-exon-429109;Parent=PASSSERD12554.4;de=true;minCov=358;pc=1
21	GeMoMa	exon	711832	711994	.	+	.	ID=nbis-exon-429110;Parent=PASSSERD12554.4;de=true;minCov=358;pc=1
21	GeMoMa	exon	712074	712261	.	+	.	ID=nbis-exon-429111;Parent=PASSSERD12554.4;de=true;minCov=358;pc=1
21	GeMoMa	exon	712353	712654	.	+	.	ID=nbis-exon-429112;Parent=PASSSERD12554.4;de=true;minCov=358;pc=1
21	GeMoMa	exon	712867	713070	.	+	.	ID=nbis-exon-429113;Parent=PASSSERD12554.4;de=true;minCov=358;pc=1
21	GeMoMa	exon	714088	715780	.	+	.	ID=nbis-exon-429114;Parent=PASSSERD12554.4;de=true;minCov=358;pc=1
21	GeMoMa	CDS	711303	711491	.	+	0	ID=cds-387658;Parent=PASSSERD12554.4;de=true;minCov=358;pc=1
21	GeMoMa	CDS	711832	711994	.	+	0	ID=cds-387659;Parent=PASSSERD12554.4;ae=true;de=true;minCov=426;pc=1
21	GeMoMa	CDS	712074	712261	.	+	2	ID=cds-387660;Parent=PASSSERD12554.4;ae=true;de=true;minCov=431;pc=1
21	GeMoMa	CDS	712353	712634	.	+	0	ID=cds-387661;Parent=PASSSERD12554.4;ae=true;minCov=0;pc=0.8511
21	AnnotationFinalizer_	five_prime_UTR	704497	704551	.	+	.	ID=five_prime_utr-51793;Parent=PASSSERD12554.4
21	AnnotationFinalizer_	five_prime_UTR	707751	707846	.	+	.	ID=five_prime_utr-51794;Parent=PASSSERD12554.4
21	AnnotationFinalizer_	five_prime_UTR	710955	711115	.	+	.	ID=five_prime_utr-51795;Parent=PASSSERD12554.4
21	AnnotationFinalizer_	five_prime_UTR	711251	711302	.	+	.	ID=five_prime_utr-51796;Parent=PASSSERD12554.4
21	AnnotationFinalizer_	three_prime_UTR	712635	712654	.	+	.	ID=three_prime_utr-41927;Parent=PASSSERD12554.4
21	AnnotationFinalizer_	three_prime_UTR	712867	713070	.	+	.	ID=three_prime_utr-41928;Parent=PASSSERD12554.4
21	AnnotationFinalizer_	three_prime_UTR	714088	715780	.	+	.	ID=three_prime_utr-41929;Parent=PASSSERD12554.4
21	GAF	gene	718265	733369	.	-	.	ID=PASSSERD12555;combinedEvidence=3;complete=1;maxEvidence=3;maxTie=1.0;transcripts=1
21	GeMoMa	mRNA	718265	733369	1804	-	.	ID=PASSSERD12555.1;Parent=PASSSERD12555;aa=359;alternative="onychos_gene-ZMYND12,pyrgi_gene-ZMYND12";avgCov=20.4457;bestScore=1804;ce=8;evidence=3;iAA=0.9749;lpm=160;maxGap=0;maxScore=1847;minCov=2;minSplitReads=2;nps=0;oldID=montanus_rna-XM_039697501.1_R0;pAA=0.9833;prediction=0;raa=359;rce=8;ref-gene=montanus_gene-ZMYND12;start=M;stop=*;sumWeight=2.8;tae=1;tde=1;tie=1;tpc=1
21	GeMoMa	exon	718265	718547	.	-	.	ID=nbis-exon-429115;Parent=PASSSERD12555.1;de=true;minCov=3;pc=1
21	GeMoMa	exon	719850	719995	.	-	.	ID=nbis-exon-429116;Parent=PASSSERD12555.1;de=true;minCov=3;pc=1
21	GeMoMa	exon	721432	721552	.	-	.	ID=nbis-exon-429117;Parent=PASSSERD12555.1;de=true;minCov=3;pc=1
21	GeMoMa	exon	722356	722478	.	-	.	ID=nbis-exon-429118;Parent=PASSSERD12555.1;de=true;minCov=3;pc=1
21	GeMoMa	exon	724488	724657	.	-	.	ID=nbis-exon-429119;Parent=PASSSERD12555.1;de=true;minCov=3;pc=1
21	GeMoMa	exon	726017	726188	.	-	.	ID=nbis-exon-429120;Parent=PASSSERD12555.1;de=true;minCov=3;pc=1
21	GeMoMa	exon	731563	731704	.	-	.	ID=nbis-exon-429121;Parent=PASSSERD12555.1;de=true;minCov=3;pc=1
21	GeMoMa	exon	733278	733369	.	-	.	ID=nbis-exon-429122;Parent=PASSSERD12555.1;de=true;minCov=3;pc=1
21	GeMoMa	CDS	718428	718547	.	-	0	ID=cds-387669;Parent=PASSSERD12555.1;ae=true;minCov=60;pc=1
21	GeMoMa	CDS	719850	719995	.	-	2	ID=cds-387668;Parent=PASSSERD12555.1;ae=true;de=true;minCov=17;pc=1
21	GeMoMa	CDS	721432	721552	.	-	0	ID=cds-387667;Parent=PASSSERD12555.1;ae=true;de=true;minCov=11;pc=1
21	GeMoMa	CDS	722356	722478	.	-	0	ID=cds-387666;Parent=PASSSERD12555.1;ae=true;de=true;minCov=17;pc=1
21	GeMoMa	CDS	724488	724657	.	-	2	ID=cds-387665;Parent=PASSSERD12555.1;ae=true;de=true;minCov=4;pc=1
21	GeMoMa	CDS	726017	726188	.	-	0	ID=cds-387664;Parent=PASSSERD12555.1;ae=true;de=true;minCov=2;pc=1
21	GeMoMa	CDS	731563	731704	.	-	1	ID=cds-387663;Parent=PASSSERD12555.1;ae=true;de=true;minCov=3;pc=1
21	GeMoMa	CDS	733278	733360	.	-	0	ID=cds-387662;Parent=PASSSERD12555.1;de=true;minCov=3;pc=1
21	AnnotationFinalizer_	five_prime_UTR	733361	733369	.	-	.	ID=five_prime_utr-51797;Parent=PASSSERD12555.1
21	AnnotationFinalizer_	three_prime_UTR	718265	718427	.	-	.	ID=three_prime_utr-41930;Parent=PASSSERD12555.1
21	GAF	gene	733475	739207	.	+	.	ID=PASSSERD12556;combinedEvidence=3;complete=2;maxEvidence=2;maxTie=1.0;transcripts=2
21	GeMoMa	mRNA	733475	739207	611	+	.	ID=PASSSERD12556.1;Parent=PASSSERD12556;aa=185;alternative="pyrgi_gene-PPCS";avgCov=2989.7766;bestScore=611;ce=3;evidence=2;iAA=0.5329;lpm=93;maxGap=133;maxScore=1583;minCov=19;minSplitReads=0;nps=0;oldID=onychos_rna-XM_041419513.1_R0;pAA=0.5517;prediction=0;raa=319;rce=3;ref-gene=onychos_gene-PPCS;start=M;stop=*;sumWeight=2.0;tae=0.5;tde=0.5;tie=0.5;tpc=1
21	GeMoMa	exon	733475	733616	.	+	.	ID=nbis-exon-429123;Parent=PASSSERD12556.1;de=false;minCov=19;pc=1
21	GeMoMa	exon	736485	736628	.	+	.	ID=nbis-exon-429124;Parent=PASSSERD12556.1;de=false;minCov=19;pc=1
21	GeMoMa	exon	738083	739207	.	+	.	ID=nbis-exon-429125;Parent=PASSSERD12556.1;de=false;minCov=19;pc=1
21	GeMoMa	CDS	733530	733616	.	+	0	ID=cds-387670;Parent=PASSSERD12556.1;de=false;minCov=19;pc=1
21	GeMoMa	CDS	736485	736628	.	+	0	ID=cds-387671;Parent=PASSSERD12556.1;ae=false;de=true;minCov=99;pc=1
21	GeMoMa	CDS	738083	738406	.	+	0	ID=cds-387672;Parent=PASSSERD12556.1;ae=true;minCov=2390;pc=1
21	AnnotationFinalizer_	five_prime_UTR	733475	733529	.	+	.	ID=five_prime_utr-51798;Parent=PASSSERD12556.1
21	AnnotationFinalizer_	three_prime_UTR	738407	739207	.	+	.	ID=three_prime_utr-41931;Parent=PASSSERD12556.1
21	GeMoMa	mRNA	736383	739207	686	+	.	ID=PASSSERD12556.2;Parent=PASSSERD12556;aa=139;alternative="onychos_gene-PPCS";avgCov=3952.988;bestScore=686;ce=2;evidence=2;iAA=1;lpm=139;maxGap=0;maxScore=686;minCov=410;minSplitReads=2338;nps=0;oldID=passerold_transcript:ENSPDOT00000007213_R0;pAA=1;prediction=0;raa=139;rce=2;ref-gene=passerold_gene:ENSPDOG00000004854;start=M;stop=*;sumWeight=1.8;tae=1;tde=1;tie=1;tpc=1
21	GeMoMa	exon	736383	736628	.	+	.	ID=nbis-exon-429126;Parent=PASSSERD12556.2;de=true;minCov=410;pc=1
21	GeMoMa	exon	738083	739207	.	+	.	ID=nbis-exon-429127;Parent=PASSSERD12556.2;de=true;minCov=410;pc=1
21	GeMoMa	CDS	736536	736628	.	+	0	ID=cds-387673;Parent=PASSSERD12556.2;de=true;minCov=410;pc=1
21	GeMoMa	CDS	738083	738406	.	+	0	ID=cds-387674;Parent=PASSSERD12556.2;ae=true;minCov=2390;pc=1
21	AnnotationFinalizer_	five_prime_UTR	736383	736535	.	+	.	ID=five_prime_utr-51799;Parent=PASSSERD12556.2
21	AnnotationFinalizer_	three_prime_UTR	738407	739207	.	+	.	ID=three_prime_utr-41932;Parent=PASSSERD12556.2
21	GAF	gene	742137	778826	.	+	.	ID=PASSSERD12557;combinedEvidence=2;complete=4;maxEvidence=1;maxTie=1.0;transcripts=4
21	GeMoMa	mRNA	742137	778826	5011	+	.	ID=PASSSERD12557.1;Parent=PASSSERD12557;aa=1024;avgCov=44.1455;bestScore=5011;ce=21;evidence=1;iAA=0.9806;lpm=404;maxGap=8;maxScore=5131;minCov=8;minSplitReads=6;nps=0;oldID=montanus_rna-XM_039697473.1_R0;pAA=0.9835;prediction=0;raa=1032;rce=21;ref-gene=montanus_gene-CCDC30;start=M;stop=*;sumWeight=0.8;tae=1;tde=1;tie=1;tpc=1
21	GeMoMa	exon	742137	742241	.	+	.	ID=nbis-exon-429128;Parent=PASSSERD12557.1;de=true;minCov=8;pc=1
21	GeMoMa	exon	743499	743619	.	+	.	ID=nbis-exon-429129;Parent=PASSSERD12557.1;de=true;minCov=8;pc=1
21	GeMoMa	exon	748301	748476	.	+	.	ID=nbis-exon-429130;Parent=PASSSERD12557.1;de=true;minCov=8;pc=1
21	GeMoMa	exon	752522	752675	.	+	.	ID=nbis-exon-429131;Parent=PASSSERD12557.1;de=true;minCov=8;pc=1
21	GeMoMa	exon	756145	756260	.	+	.	ID=nbis-exon-429132;Parent=PASSSERD12557.1;de=true;minCov=8;pc=1
21	GeMoMa	exon	758106	758198	.	+	.	ID=nbis-exon-429133;Parent=PASSSERD12557.1;de=true;minCov=8;pc=1
21	GeMoMa	exon	758871	758977	.	+	.	ID=nbis-exon-429134;Parent=PASSSERD12557.1;de=true;minCov=8;pc=1
21	GeMoMa	exon	759731	759923	.	+	.	ID=nbis-exon-429135;Parent=PASSSERD12557.1;de=true;minCov=8;pc=1
21	GeMoMa	exon	763585	763683	.	+	.	ID=nbis-exon-429136;Parent=PASSSERD12557.1;de=true;minCov=8;pc=1
21	GeMoMa	exon	764320	764460	.	+	.	ID=nbis-exon-429137;Parent=PASSSERD12557.1;de=true;minCov=8;pc=1
21	GeMoMa	exon	766125	766262	.	+	.	ID=nbis-exon-429138;Parent=PASSSERD12557.1;de=true;minCov=8;pc=1
21	GeMoMa	exon	767058	767215	.	+	.	ID=nbis-exon-429139;Parent=PASSSERD12557.1;de=true;minCov=8;pc=1
21	GeMoMa	exon	768521	768761	.	+	.	ID=nbis-exon-429140;Parent=PASSSERD12557.1;de=true;minCov=8;pc=1
21	GeMoMa	exon	770228	770401	.	+	.	ID=nbis-exon-429141;Parent=PASSSERD12557.1;de=true;minCov=8;pc=1
21	GeMoMa	exon	771024	771233	.	+	.	ID=nbis-exon-429142;Parent=PASSSERD12557.1;de=true;minCov=8;pc=1
21	GeMoMa	exon	771813	771970	.	+	.	ID=nbis-exon-429143;Parent=PASSSERD12557.1;de=true;minCov=8;pc=1
21	GeMoMa	exon	772406	772553	.	+	.	ID=nbis-exon-429144;Parent=PASSSERD12557.1;de=true;minCov=8;pc=1
21	GeMoMa	exon	773040	773161	.	+	.	ID=nbis-exon-429145;Parent=PASSSERD12557.1;de=true;minCov=8;pc=1
21	GeMoMa	exon	774614	774755	.	+	.	ID=nbis-exon-429146;Parent=PASSSERD12557.1;de=true;minCov=8;pc=1
21	GeMoMa	exon	776551	776687	.	+	.	ID=nbis-exon-429147;Parent=PASSSERD12557.1;de=true;minCov=8;pc=1
21	GeMoMa	exon	776970	777081	.	+	.	ID=nbis-exon-429148;Parent=PASSSERD12557.1;de=true;minCov=8;pc=1
21	GeMoMa	exon	777814	777881	.	+	.	ID=nbis-exon-429149;Parent=PASSSERD12557.1;de=true;minCov=8;pc=1
21	GeMoMa	exon	778458	778826	.	+	.	ID=nbis-exon-429150;Parent=PASSSERD12557.1;de=true;minCov=8;pc=1
21	GeMoMa	CDS	748327	748476	.	+	0	ID=cds-387675;Parent=PASSSERD12557.1;de=true;minCov=8;pc=1
21	GeMoMa	CDS	752522	752675	.	+	0	ID=cds-387676;Parent=PASSSERD12557.1;ae=true;de=true;minCov=12;pc=1
21	GeMoMa	CDS	756145	756260	.	+	2	ID=cds-387677;Parent=PASSSERD12557.1;ae=true;de=true;minCov=14;pc=1
21	GeMoMa	CDS	758106	758198	.	+	0	ID=cds-387678;Parent=PASSSERD12557.1;ae=true;de=true;minCov=31;pc=1
21	GeMoMa	CDS	758871	758977	.	+	0	ID=cds-387679;Parent=PASSSERD12557.1;ae=true;de=true;minCov=30;pc=1
21	GeMoMa	CDS	759731	759923	.	+	1	ID=cds-387680;Parent=PASSSERD12557.1;ae=true;de=true;minCov=21;pc=1
21	GeMoMa	CDS	763585	763683	.	+	0	ID=cds-387681;Parent=PASSSERD12557.1;ae=true;de=true;minCov=17;pc=1
21	GeMoMa	CDS	764320	764460	.	+	0	ID=cds-387682;Parent=PASSSERD12557.1;ae=true;de=true;minCov=28;pc=1
21	GeMoMa	CDS	766125	766262	.	+	0	ID=cds-387683;Parent=PASSSERD12557.1;ae=true;de=true;minCov=52;pc=1
21	GeMoMa	CDS	767058	767215	.	+	0	ID=cds-387684;Parent=PASSSERD12557.1;ae=true;de=true;minCov=26;pc=1
21	GeMoMa	CDS	768521	768761	.	+	1	ID=cds-387685;Parent=PASSSERD12557.1;ae=true;de=true;minCov=32;pc=1
21	GeMoMa	CDS	770228	770401	.	+	0	ID=cds-387686;Parent=PASSSERD12557.1;ae=true;de=true;minCov=45;pc=1
21	GeMoMa	CDS	771024	771233	.	+	0	ID=cds-387687;Parent=PASSSERD12557.1;ae=true;de=true;minCov=41;pc=1
21	GeMoMa	CDS	771813	771970	.	+	0	ID=cds-387688;Parent=PASSSERD12557.1;ae=true;de=true;minCov=23;pc=1
21	GeMoMa	CDS	772406	772553	.	+	1	ID=cds-387689;Parent=PASSSERD12557.1;ae=true;de=true;minCov=28;pc=1
21	GeMoMa	CDS	773040	773161	.	+	0	ID=cds-387690;Parent=PASSSERD12557.1;ae=true;de=true;minCov=34;pc=1
21	GeMoMa	CDS	774614	774755	.	+	1	ID=cds-387691;Parent=PASSSERD12557.1;ae=true;de=true;minCov=57;pc=1
21	GeMoMa	CDS	776551	776687	.	+	0	ID=cds-387692;Parent=PASSSERD12557.1;ae=true;de=true;minCov=49;pc=1
21	GeMoMa	CDS	776970	777081	.	+	1	ID=cds-387693;Parent=PASSSERD12557.1;ae=true;de=true;minCov=53;pc=1
21	GeMoMa	CDS	777814	777881	.	+	0	ID=cds-387694;Parent=PASSSERD12557.1;ae=true;de=true;minCov=49;pc=1
21	GeMoMa	CDS	778458	778668	.	+	1	ID=cds-387695;Parent=PASSSERD12557.1;ae=true;minCov=59;pc=1
21	AnnotationFinalizer_	five_prime_UTR	742137	742241	.	+	.	ID=five_prime_utr-51800;Parent=PASSSERD12557.1
21	AnnotationFinalizer_	five_prime_UTR	743499	743619	.	+	.	ID=five_prime_utr-51801;Parent=PASSSERD12557.1
21	AnnotationFinalizer_	five_prime_UTR	748301	748326	.	+	.	ID=five_prime_utr-51802;Parent=PASSSERD12557.1
21	AnnotationFinalizer_	three_prime_UTR	778669	778826	.	+	.	ID=three_prime_utr-41933;Parent=PASSSERD12557.1
21	GeMoMa	mRNA	742137	778826	4942	+	.	ID=PASSSERD12557.2;Parent=PASSSERD12557;aa=999;avgCov=47.1698;bestScore=4942;ce=21;evidence=1;iAA=0.99;lpm=404;maxGap=0;maxScore=4994;minCov=12;minSplitReads=5;nps=0;oldID=montanus_rna-XM_039697474.1_R0;pAA=0.993;prediction=0;raa=999;rce=21;ref-gene=montanus_gene-CCDC30;start=M;stop=*;sumWeight=0.8;tae=1;tde=1;tie=1;tpc=1
21	GeMoMa	exon	742137	742241	.	+	.	ID=nbis-exon-429151;Parent=PASSSERD12557.2;de=true;minCov=94;pc=1
21	GeMoMa	exon	743499	743619	.	+	.	ID=nbis-exon-429152;Parent=PASSSERD12557.2;de=true;minCov=94;pc=1
21	GeMoMa	exon	752522	752675	.	+	.	ID=nbis-exon-429153;Parent=PASSSERD12557.2;de=true;minCov=94;pc=1
21	GeMoMa	exon	756145	756260	.	+	.	ID=nbis-exon-429154;Parent=PASSSERD12557.2;de=true;minCov=94;pc=1
21	GeMoMa	exon	758106	758198	.	+	.	ID=nbis-exon-429155;Parent=PASSSERD12557.2;de=true;minCov=94;pc=1
21	GeMoMa	exon	758871	758977	.	+	.	ID=nbis-exon-429156;Parent=PASSSERD12557.2;de=true;minCov=94;pc=1
21	GeMoMa	exon	759731	759923	.	+	.	ID=nbis-exon-429157;Parent=PASSSERD12557.2;de=true;minCov=94;pc=1
21	GeMoMa	exon	763585	763683	.	+	.	ID=nbis-exon-429158;Parent=PASSSERD12557.2;de=true;minCov=94;pc=1
21	GeMoMa	exon	764320	764460	.	+	.	ID=nbis-exon-429159;Parent=PASSSERD12557.2;de=true;minCov=94;pc=1
21	GeMoMa	exon	766125	766262	.	+	.	ID=nbis-exon-429160;Parent=PASSSERD12557.2;de=true;minCov=94;pc=1
21	GeMoMa	exon	767058	767215	.	+	.	ID=nbis-exon-429161;Parent=PASSSERD12557.2;de=true;minCov=94;pc=1
21	GeMoMa	exon	768521	768761	.	+	.	ID=nbis-exon-429162;Parent=PASSSERD12557.2;de=true;minCov=94;pc=1
21	GeMoMa	exon	770228	770401	.	+	.	ID=nbis-exon-429163;Parent=PASSSERD12557.2;de=true;minCov=94;pc=1
21	GeMoMa	exon	771024	771233	.	+	.	ID=nbis-exon-429164;Parent=PASSSERD12557.2;de=true;minCov=94;pc=1
21	GeMoMa	exon	771813	771970	.	+	.	ID=nbis-exon-429165;Parent=PASSSERD12557.2;de=true;minCov=94;pc=1
21	GeMoMa	exon	772406	772553	.	+	.	ID=nbis-exon-429166;Parent=PASSSERD12557.2;de=true;minCov=94;pc=1
21	GeMoMa	exon	773040	773161	.	+	.	ID=nbis-exon-429167;Parent=PASSSERD12557.2;de=true;minCov=94;pc=1
21	GeMoMa	exon	774614	774755	.	+	.	ID=nbis-exon-429168;Parent=PASSSERD12557.2;de=true;minCov=94;pc=1
21	GeMoMa	exon	776551	776687	.	+	.	ID=nbis-exon-429169;Parent=PASSSERD12557.2;de=true;minCov=94;pc=1
21	GeMoMa	exon	776970	777081	.	+	.	ID=nbis-exon-429170;Parent=PASSSERD12557.2;de=true;minCov=94;pc=1
21	GeMoMa	exon	777814	777881	.	+	.	ID=nbis-exon-429171;Parent=PASSSERD12557.2;de=true;minCov=94;pc=1
21	GeMoMa	exon	778458	778826	.	+	.	ID=nbis-exon-429172;Parent=PASSSERD12557.2;de=true;minCov=94;pc=1
21	GeMoMa	CDS	743545	743619	.	+	0	ID=cds-387696;Parent=PASSSERD12557.2;de=true;minCov=94;pc=1
21	GeMoMa	CDS	752522	752675	.	+	0	ID=cds-387697;Parent=PASSSERD12557.2;ae=true;de=true;minCov=12;pc=1
21	GeMoMa	CDS	756145	756260	.	+	2	ID=cds-387698;Parent=PASSSERD12557.2;ae=true;de=true;minCov=14;pc=1
21	GeMoMa	CDS	758106	758198	.	+	0	ID=cds-387699;Parent=PASSSERD12557.2;ae=true;de=true;minCov=31;pc=1
21	GeMoMa	CDS	758871	758977	.	+	0	ID=cds-387700;Parent=PASSSERD12557.2;ae=true;de=true;minCov=30;pc=1
21	GeMoMa	CDS	759731	759923	.	+	1	ID=cds-387701;Parent=PASSSERD12557.2;ae=true;de=true;minCov=21;pc=1
21	GeMoMa	CDS	763585	763683	.	+	0	ID=cds-387702;Parent=PASSSERD12557.2;ae=true;de=true;minCov=17;pc=1
21	GeMoMa	CDS	764320	764460	.	+	0	ID=cds-387703;Parent=PASSSERD12557.2;ae=true;de=true;minCov=28;pc=1
21	GeMoMa	CDS	766125	766262	.	+	0	ID=cds-387704;Parent=PASSSERD12557.2;ae=true;de=true;minCov=52;pc=1
21	GeMoMa	CDS	767058	767215	.	+	0	ID=cds-387705;Parent=PASSSERD12557.2;ae=true;de=true;minCov=26;pc=1
21	GeMoMa	CDS	768521	768761	.	+	1	ID=cds-387706;Parent=PASSSERD12557.2;ae=true;de=true;minCov=32;pc=1
21	GeMoMa	CDS	770228	770401	.	+	0	ID=cds-387707;Parent=PASSSERD12557.2;ae=true;de=true;minCov=45;pc=1
21	GeMoMa	CDS	771024	771233	.	+	0	ID=cds-387708;Parent=PASSSERD12557.2;ae=true;de=true;minCov=41;pc=1
21	GeMoMa	CDS	771813	771970	.	+	0	ID=cds-387709;Parent=PASSSERD12557.2;ae=true;de=true;minCov=23;pc=1
21	GeMoMa	CDS	772406	772553	.	+	1	ID=cds-387710;Parent=PASSSERD12557.2;ae=true;de=true;minCov=28;pc=1
21	GeMoMa	CDS	773040	773161	.	+	0	ID=cds-387711;Parent=PASSSERD12557.2;ae=true;de=true;minCov=34;pc=1
21	GeMoMa	CDS	774614	774755	.	+	1	ID=cds-387712;Parent=PASSSERD12557.2;ae=true;de=true;minCov=57;pc=1
21	GeMoMa	CDS	776551	776687	.	+	0	ID=cds-387713;Parent=PASSSERD12557.2;ae=true;de=true;minCov=49;pc=1
21	GeMoMa	CDS	776970	777081	.	+	1	ID=cds-387714;Parent=PASSSERD12557.2;ae=true;de=true;minCov=53;pc=1
21	GeMoMa	CDS	777814	777881	.	+	0	ID=cds-387715;Parent=PASSSERD12557.2;ae=true;de=true;minCov=49;pc=1
21	GeMoMa	CDS	778458	778668	.	+	1	ID=cds-387716;Parent=PASSSERD12557.2;ae=true;minCov=59;pc=1
21	AnnotationFinalizer_	five_prime_UTR	742137	742241	.	+	.	ID=five_prime_utr-51803;Parent=PASSSERD12557.2
21	AnnotationFinalizer_	five_prime_UTR	743499	743544	.	+	.	ID=five_prime_utr-51804;Parent=PASSSERD12557.2
21	AnnotationFinalizer_	three_prime_UTR	778669	778826	.	+	.	ID=three_prime_utr-41934;Parent=PASSSERD12557.2
21	GeMoMa	mRNA	742137	778826	4468	+	.	ID=PASSSERD12557.3;Parent=PASSSERD12557;aa=915;avgCov=47.5643;bestScore=4468;ce=19;evidence=1;iAA=0.9447;lpm=404;maxGap=44;maxScore=4879;minCov=16;minSplitReads=1;nps=0;oldID=montanus_rna-XM_039697475.1_R0;pAA=0.9479;prediction=0;raa=959;rce=20;ref-gene=montanus_gene-CCDC30;start=M;stop=*;sumWeight=0.8;tae=1;tde=1;tie=1;tpc=1
21	GeMoMa	exon	742137	742241	.	+	.	ID=nbis-exon-429173;Parent=PASSSERD12557.3;de=true;minCov=16;pc=1
21	GeMoMa	exon	743499	743619	.	+	.	ID=nbis-exon-429174;Parent=PASSSERD12557.3;de=true;minCov=16;pc=1
21	GeMoMa	exon	748301	748476	.	+	.	ID=nbis-exon-429175;Parent=PASSSERD12557.3;de=true;minCov=16;pc=1
21	GeMoMa	exon	752522	752675	.	+	.	ID=nbis-exon-429176;Parent=PASSSERD12557.3;de=true;minCov=16;pc=1
21	GeMoMa	exon	758106	758198	.	+	.	ID=nbis-exon-429177;Parent=PASSSERD12557.3;de=true;minCov=16;pc=1
21	GeMoMa	exon	758871	758977	.	+	.	ID=nbis-exon-429178;Parent=PASSSERD12557.3;de=true;minCov=16;pc=1
21	GeMoMa	exon	759731	759923	.	+	.	ID=nbis-exon-429179;Parent=PASSSERD12557.3;de=true;minCov=16;pc=1
21	GeMoMa	exon	763585	763683	.	+	.	ID=nbis-exon-429180;Parent=PASSSERD12557.3;de=true;minCov=16;pc=1
21	GeMoMa	exon	764320	764460	.	+	.	ID=nbis-exon-429181;Parent=PASSSERD12557.3;de=true;minCov=16;pc=1
21	GeMoMa	exon	766125	766262	.	+	.	ID=nbis-exon-429182;Parent=PASSSERD12557.3;de=true;minCov=16;pc=1
21	GeMoMa	exon	767058	767215	.	+	.	ID=nbis-exon-429183;Parent=PASSSERD12557.3;de=true;minCov=16;pc=1
21	GeMoMa	exon	768521	768761	.	+	.	ID=nbis-exon-429184;Parent=PASSSERD12557.3;de=true;minCov=16;pc=1
21	GeMoMa	exon	770228	770401	.	+	.	ID=nbis-exon-429185;Parent=PASSSERD12557.3;de=true;minCov=16;pc=1
21	GeMoMa	exon	771024	771233	.	+	.	ID=nbis-exon-429186;Parent=PASSSERD12557.3;de=true;minCov=16;pc=1
21	GeMoMa	exon	771813	771970	.	+	.	ID=nbis-exon-429187;Parent=PASSSERD12557.3;de=true;minCov=16;pc=1
21	GeMoMa	exon	772406	772553	.	+	.	ID=nbis-exon-429188;Parent=PASSSERD12557.3;de=true;minCov=16;pc=1
21	GeMoMa	exon	773040	773161	.	+	.	ID=nbis-exon-429189;Parent=PASSSERD12557.3;de=true;minCov=16;pc=1
21	GeMoMa	exon	774614	774755	.	+	.	ID=nbis-exon-429190;Parent=PASSSERD12557.3;de=true;minCov=16;pc=1
21	GeMoMa	exon	776551	776687	.	+	.	ID=nbis-exon-429191;Parent=PASSSERD12557.3;de=true;minCov=16;pc=1
21	GeMoMa	exon	776970	777081	.	+	.	ID=nbis-exon-429192;Parent=PASSSERD12557.3;de=true;minCov=16;pc=1
21	GeMoMa	exon	777814	777881	.	+	.	ID=nbis-exon-429193;Parent=PASSSERD12557.3;de=true;minCov=16;pc=1
21	GeMoMa	exon	778458	778826	.	+	.	ID=nbis-exon-429194;Parent=PASSSERD12557.3;de=true;minCov=16;pc=1
21	GeMoMa	CDS	752583	752675	.	+	0	ID=cds-387717;Parent=PASSSERD12557.3;de=true;minCov=16;pc=1
21	GeMoMa	CDS	758106	758198	.	+	0	ID=cds-387718;Parent=PASSSERD12557.3;ae=true;de=true;minCov=31;pc=1
21	GeMoMa	CDS	758871	758977	.	+	0	ID=cds-387719;Parent=PASSSERD12557.3;ae=true;de=true;minCov=30;pc=1
21	GeMoMa	CDS	759731	759923	.	+	1	ID=cds-387720;Parent=PASSSERD12557.3;ae=true;de=true;minCov=21;pc=1
21	GeMoMa	CDS	763585	763683	.	+	0	ID=cds-387721;Parent=PASSSERD12557.3;ae=true;de=true;minCov=17;pc=1
21	GeMoMa	CDS	764320	764460	.	+	0	ID=cds-387722;Parent=PASSSERD12557.3;ae=true;de=true;minCov=28;pc=1
21	GeMoMa	CDS	766125	766262	.	+	0	ID=cds-387723;Parent=PASSSERD12557.3;ae=true;de=true;minCov=52;pc=1
21	GeMoMa	CDS	767058	767215	.	+	0	ID=cds-387724;Parent=PASSSERD12557.3;ae=true;de=true;minCov=26;pc=1
21	GeMoMa	CDS	768521	768761	.	+	1	ID=cds-387725;Parent=PASSSERD12557.3;ae=true;de=true;minCov=32;pc=1
21	GeMoMa	CDS	770228	770401	.	+	0	ID=cds-387726;Parent=PASSSERD12557.3;ae=true;de=true;minCov=45;pc=1
21	GeMoMa	CDS	771024	771233	.	+	0	ID=cds-387727;Parent=PASSSERD12557.3;ae=true;de=true;minCov=41;pc=1
21	GeMoMa	CDS	771813	771970	.	+	0	ID=cds-387728;Parent=PASSSERD12557.3;ae=true;de=true;minCov=23;pc=1
21	GeMoMa	CDS	772406	772553	.	+	1	ID=cds-387729;Parent=PASSSERD12557.3;ae=true;de=true;minCov=28;pc=1
21	GeMoMa	CDS	773040	773161	.	+	0	ID=cds-387730;Parent=PASSSERD12557.3;ae=true;de=true;minCov=34;pc=1
21	GeMoMa	CDS	774614	774755	.	+	1	ID=cds-387731;Parent=PASSSERD12557.3;ae=true;de=true;minCov=57;pc=1
21	GeMoMa	CDS	776551	776687	.	+	0	ID=cds-387732;Parent=PASSSERD12557.3;ae=true;de=true;minCov=49;pc=1
21	GeMoMa	CDS	776970	777081	.	+	1	ID=cds-387733;Parent=PASSSERD12557.3;ae=true;de=true;minCov=53;pc=1
21	GeMoMa	CDS	777814	777881	.	+	0	ID=cds-387734;Parent=PASSSERD12557.3;ae=true;de=true;minCov=49;pc=1
21	GeMoMa	CDS	778458	778668	.	+	1	ID=cds-387735;Parent=PASSSERD12557.3;ae=true;minCov=59;pc=1
21	AnnotationFinalizer_	five_prime_UTR	742137	742241	.	+	.	ID=five_prime_utr-51805;Parent=PASSSERD12557.3
21	AnnotationFinalizer_	five_prime_UTR	743499	743619	.	+	.	ID=five_prime_utr-51806;Parent=PASSSERD12557.3
21	AnnotationFinalizer_	five_prime_UTR	748301	748476	.	+	.	ID=five_prime_utr-51807;Parent=PASSSERD12557.3
21	AnnotationFinalizer_	five_prime_UTR	752522	752582	.	+	.	ID=five_prime_utr-51808;Parent=PASSSERD12557.3
21	AnnotationFinalizer_	three_prime_UTR	778669	778826	.	+	.	ID=three_prime_utr-41935;Parent=PASSSERD12557.3
21	GeMoMa	mRNA	758659	778826	4401	+	.	ID=PASSSERD12557.4;Parent=PASSSERD12557;aa=882;avgCov=47.777;bestScore=4401;ce=17;evidence=1;iAA=1;lpm=882;maxGap=0;maxScore=4401;minCov=8;minSplitReads=16;nps=0;oldID=passerold_transcript:ENSPDOT00000007251_R0;pAA=1;prediction=0;raa=882;rce=17;ref-gene=passerold_gene:ENSPDOG00000004888;start=M;stop=*;sumWeight=0.8;tae=1;tde=1;tie=1;tpc=1
21	GeMoMa	exon	758659	758977	.	+	.	ID=nbis-exon-429195;Parent=PASSSERD12557.4;de=true;minCov=8;pc=1
21	GeMoMa	exon	759731	759923	.	+	.	ID=nbis-exon-429196;Parent=PASSSERD12557.4;de=true;minCov=8;pc=1
21	GeMoMa	exon	763585	763683	.	+	.	ID=nbis-exon-429197;Parent=PASSSERD12557.4;de=true;minCov=8;pc=1
21	GeMoMa	exon	764320	764460	.	+	.	ID=nbis-exon-429198;Parent=PASSSERD12557.4;de=true;minCov=8;pc=1
21	GeMoMa	exon	766125	766262	.	+	.	ID=nbis-exon-429199;Parent=PASSSERD12557.4;de=true;minCov=8;pc=1
21	GeMoMa	exon	767058	767215	.	+	.	ID=nbis-exon-429200;Parent=PASSSERD12557.4;de=true;minCov=8;pc=1
21	GeMoMa	exon	768521	768761	.	+	.	ID=nbis-exon-429201;Parent=PASSSERD12557.4;de=true;minCov=8;pc=1
21	GeMoMa	exon	770228	770401	.	+	.	ID=nbis-exon-429202;Parent=PASSSERD12557.4;de=true;minCov=8;pc=1
21	GeMoMa	exon	771024	771233	.	+	.	ID=nbis-exon-429203;Parent=PASSSERD12557.4;de=true;minCov=8;pc=1
21	GeMoMa	exon	771813	771970	.	+	.	ID=nbis-exon-429204;Parent=PASSSERD12557.4;de=true;minCov=8;pc=1
21	GeMoMa	exon	772406	772553	.	+	.	ID=nbis-exon-429205;Parent=PASSSERD12557.4;de=true;minCov=8;pc=1
```
