## Supplemental file 2 for "Rapid genome functional annotation pipeline anchored to the House sparrow (*Passer domesticus*, Linnaeus 1758) genome reannotation": PasserD.gff (part 118 of 129)

```
21	GeMoMa	exon	773040	773161	.	+	.	ID=nbis-exon-429206;Parent=PASSSERD12557.4;de=true;minCov=8;pc=1
21	GeMoMa	exon	774614	774755	.	+	.	ID=nbis-exon-429207;Parent=PASSSERD12557.4;de=true;minCov=8;pc=1
21	GeMoMa	exon	776551	776687	.	+	.	ID=nbis-exon-429208;Parent=PASSSERD12557.4;de=true;minCov=8;pc=1
21	GeMoMa	exon	776970	777081	.	+	.	ID=nbis-exon-429209;Parent=PASSSERD12557.4;de=true;minCov=8;pc=1
21	GeMoMa	exon	777814	777881	.	+	.	ID=nbis-exon-429210;Parent=PASSSERD12557.4;de=true;minCov=8;pc=1
21	GeMoMa	exon	778458	778826	.	+	.	ID=nbis-exon-429211;Parent=PASSSERD12557.4;de=true;minCov=8;pc=1
21	GeMoMa	CDS	758784	758977	.	+	0	ID=cds-387736;Parent=PASSSERD12557.4;de=true;minCov=8;pc=1
21	GeMoMa	CDS	759731	759923	.	+	1	ID=cds-387737;Parent=PASSSERD12557.4;ae=true;de=true;minCov=21;pc=1
21	GeMoMa	CDS	763585	763683	.	+	0	ID=cds-387738;Parent=PASSSERD12557.4;ae=true;de=true;minCov=17;pc=1
21	GeMoMa	CDS	764320	764460	.	+	0	ID=cds-387739;Parent=PASSSERD12557.4;ae=true;de=true;minCov=28;pc=1
21	GeMoMa	CDS	766125	766262	.	+	0	ID=cds-387740;Parent=PASSSERD12557.4;ae=true;de=true;minCov=52;pc=1
21	GeMoMa	CDS	767058	767215	.	+	0	ID=cds-387741;Parent=PASSSERD12557.4;ae=true;de=true;minCov=26;pc=1
21	GeMoMa	CDS	768521	768761	.	+	1	ID=cds-387742;Parent=PASSSERD12557.4;ae=true;de=true;minCov=32;pc=1
21	GeMoMa	CDS	770228	770401	.	+	0	ID=cds-387743;Parent=PASSSERD12557.4;ae=true;de=true;minCov=45;pc=1
21	GeMoMa	CDS	771024	771233	.	+	0	ID=cds-387744;Parent=PASSSERD12557.4;ae=true;de=true;minCov=41;pc=1
21	GeMoMa	CDS	771813	771970	.	+	0	ID=cds-387745;Parent=PASSSERD12557.4;ae=true;de=true;minCov=23;pc=1
21	GeMoMa	CDS	772406	772553	.	+	1	ID=cds-387746;Parent=PASSSERD12557.4;ae=true;de=true;minCov=28;pc=1
21	GeMoMa	CDS	773040	773161	.	+	0	ID=cds-387747;Parent=PASSSERD12557.4;ae=true;de=true;minCov=34;pc=1
21	GeMoMa	CDS	774614	774755	.	+	1	ID=cds-387748;Parent=PASSSERD12557.4;ae=true;de=true;minCov=57;pc=1
21	GeMoMa	CDS	776551	776687	.	+	0	ID=cds-387749;Parent=PASSSERD12557.4;ae=true;de=true;minCov=49;pc=1
21	GeMoMa	CDS	776970	777081	.	+	1	ID=cds-387750;Parent=PASSSERD12557.4;ae=true;de=true;minCov=53;pc=1
21	GeMoMa	CDS	777814	777881	.	+	0	ID=cds-387751;Parent=PASSSERD12557.4;ae=true;de=true;minCov=49;pc=1
21	GeMoMa	CDS	778458	778668	.	+	1	ID=cds-387752;Parent=PASSSERD12557.4;ae=true;minCov=59;pc=1
21	AnnotationFinalizer_	five_prime_UTR	758659	758783	.	+	.	ID=five_prime_utr-51809;Parent=PASSSERD12557.4
21	AnnotationFinalizer_	three_prime_UTR	778669	778826	.	+	.	ID=three_prime_utr-41936;Parent=PASSSERD12557.4
21	GAF	gene	792855	798478	.	+	.	ID=PASSSERD12558;combinedEvidence=3;complete=1;maxEvidence=3;maxTie=1.0;transcripts=1
21	GeMoMa	mRNA	792855	798478	568	+	.	ID=PASSSERD12558.1;Parent=PASSSERD12558;aa=110;alternative="onychos_gene-LOC121343937,pyrgi_gene-LOC121351429";avgCov=42481.8697;bestScore=568;ce=3;evidence=3;iAA=0.9909;lpm=102;maxGap=0;maxScore=572;minCov=24729;minSplitReads=24475;nps=0;oldID=montanus_rna-XM_039697498.1_R0;pAA=0.9909;prediction=0;raa=110;rce=3;ref-gene=montanus_gene-LOC120496763;start=M;stop=*;sumWeight=2.8;tae=1;tde=1;tie=1;tpc=1
21	GeMoMa	exon	792855	793170	.	+	.	ID=nbis-exon-429212;Parent=PASSSERD12558.1;de=true;minCov=40092;pc=1
21	GeMoMa	exon	796360	796549	.	+	.	ID=nbis-exon-429213;Parent=PASSSERD12558.1;de=true;minCov=40092;pc=1
21	GeMoMa	exon	797413	798478	.	+	.	ID=nbis-exon-429214;Parent=PASSSERD12558.1;de=true;minCov=40092;pc=1
21	GeMoMa	CDS	793096	793170	.	+	0	ID=cds-387753;Parent=PASSSERD12558.1;de=true;minCov=40092;pc=1
21	GeMoMa	CDS	796360	796549	.	+	0	ID=cds-387754;Parent=PASSSERD12558.1;ae=true;de=true;minCov=24729;pc=1
21	GeMoMa	CDS	797413	797477	.	+	2	ID=cds-387755;Parent=PASSSERD12558.1;ae=true;minCov=24951;pc=1
21	AnnotationFinalizer_	five_prime_UTR	792855	793095	.	+	.	ID=five_prime_utr-51810;Parent=PASSSERD12558.1
21	AnnotationFinalizer_	three_prime_UTR	797478	798478	.	+	.	ID=three_prime_utr-41937;Parent=PASSSERD12558.1
21	GAF	gene	812807	836216	.	-	.	ID=PASSSERD12559;combinedEvidence=4;complete=2;maxEvidence=2;maxTie=1.0;transcripts=2
21	GeMoMa	mRNA	812807	819792	1531	-	.	ID=PASSSERD12559.2;Parent=PASSSERD12559;aa=290;alternative="passerold_gene:ENSPDOG00000004983";avgCov=958.4287;bestScore=1531;ce=8;evidence=2;iAA=1;lpm=290;maxGap=0;maxScore=1531;minCov=111;minSplitReads=167;nps=0;oldID=montanus_rna-XM_039697542.1_R0;pAA=1;prediction=0;raa=290;rce=8;ref-gene=montanus_gene-SRM;start=M;stop=*;sumWeight=1.6;tae=1;tde=1;tie=1;tpc=1
21	GeMoMa	exon	812807	814793	.	-	.	ID=nbis-exon-429240;Parent=PASSSERD12559.2;de=true;minCov=111;pc=1
21	GeMoMa	exon	815369	815491	.	-	.	ID=nbis-exon-429241;Parent=PASSSERD12559.2;de=true;minCov=111;pc=1
21	GeMoMa	exon	816331	816476	.	-	.	ID=nbis-exon-429242;Parent=PASSSERD12559.2;de=true;minCov=111;pc=1
21	GeMoMa	exon	816783	816866	.	-	.	ID=nbis-exon-429243;Parent=PASSSERD12559.2;de=true;minCov=111;pc=1
21	GeMoMa	exon	817585	817738	.	-	.	ID=nbis-exon-429244;Parent=PASSSERD12559.2;de=true;minCov=111;pc=1
21	GeMoMa	exon	819154	819246	.	-	.	ID=nbis-exon-429245;Parent=PASSSERD12559.2;de=true;minCov=111;pc=1
21	GeMoMa	exon	819381	819501	.	-	.	ID=nbis-exon-429246;Parent=PASSSERD12559.2;de=true;minCov=111;pc=1
21	GeMoMa	exon	819639	819792	.	-	.	ID=nbis-exon-429247;Parent=PASSSERD12559.2;de=true;minCov=111;pc=1
21	GeMoMa	CDS	814776	814793	.	-	0	ID=cds-387771;Parent=PASSSERD12559.2;ae=true;minCov=1657;pc=1
21	GeMoMa	CDS	815369	815491	.	-	0	ID=cds-387770;Parent=PASSSERD12559.2;ae=true;de=true;minCov=1286;pc=1
21	GeMoMa	CDS	816331	816476	.	-	2	ID=cds-387769;Parent=PASSSERD12559.2;ae=true;de=true;minCov=1320;pc=1
21	GeMoMa	CDS	816783	816866	.	-	2	ID=cds-387768;Parent=PASSSERD12559.2;ae=true;de=true;minCov=1526;pc=1
21	GeMoMa	CDS	817585	817738	.	-	0	ID=cds-387767;Parent=PASSSERD12559.2;ae=true;de=true;minCov=594;pc=1
21	GeMoMa	CDS	819154	819246	.	-	0	ID=cds-387766;Parent=PASSSERD12559.2;ae=true;de=true;minCov=170;pc=1
21	GeMoMa	CDS	819381	819501	.	-	1	ID=cds-387765;Parent=PASSSERD12559.2;ae=true;de=true;minCov=170;pc=1
21	GeMoMa	CDS	819639	819769	.	-	0	ID=cds-387764;Parent=PASSSERD12559.2;de=true;minCov=111;pc=1
21	AnnotationFinalizer_	five_prime_UTR	819770	819792	.	-	.	ID=five_prime_utr-51829;Parent=PASSSERD12559.2
21	AnnotationFinalizer_	three_prime_UTR	812807	814775	.	-	.	ID=three_prime_utr-41939;Parent=PASSSERD12559.2
21	GeMoMa	mRNA	812807	836216	1406	-	.	ID=PASSSERD12559.1;Parent=PASSSERD12559;aa=406;alternative="pyrgi_gene-SRM";avgCov=686.2906;bestScore=1406;ce=8;evidence=2;iAA=0.7143;lpm=290;maxGap=111;maxScore=1554;minCov=0;minSplitReads=167;nps=0;oldID=onychos_rna-XM_041419515.1_R0;pAA=0.7217;prediction=0;raa=295;rce=8;ref-gene=onychos_gene-SRM;start=M;stop=*;sumWeight=2.0;tae=1;tde=1;tie=1;tpc=0.7734
21	GeMoMa	exon	812807	814793	.	-	.	ID=nbis-exon-429215;Parent=PASSSERD12559.1;de=true;minCov=0;pc=0.4238
21	GeMoMa	exon	815369	815491	.	-	.	ID=nbis-exon-429216;Parent=PASSSERD12559.1;de=true;minCov=0;pc=0.4238
21	GeMoMa	exon	816331	816476	.	-	.	ID=nbis-exon-429217;Parent=PASSSERD12559.1;de=true;minCov=0;pc=0.4238
21	GeMoMa	exon	816783	816866	.	-	.	ID=nbis-exon-429218;Parent=PASSSERD12559.1;de=true;minCov=0;pc=0.4238
21	GeMoMa	exon	817585	817738	.	-	.	ID=nbis-exon-429219;Parent=PASSSERD12559.1;de=true;minCov=0;pc=0.4238
21	GeMoMa	exon	819154	819246	.	-	.	ID=nbis-exon-429220;Parent=PASSSERD12559.1;de=true;minCov=0;pc=0.4238
21	GeMoMa	exon	819381	819501	.	-	.	ID=nbis-exon-429221;Parent=PASSSERD12559.1;de=true;minCov=0;pc=0.4238
21	GeMoMa	exon	819639	823526	.	-	.	ID=nbis-exon-429222;Parent=PASSSERD12559.1;de=true;minCov=0;pc=0.4238
21	GeMoMa	exon	823993	824808	.	-	.	ID=nbis-exon-429223;Parent=PASSSERD12559.1;de=true;minCov=0;pc=0.4238
21	GeMoMa	exon	824933	825020	.	-	.	ID=nbis-exon-429224;Parent=PASSSERD12559.1;de=true;minCov=0;pc=0.4238
21	GeMoMa	exon	825448	825522	.	-	.	ID=nbis-exon-429225;Parent=PASSSERD12559.1;de=true;minCov=0;pc=0.4238
21	GeMoMa	exon	826146	826241	.	-	.	ID=nbis-exon-429226;Parent=PASSSERD12559.1;de=true;minCov=0;pc=0.4238
21	GeMoMa	exon	826547	826668	.	-	.	ID=nbis-exon-429227;Parent=PASSSERD12559.1;de=true;minCov=0;pc=0.4238
21	GeMoMa	exon	826836	827508	.	-	.	ID=nbis-exon-429228;Parent=PASSSERD12559.1;de=true;minCov=0;pc=0.4238
21	GeMoMa	exon	828130	828241	.	-	.	ID=nbis-exon-429229;Parent=PASSSERD12559.1;de=true;minCov=0;pc=0.4238
21	GeMoMa	exon	828952	829002	.	-	.	ID=nbis-exon-429230;Parent=PASSSERD12559.1;de=true;minCov=0;pc=0.4238
21	GeMoMa	exon	829282	829430	.	-	.	ID=nbis-exon-429231;Parent=PASSSERD12559.1;de=true;minCov=0;pc=0.4238
21	GeMoMa	exon	830023	830179	.	-	.	ID=nbis-exon-429232;Parent=PASSSERD12559.1;de=true;minCov=0;pc=0.4238
21	GeMoMa	exon	830878	831523	.	-	.	ID=nbis-exon-429233;Parent=PASSSERD12559.1;de=true;minCov=0;pc=0.4238
21	GeMoMa	exon	831967	832290	.	-	.	ID=nbis-exon-429234;Parent=PASSSERD12559.1;de=true;minCov=0;pc=0.4238
21	GeMoMa	exon	832563	833571	.	-	.	ID=nbis-exon-429235;Parent=PASSSERD12559.1;de=true;minCov=0;pc=0.4238
21	GeMoMa	exon	833954	834058	.	-	.	ID=nbis-exon-429236;Parent=PASSSERD12559.1;de=true;minCov=0;pc=0.4238
21	GeMoMa	exon	834542	834665	.	-	.	ID=nbis-exon-429237;Parent=PASSSERD12559.1;de=true;minCov=0;pc=0.4238
21	GeMoMa	exon	835087	835223	.	-	.	ID=nbis-exon-429238;Parent=PASSSERD12559.1;de=true;minCov=0;pc=0.4238
21	GeMoMa	exon	836068	836216	.	-	.	ID=nbis-exon-429239;Parent=PASSSERD12559.1;de=true;minCov=0;pc=0.4238
21	GeMoMa	CDS	814776	814793	.	-	0	ID=cds-387763;Parent=PASSSERD12559.1;ae=true;minCov=1657;pc=1
21	GeMoMa	CDS	815369	815491	.	-	0	ID=cds-387762;Parent=PASSSERD12559.1;ae=true;de=true;minCov=1286;pc=1
21	GeMoMa	CDS	816331	816476	.	-	2	ID=cds-387761;Parent=PASSSERD12559.1;ae=true;de=true;minCov=1320;pc=1
21	GeMoMa	CDS	816783	816866	.	-	2	ID=cds-387760;Parent=PASSSERD12559.1;ae=true;de=true;minCov=1526;pc=1
21	GeMoMa	CDS	817585	817738	.	-	0	ID=cds-387759;Parent=PASSSERD12559.1;ae=true;de=true;minCov=594;pc=1
21	GeMoMa	CDS	819154	819246	.	-	0	ID=cds-387758;Parent=PASSSERD12559.1;ae=true;de=true;minCov=170;pc=1
21	GeMoMa	CDS	819381	819501	.	-	1	ID=cds-387757;Parent=PASSSERD12559.1;ae=true;de=true;minCov=170;pc=1
21	GeMoMa	CDS	819639	820117	.	-	0	ID=cds-387756;Parent=PASSSERD12559.1;de=true;minCov=0;pc=0.4238
21	AnnotationFinalizer_	five_prime_UTR	820118	823526	.	-	.	ID=five_prime_utr-51828;Parent=PASSSERD12559.1
21	AnnotationFinalizer_	five_prime_UTR	823993	824808	.	-	.	ID=five_prime_utr-51827;Parent=PASSSERD12559.1
21	AnnotationFinalizer_	five_prime_UTR	824933	825020	.	-	.	ID=five_prime_utr-51826;Parent=PASSSERD12559.1
21	AnnotationFinalizer_	five_prime_UTR	825448	825522	.	-	.	ID=five_prime_utr-51825;Parent=PASSSERD12559.1
21	AnnotationFinalizer_	five_prime_UTR	826146	826241	.	-	.	ID=five_prime_utr-51824;Parent=PASSSERD12559.1
21	AnnotationFinalizer_	five_prime_UTR	826547	826668	.	-	.	ID=five_prime_utr-51823;Parent=PASSSERD12559.1
21	AnnotationFinalizer_	five_prime_UTR	826836	827508	.	-	.	ID=five_prime_utr-51822;Parent=PASSSERD12559.1
21	AnnotationFinalizer_	five_prime_UTR	828130	828241	.	-	.	ID=five_prime_utr-51821;Parent=PASSSERD12559.1
21	AnnotationFinalizer_	five_prime_UTR	828952	829002	.	-	.	ID=five_prime_utr-51820;Parent=PASSSERD12559.1
21	AnnotationFinalizer_	five_prime_UTR	829282	829430	.	-	.	ID=five_prime_utr-51819;Parent=PASSSERD12559.1
21	AnnotationFinalizer_	five_prime_UTR	830023	830179	.	-	.	ID=five_prime_utr-51818;Parent=PASSSERD12559.1
21	AnnotationFinalizer_	five_prime_UTR	830878	831523	.	-	.	ID=five_prime_utr-51817;Parent=PASSSERD12559.1
21	AnnotationFinalizer_	five_prime_UTR	831967	832290	.	-	.	ID=five_prime_utr-51816;Parent=PASSSERD12559.1
21	AnnotationFinalizer_	five_prime_UTR	832563	833571	.	-	.	ID=five_prime_utr-51815;Parent=PASSSERD12559.1
21	AnnotationFinalizer_	five_prime_UTR	833954	834058	.	-	.	ID=five_prime_utr-51814;Parent=PASSSERD12559.1
21	AnnotationFinalizer_	five_prime_UTR	834542	834665	.	-	.	ID=five_prime_utr-51813;Parent=PASSSERD12559.1
21	AnnotationFinalizer_	five_prime_UTR	835087	835223	.	-	.	ID=five_prime_utr-51812;Parent=PASSSERD12559.1
21	AnnotationFinalizer_	five_prime_UTR	836068	836216	.	-	.	ID=five_prime_utr-51811;Parent=PASSSERD12559.1
21	AnnotationFinalizer_	three_prime_UTR	812807	814775	.	-	.	ID=three_prime_utr-41938;Parent=PASSSERD12559.1
21	GAF	gene	820069	836216	.	-	.	ID=PASSSERD12560;combinedEvidence=4;complete=3;maxEvidence=4;maxTie=1.0;transcripts=3
21	GeMoMa	mRNA	820069	836216	4684	-	.	ID=PASSSERD12560.1;Parent=PASSSERD12560;aa=899;alternative="montanus_gene-EXOSC10,onychos_gene-EXOSC10,pyrgi_gene-EXOSC10";avgCov=727.9729;bestScore=4684;ce=25;evidence=4;iAA=1;lpm=899;maxGap=0;maxScore=4684;minCov=7;minSplitReads=339;nps=0;oldID=passerold_transcript:ENSPDOT00000007432_R0;pAA=1;prediction=0;raa=899;rce=25;ref-gene=passerold_gene:ENSPDOG00000005014;start=M;stop=*;sumWeight=3.6;tae=1;tde=1;tie=1;tpc=1
21	GeMoMa	exon	820069	820764	.	-	.	ID=nbis-exon-429248;Parent=PASSSERD12560.1;de=true;minCov=7;pc=1
21	GeMoMa	exon	821632	822146	.	-	.	ID=nbis-exon-429249;Parent=PASSSERD12560.1;de=true;minCov=7;pc=1
21	GeMoMa	exon	822708	822781	.	-	.	ID=nbis-exon-429250;Parent=PASSSERD12560.1;de=true;minCov=7;pc=1
21	GeMoMa	exon	823465	823526	.	-	.	ID=nbis-exon-429251;Parent=PASSSERD12560.1;de=true;minCov=7;pc=1
21	GeMoMa	exon	823993	824173	.	-	.	ID=nbis-exon-429252;Parent=PASSSERD12560.1;de=true;minCov=7;pc=1
21	GeMoMa	exon	824735	824808	.	-	.	ID=nbis-exon-429253;Parent=PASSSERD12560.1;de=true;minCov=7;pc=1
21	GeMoMa	exon	824933	825020	.	-	.	ID=nbis-exon-429254;Parent=PASSSERD12560.1;de=true;minCov=7;pc=1
21	GeMoMa	exon	825448	825522	.	-	.	ID=nbis-exon-429255;Parent=PASSSERD12560.1;de=true;minCov=7;pc=1
21	GeMoMa	exon	826146	826241	.	-	.	ID=nbis-exon-429256;Parent=PASSSERD12560.1;de=true;minCov=7;pc=1
21	GeMoMa	exon	826547	826668	.	-	.	ID=nbis-exon-429257;Parent=PASSSERD12560.1;de=true;minCov=7;pc=1
21	GeMoMa	exon	826836	826914	.	-	.	ID=nbis-exon-429258;Parent=PASSSERD12560.1;de=true;minCov=7;pc=1
21	GeMoMa	exon	827458	827508	.	-	.	ID=nbis-exon-429259;Parent=PASSSERD12560.1;de=true;minCov=7;pc=1
21	GeMoMa	exon	828130	828241	.	-	.	ID=nbis-exon-429260;Parent=PASSSERD12560.1;de=true;minCov=7;pc=1
21	GeMoMa	exon	828952	829002	.	-	.	ID=nbis-exon-429261;Parent=PASSSERD12560.1;de=true;minCov=7;pc=1
21	GeMoMa	exon	829282	829430	.	-	.	ID=nbis-exon-429262;Parent=PASSSERD12560.1;de=true;minCov=7;pc=1
21	GeMoMa	exon	830023	830179	.	-	.	ID=nbis-exon-429263;Parent=PASSSERD12560.1;de=true;minCov=7;pc=1
21	GeMoMa	exon	830878	831068	.	-	.	ID=nbis-exon-429264;Parent=PASSSERD12560.1;de=true;minCov=7;pc=1
21	GeMoMa	exon	831380	831523	.	-	.	ID=nbis-exon-429265;Parent=PASSSERD12560.1;de=true;minCov=7;pc=1
21	GeMoMa	exon	831967	832077	.	-	.	ID=nbis-exon-429266;Parent=PASSSERD12560.1;de=true;minCov=7;pc=1
21	GeMoMa	exon	832215	832290	.	-	.	ID=nbis-exon-429267;Parent=PASSSERD12560.1;de=true;minCov=7;pc=1
21	GeMoMa	exon	832563	832674	.	-	.	ID=nbis-exon-429268;Parent=PASSSERD12560.1;de=true;minCov=7;pc=1
21	GeMoMa	exon	833406	833571	.	-	.	ID=nbis-exon-429269;Parent=PASSSERD12560.1;de=true;minCov=7;pc=1
21	GeMoMa	exon	833954	834058	.	-	.	ID=nbis-exon-429270;Parent=PASSSERD12560.1;de=true;minCov=7;pc=1
21	GeMoMa	exon	834542	834665	.	-	.	ID=nbis-exon-429271;Parent=PASSSERD12560.1;de=true;minCov=7;pc=1
21	GeMoMa	exon	835087	835223	.	-	.	ID=nbis-exon-429272;Parent=PASSSERD12560.1;de=true;minCov=7;pc=1
21	GeMoMa	exon	836068	836216	.	-	.	ID=nbis-exon-429273;Parent=PASSSERD12560.1;de=true;minCov=7;pc=1
21	GeMoMa	CDS	822116	822146	.	-	1	ID=cds-387796;Parent=PASSSERD12560.1;ae=true;minCov=857;pc=1
21	GeMoMa	CDS	822708	822781	.	-	0	ID=cds-387795;Parent=PASSSERD12560.1;ae=true;de=true;minCov=1094;pc=1
21	GeMoMa	CDS	823465	823526	.	-	2	ID=cds-387794;Parent=PASSSERD12560.1;ae=true;de=true;minCov=1244;pc=1
21	GeMoMa	CDS	823993	824173	.	-	0	ID=cds-387793;Parent=PASSSERD12560.1;ae=true;de=true;minCov=1006;pc=1
21	GeMoMa	CDS	824735	824808	.	-	2	ID=cds-387792;Parent=PASSSERD12560.1;ae=true;de=true;minCov=1061;pc=1
21	GeMoMa	CDS	824933	825020	.	-	0	ID=cds-387791;Parent=PASSSERD12560.1;ae=true;de=true;minCov=944;pc=1
21	GeMoMa	CDS	825448	825522	.	-	0	ID=cds-387790;Parent=PASSSERD12560.1;ae=true;de=true;minCov=910;pc=1
21	GeMoMa	CDS	826146	826241	.	-	0	ID=cds-387789;Parent=PASSSERD12560.1;ae=true;de=true;minCov=744;pc=1
21	GeMoMa	CDS	826547	826668	.	-	2	ID=cds-387788;Parent=PASSSERD12560.1;ae=true;de=true;minCov=680;pc=1
21	GeMoMa	CDS	826836	826914	.	-	0	ID=cds-387787;Parent=PASSSERD12560.1;ae=true;de=true;minCov=690;pc=1
21	GeMoMa	CDS	827458	827508	.	-	0	ID=cds-387786;Parent=PASSSERD12560.1;ae=true;de=true;minCov=774;pc=1
21	GeMoMa	CDS	828130	828241	.	-	1	ID=cds-387785;Parent=PASSSERD12560.1;ae=true;de=true;minCov=770;pc=1
21	GeMoMa	CDS	828952	829002	.	-	1	ID=cds-387784;Parent=PASSSERD12560.1;ae=true;de=true;minCov=762;pc=1
21	GeMoMa	CDS	829282	829430	.	-	0	ID=cds-387783;Parent=PASSSERD12560.1;ae=true;de=true;minCov=594;pc=1
21	GeMoMa	CDS	830023	830179	.	-	1	ID=cds-387782;Parent=PASSSERD12560.1;ae=true;de=true;minCov=597;pc=1
21	GeMoMa	CDS	830878	831068	.	-	0	ID=cds-387781;Parent=PASSSERD12560.1;ae=true;de=true;minCov=583;pc=1
21	GeMoMa	CDS	831380	831523	.	-	0	ID=cds-387780;Parent=PASSSERD12560.1;ae=true;de=true;minCov=581;pc=1
21	GeMoMa	CDS	831967	832077	.	-	0	ID=cds-387779;Parent=PASSSERD12560.1;ae=true;de=true;minCov=551;pc=1
21	GeMoMa	CDS	832215	832290	.	-	1	ID=cds-387778;Parent=PASSSERD12560.1;ae=true;de=true;minCov=613;pc=1
21	GeMoMa	CDS	832563	832674	.	-	2	ID=cds-387777;Parent=PASSSERD12560.1;ae=true;de=true;minCov=551;pc=1
21	GeMoMa	CDS	833406	833571	.	-	0	ID=cds-387776;Parent=PASSSERD12560.1;ae=true;de=true;minCov=573;pc=1
21	GeMoMa	CDS	833954	834058	.	-	0	ID=cds-387775;Parent=PASSSERD12560.1;ae=true;de=true;minCov=409;pc=1
21	GeMoMa	CDS	834542	834665	.	-	1	ID=cds-387774;Parent=PASSSERD12560.1;ae=true;de=true;minCov=341;pc=1
21	GeMoMa	CDS	835087	835223	.	-	0	ID=cds-387773;Parent=PASSSERD12560.1;ae=true;de=true;minCov=269;pc=1
21	GeMoMa	CDS	836068	836196	.	-	0	ID=cds-387772;Parent=PASSSERD12560.1;de=true;minCov=7;pc=1
21	AnnotationFinalizer_	five_prime_UTR	836197	836216	.	-	.	ID=five_prime_utr-51830;Parent=PASSSERD12560.1
21	AnnotationFinalizer_	three_prime_UTR	820069	820764	.	-	.	ID=three_prime_utr-41941;Parent=PASSSERD12560.1
21	AnnotationFinalizer_	three_prime_UTR	821632	822115	.	-	.	ID=three_prime_utr-41940;Parent=PASSSERD12560.1
21	GeMoMa	mRNA	820069	836216	4645	-	.	ID=PASSSERD12560.2;Parent=PASSSERD12560;aa=898;alternative="pyrgi_gene-EXOSC10";avgCov=727.5479;bestScore=4645;ce=25;evidence=2;iAA=0.9933;lpm=556;maxGap=0;maxScore=4677;minCov=7;minSplitReads=36;nps=0;oldID=montanus_rna-XM_039697544.1_R0;pAA=0.9978;prediction=0;raa=898;rce=25;ref-gene=montanus_gene-EXOSC10;start=M;stop=*;sumWeight=1.8;tae=1;tde=1;tie=1;tpc=1
21	GeMoMa	exon	820069	820764	.	-	.	ID=nbis-exon-429274;Parent=PASSSERD12560.2;de=true;minCov=7;pc=1
21	GeMoMa	exon	821632	822146	.	-	.	ID=nbis-exon-429275;Parent=PASSSERD12560.2;de=true;minCov=7;pc=1
21	GeMoMa	exon	822708	822781	.	-	.	ID=nbis-exon-429276;Parent=PASSSERD12560.2;de=true;minCov=7;pc=1
21	GeMoMa	exon	823465	823526	.	-	.	ID=nbis-exon-429277;Parent=PASSSERD12560.2;de=true;minCov=7;pc=1
21	GeMoMa	exon	823993	824170	.	-	.	ID=nbis-exon-429278;Parent=PASSSERD12560.2;de=true;minCov=7;pc=1
21	GeMoMa	exon	824735	824808	.	-	.	ID=nbis-exon-429279;Parent=PASSSERD12560.2;de=true;minCov=7;pc=1
21	GeMoMa	exon	824933	825020	.	-	.	ID=nbis-exon-429280;Parent=PASSSERD12560.2;de=true;minCov=7;pc=1
21	GeMoMa	exon	825448	825522	.	-	.	ID=nbis-exon-429281;Parent=PASSSERD12560.2;de=true;minCov=7;pc=1
21	GeMoMa	exon	826146	826241	.	-	.	ID=nbis-exon-429282;Parent=PASSSERD12560.2;de=true;minCov=7;pc=1
21	GeMoMa	exon	826547	826668	.	-	.	ID=nbis-exon-429283;Parent=PASSSERD12560.2;de=true;minCov=7;pc=1
21	GeMoMa	exon	826836	826914	.	-	.	ID=nbis-exon-429284;Parent=PASSSERD12560.2;de=true;minCov=7;pc=1
21	GeMoMa	exon	827458	827508	.	-	.	ID=nbis-exon-429285;Parent=PASSSERD12560.2;de=true;minCov=7;pc=1
21	GeMoMa	exon	828130	828241	.	-	.	ID=nbis-exon-429286;Parent=PASSSERD12560.2;de=true;minCov=7;pc=1
21	GeMoMa	exon	828952	829002	.	-	.	ID=nbis-exon-429287;Parent=PASSSERD12560.2;de=true;minCov=7;pc=1
21	GeMoMa	exon	829282	829430	.	-	.	ID=nbis-exon-429288;Parent=PASSSERD12560.2;de=true;minCov=7;pc=1
21	GeMoMa	exon	830023	830179	.	-	.	ID=nbis-exon-429289;Parent=PASSSERD12560.2;de=true;minCov=7;pc=1
21	GeMoMa	exon	830878	831068	.	-	.	ID=nbis-exon-429290;Parent=PASSSERD12560.2;de=true;minCov=7;pc=1
21	GeMoMa	exon	831380	831523	.	-	.	ID=nbis-exon-429291;Parent=PASSSERD12560.2;de=true;minCov=7;pc=1
21	GeMoMa	exon	831967	832077	.	-	.	ID=nbis-exon-429292;Parent=PASSSERD12560.2;de=true;minCov=7;pc=1
21	GeMoMa	exon	832215	832290	.	-	.	ID=nbis-exon-429293;Parent=PASSSERD12560.2;de=true;minCov=7;pc=1
21	GeMoMa	exon	832563	832674	.	-	.	ID=nbis-exon-429294;Parent=PASSSERD12560.2;de=true;minCov=7;pc=1
21	GeMoMa	exon	833406	833571	.	-	.	ID=nbis-exon-429295;Parent=PASSSERD12560.2;de=true;minCov=7;pc=1
21	GeMoMa	exon	833954	834058	.	-	.	ID=nbis-exon-429296;Parent=PASSSERD12560.2;de=true;minCov=7;pc=1
21	GeMoMa	exon	834542	834665	.	-	.	ID=nbis-exon-429297;Parent=PASSSERD12560.2;de=true;minCov=7;pc=1
21	GeMoMa	exon	835087	835223	.	-	.	ID=nbis-exon-429298;Parent=PASSSERD12560.2;de=true;minCov=7;pc=1
21	GeMoMa	exon	836068	836216	.	-	.	ID=nbis-exon-429299;Parent=PASSSERD12560.2;de=true;minCov=7;pc=1
21	GeMoMa	CDS	822116	822146	.	-	1	ID=cds-387821;Parent=PASSSERD12560.2;ae=true;minCov=857;pc=1
21	GeMoMa	CDS	822708	822781	.	-	0	ID=cds-387820;Parent=PASSSERD12560.2;ae=true;de=true;minCov=1094;pc=1
21	GeMoMa	CDS	823465	823526	.	-	2	ID=cds-387819;Parent=PASSSERD12560.2;ae=true;de=true;minCov=1244;pc=1
21	GeMoMa	CDS	823993	824170	.	-	0	ID=cds-387818;Parent=PASSSERD12560.2;ae=true;de=true;minCov=1006;pc=1
21	GeMoMa	CDS	824735	824808	.	-	2	ID=cds-387817;Parent=PASSSERD12560.2;ae=true;de=true;minCov=1061;pc=1
21	GeMoMa	CDS	824933	825020	.	-	0	ID=cds-387816;Parent=PASSSERD12560.2;ae=true;de=true;minCov=944;pc=1
21	GeMoMa	CDS	825448	825522	.	-	0	ID=cds-387815;Parent=PASSSERD12560.2;ae=true;de=true;minCov=910;pc=1
21	GeMoMa	CDS	826146	826241	.	-	0	ID=cds-387814;Parent=PASSSERD12560.2;ae=true;de=true;minCov=744;pc=1
21	GeMoMa	CDS	826547	826668	.	-	2	ID=cds-387813;Parent=PASSSERD12560.2;ae=true;de=true;minCov=680;pc=1
21	GeMoMa	CDS	826836	826914	.	-	0	ID=cds-387812;Parent=PASSSERD12560.2;ae=true;de=true;minCov=690;pc=1
21	GeMoMa	CDS	827458	827508	.	-	0	ID=cds-387811;Parent=PASSSERD12560.2;ae=true;de=true;minCov=774;pc=1
21	GeMoMa	CDS	828130	828241	.	-	1	ID=cds-387810;Parent=PASSSERD12560.2;ae=true;de=true;minCov=770;pc=1
21	GeMoMa	CDS	828952	829002	.	-	1	ID=cds-387809;Parent=PASSSERD12560.2;ae=true;de=true;minCov=762;pc=1
21	GeMoMa	CDS	829282	829430	.	-	0	ID=cds-387808;Parent=PASSSERD12560.2;ae=true;de=true;minCov=594;pc=1
21	GeMoMa	CDS	830023	830179	.	-	1	ID=cds-387807;Parent=PASSSERD12560.2;ae=true;de=true;minCov=597;pc=1
21	GeMoMa	CDS	830878	831068	.	-	0	ID=cds-387806;Parent=PASSSERD12560.2;ae=true;de=true;minCov=583;pc=1
21	GeMoMa	CDS	831380	831523	.	-	0	ID=cds-387805;Parent=PASSSERD12560.2;ae=true;de=true;minCov=581;pc=1
21	GeMoMa	CDS	831967	832077	.	-	0	ID=cds-387804;Parent=PASSSERD12560.2;ae=true;de=true;minCov=551;pc=1
21	GeMoMa	CDS	832215	832290	.	-	1	ID=cds-387803;Parent=PASSSERD12560.2;ae=true;de=true;minCov=613;pc=1
21	GeMoMa	CDS	832563	832674	.	-	2	ID=cds-387802;Parent=PASSSERD12560.2;ae=true;de=true;minCov=551;pc=1
21	GeMoMa	CDS	833406	833571	.	-	0	ID=cds-387801;Parent=PASSSERD12560.2;ae=true;de=true;minCov=573;pc=1
21	GeMoMa	CDS	833954	834058	.	-	0	ID=cds-387800;Parent=PASSSERD12560.2;ae=true;de=true;minCov=409;pc=1
21	GeMoMa	CDS	834542	834665	.	-	1	ID=cds-387799;Parent=PASSSERD12560.2;ae=true;de=true;minCov=341;pc=1
21	GeMoMa	CDS	835087	835223	.	-	0	ID=cds-387798;Parent=PASSSERD12560.2;ae=true;de=true;minCov=269;pc=1
21	GeMoMa	CDS	836068	836196	.	-	0	ID=cds-387797;Parent=PASSSERD12560.2;de=true;minCov=7;pc=1
21	AnnotationFinalizer_	five_prime_UTR	836197	836216	.	-	.	ID=five_prime_utr-51831;Parent=PASSSERD12560.2
21	AnnotationFinalizer_	three_prime_UTR	820069	820764	.	-	.	ID=three_prime_utr-41943;Parent=PASSSERD12560.2
21	AnnotationFinalizer_	three_prime_UTR	821632	822115	.	-	.	ID=three_prime_utr-41942;Parent=PASSSERD12560.2
21	GeMoMa	mRNA	820069	836216	3989	-	.	ID=PASSSERD12560.3;Parent=PASSSERD12560;aa=810;avgCov=618.6667;bestScore=3989;ce=20;evidence=1;iAA=0.9568;lpm=556;maxGap=34;maxScore=4063;minCov=7;minSplitReads=339;nps=0;oldID=montanus_rna-XM_039697545.1_R0;pAA=0.9568;prediction=0;raa=776;rce=21;ref-gene=montanus_gene-EXOSC10;start=M;stop=*;sumWeight=0.8;tae=1;tde=1;tie=1;tpc=1
21	GeMoMa	exon	820069	820764	.	-	.	ID=nbis-exon-429300;Parent=PASSSERD12560.3;de=true;minCov=7;pc=1
21	GeMoMa	exon	821632	822146	.	-	.	ID=nbis-exon-429301;Parent=PASSSERD12560.3;de=true;minCov=7;pc=1
21	GeMoMa	exon	822708	822781	.	-	.	ID=nbis-exon-429302;Parent=PASSSERD12560.3;de=true;minCov=7;pc=1
21	GeMoMa	exon	823465	823526	.	-	.	ID=nbis-exon-429303;Parent=PASSSERD12560.3;de=true;minCov=7;pc=1
21	GeMoMa	exon	823993	825020	.	-	.	ID=nbis-exon-429304;Parent=PASSSERD12560.3;de=true;minCov=7;pc=1
21	GeMoMa	exon	825448	825522	.	-	.	ID=nbis-exon-429305;Parent=PASSSERD12560.3;de=true;minCov=7;pc=1
21	GeMoMa	exon	826146	826241	.	-	.	ID=nbis-exon-429306;Parent=PASSSERD12560.3;de=true;minCov=7;pc=1
21	GeMoMa	exon	826547	826668	.	-	.	ID=nbis-exon-429307;Parent=PASSSERD12560.3;de=true;minCov=7;pc=1
21	GeMoMa	exon	826836	826914	.	-	.	ID=nbis-exon-429308;Parent=PASSSERD12560.3;de=true;minCov=7;pc=1
21	GeMoMa	exon	827458	827508	.	-	.	ID=nbis-exon-429309;Parent=PASSSERD12560.3;de=true;minCov=7;pc=1
21	GeMoMa	exon	828130	828241	.	-	.	ID=nbis-exon-429310;Parent=PASSSERD12560.3;de=true;minCov=7;pc=1
21	GeMoMa	exon	828952	829002	.	-	.	ID=nbis-exon-429311;Parent=PASSSERD12560.3;de=true;minCov=7;pc=1
21	GeMoMa	exon	829282	829430	.	-	.	ID=nbis-exon-429312;Parent=PASSSERD12560.3;de=true;minCov=7;pc=1
21	GeMoMa	exon	830023	830179	.	-	.	ID=nbis-exon-429313;Parent=PASSSERD12560.3;de=true;minCov=7;pc=1
21	GeMoMa	exon	830878	831068	.	-	.	ID=nbis-exon-429314;Parent=PASSSERD12560.3;de=true;minCov=7;pc=1
21	GeMoMa	exon	831380	831523	.	-	.	ID=nbis-exon-429315;Parent=PASSSERD12560.3;de=true;minCov=7;pc=1
21	GeMoMa	exon	831967	832077	.	-	.	ID=nbis-exon-429316;Parent=PASSSERD12560.3;de=true;minCov=7;pc=1
21	GeMoMa	exon	832215	832290	.	-	.	ID=nbis-exon-429317;Parent=PASSSERD12560.3;de=true;minCov=7;pc=1
21	GeMoMa	exon	832563	832674	.	-	.	ID=nbis-exon-429318;Parent=PASSSERD12560.3;de=true;minCov=7;pc=1
21	GeMoMa	exon	833406	833571	.	-	.	ID=nbis-exon-429319;Parent=PASSSERD12560.3;de=true;minCov=7;pc=1
21	GeMoMa	exon	833954	834058	.	-	.	ID=nbis-exon-429320;Parent=PASSSERD12560.3;de=true;minCov=7;pc=1
21	GeMoMa	exon	834542	834665	.	-	.	ID=nbis-exon-429321;Parent=PASSSERD12560.3;de=true;minCov=7;pc=1
21	GeMoMa	exon	835087	835223	.	-	.	ID=nbis-exon-429322;Parent=PASSSERD12560.3;de=true;minCov=7;pc=1
21	GeMoMa	exon	836068	836216	.	-	.	ID=nbis-exon-429323;Parent=PASSSERD12560.3;de=true;minCov=7;pc=1
21	GeMoMa	CDS	824778	825020	.	-	0	ID=cds-387841;Parent=PASSSERD12560.3;ae=true;minCov=19;pc=1
21	GeMoMa	CDS	825448	825522	.	-	0	ID=cds-387840;Parent=PASSSERD12560.3;ae=true;de=true;minCov=910;pc=1
21	GeMoMa	CDS	826146	826241	.	-	0	ID=cds-387839;Parent=PASSSERD12560.3;ae=true;de=true;minCov=744;pc=1
21	GeMoMa	CDS	826547	826668	.	-	2	ID=cds-387838;Parent=PASSSERD12560.3;ae=true;de=true;minCov=680;pc=1
21	GeMoMa	CDS	826836	826914	.	-	0	ID=cds-387837;Parent=PASSSERD12560.3;ae=true;de=true;minCov=690;pc=1
21	GeMoMa	CDS	827458	827508	.	-	0	ID=cds-387836;Parent=PASSSERD12560.3;ae=true;de=true;minCov=774;pc=1
21	GeMoMa	CDS	828130	828241	.	-	1	ID=cds-387835;Parent=PASSSERD12560.3;ae=true;de=true;minCov=770;pc=1
21	GeMoMa	CDS	828952	829002	.	-	1	ID=cds-387834;Parent=PASSSERD12560.3;ae=true;de=true;minCov=762;pc=1
21	GeMoMa	CDS	829282	829430	.	-	0	ID=cds-387833;Parent=PASSSERD12560.3;ae=true;de=true;minCov=594;pc=1
21	GeMoMa	CDS	830023	830179	.	-	1	ID=cds-387832;Parent=PASSSERD12560.3;ae=true;de=true;minCov=597;pc=1
21	GeMoMa	CDS	830878	831068	.	-	0	ID=cds-387831;Parent=PASSSERD12560.3;ae=true;de=true;minCov=583;pc=1
21	GeMoMa	CDS	831380	831523	.	-	0	ID=cds-387830;Parent=PASSSERD12560.3;ae=true;de=true;minCov=581;pc=1
21	GeMoMa	CDS	831967	832077	.	-	0	ID=cds-387829;Parent=PASSSERD12560.3;ae=true;de=true;minCov=551;pc=1
21	GeMoMa	CDS	832215	832290	.	-	1	ID=cds-387828;Parent=PASSSERD12560.3;ae=true;de=true;minCov=613;pc=1
21	GeMoMa	CDS	832563	832674	.	-	2	ID=cds-387827;Parent=PASSSERD12560.3;ae=true;de=true;minCov=551;pc=1
21	GeMoMa	CDS	833406	833571	.	-	0	ID=cds-387826;Parent=PASSSERD12560.3;ae=true;de=true;minCov=573;pc=1
21	GeMoMa	CDS	833954	834058	.	-	0	ID=cds-387825;Parent=PASSSERD12560.3;ae=true;de=true;minCov=409;pc=1
21	GeMoMa	CDS	834542	834665	.	-	1	ID=cds-387824;Parent=PASSSERD12560.3;ae=true;de=true;minCov=341;pc=1
21	GeMoMa	CDS	835087	835223	.	-	0	ID=cds-387823;Parent=PASSSERD12560.3;ae=true;de=true;minCov=269;pc=1
21	GeMoMa	CDS	836068	836196	.	-	0	ID=cds-387822;Parent=PASSSERD12560.3;de=true;minCov=7;pc=1
21	AnnotationFinalizer_	five_prime_UTR	836197	836216	.	-	.	ID=five_prime_utr-51832;Parent=PASSSERD12560.3
21	AnnotationFinalizer_	three_prime_UTR	820069	820764	.	-	.	ID=three_prime_utr-41948;Parent=PASSSERD12560.3
21	AnnotationFinalizer_	three_prime_UTR	821632	822146	.	-	.	ID=three_prime_utr-41947;Parent=PASSSERD12560.3
21	AnnotationFinalizer_	three_prime_UTR	822708	822781	.	-	.	ID=three_prime_utr-41946;Parent=PASSSERD12560.3
21	AnnotationFinalizer_	three_prime_UTR	823465	823526	.	-	.	ID=three_prime_utr-41945;Parent=PASSSERD12560.3
21	AnnotationFinalizer_	three_prime_UTR	823993	824777	.	-	.	ID=three_prime_utr-41944;Parent=PASSSERD12560.3
21	GAF	gene	837301	903409	.	-	.	ID=PASSSERD12561;combinedEvidence=4;complete=2;maxEvidence=4;maxTie=0.9825;transcripts=2
21	GeMoMa	mRNA	837301	903409	13095	-	.	ID=PASSSERD12561.1;Parent=PASSSERD12561;aa=2536;alternative="onychos_gene-MTOR,passerold_gene:ENSPDOG00000005098,pyrgi_gene-MTOR";avgCov=498.758;bestScore=13095;ce=58;evidence=4;iAA=1;lpm=2536;maxGap=0;maxScore=13095;minCov=130;minSplitReads=0;nps=0;oldID=montanus_rna-XM_039697444.1_R0;pAA=1;prediction=0;raa=2536;rce=58;ref-gene=montanus_gene-MTOR;start=M;stop=*;sumWeight=3.6;tae=0.9825;tde=0.9825;tie=0.9825;tpc=1
21	GeMoMa	exon	837301	838275	.	-	.	ID=nbis-exon-429324;Parent=PASSSERD12561.1;de=true;minCov=215;pc=1
21	GeMoMa	exon	838755	838860	.	-	.	ID=nbis-exon-429325;Parent=PASSSERD12561.1;de=true;minCov=215;pc=1
21	GeMoMa	exon	839283	839363	.	-	.	ID=nbis-exon-429326;Parent=PASSSERD12561.1;de=true;minCov=215;pc=1
21	GeMoMa	exon	839635	839715	.	-	.	ID=nbis-exon-429327;Parent=PASSSERD12561.1;de=true;minCov=215;pc=1
21	GeMoMa	exon	839858	839923	.	-	.	ID=nbis-exon-429328;Parent=PASSSERD12561.1;de=true;minCov=215;pc=1
21	GeMoMa	exon	840228	840363	.	-	.	ID=nbis-exon-429329;Parent=PASSSERD12561.1;de=true;minCov=215;pc=1
21	GeMoMa	exon	840843	840917	.	-	.	ID=nbis-exon-429330;Parent=PASSSERD12561.1;de=true;minCov=215;pc=1
21	GeMoMa	exon	841429	841501	.	-	.	ID=nbis-exon-429331;Parent=PASSSERD12561.1;de=true;minCov=215;pc=1
21	GeMoMa	exon	842454	842536	.	-	.	ID=nbis-exon-429332;Parent=PASSSERD12561.1;de=true;minCov=215;pc=1
21	GeMoMa	exon	842974	843096	.	-	.	ID=nbis-exon-429333;Parent=PASSSERD12561.1;de=true;minCov=215;pc=1
21	GeMoMa	exon	843731	843878	.	-	.	ID=nbis-exon-429334;Parent=PASSSERD12561.1;de=true;minCov=215;pc=1
21	GeMoMa	exon	844531	844666	.	-	.	ID=nbis-exon-429335;Parent=PASSSERD12561.1;de=true;minCov=215;pc=1
21	GeMoMa	exon	844885	845059	.	-	.	ID=nbis-exon-429336;Parent=PASSSERD12561.1;de=true;minCov=215;pc=1
21	GeMoMa	exon	845346	845480	.	-	.	ID=nbis-exon-429337;Parent=PASSSERD12561.1;de=true;minCov=215;pc=1
21	GeMoMa	exon	846029	846211	.	-	.	ID=nbis-exon-429338;Parent=PASSSERD12561.1;de=true;minCov=215;pc=1
21	GeMoMa	exon	846815	846937	.	-	.	ID=nbis-exon-429339;Parent=PASSSERD12561.1;de=true;minCov=215;pc=1
21	GeMoMa	exon	847487	847585	.	-	.	ID=nbis-exon-429340;Parent=PASSSERD12561.1;de=true;minCov=215;pc=1
21	GeMoMa	exon	848201	848297	.	-	.	ID=nbis-exon-429341;Parent=PASSSERD12561.1;de=true;minCov=215;pc=1
21	GeMoMa	exon	848625	848725	.	-	.	ID=nbis-exon-429342;Parent=PASSSERD12561.1;de=true;minCov=215;pc=1
21	GeMoMa	exon	849215	849421	.	-	.	ID=nbis-exon-429343;Parent=PASSSERD12561.1;de=true;minCov=215;pc=1
21	GeMoMa	exon	850182	850299	.	-	.	ID=nbis-exon-429344;Parent=PASSSERD12561.1;de=true;minCov=215;pc=1
21	GeMoMa	exon	851560	851675	.	-	.	ID=nbis-exon-429345;Parent=PASSSERD12561.1;de=true;minCov=215;pc=1
21	GeMoMa	exon	854878	855009	.	-	.	ID=nbis-exon-429346;Parent=PASSSERD12561.1;de=true;minCov=215;pc=1
21	GeMoMa	exon	856041	856166	.	-	.	ID=nbis-exon-429347;Parent=PASSSERD12561.1;de=true;minCov=215;pc=1
21	GeMoMa	exon	858175	858282	.	-	.	ID=nbis-exon-429348;Parent=PASSSERD12561.1;de=true;minCov=215;pc=1
21	GeMoMa	exon	858682	858759	.	-	.	ID=nbis-exon-429349;Parent=PASSSERD12561.1;de=true;minCov=215;pc=1
21	GeMoMa	exon	860077	860192	.	-	.	ID=nbis-exon-429350;Parent=PASSSERD12561.1;de=true;minCov=215;pc=1
21	GeMoMa	exon	861056	861156	.	-	.	ID=nbis-exon-429351;Parent=PASSSERD12561.1;de=true;minCov=215;pc=1
21	GeMoMa	exon	863535	863674	.	-	.	ID=nbis-exon-429352;Parent=PASSSERD12561.1;de=true;minCov=215;pc=1
21	GeMoMa	exon	865535	865610	.	-	.	ID=nbis-exon-429353;Parent=PASSSERD12561.1;de=true;minCov=215;pc=1
21	GeMoMa	exon	881138	881283	.	-	.	ID=nbis-exon-429354;Parent=PASSSERD12561.1;de=true;minCov=215;pc=1
21	GeMoMa	exon	881388	881550	.	-	.	ID=nbis-exon-429355;Parent=PASSSERD12561.1;de=true;minCov=215;pc=1
21	GeMoMa	exon	882155	882297	.	-	.	ID=nbis-exon-429356;Parent=PASSSERD12561.1;de=true;minCov=215;pc=1
21	GeMoMa	exon	883089	883235	.	-	.	ID=nbis-exon-429357;Parent=PASSSERD12561.1;de=true;minCov=215;pc=1
21	GeMoMa	exon	883903	883995	.	-	.	ID=nbis-exon-429358;Parent=PASSSERD12561.1;de=true;minCov=215;pc=1
21	GeMoMa	exon	884250	884412	.	-	.	ID=nbis-exon-429359;Parent=PASSSERD12561.1;de=true;minCov=215;pc=1
21	GeMoMa	exon	884857	884969	.	-	.	ID=nbis-exon-429360;Parent=PASSSERD12561.1;de=true;minCov=215;pc=1
21	GeMoMa	exon	885752	885919	.	-	.	ID=nbis-exon-429361;Parent=PASSSERD12561.1;de=true;minCov=215;pc=1
21	GeMoMa	exon	886492	886578	.	-	.	ID=nbis-exon-429362;Parent=PASSSERD12561.1;de=true;minCov=215;pc=1
21	GeMoMa	exon	887682	887723	.	-	.	ID=nbis-exon-429363;Parent=PASSSERD12561.1;de=true;minCov=215;pc=1
21	GeMoMa	exon	888569	888819	.	-	.	ID=nbis-exon-429364;Parent=PASSSERD12561.1;de=true;minCov=215;pc=1
21	GeMoMa	exon	889010	889139	.	-	.	ID=nbis-exon-429365;Parent=PASSSERD12561.1;de=true;minCov=215;pc=1
21	GeMoMa	exon	889472	889606	.	-	.	ID=nbis-exon-429366;Parent=PASSSERD12561.1;de=true;minCov=215;pc=1
21	GeMoMa	exon	890090	890182	.	-	.	ID=nbis-exon-429367;Parent=PASSSERD12561.1;de=true;minCov=215;pc=1
21	GeMoMa	exon	890270	890359	.	-	.	ID=nbis-exon-429368;Parent=PASSSERD12561.1;de=true;minCov=215;pc=1
21	GeMoMa	exon	890650	890772	.	-	.	ID=nbis-exon-429369;Parent=PASSSERD12561.1;de=true;minCov=215;pc=1
21	GeMoMa	exon	891275	891480	.	-	.	ID=nbis-exon-429370;Parent=PASSSERD12561.1;de=true;minCov=215;pc=1
21	GeMoMa	exon	892123	892338	.	-	.	ID=nbis-exon-429371;Parent=PASSSERD12561.1;de=true;minCov=215;pc=1
21	GeMoMa	exon	892517	892761	.	-	.	ID=nbis-exon-429372;Parent=PASSSERD12561.1;de=true;minCov=215;pc=1
21	GeMoMa	exon	893572	893700	.	-	.	ID=nbis-exon-429373;Parent=PASSSERD12561.1;de=true;minCov=215;pc=1
21	GeMoMa	exon	893883	894069	.	-	.	ID=nbis-exon-429374;Parent=PASSSERD12561.1;de=true;minCov=215;pc=1
21	GeMoMa	exon	894871	894979	.	-	.	ID=nbis-exon-429375;Parent=PASSSERD12561.1;de=true;minCov=215;pc=1
21	GeMoMa	exon	895303	895578	.	-	.	ID=nbis-exon-429376;Parent=PASSSERD12561.1;de=true;minCov=215;pc=1
21	GeMoMa	exon	896003	896137	.	-	.	ID=nbis-exon-429377;Parent=PASSSERD12561.1;de=true;minCov=215;pc=1
21	GeMoMa	exon	896856	897056	.	-	.	ID=nbis-exon-429378;Parent=PASSSERD12561.1;de=true;minCov=215;pc=1
21	GeMoMa	exon	897411	897643	.	-	.	ID=nbis-exon-429379;Parent=PASSSERD12561.1;de=true;minCov=215;pc=1
21	GeMoMa	exon	898949	899057	.	-	.	ID=nbis-exon-429380;Parent=PASSSERD12561.1;de=true;minCov=215;pc=1
21	GeMoMa	exon	899423	899586	.	-	.	ID=nbis-exon-429381;Parent=PASSSERD12561.1;de=true;minCov=215;pc=1
21	GeMoMa	exon	900610	901271	.	-	.	ID=nbis-exon-429382;Parent=PASSSERD12561.1;de=true;minCov=215;pc=1
21	GeMoMa	exon	902193	903409	.	-	.	ID=nbis-exon-429383;Parent=PASSSERD12561.1;de=true;minCov=215;pc=1
21	GeMoMa	CDS	838260	838275	.	-	1	ID=cds-387899;Parent=PASSSERD12561.1;ae=true;minCov=1138;pc=1
21	GeMoMa	CDS	838755	838860	.	-	2	ID=cds-387898;Parent=PASSSERD12561.1;ae=true;de=true;minCov=1150;pc=1
21	GeMoMa	CDS	839283	839363	.	-	2	ID=cds-387897;Parent=PASSSERD12561.1;ae=true;de=true;minCov=1103;pc=1
21	GeMoMa	CDS	839635	839715	.	-	2	ID=cds-387896;Parent=PASSSERD12561.1;ae=true;de=true;minCov=1022;pc=1
21	GeMoMa	CDS	839858	839923	.	-	2	ID=cds-387895;Parent=PASSSERD12561.1;ae=true;de=true;minCov=1040;pc=1
21	GeMoMa	CDS	840228	840363	.	-	0	ID=cds-387894;Parent=PASSSERD12561.1;ae=true;de=true;minCov=1111;pc=1
21	GeMoMa	CDS	840843	840917	.	-	0	ID=cds-387893;Parent=PASSSERD12561.1;ae=true;de=true;minCov=911;pc=1
21	GeMoMa	CDS	841429	841501	.	-	1	ID=cds-387892;Parent=PASSSERD12561.1;ae=true;de=true;minCov=811;pc=1
21	GeMoMa	CDS	842454	842536	.	-	0	ID=cds-387891;Parent=PASSSERD12561.1;ae=true;de=true;minCov=742;pc=1
21	GeMoMa	CDS	842974	843096	.	-	0	ID=cds-387890;Parent=PASSSERD12561.1;ae=true;de=true;minCov=677;pc=1
21	GeMoMa	CDS	843731	843878	.	-	1	ID=cds-387889;Parent=PASSSERD12561.1;ae=true;de=true;minCov=765;pc=1
21	GeMoMa	CDS	844531	844666	.	-	2	ID=cds-387888;Parent=PASSSERD12561.1;ae=true;de=true;minCov=686;pc=1
21	GeMoMa	CDS	844885	845059	.	-	0	ID=cds-387887;Parent=PASSSERD12561.1;ae=true;de=true;minCov=700;pc=1
21	GeMoMa	CDS	845346	845480	.	-	0	ID=cds-387886;Parent=PASSSERD12561.1;ae=true;de=true;minCov=738;pc=1
21	GeMoMa	CDS	846029	846211	.	-	0	ID=cds-387885;Parent=PASSSERD12561.1;ae=true;de=true;minCov=557;pc=1
21	GeMoMa	CDS	846815	846937	.	-	0	ID=cds-387884;Parent=PASSSERD12561.1;ae=true;de=true;minCov=422;pc=1
21	GeMoMa	CDS	847487	847585	.	-	0	ID=cds-387883;Parent=PASSSERD12561.1;ae=true;de=true;minCov=417;pc=1
21	GeMoMa	CDS	848201	848297	.	-	1	ID=cds-387882;Parent=PASSSERD12561.1;ae=true;de=true;minCov=450;pc=1
21	GeMoMa	CDS	848625	848725	.	-	0	ID=cds-387881;Parent=PASSSERD12561.1;ae=true;de=true;minCov=500;pc=1
21	GeMoMa	CDS	849215	849421	.	-	0	ID=cds-387880;Parent=PASSSERD12561.1;ae=true;de=true;minCov=478;pc=1
21	GeMoMa	CDS	850182	850299	.	-	1	ID=cds-387879;Parent=PASSSERD12561.1;ae=true;de=true;minCov=356;pc=1
21	GeMoMa	CDS	851560	851675	.	-	0	ID=cds-387878;Parent=PASSSERD12561.1;ae=true;de=true;minCov=346;pc=1
21	GeMoMa	CDS	854878	855009	.	-	0	ID=cds-387877;Parent=PASSSERD12561.1;ae=true;de=true;minCov=557;pc=1
21	GeMoMa	CDS	856041	856166	.	-	0	ID=cds-387876;Parent=PASSSERD12561.1;ae=true;de=true;minCov=538;pc=1
21	GeMoMa	CDS	858175	858282	.	-	0	ID=cds-387875;Parent=PASSSERD12561.1;ae=true;de=true;minCov=484;pc=1
21	GeMoMa	CDS	858682	858759	.	-	0	ID=cds-387874;Parent=PASSSERD12561.1;ae=true;de=true;minCov=523;pc=1
21	GeMoMa	CDS	860077	860192	.	-	2	ID=cds-387873;Parent=PASSSERD12561.1;ae=true;de=true;minCov=572;pc=1
21	GeMoMa	CDS	861056	861156	.	-	1	ID=cds-387872;Parent=PASSSERD12561.1;ae=true;de=true;minCov=459;pc=1
21	GeMoMa	CDS	863535	863674	.	-	0	ID=cds-387871;Parent=PASSSERD12561.1;ae=true;de=true;minCov=351;pc=1
21	GeMoMa	CDS	865535	865610	.	-	1	ID=cds-387870;Parent=PASSSERD12561.1;ae=false;de=true;minCov=301;pc=1
21	GeMoMa	CDS	881138	881283	.	-	0	ID=cds-387869;Parent=PASSSERD12561.1;ae=true;de=false;minCov=326;pc=1
21	GeMoMa	CDS	881388	881550	.	-	1	ID=cds-387868;Parent=PASSSERD12561.1;ae=true;de=true;minCov=387;pc=1
21	GeMoMa	CDS	882155	882297	.	-	0	ID=cds-387867;Parent=PASSSERD12561.1;ae=true;de=true;minCov=369;pc=1
21	GeMoMa	CDS	883089	883235	.	-	0	ID=cds-387866;Parent=PASSSERD12561.1;ae=true;de=true;minCov=347;pc=1
21	GeMoMa	CDS	883903	883995	.	-	0	ID=cds-387865;Parent=PASSSERD12561.1;ae=true;de=true;minCov=354;pc=1
21	GeMoMa	CDS	884250	884412	.	-	1	ID=cds-387864;Parent=PASSSERD12561.1;ae=true;de=true;minCov=336;pc=1
21	GeMoMa	CDS	884857	884969	.	-	0	ID=cds-387863;Parent=PASSSERD12561.1;ae=true;de=true;minCov=315;pc=1
21	GeMoMa	CDS	885752	885919	.	-	0	ID=cds-387862;Parent=PASSSERD12561.1;ae=true;de=true;minCov=318;pc=1
21	GeMoMa	CDS	886492	886578	.	-	0	ID=cds-387861;Parent=PASSSERD12561.1;ae=true;de=true;minCov=368;pc=1
21	GeMoMa	CDS	887682	887723	.	-	0	ID=cds-387860;Parent=PASSSERD12561.1;ae=true;de=true;minCov=130;pc=1
21	GeMoMa	CDS	888569	888819	.	-	2	ID=cds-387859;Parent=PASSSERD12561.1;ae=true;de=true;minCov=379;pc=1
21	GeMoMa	CDS	889010	889139	.	-	0	ID=cds-387858;Parent=PASSSERD12561.1;ae=true;de=true;minCov=396;pc=1
21	GeMoMa	CDS	889472	889606	.	-	0	ID=cds-387857;Parent=PASSSERD12561.1;ae=true;de=true;minCov=385;pc=1
21	GeMoMa	CDS	890090	890182	.	-	0	ID=cds-387856;Parent=PASSSERD12561.1;ae=true;de=true;minCov=270;pc=1
21	GeMoMa	CDS	890270	890359	.	-	0	ID=cds-387855;Parent=PASSSERD12561.1;ae=true;de=true;minCov=309;pc=1
21	GeMoMa	CDS	890650	890772	.	-	0	ID=cds-387854;Parent=PASSSERD12561.1;ae=true;de=true;minCov=357;pc=1
21	GeMoMa	CDS	891275	891480	.	-	2	ID=cds-387853;Parent=PASSSERD12561.1;ae=true;de=true;minCov=221;pc=1
21	GeMoMa	CDS	892123	892338	.	-	2	ID=cds-387852;Parent=PASSSERD12561.1;ae=true;de=true;minCov=154;pc=1
21	GeMoMa	CDS	892517	892761	.	-	1	ID=cds-387851;Parent=PASSSERD12561.1;ae=true;de=true;minCov=187;pc=1
21	GeMoMa	CDS	893572	893700	.	-	1	ID=cds-387850;Parent=PASSSERD12561.1;ae=true;de=true;minCov=255;pc=1
21	GeMoMa	CDS	893883	894069	.	-	2	ID=cds-387849;Parent=PASSSERD12561.1;ae=true;de=true;minCov=259;pc=1
21	GeMoMa	CDS	894871	894979	.	-	0	ID=cds-387848;Parent=PASSSERD12561.1;ae=true;de=true;minCov=270;pc=1
21	GeMoMa	CDS	895303	895578	.	-	0	ID=cds-387847;Parent=PASSSERD12561.1;ae=true;de=true;minCov=238;pc=1
21	GeMoMa	CDS	896003	896137	.	-	0	ID=cds-387846;Parent=PASSSERD12561.1;ae=true;de=true;minCov=280;pc=1
21	GeMoMa	CDS	896856	897056	.	-	0	ID=cds-387845;Parent=PASSSERD12561.1;ae=true;de=true;minCov=219;pc=1
21	GeMoMa	CDS	897411	897643	.	-	2	ID=cds-387844;Parent=PASSSERD12561.1;ae=true;de=true;minCov=204;pc=1
21	GeMoMa	CDS	898949	899057	.	-	0	ID=cds-387843;Parent=PASSSERD12561.1;ae=true;de=true;minCov=269;pc=1
21	GeMoMa	CDS	899423	899542	.	-	0	ID=cds-387842;Parent=PASSSERD12561.1;de=true;minCov=215;pc=1
21	AnnotationFinalizer_	five_prime_UTR	899543	899586	.	-	.	ID=five_prime_utr-51835;Parent=PASSSERD12561.1
21	AnnotationFinalizer_	five_prime_UTR	900610	901271	.	-	.	ID=five_prime_utr-51834;Parent=PASSSERD12561.1
21	AnnotationFinalizer_	five_prime_UTR	902193	903409	.	-	.	ID=five_prime_utr-51833;Parent=PASSSERD12561.1
21	AnnotationFinalizer_	three_prime_UTR	837301	838259	.	-	.	ID=three_prime_utr-41949;Parent=PASSSERD12561.1
21	GeMoMa	mRNA	837301	903409	13027	-	.	ID=PASSSERD12561.2;Parent=PASSSERD12561;aa=2522;alternative="onychos_gene-MTOR,passerold_gene:ENSPDOG00000005098,pyrgi_gene-MTOR";avgCov=500.7761;bestScore=13027;ce=57;evidence=4;iAA=1;lpm=2522;maxGap=0;maxScore=13027;minCov=154;minSplitReads=0;nps=0;oldID=montanus_rna-XM_039697446.1_R0;pAA=1;prediction=0;raa=2522;rce=57;ref-gene=montanus_gene-MTOR;start=M;stop=*;sumWeight=3.6;tae=0.9821;tde=0.9821;tie=0.9821;tpc=1
21	GeMoMa	exon	837301	838275	.	-	.	ID=nbis-exon-429384;Parent=PASSSERD12561.2;de=true;minCov=215;pc=1
21	GeMoMa	exon	838755	838860	.	-	.	ID=nbis-exon-429385;Parent=PASSSERD12561.2;de=true;minCov=215;pc=1
21	GeMoMa	exon	839283	839363	.	-	.	ID=nbis-exon-429386;Parent=PASSSERD12561.2;de=true;minCov=215;pc=1
21	GeMoMa	exon	839635	839715	.	-	.	ID=nbis-exon-429387;Parent=PASSSERD12561.2;de=true;minCov=215;pc=1
21	GeMoMa	exon	839858	839923	.	-	.	ID=nbis-exon-429388;Parent=PASSSERD12561.2;de=true;minCov=215;pc=1
21	GeMoMa	exon	840228	840363	.	-	.	ID=nbis-exon-429389;Parent=PASSSERD12561.2;de=true;minCov=215;pc=1
21	GeMoMa	exon	840843	840917	.	-	.	ID=nbis-exon-429390;Parent=PASSSERD12561.2;de=true;minCov=215;pc=1
21	GeMoMa	exon	841429	841501	.	-	.	ID=nbis-exon-429391;Parent=PASSSERD12561.2;de=true;minCov=215;pc=1
21	GeMoMa	exon	842454	842536	.	-	.	ID=nbis-exon-429392;Parent=PASSSERD12561.2;de=true;minCov=215;pc=1
21	GeMoMa	exon	842974	843096	.	-	.	ID=nbis-exon-429393;Parent=PASSSERD12561.2;de=true;minCov=215;pc=1
21	GeMoMa	exon	843731	843878	.	-	.	ID=nbis-exon-429394;Parent=PASSSERD12561.2;de=true;minCov=215;pc=1
21	GeMoMa	exon	844531	844666	.	-	.	ID=nbis-exon-429395;Parent=PASSSERD12561.2;de=true;minCov=215;pc=1
21	GeMoMa	exon	844885	845059	.	-	.	ID=nbis-exon-429396;Parent=PASSSERD12561.2;de=true;minCov=215;pc=1
21	GeMoMa	exon	845346	845480	.	-	.	ID=nbis-exon-429397;Parent=PASSSERD12561.2;de=true;minCov=215;pc=1
21	GeMoMa	exon	846029	846211	.	-	.	ID=nbis-exon-429398;Parent=PASSSERD12561.2;de=true;minCov=215;pc=1
21	GeMoMa	exon	846815	846937	.	-	.	ID=nbis-exon-429399;Parent=PASSSERD12561.2;de=true;minCov=215;pc=1
21	GeMoMa	exon	847487	847585	.	-	.	ID=nbis-exon-429400;Parent=PASSSERD12561.2;de=true;minCov=215;pc=1
21	GeMoMa	exon	848201	848297	.	-	.	ID=nbis-exon-429401;Parent=PASSSERD12561.2;de=true;minCov=215;pc=1
21	GeMoMa	exon	848625	848725	.	-	.	ID=nbis-exon-429402;Parent=PASSSERD12561.2;de=true;minCov=215;pc=1
21	GeMoMa	exon	849215	849421	.	-	.	ID=nbis-exon-429403;Parent=PASSSERD12561.2;de=true;minCov=215;pc=1
21	GeMoMa	exon	850182	850299	.	-	.	ID=nbis-exon-429404;Parent=PASSSERD12561.2;de=true;minCov=215;pc=1
21	GeMoMa	exon	851560	851675	.	-	.	ID=nbis-exon-429405;Parent=PASSSERD12561.2;de=true;minCov=215;pc=1
21	GeMoMa	exon	854878	855009	.	-	.	ID=nbis-exon-429406;Parent=PASSSERD12561.2;de=true;minCov=215;pc=1
21	GeMoMa	exon	856041	856166	.	-	.	ID=nbis-exon-429407;Parent=PASSSERD12561.2;de=true;minCov=215;pc=1
21	GeMoMa	exon	858175	858282	.	-	.	ID=nbis-exon-429408;Parent=PASSSERD12561.2;de=true;minCov=215;pc=1
21	GeMoMa	exon	858682	858759	.	-	.	ID=nbis-exon-429409;Parent=PASSSERD12561.2;de=true;minCov=215;pc=1
21	GeMoMa	exon	860077	860192	.	-	.	ID=nbis-exon-429410;Parent=PASSSERD12561.2;de=true;minCov=215;pc=1
21	GeMoMa	exon	861056	861156	.	-	.	ID=nbis-exon-429411;Parent=PASSSERD12561.2;de=true;minCov=215;pc=1
21	GeMoMa	exon	863535	863674	.	-	.	ID=nbis-exon-429412;Parent=PASSSERD12561.2;de=true;minCov=215;pc=1
21	GeMoMa	exon	865535	865610	.	-	.	ID=nbis-exon-429413;Parent=PASSSERD12561.2;de=true;minCov=215;pc=1
21	GeMoMa	exon	881138	881283	.	-	.	ID=nbis-exon-429414;Parent=PASSSERD12561.2;de=true;minCov=215;pc=1
21	GeMoMa	exon	881388	881550	.	-	.	ID=nbis-exon-429415;Parent=PASSSERD12561.2;de=true;minCov=215;pc=1
21	GeMoMa	exon	882155	882297	.	-	.	ID=nbis-exon-429416;Parent=PASSSERD12561.2;de=true;minCov=215;pc=1
21	GeMoMa	exon	883089	883235	.	-	.	ID=nbis-exon-429417;Parent=PASSSERD12561.2;de=true;minCov=215;pc=1
21	GeMoMa	exon	883903	883995	.	-	.	ID=nbis-exon-429418;Parent=PASSSERD12561.2;de=true;minCov=215;pc=1
21	GeMoMa	exon	884250	884412	.	-	.	ID=nbis-exon-429419;Parent=PASSSERD12561.2;de=true;minCov=215;pc=1
21	GeMoMa	exon	884857	884969	.	-	.	ID=nbis-exon-429420;Parent=PASSSERD12561.2;de=true;minCov=215;pc=1
21	GeMoMa	exon	885752	885919	.	-	.	ID=nbis-exon-429421;Parent=PASSSERD12561.2;de=true;minCov=215;pc=1
21	GeMoMa	exon	886492	886578	.	-	.	ID=nbis-exon-429422;Parent=PASSSERD12561.2;de=true;minCov=215;pc=1
21	GeMoMa	exon	888569	888819	.	-	.	ID=nbis-exon-429423;Parent=PASSSERD12561.2;de=true;minCov=215;pc=1
21	GeMoMa	exon	889010	889139	.	-	.	ID=nbis-exon-429424;Parent=PASSSERD12561.2;de=true;minCov=215;pc=1
21	GeMoMa	exon	889472	889606	.	-	.	ID=nbis-exon-429425;Parent=PASSSERD12561.2;de=true;minCov=215;pc=1
21	GeMoMa	exon	890090	890182	.	-	.	ID=nbis-exon-429426;Parent=PASSSERD12561.2;de=true;minCov=215;pc=1
21	GeMoMa	exon	890270	890359	.	-	.	ID=nbis-exon-429427;Parent=PASSSERD12561.2;de=true;minCov=215;pc=1
21	GeMoMa	exon	890650	890772	.	-	.	ID=nbis-exon-429428;Parent=PASSSERD12561.2;de=true;minCov=215;pc=1
21	GeMoMa	exon	891275	891480	.	-	.	ID=nbis-exon-429429;Parent=PASSSERD12561.2;de=true;minCov=215;pc=1
21	GeMoMa	exon	892123	892338	.	-	.	ID=nbis-exon-429430;Parent=PASSSERD12561.2;de=true;minCov=215;pc=1
21	GeMoMa	exon	892517	892761	.	-	.	ID=nbis-exon-429431;Parent=PASSSERD12561.2;de=true;minCov=215;pc=1
21	GeMoMa	exon	893572	893700	.	-	.	ID=nbis-exon-429432;Parent=PASSSERD12561.2;de=true;minCov=215;pc=1
21	GeMoMa	exon	893883	894069	.	-	.	ID=nbis-exon-429433;Parent=PASSSERD12561.2;de=true;minCov=215;pc=1
21	GeMoMa	exon	894871	894979	.	-	.	ID=nbis-exon-429434;Parent=PASSSERD12561.2;de=true;minCov=215;pc=1
21	GeMoMa	exon	895303	895578	.	-	.	ID=nbis-exon-429435;Parent=PASSSERD12561.2;de=true;minCov=215;pc=1
21	GeMoMa	exon	896003	896137	.	-	.	ID=nbis-exon-429436;Parent=PASSSERD12561.2;de=true;minCov=215;pc=1
21	GeMoMa	exon	896856	897056	.	-	.	ID=nbis-exon-429437;Parent=PASSSERD12561.2;de=true;minCov=215;pc=1
21	GeMoMa	exon	897411	897643	.	-	.	ID=nbis-exon-429438;Parent=PASSSERD12561.2;de=true;minCov=215;pc=1
21	GeMoMa	exon	898949	899057	.	-	.	ID=nbis-exon-429439;Parent=PASSSERD12561.2;de=true;minCov=215;pc=1
21	GeMoMa	exon	899423	899586	.	-	.	ID=nbis-exon-429440;Parent=PASSSERD12561.2;de=true;minCov=215;pc=1
21	GeMoMa	exon	900610	901271	.	-	.	ID=nbis-exon-429441;Parent=PASSSERD12561.2;de=true;minCov=215;pc=1
21	GeMoMa	exon	902193	903409	.	-	.	ID=nbis-exon-429442;Parent=PASSSERD12561.2;de=true;minCov=215;pc=1
21	GeMoMa	CDS	838260	838275	.	-	1	ID=cds-387956;Parent=PASSSERD12561.2;ae=true;minCov=1138;pc=1
21	GeMoMa	CDS	838755	838860	.	-	2	ID=cds-387955;Parent=PASSSERD12561.2;ae=true;de=true;minCov=1150;pc=1
21	GeMoMa	CDS	839283	839363	.	-	2	ID=cds-387954;Parent=PASSSERD12561.2;ae=true;de=true;minCov=1103;pc=1
21	GeMoMa	CDS	839635	839715	.	-	2	ID=cds-387953;Parent=PASSSERD12561.2;ae=true;de=true;minCov=1022;pc=1
21	GeMoMa	CDS	839858	839923	.	-	2	ID=cds-387952;Parent=PASSSERD12561.2;ae=true;de=true;minCov=1040;pc=1
21	GeMoMa	CDS	840228	840363	.	-	0	ID=cds-387951;Parent=PASSSERD12561.2;ae=true;de=true;minCov=1111;pc=1
21	GeMoMa	CDS	840843	840917	.	-	0	ID=cds-387950;Parent=PASSSERD12561.2;ae=true;de=true;minCov=911;pc=1
21	GeMoMa	CDS	841429	841501	.	-	1	ID=cds-387949;Parent=PASSSERD12561.2;ae=true;de=true;minCov=811;pc=1
21	GeMoMa	CDS	842454	842536	.	-	0	ID=cds-387948;Parent=PASSSERD12561.2;ae=true;de=true;minCov=742;pc=1
21	GeMoMa	CDS	842974	843096	.	-	0	ID=cds-387947;Parent=PASSSERD12561.2;ae=true;de=true;minCov=677;pc=1
21	GeMoMa	CDS	843731	843878	.	-	1	ID=cds-387946;Parent=PASSSERD12561.2;ae=true;de=true;minCov=765;pc=1
21	GeMoMa	CDS	844531	844666	.	-	2	ID=cds-387945;Parent=PASSSERD12561.2;ae=true;de=true;minCov=686;pc=1
21	GeMoMa	CDS	844885	845059	.	-	0	ID=cds-387944;Parent=PASSSERD12561.2;ae=true;de=true;minCov=700;pc=1
21	GeMoMa	CDS	845346	845480	.	-	0	ID=cds-387943;Parent=PASSSERD12561.2;ae=true;de=true;minCov=738;pc=1
21	GeMoMa	CDS	846029	846211	.	-	0	ID=cds-387942;Parent=PASSSERD12561.2;ae=true;de=true;minCov=557;pc=1
21	GeMoMa	CDS	846815	846937	.	-	0	ID=cds-387941;Parent=PASSSERD12561.2;ae=true;de=true;minCov=422;pc=1
21	GeMoMa	CDS	847487	847585	.	-	0	ID=cds-387940;Parent=PASSSERD12561.2;ae=true;de=true;minCov=417;pc=1
21	GeMoMa	CDS	848201	848297	.	-	1	ID=cds-387939;Parent=PASSSERD12561.2;ae=true;de=true;minCov=450;pc=1
21	GeMoMa	CDS	848625	848725	.	-	0	ID=cds-387938;Parent=PASSSERD12561.2;ae=true;de=true;minCov=500;pc=1
21	GeMoMa	CDS	849215	849421	.	-	0	ID=cds-387937;Parent=PASSSERD12561.2;ae=true;de=true;minCov=478;pc=1
21	GeMoMa	CDS	850182	850299	.	-	1	ID=cds-387936;Parent=PASSSERD12561.2;ae=true;de=true;minCov=356;pc=1
21	GeMoMa	CDS	851560	851675	.	-	0	ID=cds-387935;Parent=PASSSERD12561.2;ae=true;de=true;minCov=346;pc=1
21	GeMoMa	CDS	854878	855009	.	-	0	ID=cds-387934;Parent=PASSSERD12561.2;ae=true;de=true;minCov=557;pc=1
21	GeMoMa	CDS	856041	856166	.	-	0	ID=cds-387933;Parent=PASSSERD12561.2;ae=true;de=true;minCov=538;pc=1
21	GeMoMa	CDS	858175	858282	.	-	0	ID=cds-387932;Parent=PASSSERD12561.2;ae=true;de=true;minCov=484;pc=1
21	GeMoMa	CDS	858682	858759	.	-	0	ID=cds-387931;Parent=PASSSERD12561.2;ae=true;de=true;minCov=523;pc=1
21	GeMoMa	CDS	860077	860192	.	-	2	ID=cds-387930;Parent=PASSSERD12561.2;ae=true;de=true;minCov=572;pc=1
21	GeMoMa	CDS	861056	861156	.	-	1	ID=cds-387929;Parent=PASSSERD12561.2;ae=true;de=true;minCov=459;pc=1
21	GeMoMa	CDS	863535	863674	.	-	0	ID=cds-387928;Parent=PASSSERD12561.2;ae=true;de=true;minCov=351;pc=1
21	GeMoMa	CDS	865535	865610	.	-	1	ID=cds-387927;Parent=PASSSERD12561.2;ae=false;de=true;minCov=301;pc=1
21	GeMoMa	CDS	881138	881283	.	-	0	ID=cds-387926;Parent=PASSSERD12561.2;ae=true;de=false;minCov=326;pc=1
21	GeMoMa	CDS	881388	881550	.	-	1	ID=cds-387925;Parent=PASSSERD12561.2;ae=true;de=true;minCov=387;pc=1
21	GeMoMa	CDS	882155	882297	.	-	0	ID=cds-387924;Parent=PASSSERD12561.2;ae=true;de=true;minCov=369;pc=1
21	GeMoMa	CDS	883089	883235	.	-	0	ID=cds-387923;Parent=PASSSERD12561.2;ae=true;de=true;minCov=347;pc=1
21	GeMoMa	CDS	883903	883995	.	-	0	ID=cds-387922;Parent=PASSSERD12561.2;ae=true;de=true;minCov=354;pc=1
21	GeMoMa	CDS	884250	884412	.	-	1	ID=cds-387921;Parent=PASSSERD12561.2;ae=true;de=true;minCov=336;pc=1
21	GeMoMa	CDS	884857	884969	.	-	0	ID=cds-387920;Parent=PASSSERD12561.2;ae=true;de=true;minCov=315;pc=1
21	GeMoMa	CDS	885752	885919	.	-	0	ID=cds-387919;Parent=PASSSERD12561.2;ae=true;de=true;minCov=318;pc=1
21	GeMoMa	CDS	886492	886578	.	-	0	ID=cds-387918;Parent=PASSSERD12561.2;ae=true;de=true;minCov=368;pc=1
21	GeMoMa	CDS	888569	888819	.	-	2	ID=cds-387917;Parent=PASSSERD12561.2;ae=true;de=true;minCov=379;pc=1
21	GeMoMa	CDS	889010	889139	.	-	0	ID=cds-387916;Parent=PASSSERD12561.2;ae=true;de=true;minCov=396;pc=1
21	GeMoMa	CDS	889472	889606	.	-	0	ID=cds-387915;Parent=PASSSERD12561.2;ae=true;de=true;minCov=385;pc=1
21	GeMoMa	CDS	890090	890182	.	-	0	ID=cds-387914;Parent=PASSSERD12561.2;ae=true;de=true;minCov=270;pc=1
21	GeMoMa	CDS	890270	890359	.	-	0	ID=cds-387913;Parent=PASSSERD12561.2;ae=true;de=true;minCov=309;pc=1
21	GeMoMa	CDS	890650	890772	.	-	0	ID=cds-387912;Parent=PASSSERD12561.2;ae=true;de=true;minCov=357;pc=1
21	GeMoMa	CDS	891275	891480	.	-	2	ID=cds-387911;Parent=PASSSERD12561.2;ae=true;de=true;minCov=221;pc=1
21	GeMoMa	CDS	892123	892338	.	-	2	ID=cds-387910;Parent=PASSSERD12561.2;ae=true;de=true;minCov=154;pc=1
21	GeMoMa	CDS	892517	892761	.	-	1	ID=cds-387909;Parent=PASSSERD12561.2;ae=true;de=true;minCov=187;pc=1
21	GeMoMa	CDS	893572	893700	.	-	1	ID=cds-387908;Parent=PASSSERD12561.2;ae=true;de=true;minCov=255;pc=1
21	GeMoMa	CDS	893883	894069	.	-	2	ID=cds-387907;Parent=PASSSERD12561.2;ae=true;de=true;minCov=259;pc=1
21	GeMoMa	CDS	894871	894979	.	-	0	ID=cds-387906;Parent=PASSSERD12561.2;ae=true;de=true;minCov=270;pc=1
21	GeMoMa	CDS	895303	895578	.	-	0	ID=cds-387905;Parent=PASSSERD12561.2;ae=true;de=true;minCov=238;pc=1
21	GeMoMa	CDS	896003	896137	.	-	0	ID=cds-387904;Parent=PASSSERD12561.2;ae=true;de=true;minCov=280;pc=1
21	GeMoMa	CDS	896856	897056	.	-	0	ID=cds-387903;Parent=PASSSERD12561.2;ae=true;de=true;minCov=219;pc=1
21	GeMoMa	CDS	897411	897643	.	-	2	ID=cds-387902;Parent=PASSSERD12561.2;ae=true;de=true;minCov=204;pc=1
21	GeMoMa	CDS	898949	899057	.	-	0	ID=cds-387901;Parent=PASSSERD12561.2;ae=true;de=true;minCov=269;pc=1
21	GeMoMa	CDS	899423	899542	.	-	0	ID=cds-387900;Parent=PASSSERD12561.2;de=true;minCov=215;pc=1
21	AnnotationFinalizer_	five_prime_UTR	899543	899586	.	-	.	ID=five_prime_utr-51838;Parent=PASSSERD12561.2
21	AnnotationFinalizer_	five_prime_UTR	900610	901271	.	-	.	ID=five_prime_utr-51837;Parent=PASSSERD12561.2
21	AnnotationFinalizer_	five_prime_UTR	902193	903409	.	-	.	ID=five_prime_utr-51836;Parent=PASSSERD12561.2
21	AnnotationFinalizer_	three_prime_UTR	837301	838259	.	-	.	ID=three_prime_utr-41950;Parent=PASSSERD12561.2
21	GAF	gene	874093	879345	.	+	.	ID=PASSSERD12562;combinedEvidence=4;complete=2;maxEvidence=4;maxTie=1.0;transcripts=2
21	GeMoMa	mRNA	874093	879345	1870	+	.	ID=PASSSERD12562.1;Parent=PASSSERD12562;aa=348;alternative="onychos_gene-ANGPTL7,passerold_gene:ENSPDOG00000005329,pyrgi_gene-ANGPTL7";avgCov=31.9933;bestScore=1870;ce=5;evidence=4;iAA=1;lpm=348;maxGap=0;maxScore=1870;minCov=14;minSplitReads=23;nps=0;oldID=montanus_rna-XM_039697449.1_R0;pAA=1;prediction=0;raa=348;rce=5;ref-gene=montanus_gene-ANGPTL7;start=M;stop=*;sumWeight=3.6;tae=1;tde=1;tie=1;tpc=1
21	GeMoMa	exon	874093	874633	.	+	.	ID=nbis-exon-429443;Parent=PASSSERD12562.1;de=true;minCov=14;pc=1
21	GeMoMa	exon	876238	876338	.	+	.	ID=nbis-exon-429444;Parent=PASSSERD12562.1;de=true;minCov=14;pc=1
21	GeMoMa	exon	876660	876854	.	+	.	ID=nbis-exon-429445;Parent=PASSSERD12562.1;de=true;minCov=14;pc=1
21	GeMoMa	exon	877637	877835	.	+	.	ID=nbis-exon-429446;Parent=PASSSERD12562.1;de=true;minCov=14;pc=1
21	GeMoMa	exon	878773	879345	.	+	.	ID=nbis-exon-429447;Parent=PASSSERD12562.1;de=true;minCov=14;pc=1
21	GeMoMa	CDS	874255	874633	.	+	0	ID=cds-387957;Parent=PASSSERD12562.1;de=true;minCov=14;pc=1
21	GeMoMa	CDS	876238	876338	.	+	2	ID=cds-387958;Parent=PASSSERD12562.1;ae=true;de=true;minCov=25;pc=1
21	GeMoMa	CDS	876660	876854	.	+	0	ID=cds-387959;Parent=PASSSERD12562.1;ae=true;de=true;minCov=25;pc=1
21	GeMoMa	CDS	877637	877835	.	+	0	ID=cds-387960;Parent=PASSSERD12562.1;ae=true;de=true;minCov=38;pc=1
21	GeMoMa	CDS	878773	878942	.	+	2	ID=cds-387961;Parent=PASSSERD12562.1;ae=true;minCov=26;pc=1
21	AnnotationFinalizer_	five_prime_UTR	874093	874254	.	+	.	ID=five_prime_utr-51839;Parent=PASSSERD12562.1
21	AnnotationFinalizer_	three_prime_UTR	878943	879345	.	+	.	ID=three_prime_utr-41951;Parent=PASSSERD12562.1
21	GeMoMa	mRNA	874093	879345	1874	+	.	ID=PASSSERD12562.2;Parent=PASSSERD12562;aa=349;alternative="onychos_gene-ANGPTL7";avgCov=31.9198;bestScore=1874;ce=5;evidence=2;iAA=1;lpm=349;maxGap=0;maxScore=1874;minCov=6;minSplitReads=5;nps=0;oldID=montanus_rna-XM_039697448.1_R0;pAA=1;prediction=0;raa=349;rce=5;ref-gene=montanus_gene-ANGPTL7;start=M;stop=*;sumWeight=1.8;tae=1;tde=1;tie=1;tpc=1
21	GeMoMa	exon	874093	874633	.	+	.	ID=nbis-exon-429448;Parent=PASSSERD12562.2;de=true;minCov=14;pc=1
21	GeMoMa	exon	876235	876338	.	+	.	ID=nbis-exon-429449;Parent=PASSSERD12562.2;de=true;minCov=14;pc=1
21	GeMoMa	exon	876660	876854	.	+	.	ID=nbis-exon-429450;Parent=PASSSERD12562.2;de=true;minCov=14;pc=1
21	GeMoMa	exon	877637	877835	.	+	.	ID=nbis-exon-429451;Parent=PASSSERD12562.2;de=true;minCov=14;pc=1
21	GeMoMa	exon	878773	879345	.	+	.	ID=nbis-exon-429452;Parent=PASSSERD12562.2;de=true;minCov=14;pc=1
21	GeMoMa	CDS	874255	874633	.	+	0	ID=cds-387962;Parent=PASSSERD12562.2;de=true;minCov=14;pc=1
21	GeMoMa	CDS	876235	876338	.	+	2	ID=cds-387963;Parent=PASSSERD12562.2;ae=true;de=true;minCov=6;pc=1
21	GeMoMa	CDS	876660	876854	.	+	0	ID=cds-387964;Parent=PASSSERD12562.2;ae=true;de=true;minCov=25;pc=1
21	GeMoMa	CDS	877637	877835	.	+	0	ID=cds-387965;Parent=PASSSERD12562.2;ae=true;de=true;minCov=38;pc=1
21	GeMoMa	CDS	878773	878942	.	+	2	ID=cds-387966;Parent=PASSSERD12562.2;ae=true;minCov=26;pc=1
21	AnnotationFinalizer_	five_prime_UTR	874093	874254	.	+	.	ID=five_prime_utr-51840;Parent=PASSSERD12562.2
21	AnnotationFinalizer_	three_prime_UTR	878943	879345	.	+	.	ID=three_prime_utr-41952;Parent=PASSSERD12562.2
21	GAF	gene	900610	907612	.	+	.	ID=PASSSERD12563;combinedEvidence=4;complete=2;maxEvidence=4;maxTie=1.0;transcripts=2
21	GeMoMa	mRNA	900610	907612	1699	+	.	ID=PASSSERD12563.1;Parent=PASSSERD12563;aa=337;alternative="montanus_gene-UBIAD1,onychos_gene-UBIAD1,pyrgi_gene-UBIAD1";avgCov=775.1009;bestScore=1699;ce=2;evidence=4;iAA=1;lpm=337;maxGap=0;maxScore=1699;minCov=158;minSplitReads=895;nps=0;oldID=passerold_transcript:ENSPDOT00000007934_R0;pAA=1;prediction=0;raa=337;rce=2;ref-gene=passerold_gene:ENSPDOG00000005344;start=M;stop=*;sumWeight=3.6;tae=1;tde=1;tie=1;tpc=1
21	GeMoMa	exon	900610	901271	.	+	.	ID=nbis-exon-429453;Parent=PASSSERD12563.1;de=true;minCov=158;pc=1
21	GeMoMa	exon	902193	902737	.	+	.	ID=nbis-exon-429454;Parent=PASSSERD12563.1;de=true;minCov=158;pc=1
21	GeMoMa	exon	903659	907612	.	+	.	ID=nbis-exon-429455;Parent=PASSSERD12563.1;de=true;minCov=158;pc=1
21	GeMoMa	CDS	902215	902737	.	+	0	ID=cds-387967;Parent=PASSSERD12563.1;de=true;minCov=158;pc=1
21	GeMoMa	CDS	903659	904146	.	+	2	ID=cds-387968;Parent=PASSSERD12563.1;ae=true;minCov=590;pc=1
21	AnnotationFinalizer_	five_prime_UTR	900610	901271	.	+	.	ID=five_prime_utr-51841;Parent=PASSSERD12563.1
21	AnnotationFinalizer_	five_prime_UTR	902193	902214	.	+	.	ID=five_prime_utr-51842;Parent=PASSSERD12563.1
21	AnnotationFinalizer_	three_prime_UTR	904147	907612	.	+	.	ID=three_prime_utr-41953;Parent=PASSSERD12563.1
21	GeMoMa	mRNA	900610	907612	1654	+	.	ID=PASSSERD12563.2;Parent=PASSSERD12563;aa=328;avgCov=641.0346;bestScore=1654;ce=4;evidence=1;iAA=0.9939;lpm=261;maxGap=1;maxScore=1673;minCov=1;minSplitReads=1;nps=0;oldID=montanus_rna-XM_039697504.1_R0;pAA=0.9939;prediction=0;raa=327;rce=4;ref-gene=montanus_gene-UBIAD1;start=M;stop=*;sumWeight=0.8;tae=1;tde=1;tie=1;tpc=1
21	GeMoMa	exon	900610	901271	.	+	.	ID=nbis-exon-429456;Parent=PASSSERD12563.2;de=true;minCov=73;pc=1
21	GeMoMa	exon	902190	902342	.	+	.	ID=nbis-exon-429457;Parent=PASSSERD12563.2;de=true;minCov=73;pc=1
21	GeMoMa	exon	902537	902737	.	+	.	ID=nbis-exon-429458;Parent=PASSSERD12563.2;de=true;minCov=73;pc=1
21	GeMoMa	exon	903659	907612	.	+	.	ID=nbis-exon-429459;Parent=PASSSERD12563.2;de=true;minCov=73;pc=1
21	GeMoMa	CDS	901130	901271	.	+	0	ID=cds-387969;Parent=PASSSERD12563.2;de=true;minCov=73;pc=1
21	GeMoMa	CDS	902190	902342	.	+	2	ID=cds-387970;Parent=PASSSERD12563.2;ae=true;de=true;minCov=1;pc=1
21	GeMoMa	CDS	902537	902737	.	+	2	ID=cds-387971;Parent=PASSSERD12563.2;ae=true;de=true;minCov=907;pc=1
21	GeMoMa	CDS	903659	904146	.	+	2	ID=cds-387972;Parent=PASSSERD12563.2;ae=true;minCov=590;pc=1
21	AnnotationFinalizer_	five_prime_UTR	900610	901129	.	+	.	ID=five_prime_utr-51843;Parent=PASSSERD12563.2
21	AnnotationFinalizer_	three_prime_UTR	904147	907612	.	+	.	ID=three_prime_utr-41954;Parent=PASSSERD12563.2
21	GAF	gene	1011489	1048648	.	+	.	ID=PASSSERD12564;combinedEvidence=3;complete=2;maxEvidence=3;maxTie=0.7368;transcripts=2
21	GeMoMa	mRNA	1011489	1048648	5885	+	.	ID=PASSSERD12564.1;Parent=PASSSERD12564;aa=1265;alternative="onychos_gene-DISP3,pyrgi_gene-DISP3";avgCov=2.6448;bestScore=5885;ce=20;evidence=3;iAA=0.8684;lpm=379;maxGap=42;maxScore=6940;minCov=0;minSplitReads=0;nps=0;oldID=montanus_rna-XM_039697548.1_R0;pAA=0.9035;prediction=0;raa=1334;rce=20;ref-gene=montanus_gene-DISP3;start=M;stop=*;sumWeight=2.8;tae=0.7368;tde=0.7368;tie=0.7368;tpc=0.7262
21	GeMoMa	exon	1011489	1012401	.	+	.	ID=nbis-exon-429460;Parent=PASSSERD12564.1;de=false;minCov=0;pc=0.5882
21	GeMoMa	exon	1016125	1016281	.	+	.	ID=nbis-exon-429461;Parent=PASSSERD12564.1;de=false;minCov=0;pc=0.5882
21	GeMoMa	exon	1016440	1016576	.	+	.	ID=nbis-exon-429462;Parent=PASSSERD12564.1;de=false;minCov=0;pc=0.5882
21	GeMoMa	exon	1016999	1017133	.	+	.	ID=nbis-exon-429463;Parent=PASSSERD12564.1;de=false;minCov=0;pc=0.5882
21	GeMoMa	exon	1017361	1017521	.	+	.	ID=nbis-exon-429464;Parent=PASSSERD12564.1;de=false;minCov=0;pc=0.5882
21	GeMoMa	exon	1018584	1018723	.	+	.	ID=nbis-exon-429465;Parent=PASSSERD12564.1;de=false;minCov=0;pc=0.5882
21	GeMoMa	exon	1019400	1019545	.	+	.	ID=nbis-exon-429466;Parent=PASSSERD12564.1;de=false;minCov=0;pc=0.5882
21	GeMoMa	exon	1021007	1021168	.	+	.	ID=nbis-exon-429467;Parent=PASSSERD12564.1;de=false;minCov=0;pc=0.5882
21	GeMoMa	exon	1021541	1021702	.	+	.	ID=nbis-exon-429468;Parent=PASSSERD12564.1;de=false;minCov=0;pc=0.5882
21	GeMoMa	exon	1022144	1022266	.	+	.	ID=nbis-exon-429469;Parent=PASSSERD12564.1;de=false;minCov=0;pc=0.5882
21	GeMoMa	exon	1022857	1022993	.	+	.	ID=nbis-exon-429470;Parent=PASSSERD12564.1;de=false;minCov=0;pc=0.5882
21	GeMoMa	exon	1023502	1023683	.	+	.	ID=nbis-exon-429471;Parent=PASSSERD12564.1;de=false;minCov=0;pc=0.5882
21	GeMoMa	exon	1024127	1024257	.	+	.	ID=nbis-exon-429472;Parent=PASSSERD12564.1;de=false;minCov=0;pc=0.5882
21	GeMoMa	exon	1024355	1024530	.	+	.	ID=nbis-exon-429473;Parent=PASSSERD12564.1;de=false;minCov=0;pc=0.5882
21	GeMoMa	exon	1025685	1025811	.	+	.	ID=nbis-exon-429474;Parent=PASSSERD12564.1;de=false;minCov=0;pc=0.5882
21	GeMoMa	exon	1026638	1026783	.	+	.	ID=nbis-exon-429475;Parent=PASSSERD12564.1;de=false;minCov=0;pc=0.5882
21	GeMoMa	exon	1027134	1027293	.	+	.	ID=nbis-exon-429476;Parent=PASSSERD12564.1;de=false;minCov=0;pc=0.5882
21	GeMoMa	exon	1027668	1027781	.	+	.	ID=nbis-exon-429477;Parent=PASSSERD12564.1;de=false;minCov=0;pc=0.5882
21	GeMoMa	exon	1028744	1028910	.	+	.	ID=nbis-exon-429478;Parent=PASSSERD12564.1;de=false;minCov=0;pc=0.5882
21	GeMoMa	exon	1048430	1048648	.	+	.	ID=nbis-exon-429479;Parent=PASSSERD12564.1;de=false;minCov=0;pc=0.5882
21	GeMoMa	CDS	1011489	1012401	.	+	0	ID=cds-387973;Parent=PASSSERD12564.1;de=false;minCov=0;pc=0.5882
21	GeMoMa	CDS	1016125	1016281	.	+	2	ID=cds-387974;Parent=PASSSERD12564.1;ae=false;de=false;minCov=0;pc=0
21	GeMoMa	CDS	1016440	1016576	.	+	1	ID=cds-387975;Parent=PASSSERD12564.1;ae=false;de=true;minCov=1;pc=1
21	GeMoMa	CDS	1016999	1017133	.	+	2	ID=cds-387976;Parent=PASSSERD12564.1;ae=true;de=true;minCov=2;pc=1
21	GeMoMa	CDS	1017361	1017521	.	+	2	ID=cds-387977;Parent=PASSSERD12564.1;ae=true;de=true;minCov=2;pc=1
21	GeMoMa	CDS	1018584	1018723	.	+	0	ID=cds-387978;Parent=PASSSERD12564.1;ae=true;de=true;minCov=6;pc=1
21	GeMoMa	CDS	1019400	1019545	.	+	1	ID=cds-387979;Parent=PASSSERD12564.1;ae=true;de=true;minCov=3;pc=1
21	GeMoMa	CDS	1021007	1021168	.	+	2	ID=cds-387980;Parent=PASSSERD12564.1;ae=true;de=true;minCov=4;pc=1
21	GeMoMa	CDS	1021541	1021702	.	+	2	ID=cds-387981;Parent=PASSSERD12564.1;ae=true;de=true;minCov=3;pc=1
21	GeMoMa	CDS	1022144	1022266	.	+	2	ID=cds-387982;Parent=PASSSERD12564.1;ae=true;de=true;minCov=1;pc=1
21	GeMoMa	CDS	1022857	1022993	.	+	2	ID=cds-387983;Parent=PASSSERD12564.1;ae=true;de=true;minCov=0;pc=0.8905
21	GeMoMa	CDS	1023502	1023683	.	+	0	ID=cds-387984;Parent=PASSSERD12564.1;ae=true;de=true;minCov=2;pc=1
21	GeMoMa	CDS	1024127	1024257	.	+	1	ID=cds-387985;Parent=PASSSERD12564.1;ae=true;de=true;minCov=3;pc=1
21	GeMoMa	CDS	1024355	1024530	.	+	2	ID=cds-387986;Parent=PASSSERD12564.1;ae=true;de=false;minCov=0;pc=0.858
21	GeMoMa	CDS	1025685	1025811	.	+	0	ID=cds-387987;Parent=PASSSERD12564.1;ae=false;de=false;minCov=0;pc=0
21	GeMoMa	CDS	1026638	1026783	.	+	2	ID=cds-387988;Parent=PASSSERD12564.1;ae=false;de=true;minCov=0;pc=0.8219
21	GeMoMa	CDS	1027134	1027293	.	+	0	ID=cds-387989;Parent=PASSSERD12564.1;ae=true;de=true;minCov=2;pc=1
21	GeMoMa	CDS	1027668	1027781	.	+	2	ID=cds-387990;Parent=PASSSERD12564.1;ae=true;de=true;minCov=1;pc=1
21	GeMoMa	CDS	1028744	1028910	.	+	2	ID=cds-387991;Parent=PASSSERD12564.1;ae=true;de=false;minCov=0;pc=0.4371
21	GeMoMa	CDS	1048430	1048648	.	+	0	ID=cds-387992;Parent=PASSSERD12564.1;ae=false;minCov=0;pc=0
21	GeMoMa	mRNA	1011489	1048648	5881	+	.	ID=PASSSERD12564.2;Parent=PASSSERD12564;aa=1264;alternative="pyrgi_gene-DISP3";avgCov=2.6453;bestScore=5881;ce=20;evidence=2;iAA=0.8683;lpm=379;maxGap=42;maxScore=6936;minCov=0;minSplitReads=0;nps=0;oldID=montanus_rna-XM_039697549.1_R0;pAA=0.9034;prediction=0;raa=1333;rce=20;ref-gene=montanus_gene-DISP3;start=M;stop=*;sumWeight=1.8;tae=0.7368;tde=0.7368;tie=0.7368;tpc=0.726
21	GeMoMa	exon	1011489	1012401	.	+	.	ID=nbis-exon-429480;Parent=PASSSERD12564.2;de=false;minCov=0;pc=0.5882
21	GeMoMa	exon	1016125	1016281	.	+	.	ID=nbis-exon-429481;Parent=PASSSERD12564.2;de=false;minCov=0;pc=0.5882
21	GeMoMa	exon	1016440	1016576	.	+	.	ID=nbis-exon-429482;Parent=PASSSERD12564.2;de=false;minCov=0;pc=0.5882
21	GeMoMa	exon	1016999	1017133	.	+	.	ID=nbis-exon-429483;Parent=PASSSERD12564.2;de=false;minCov=0;pc=0.5882
21	GeMoMa	exon	1017361	1017521	.	+	.	ID=nbis-exon-429484;Parent=PASSSERD12564.2;de=false;minCov=0;pc=0.5882
21	GeMoMa	exon	1018584	1018723	.	+	.	ID=nbis-exon-429485;Parent=PASSSERD12564.2;de=false;minCov=0;pc=0.5882
21	GeMoMa	exon	1019400	1019545	.	+	.	ID=nbis-exon-429486;Parent=PASSSERD12564.2;de=false;minCov=0;pc=0.5882
21	GeMoMa	exon	1021007	1021168	.	+	.	ID=nbis-exon-429487;Parent=PASSSERD12564.2;de=false;minCov=0;pc=0.5882
21	GeMoMa	exon	1021541	1021702	.	+	.	ID=nbis-exon-429488;Parent=PASSSERD12564.2;de=false;minCov=0;pc=0.5882
21	GeMoMa	exon	1022144	1022266	.	+	.	ID=nbis-exon-429489;Parent=PASSSERD12564.2;de=false;minCov=0;pc=0.5882
21	GeMoMa	exon	1022857	1022993	.	+	.	ID=nbis-exon-429490;Parent=PASSSERD12564.2;de=false;minCov=0;pc=0.5882
21	GeMoMa	exon	1023502	1023683	.	+	.	ID=nbis-exon-429491;Parent=PASSSERD12564.2;de=false;minCov=0;pc=0.5882
21	GeMoMa	exon	1024127	1024257	.	+	.	ID=nbis-exon-429492;Parent=PASSSERD12564.2;de=false;minCov=0;pc=0.5882
21	GeMoMa	exon	1024358	1024530	.	+	.	ID=nbis-exon-429493;Parent=PASSSERD12564.2;de=false;minCov=0;pc=0.5882
21	GeMoMa	exon	1025685	1025811	.	+	.	ID=nbis-exon-429494;Parent=PASSSERD12564.2;de=false;minCov=0;pc=0.5882
21	GeMoMa	exon	1026638	1026783	.	+	.	ID=nbis-exon-429495;Parent=PASSSERD12564.2;de=false;minCov=0;pc=0.5882
21	GeMoMa	exon	1027134	1027293	.	+	.	ID=nbis-exon-429496;Parent=PASSSERD12564.2;de=false;minCov=0;pc=0.5882
21	GeMoMa	exon	1027668	1027781	.	+	.	ID=nbis-exon-429497;Parent=PASSSERD12564.2;de=false;minCov=0;pc=0.5882
21	GeMoMa	exon	1028744	1028910	.	+	.	ID=nbis-exon-429498;Parent=PASSSERD12564.2;de=false;minCov=0;pc=0.5882
21	GeMoMa	exon	1048430	1048648	.	+	.	ID=nbis-exon-429499;Parent=PASSSERD12564.2;de=false;minCov=0;pc=0.5882
21	GeMoMa	CDS	1011489	1012401	.	+	0	ID=cds-387993;Parent=PASSSERD12564.2;de=false;minCov=0;pc=0.5882
21	GeMoMa	CDS	1016125	1016281	.	+	2	ID=cds-387994;Parent=PASSSERD12564.2;ae=false;de=false;minCov=0;pc=0
21	GeMoMa	CDS	1016440	1016576	.	+	1	ID=cds-387995;Parent=PASSSERD12564.2;ae=false;de=true;minCov=1;pc=1
21	GeMoMa	CDS	1016999	1017133	.	+	2	ID=cds-387996;Parent=PASSSERD12564.2;ae=true;de=true;minCov=2;pc=1
21	GeMoMa	CDS	1017361	1017521	.	+	2	ID=cds-387997;Parent=PASSSERD12564.2;ae=true;de=true;minCov=2;pc=1
21	GeMoMa	CDS	1018584	1018723	.	+	0	ID=cds-387998;Parent=PASSSERD12564.2;ae=true;de=true;minCov=6;pc=1
21	GeMoMa	CDS	1019400	1019545	.	+	1	ID=cds-387999;Parent=PASSSERD12564.2;ae=true;de=true;minCov=3;pc=1
21	GeMoMa	CDS	1021007	1021168	.	+	2	ID=cds-388000;Parent=PASSSERD12564.2;ae=true;de=true;minCov=4;pc=1
21	GeMoMa	CDS	1021541	1021702	.	+	2	ID=cds-388001;Parent=PASSSERD12564.2;ae=true;de=true;minCov=3;pc=1
21	GeMoMa	CDS	1022144	1022266	.	+	2	ID=cds-388002;Parent=PASSSERD12564.2;ae=true;de=true;minCov=1;pc=1
21	GeMoMa	CDS	1022857	1022993	.	+	2	ID=cds-388003;Parent=PASSSERD12564.2;ae=true;de=true;minCov=0;pc=0.8905
21	GeMoMa	CDS	1023502	1023683	.	+	0	ID=cds-388004;Parent=PASSSERD12564.2;ae=true;de=true;minCov=2;pc=1
21	GeMoMa	CDS	1024127	1024257	.	+	1	ID=cds-388005;Parent=PASSSERD12564.2;ae=true;de=true;minCov=3;pc=1
21	GeMoMa	CDS	1024358	1024530	.	+	2	ID=cds-388006;Parent=PASSSERD12564.2;ae=true;de=false;minCov=0;pc=0.8555
21	GeMoMa	CDS	1025685	1025811	.	+	0	ID=cds-388007;Parent=PASSSERD12564.2;ae=false;de=false;minCov=0;pc=0
21	GeMoMa	CDS	1026638	1026783	.	+	2	ID=cds-388008;Parent=PASSSERD12564.2;ae=false;de=true;minCov=0;pc=0.8219
21	GeMoMa	CDS	1027134	1027293	.	+	0	ID=cds-388009;Parent=PASSSERD12564.2;ae=true;de=true;minCov=2;pc=1
21	GeMoMa	CDS	1027668	1027781	.	+	2	ID=cds-388010;Parent=PASSSERD12564.2;ae=true;de=true;minCov=1;pc=1
21	GeMoMa	CDS	1028744	1028910	.	+	2	ID=cds-388011;Parent=PASSSERD12564.2;ae=true;de=false;minCov=0;pc=0.4371
21	GeMoMa	CDS	1048430	1048648	.	+	0	ID=cds-388012;Parent=PASSSERD12564.2;ae=false;minCov=0;pc=0
21	GAF	gene	1078602	1084521	.	-	.	ID=PASSSERD12565;combinedEvidence=4;complete=2;maxEvidence=4;maxTie=1.0;transcripts=2
21	GeMoMa	mRNA	1078602	1084521	1342	-	.	ID=PASSSERD12565.1;Parent=PASSSERD12565;aa=246;alternative="onychos_gene-LOC121343928,onychos_gene-LOC121343930,passerold_gene:ENSPDOG00000005442,passerold_gene:ENSPDOG00000005462,pyrgi_gene-FBXO2,pyrgi_gene-LOC121358413";avgCov=101.2683;bestScore=1342;ce=5;evidence=4;iAA=1;lpm=246;maxGap=0;maxScore=1342;minCov=46;minSplitReads=70;nps=0;oldID=montanus_rna-XM_039697582.1_R0;pAA=1;prediction=0;raa=246;rce=5;ref-gene=montanus_gene-FBXO2;start=M;stop=*;sumWeight=3.6;tae=1;tde=1;tie=1;tpc=1
21	GeMoMa	exon	1078602	1080075	.	-	.	ID=nbis-exon-429500;Parent=PASSSERD12565.1;de=true;minCov=46;pc=1
21	GeMoMa	exon	1080966	1081101	.	-	.	ID=nbis-exon-429501;Parent=PASSSERD12565.1;de=true;minCov=46;pc=1
21	GeMoMa	exon	1081437	1081532	.	-	.	ID=nbis-exon-429502;Parent=PASSSERD12565.1;de=true;minCov=46;pc=1
21	GeMoMa	exon	1081630	1081756	.	-	.	ID=nbis-exon-429503;Parent=PASSSERD12565.1;de=true;minCov=46;pc=1
21	GeMoMa	exon	1082835	1083157	.	-	.	ID=nbis-exon-429504;Parent=PASSSERD12565.1;de=true;minCov=46;pc=1
21	GeMoMa	exon	1084512	1084521	.	-	.	ID=nbis-exon-429505;Parent=PASSSERD12565.1;de=true;minCov=46;pc=1
21	GeMoMa	CDS	1079941	1080075	.	-	0	ID=cds-388017;Parent=PASSSERD12565.1;ae=true;minCov=77;pc=1
21	GeMoMa	CDS	1080966	1081101	.	-	1	ID=cds-388016;Parent=PASSSERD12565.1;ae=true;de=true;minCov=108;pc=1
21	GeMoMa	CDS	1081437	1081532	.	-	1	ID=cds-388015;Parent=PASSSERD12565.1;ae=true;de=true;minCov=71;pc=1
21	GeMoMa	CDS	1081630	1081756	.	-	2	ID=cds-388014;Parent=PASSSERD12565.1;ae=true;de=true;minCov=84;pc=1
21	GeMoMa	CDS	1082835	1083078	.	-	0	ID=cds-388013;Parent=PASSSERD12565.1;de=true;minCov=46;pc=1
21	AnnotationFinalizer_	five_prime_UTR	1083079	1083157	.	-	.	ID=five_prime_utr-51845;Parent=PASSSERD12565.1
21	AnnotationFinalizer_	five_prime_UTR	1084512	1084521	.	-	.	ID=five_prime_utr-51844;Parent=PASSSERD12565.1
21	AnnotationFinalizer_	three_prime_UTR	1078602	1079940	.	-	.	ID=three_prime_utr-41955;Parent=PASSSERD12565.1
21	GeMoMa	mRNA	1078602	1084521	1317	-	.	ID=PASSSERD12565.2;Parent=PASSSERD12565;aa=245;avgCov=99.8707;bestScore=1317;ce=5;evidence=1;iAA=1;lpm=245;maxGap=0;maxScore=1317;minCov=15;minSplitReads=10;nps=0;oldID=montanus_rna-XM_039697584.1_R0;pAA=1;prediction=0;raa=245;rce=5;ref-gene=montanus_gene-FBXO2;start=M;stop=*;sumWeight=0.8;tae=1;tde=1;tie=1;tpc=1
21	GeMoMa	exon	1078602	1080075	.	-	.	ID=nbis-exon-429506;Parent=PASSSERD12565.2;de=true;minCov=46;pc=1
21	GeMoMa	exon	1080955	1081101	.	-	.	ID=nbis-exon-429507;Parent=PASSSERD12565.2;de=true;minCov=46;pc=1
21	GeMoMa	exon	1081437	1081532	.	-	.	ID=nbis-exon-429508;Parent=PASSSERD12565.2;de=true;minCov=46;pc=1
21	GeMoMa	exon	1081630	1081756	.	-	.	ID=nbis-exon-429509;Parent=PASSSERD12565.2;de=true;minCov=46;pc=1
21	GeMoMa	exon	1082835	1083157	.	-	.	ID=nbis-exon-429510;Parent=PASSSERD12565.2;de=true;minCov=46;pc=1
21	GeMoMa	exon	1084512	1084521	.	-	.	ID=nbis-exon-429511;Parent=PASSSERD12565.2;de=true;minCov=46;pc=1
21	GeMoMa	CDS	1079955	1080075	.	-	1	ID=cds-388022;Parent=PASSSERD12565.2;ae=true;minCov=77;pc=1
21	GeMoMa	CDS	1080955	1081101	.	-	1	ID=cds-388021;Parent=PASSSERD12565.2;ae=true;de=true;minCov=15;pc=1
21	GeMoMa	CDS	1081437	1081532	.	-	1	ID=cds-388020;Parent=PASSSERD12565.2;ae=true;de=true;minCov=71;pc=1
21	GeMoMa	CDS	1081630	1081756	.	-	2	ID=cds-388019;Parent=PASSSERD12565.2;ae=true;de=true;minCov=84;pc=1
21	GeMoMa	CDS	1082835	1083078	.	-	0	ID=cds-388018;Parent=PASSSERD12565.2;de=true;minCov=46;pc=1
21	AnnotationFinalizer_	five_prime_UTR	1083079	1083157	.	-	.	ID=five_prime_utr-51847;Parent=PASSSERD12565.2
21	AnnotationFinalizer_	five_prime_UTR	1084512	1084521	.	-	.	ID=five_prime_utr-51846;Parent=PASSSERD12565.2
21	AnnotationFinalizer_	three_prime_UTR	1078602	1079954	.	-	.	ID=three_prime_utr-41956;Parent=PASSSERD12565.2
21	GAF	gene	1078602	1095915	.	-	.	ID=PASSSERD12566;combinedEvidence=4;complete=2;maxEvidence=3;maxTie=1.0;transcripts=2
21	GeMoMa	mRNA	1078602	1095418	1141	-	.	ID=PASSSERD12566.2;Parent=PASSSERD12566;aa=221;alternative="montanus_gene-MAD2L2";avgCov=2364.6425;bestScore=1141;ce=9;evidence=2;iAA=1;lpm=221;maxGap=0;maxScore=1141;minCov=74;minSplitReads=34;nps=0;oldID=passerold_transcript:ENSPDOT00000008103_R0;pAA=1;prediction=0;raa=221;rce=9;ref-gene=passerold_gene:ENSPDOG00000005478;start=M;stop=*;sumWeight=1.6;tae=1;tde=1;tie=1;tpc=1
21	GeMoMa	exon	1078602	1080075	.	-	.	ID=nbis-exon-429526;Parent=PASSSERD12566.2;de=true;minCov=74;pc=1
21	GeMoMa	exon	1080966	1081101	.	-	.	ID=nbis-exon-429527;Parent=PASSSERD12566.2;de=true;minCov=74;pc=1
21	GeMoMa	exon	1081437	1081532	.	-	.	ID=nbis-exon-429528;Parent=PASSSERD12566.2;de=true;minCov=74;pc=1
21	GeMoMa	exon	1081630	1081756	.	-	.	ID=nbis-exon-429529;Parent=PASSSERD12566.2;de=true;minCov=74;pc=1
21	GeMoMa	exon	1082835	1082931	.	-	.	ID=nbis-exon-429530;Parent=PASSSERD12566.2;de=true;minCov=74;pc=1
21	GeMoMa	exon	1084943	1089863	.	-	.	ID=nbis-exon-429531;Parent=PASSSERD12566.2;de=true;minCov=74;pc=1
21	GeMoMa	exon	1090165	1090257	.	-	.	ID=nbis-exon-429532;Parent=PASSSERD12566.2;de=true;minCov=74;pc=1
21	GeMoMa	exon	1091270	1091343	.	-	.	ID=nbis-exon-429533;Parent=PASSSERD12566.2;de=true;minCov=74;pc=1
21	GeMoMa	exon	1091446	1091540	.	-	.	ID=nbis-exon-429534;Parent=PASSSERD12566.2;de=true;minCov=74;pc=1
21	GeMoMa	exon	1091656	1091756	.	-	.	ID=nbis-exon-429535;Parent=PASSSERD12566.2;de=true;minCov=74;pc=1
21	GeMoMa	exon	1092602	1092673	.	-	.	ID=nbis-exon-429536;Parent=PASSSERD12566.2;de=true;minCov=74;pc=1
21	GeMoMa	exon	1093241	1093359	.	-	.	ID=nbis-exon-429537;Parent=PASSSERD12566.2;de=true;minCov=74;pc=1
21	GeMoMa	exon	1093589	1093640	.	-	.	ID=nbis-exon-429538;Parent=PASSSERD12566.2;de=true;minCov=74;pc=1
21	GeMoMa	exon	1095062	1095418	.	-	.	ID=nbis-exon-429539;Parent=PASSSERD12566.2;de=true;minCov=74;pc=1
21	GeMoMa	CDS	1089822	1089863	.	-	0	ID=cds-388039;Parent=PASSSERD12566.2;ae=true;minCov=2058;pc=1
21	GeMoMa	CDS	1090165	1090257	.	-	0	ID=cds-388038;Parent=PASSSERD12566.2;ae=true;de=true;minCov=2148;pc=1
21	GeMoMa	CDS	1091270	1091343	.	-	2	ID=cds-388037;Parent=PASSSERD12566.2;ae=true;de=true;minCov=1904;pc=1
21	GeMoMa	CDS	1091446	1091540	.	-	1	ID=cds-388036;Parent=PASSSERD12566.2;ae=true;de=true;minCov=1763;pc=1
21	GeMoMa	CDS	1091656	1091756	.	-	0	ID=cds-388035;Parent=PASSSERD12566.2;ae=true;de=true;minCov=2009;pc=1
21	GeMoMa	CDS	1092602	1092673	.	-	0	ID=cds-388034;Parent=PASSSERD12566.2;ae=true;de=true;minCov=2617;pc=1
21	GeMoMa	CDS	1093241	1093359	.	-	2	ID=cds-388033;Parent=PASSSERD12566.2;ae=true;de=true;minCov=2604;pc=1
21	GeMoMa	CDS	1093589	1093640	.	-	0	ID=cds-388032;Parent=PASSSERD12566.2;ae=true;de=true;minCov=962;pc=1
21	GeMoMa	CDS	1095062	1095076	.	-	0	ID=cds-388031;Parent=PASSSERD12566.2;de=true;minCov=74;pc=1
21	AnnotationFinalizer_	five_prime_UTR	1095077	1095418	.	-	.	ID=five_prime_utr-51850;Parent=PASSSERD12566.2
21	AnnotationFinalizer_	three_prime_UTR	1078602	1080075	.	-	.	ID=three_prime_utr-41968;Parent=PASSSERD12566.2
21	AnnotationFinalizer_	three_prime_UTR	1080966	1081101	.	-	.	ID=three_prime_utr-41967;Parent=PASSSERD12566.2
21	AnnotationFinalizer_	three_prime_UTR	1081437	1081532	.	-	.	ID=three_prime_utr-41966;Parent=PASSSERD12566.2
21	AnnotationFinalizer_	three_prime_UTR	1081630	1081756	.	-	.	ID=three_prime_utr-41965;Parent=PASSSERD12566.2
21	AnnotationFinalizer_	three_prime_UTR	1082835	1082931	.	-	.	ID=three_prime_utr-41964;Parent=PASSSERD12566.2
21	AnnotationFinalizer_	three_prime_UTR	1084943	1089821	.	-	.	ID=three_prime_utr-41963;Parent=PASSSERD12566.2
21	GeMoMa	mRNA	1078602	1095915	1092	-	.	ID=PASSSERD12566.1;Parent=PASSSERD12566;aa=212;alternative="onychos_gene-MAD2L2,pyrgi_gene-MAD2L2";avgCov=2440.8616;bestScore=1092;ce=8;evidence=3;iAA=1;lpm=212;maxGap=0;maxScore=1092;minCov=1459;minSplitReads=1982;nps=0;oldID=montanus_rna-XM_039697468.1_R0;pAA=1;prediction=0;raa=212;rce=8;ref-gene=montanus_gene-MAD2L2;start=M;stop=*;sumWeight=2.8;tae=1;tde=1;tie=1;tpc=1
21	GeMoMa	exon	1078602	1080075	.	-	.	ID=nbis-exon-429512;Parent=PASSSERD12566.1;de=true;minCov=1459;pc=1
21	GeMoMa	exon	1080966	1081101	.	-	.	ID=nbis-exon-429513;Parent=PASSSERD12566.1;de=true;minCov=1459;pc=1
21	GeMoMa	exon	1081437	1081532	.	-	.	ID=nbis-exon-429514;Parent=PASSSERD12566.1;de=true;minCov=1459;pc=1
21	GeMoMa	exon	1081630	1081756	.	-	.	ID=nbis-exon-429515;Parent=PASSSERD12566.1;de=true;minCov=1459;pc=1
21	GeMoMa	exon	1082835	1082931	.	-	.	ID=nbis-exon-429516;Parent=PASSSERD12566.1;de=true;minCov=1459;pc=1
21	GeMoMa	exon	1084943	1089863	.	-	.	ID=nbis-exon-429517;Parent=PASSSERD12566.1;de=true;minCov=1459;pc=1
21	GeMoMa	exon	1090165	1090257	.	-	.	ID=nbis-exon-429518;Parent=PASSSERD12566.1;de=true;minCov=1459;pc=1
21	GeMoMa	exon	1091270	1091343	.	-	.	ID=nbis-exon-429519;Parent=PASSSERD12566.1;de=true;minCov=1459;pc=1
21	GeMoMa	exon	1091446	1091540	.	-	.	ID=nbis-exon-429520;Parent=PASSSERD12566.1;de=true;minCov=1459;pc=1
21	GeMoMa	exon	1091656	1091756	.	-	.	ID=nbis-exon-429521;Parent=PASSSERD12566.1;de=true;minCov=1459;pc=1
21	GeMoMa	exon	1092602	1092673	.	-	.	ID=nbis-exon-429522;Parent=PASSSERD12566.1;de=true;minCov=1459;pc=1
21	GeMoMa	exon	1093241	1093359	.	-	.	ID=nbis-exon-429523;Parent=PASSSERD12566.1;de=true;minCov=1459;pc=1
21	GeMoMa	exon	1093589	1093640	.	-	.	ID=nbis-exon-429524;Parent=PASSSERD12566.1;de=true;minCov=1459;pc=1
21	GeMoMa	exon	1095887	1095915	.	-	.	ID=nbis-exon-429525;Parent=PASSSERD12566.1;de=true;minCov=1459;pc=1
21	GeMoMa	CDS	1089822	1089863	.	-	0	ID=cds-388030;Parent=PASSSERD12566.1;ae=true;minCov=2058;pc=1
21	GeMoMa	CDS	1090165	1090257	.	-	0	ID=cds-388029;Parent=PASSSERD12566.1;ae=true;de=true;minCov=2148;pc=1
21	GeMoMa	CDS	1091270	1091343	.	-	2	ID=cds-388028;Parent=PASSSERD12566.1;ae=true;de=true;minCov=1904;pc=1
21	GeMoMa	CDS	1091446	1091540	.	-	1	ID=cds-388027;Parent=PASSSERD12566.1;ae=true;de=true;minCov=1763;pc=1
21	GeMoMa	CDS	1091656	1091756	.	-	0	ID=cds-388026;Parent=PASSSERD12566.1;ae=true;de=true;minCov=2009;pc=1
21	GeMoMa	CDS	1092602	1092673	.	-	0	ID=cds-388025;Parent=PASSSERD12566.1;ae=true;de=true;minCov=2617;pc=1
21	GeMoMa	CDS	1093241	1093359	.	-	2	ID=cds-388024;Parent=PASSSERD12566.1;ae=true;de=true;minCov=2604;pc=1
21	GeMoMa	CDS	1093589	1093628	.	-	0	ID=cds-388023;Parent=PASSSERD12566.1;de=true;minCov=1459;pc=1
21	AnnotationFinalizer_	five_prime_UTR	1093629	1093640	.	-	.	ID=five_prime_utr-51849;Parent=PASSSERD12566.1
21	AnnotationFinalizer_	five_prime_UTR	1095887	1095915	.	-	.	ID=five_prime_utr-51848;Parent=PASSSERD12566.1
21	AnnotationFinalizer_	three_prime_UTR	1078602	1080075	.	-	.	ID=three_prime_utr-41962;Parent=PASSSERD12566.1
21	AnnotationFinalizer_	three_prime_UTR	1080966	1081101	.	-	.	ID=three_prime_utr-41961;Parent=PASSSERD12566.1
21	AnnotationFinalizer_	three_prime_UTR	1081437	1081532	.	-	.	ID=three_prime_utr-41960;Parent=PASSSERD12566.1
21	AnnotationFinalizer_	three_prime_UTR	1081630	1081756	.	-	.	ID=three_prime_utr-41959;Parent=PASSSERD12566.1
21	AnnotationFinalizer_	three_prime_UTR	1082835	1082931	.	-	.	ID=three_prime_utr-41958;Parent=PASSSERD12566.1
21	AnnotationFinalizer_	three_prime_UTR	1084943	1089821	.	-	.	ID=three_prime_utr-41957;Parent=PASSSERD12566.1
21	GAF	gene	1082835	1095418	.	+	.	ID=PASSSERD12567;combinedEvidence=4;complete=1;maxEvidence=4;maxTie=1.0;transcripts=1
21	GeMoMa	mRNA	1082835	1095418	1400	+	.	ID=PASSSERD12567.1;Parent=PASSSERD12567;aa=251;alternative="montanus_gene-FBXO2,onychos_gene-LOC121343928,onychos_gene-LOC121343930,passerold_gene:ENSPDOG00000005442,pyrgi_gene-FBXO2,pyrgi_gene-LOC121358413";avgCov=1130.3373;bestScore=1400;ce=5;evidence=4;iAA=1;lpm=251;maxGap=0;maxScore=1400;minCov=749;minSplitReads=974;nps=0;oldID=passerold_transcript:ENSPDOT00000008078_R0;pAA=1;prediction=0;raa=251;rce=5;ref-gene=passerold_gene:ENSPDOG00000005462;start=M;stop=*;sumWeight=3.6;tae=1;tde=1;tie=1;tpc=1
21	GeMoMa	exon	1082835	1082931	.	+	.	ID=nbis-exon-429540;Parent=PASSSERD12567.1;de=true;minCov=749;pc=1
21	GeMoMa	exon	1084943	1085365	.	+	.	ID=nbis-exon-429541;Parent=PASSSERD12567.1;de=true;minCov=749;pc=1
21	GeMoMa	exon	1085982	1086108	.	+	.	ID=nbis-exon-429542;Parent=PASSSERD12567.1;de=true;minCov=749;pc=1
21	GeMoMa	exon	1086805	1086900	.	+	.	ID=nbis-exon-429543;Parent=PASSSERD12567.1;de=true;minCov=749;pc=1
21	GeMoMa	exon	1087244	1087379	.	+	.	ID=nbis-exon-429544;Parent=PASSSERD12567.1;de=true;minCov=749;pc=1
21	GeMoMa	exon	1088083	1089902	.	+	.	ID=nbis-exon-429545;Parent=PASSSERD12567.1;de=true;minCov=749;pc=1
21	GeMoMa	exon	1090451	1095418	.	+	.	ID=nbis-exon-429546;Parent=PASSSERD12567.1;de=true;minCov=749;pc=1
21	GeMoMa	CDS	1085107	1085365	.	+	0	ID=cds-388040;Parent=PASSSERD12567.1;de=true;minCov=749;pc=1
21	GeMoMa	CDS	1085982	1086108	.	+	2	ID=cds-388041;Parent=PASSSERD12567.1;ae=true;de=true;minCov=1214;pc=1
21	GeMoMa	CDS	1086805	1086900	.	+	1	ID=cds-388042;Parent=PASSSERD12567.1;ae=true;de=true;minCov=1095;pc=1
21	GeMoMa	CDS	1087244	1087379	.	+	1	ID=cds-388043;Parent=PASSSERD12567.1;ae=true;de=true;minCov=1013;pc=1
21	GeMoMa	CDS	1088083	1088217	.	+	0	ID=cds-388044;Parent=PASSSERD12567.1;ae=true;minCov=1070;pc=1
21	AnnotationFinalizer_	five_prime_UTR	1082835	1082931	.	+	.	ID=five_prime_utr-51851;Parent=PASSSERD12567.1
21	AnnotationFinalizer_	five_prime_UTR	1084943	1085106	.	+	.	ID=five_prime_utr-51852;Parent=PASSSERD12567.1
21	AnnotationFinalizer_	three_prime_UTR	1088218	1089902	.	+	.	ID=three_prime_utr-41969;Parent=PASSSERD12567.1
21	AnnotationFinalizer_	three_prime_UTR	1090451	1095418	.	+	.	ID=three_prime_utr-41970;Parent=PASSSERD12567.1
21	GAF	gene	1096246	1111176	.	+	.	ID=PASSSERD12568;combinedEvidence=4;complete=2;maxEvidence=3;maxTie=1.0;transcripts=2
21	GeMoMa	mRNA	1096246	1111176	1867	+	.	ID=PASSSERD12568.1;Parent=PASSSERD12568;aa=352;alternative="onychos_gene-DRAXIN,pyrgi_gene-DRAXIN";avgCov=32.1061;bestScore=1867;ce=6;evidence=3;iAA=0.9972;lpm=295;maxGap=0;maxScore=1870;minCov=11;minSplitReads=29;nps=0;oldID=montanus_rna-XM_039697463.1_R0;pAA=0.9972;prediction=0;raa=352;rce=6;ref-gene=montanus_gene-DRAXIN;start=M;stop=*;sumWeight=2.8;tae=1;tde=1;tie=1;tpc=1
21	GeMoMa	exon	1096246	1096276	.	+	.	ID=nbis-exon-429547;Parent=PASSSERD12568.1;de=true;minCov=11;pc=1
21	GeMoMa	exon	1104326	1104804	.	+	.	ID=nbis-exon-429548;Parent=PASSSERD12568.1;de=true;minCov=11;pc=1
21	GeMoMa	exon	1106127	1106314	.	+	.	ID=nbis-exon-429549;Parent=PASSSERD12568.1;de=true;minCov=11;pc=1
21	GeMoMa	exon	1106698	1106809	.	+	.	ID=nbis-exon-429550;Parent=PASSSERD12568.1;de=true;minCov=11;pc=1
21	GeMoMa	exon	1107109	1107198	.	+	.	ID=nbis-exon-429551;Parent=PASSSERD12568.1;de=true;minCov=11;pc=1
21	GeMoMa	exon	1107442	1107531	.	+	.	ID=nbis-exon-429552;Parent=PASSSERD12568.1;de=true;minCov=11;pc=1
21	GeMoMa	exon	1110159	1111176	.	+	.	ID=nbis-exon-429553;Parent=PASSSERD12568.1;de=true;minCov=11;pc=1
21	GeMoMa	CDS	1104342	1104804	.	+	0	ID=cds-388045;Parent=PASSSERD12568.1;de=true;minCov=11;pc=1
21	GeMoMa	CDS	1106127	1106314	.	+	2	ID=cds-388046;Parent=PASSSERD12568.1;ae=true;de=true;minCov=31;pc=1
21	GeMoMa	CDS	1106698	1106809	.	+	0	ID=cds-388047;Parent=PASSSERD12568.1;ae=true;de=true;minCov=28;pc=1
21	GeMoMa	CDS	1107109	1107198	.	+	2	ID=cds-388048;Parent=PASSSERD12568.1;ae=true;de=true;minCov=36;pc=1
21	GeMoMa	CDS	1107442	1107531	.	+	2	ID=cds-388049;Parent=PASSSERD12568.1;ae=true;de=true;minCov=27;pc=1
21	GeMoMa	CDS	1110159	1110271	.	+	2	ID=cds-388050;Parent=PASSSERD12568.1;ae=true;minCov=25;pc=1
21	AnnotationFinalizer_	five_prime_UTR	1096246	1096276	.	+	.	ID=five_prime_utr-51853;Parent=PASSSERD12568.1
21	AnnotationFinalizer_	five_prime_UTR	1104326	1104341	.	+	.	ID=five_prime_utr-51854;Parent=PASSSERD12568.1
21	AnnotationFinalizer_	three_prime_UTR	1110272	1111176	.	+	.	ID=three_prime_utr-41971;Parent=PASSSERD12568.1
21	GeMoMa	mRNA	1096246	1111176	1862	+	.	ID=PASSSERD12568.2;Parent=PASSSERD12568;aa=350;avgCov=32.2267;bestScore=1862;ce=6;evidence=1;iAA=1;lpm=350;maxGap=0;maxScore=1862;minCov=11;minSplitReads=29;nps=0;oldID=passerold_transcript:ENSPDOT00000008169_R0;pAA=1;prediction=0;raa=350;rce=6;ref-gene=passerold_gene:ENSPDOG00000005508;start=M;stop=*;sumWeight=0.8;tae=1;tde=1;tie=1;tpc=1
21	GeMoMa	exon	1096246	1096276	.	+	.	ID=nbis-exon-429554;Parent=PASSSERD12568.2;de=true;minCov=11;pc=1
21	GeMoMa	exon	1104326	1104804	.	+	.	ID=nbis-exon-429555;Parent=PASSSERD12568.2;de=true;minCov=11;pc=1
21	GeMoMa	exon	1106127	1106314	.	+	.	ID=nbis-exon-429556;Parent=PASSSERD12568.2;de=true;minCov=11;pc=1
21	GeMoMa	exon	1106698	1106809	.	+	.	ID=nbis-exon-429557;Parent=PASSSERD12568.2;de=true;minCov=11;pc=1
21	GeMoMa	exon	1107109	1107198	.	+	.	ID=nbis-exon-429558;Parent=PASSSERD12568.2;de=true;minCov=11;pc=1
21	GeMoMa	exon	1107442	1107531	.	+	.	ID=nbis-exon-429559;Parent=PASSSERD12568.2;de=true;minCov=11;pc=1
21	GeMoMa	exon	1110159	1111176	.	+	.	ID=nbis-exon-429560;Parent=PASSSERD12568.2;de=true;minCov=11;pc=1
21	GeMoMa	CDS	1104348	1104804	.	+	0	ID=cds-388051;Parent=PASSSERD12568.2;de=true;minCov=11;pc=1
21	GeMoMa	CDS	1106127	1106314	.	+	2	ID=cds-388052;Parent=PASSSERD12568.2;ae=true;de=true;minCov=31;pc=1
21	GeMoMa	CDS	1106698	1106809	.	+	0	ID=cds-388053;Parent=PASSSERD12568.2;ae=true;de=true;minCov=28;pc=1
21	GeMoMa	CDS	1107109	1107198	.	+	2	ID=cds-388054;Parent=PASSSERD12568.2;ae=true;de=true;minCov=36;pc=1
21	GeMoMa	CDS	1107442	1107531	.	+	2	ID=cds-388055;Parent=PASSSERD12568.2;ae=true;de=true;minCov=27;pc=1
21	GeMoMa	CDS	1110159	1110271	.	+	2	ID=cds-388056;Parent=PASSSERD12568.2;ae=true;minCov=25;pc=1
21	AnnotationFinalizer_	five_prime_UTR	1096246	1096276	.	+	.	ID=five_prime_utr-51855;Parent=PASSSERD12568.2
21	AnnotationFinalizer_	five_prime_UTR	1104326	1104347	.	+	.	ID=five_prime_utr-51856;Parent=PASSSERD12568.2
21	AnnotationFinalizer_	three_prime_UTR	1110272	1111176	.	+	.	ID=three_prime_utr-41972;Parent=PASSSERD12568.2
21	GAF	gene	1118312	1129647	.	+	.	ID=PASSSERD12569;combinedEvidence=4;complete=1;maxEvidence=4;maxTie=1.0;transcripts=1
21	GeMoMa	mRNA	1118312	1129647	842	+	.	ID=PASSSERD12569.1;Parent=PASSSERD12569;aa=160;alternative="montanus_gene-LOC120496786,onychos_gene-LOC121343933,pyrgi_gene-LOC121358492";avgCov=1209.7146;bestScore=842;ce=5;evidence=4;iAA=1;lpm=160;maxGap=0;maxScore=842;minCov=431;minSplitReads=681;nps=0;oldID=passerold_transcript:ENSPDOT00000008188_R0;pAA=1;prediction=0;raa=160;rce=5;ref-gene=passerold_gene:ENSPDOG00000005539;start=M;stop=*;sumWeight=3.6;tae=1;tde=1;tie=1;tpc=1
21	GeMoMa	exon	1118312	1118400	.	+	.	ID=nbis-exon-429561;Parent=PASSSERD12569.1;de=true;minCov=431;pc=1
21	GeMoMa	exon	1124281	1124315	.	+	.	ID=nbis-exon-429562;Parent=PASSSERD12569.1;de=true;minCov=431;pc=1
21	GeMoMa	exon	1124527	1124638	.	+	.	ID=nbis-exon-429563;Parent=PASSSERD12569.1;de=true;minCov=431;pc=1
21	GeMoMa	exon	1125244	1125442	.	+	.	ID=nbis-exon-429564;Parent=PASSSERD12569.1;de=true;minCov=431;pc=1
21	GeMoMa	exon	1127511	1129647	.	+	.	ID=nbis-exon-429565;Parent=PASSSERD12569.1;de=true;minCov=431;pc=1
21	GeMoMa	CDS	1118374	1118400	.	+	0	ID=cds-388057;Parent=PASSSERD12569.1;de=true;minCov=431;pc=1
21	GeMoMa	CDS	1124281	1124315	.	+	0	ID=cds-388058;Parent=PASSSERD12569.1;ae=true;de=true;minCov=728;pc=1
21	GeMoMa	CDS	1124527	1124638	.	+	1	ID=cds-388059;Parent=PASSSERD12569.1;ae=true;de=true;minCov=951;pc=1
21	GeMoMa	CDS	1125244	1125442	.	+	0	ID=cds-388060;Parent=PASSSERD12569.1;ae=true;de=true;minCov=1157;pc=1
21	GeMoMa	CDS	1127511	1127617	.	+	2	ID=cds-388061;Parent=PASSSERD12569.1;ae=true;minCov=709;pc=1
21	AnnotationFinalizer_	five_prime_UTR	1118312	1118373	.	+	.	ID=five_prime_utr-51857;Parent=PASSSERD12569.1
21	AnnotationFinalizer_	three_prime_UTR	1127618	1129647	.	+	.	ID=three_prime_utr-41973;Parent=PASSSERD12569.1
21	GAF	gene	1130139	1150778	.	+	.	ID=PASSSERD12570;combinedEvidence=2;complete=2;maxEvidence=1;maxTie=1.0;transcripts=2
21	GeMoMa	mRNA	1130139	1150778	3493	+	.	ID=PASSSERD12570.1;Parent=PASSSERD12570;aa=671;avgCov=103.6607;bestScore=3493;ce=13;evidence=1;iAA=0.9474;lpm=85;maxGap=13;maxScore=3708;minCov=47;minSplitReads=20;nps=0;oldID=pyrgi_rna-XM_041476721.1_R0;pAA=0.9533;prediction=0;raa=685;rce=13;ref-gene=pyrgi_gene-CUNH1orf167;start=M;stop=*;sumWeight=1.0;tae=1;tde=1;tie=1;tpc=1
21	GeMoMa	exon	1130139	1134599	.	+	.	ID=nbis-exon-429566;Parent=PASSSERD12570.1;de=true;minCov=50;pc=1
21	GeMoMa	exon	1135164	1135380	.	+	.	ID=nbis-exon-429567;Parent=PASSSERD12570.1;de=true;minCov=50;pc=1
21	GeMoMa	exon	1135558	1135733	.	+	.	ID=nbis-exon-429568;Parent=PASSSERD12570.1;de=true;minCov=50;pc=1
21	GeMoMa	exon	1136212	1136826	.	+	.	ID=nbis-exon-429569;Parent=PASSSERD12570.1;de=true;minCov=50;pc=1
21	GeMoMa	exon	1137257	1137917	.	+	.	ID=nbis-exon-429570;Parent=PASSSERD12570.1;de=true;minCov=50;pc=1
21	GeMoMa	exon	1138092	1138314	.	+	.	ID=nbis-exon-429571;Parent=PASSSERD12570.1;de=true;minCov=50;pc=1
21	GeMoMa	exon	1138895	1139064	.	+	.	ID=nbis-exon-429572;Parent=PASSSERD12570.1;de=true;minCov=50;pc=1
21	GeMoMa	exon	1139235	1139331	.	+	.	ID=nbis-exon-429573;Parent=PASSSERD12570.1;de=true;minCov=50;pc=1
21	GeMoMa	exon	1139721	1139863	.	+	.	ID=nbis-exon-429574;Parent=PASSSERD12570.1;de=true;minCov=50;pc=1
21	GeMoMa	exon	1140462	1140670	.	+	.	ID=nbis-exon-429575;Parent=PASSSERD12570.1;de=true;minCov=50;pc=1
21	GeMoMa	exon	1141389	1141533	.	+	.	ID=nbis-exon-429576;Parent=PASSSERD12570.1;de=true;minCov=50;pc=1
21	GeMoMa	exon	1143640	1143904	.	+	.	ID=nbis-exon-429577;Parent=PASSSERD12570.1;de=true;minCov=50;pc=1
21	GeMoMa	exon	1144467	1144575	.	+	.	ID=nbis-exon-429578;Parent=PASSSERD12570.1;de=true;minCov=50;pc=1
21	GeMoMa	exon	1144815	1145019	.	+	.	ID=nbis-exon-429579;Parent=PASSSERD12570.1;de=true;minCov=50;pc=1
21	GeMoMa	exon	1145115	1145211	.	+	.	ID=nbis-exon-429580;Parent=PASSSERD12570.1;de=true;minCov=50;pc=1
21	GeMoMa	exon	1145955	1146065	.	+	.	ID=nbis-exon-429581;Parent=PASSSERD12570.1;de=true;minCov=50;pc=1
21	GeMoMa	exon	1146762	1150778	.	+	.	ID=nbis-exon-429582;Parent=PASSSERD12570.1;de=true;minCov=50;pc=1
21	GeMoMa	CDS	1137739	1137917	.	+	0	ID=cds-388062;Parent=PASSSERD12570.1;de=true;minCov=50;pc=1
21	GeMoMa	CDS	1138092	1138314	.	+	1	ID=cds-388063;Parent=PASSSERD12570.1;ae=true;de=true;minCov=79;pc=1
21	GeMoMa	CDS	1138895	1139064	.	+	0	ID=cds-388064;Parent=PASSSERD12570.1;ae=true;de=true;minCov=81;pc=1
21	GeMoMa	CDS	1139235	1139331	.	+	1	ID=cds-388065;Parent=PASSSERD12570.1;ae=true;de=true;minCov=71;pc=1
21	GeMoMa	CDS	1139721	1139863	.	+	0	ID=cds-388066;Parent=PASSSERD12570.1;ae=true;de=true;minCov=86;pc=1
21	GeMoMa	CDS	1140462	1140670	.	+	1	ID=cds-388067;Parent=PASSSERD12570.1;ae=true;de=true;minCov=76;pc=1
21	GeMoMa	CDS	1141389	1141533	.	+	2	ID=cds-388068;Parent=PASSSERD12570.1;ae=true;de=true;minCov=74;pc=1
21	GeMoMa	CDS	1143640	1143904	.	+	1	ID=cds-388069;Parent=PASSSERD12570.1;ae=true;de=true;minCov=95;pc=1
21	GeMoMa	CDS	1144467	1144575	.	+	0	ID=cds-388070;Parent=PASSSERD12570.1;ae=true;de=true;minCov=144;pc=1
21	GeMoMa	CDS	1144815	1145019	.	+	2	ID=cds-388071;Parent=PASSSERD12570.1;ae=true;de=true;minCov=62;pc=1
21	GeMoMa	CDS	1145115	1145211	.	+	1	ID=cds-388072;Parent=PASSSERD12570.1;ae=true;de=true;minCov=47;pc=1
21	GeMoMa	CDS	1145955	1146065	.	+	0	ID=cds-388073;Parent=PASSSERD12570.1;ae=true;de=true;minCov=88;pc=1
21	GeMoMa	CDS	1146762	1146821	.	+	0	ID=cds-388074;Parent=PASSSERD12570.1;ae=true;minCov=185;pc=1
21	AnnotationFinalizer_	five_prime_UTR	1130139	1134599	.	+	.	ID=five_prime_utr-51858;Parent=PASSSERD12570.1
21	AnnotationFinalizer_	five_prime_UTR	1135164	1135380	.	+	.	ID=five_prime_utr-51859;Parent=PASSSERD12570.1
21	AnnotationFinalizer_	five_prime_UTR	1135558	1135733	.	+	.	ID=five_prime_utr-51860;Parent=PASSSERD12570.1
21	AnnotationFinalizer_	five_prime_UTR	1136212	1136826	.	+	.	ID=five_prime_utr-51861;Parent=PASSSERD12570.1
21	AnnotationFinalizer_	five_prime_UTR	1137257	1137738	.	+	.	ID=five_prime_utr-51862;Parent=PASSSERD12570.1
21	AnnotationFinalizer_	three_prime_UTR	1146822	1150778	.	+	.	ID=three_prime_utr-41974;Parent=PASSSERD12570.1
21	GeMoMa	mRNA	1130139	1150778	5309	+	.	ID=PASSSERD12570.2;Parent=PASSSERD12570;aa=1017;avgCov=92.1835;bestScore=5309;ce=19;evidence=1;iAA=0.968;lpm=225;maxGap=13;maxScore=5520;minCov=15;minSplitReads=11;nps=0;oldID=montanus_rna-XM_039697434.1_R0;pAA=0.9757;prediction=0;raa=1030;rce=19;ref-gene=montanus_gene-CUNH1orf167;start=M;stop=*;sumWeight=0.8;tae=1;tde=1;tie=1;tpc=1
21	GeMoMa	exon	1130139	1134599	.	+	.	ID=nbis-exon-429583;Parent=PASSSERD12570.2;de=true;minCov=15;pc=1
21	GeMoMa	exon	1135164	1135380	.	+	.	ID=nbis-exon-429584;Parent=PASSSERD12570.2;de=true;minCov=15;pc=1
21	GeMoMa	exon	1135558	1135733	.	+	.	ID=nbis-exon-429585;Parent=PASSSERD12570.2;de=true;minCov=15;pc=1
21	GeMoMa	exon	1136212	1136309	.	+	.	ID=nbis-exon-429586;Parent=PASSSERD12570.2;de=true;minCov=15;pc=1
21	GeMoMa	exon	1136640	1136826	.	+	.	ID=nbis-exon-429587;Parent=PASSSERD12570.2;de=true;minCov=15;pc=1
21	GeMoMa	exon	1137257	1137438	.	+	.	ID=nbis-exon-429588;Parent=PASSSERD12570.2;de=true;minCov=15;pc=1
21	GeMoMa	exon	1137731	1137917	.	+	.	ID=nbis-exon-429589;Parent=PASSSERD12570.2;de=true;minCov=15;pc=1
21	GeMoMa	exon	1138092	1138314	.	+	.	ID=nbis-exon-429590;Parent=PASSSERD12570.2;de=true;minCov=15;pc=1
21	GeMoMa	exon	1138895	1139064	.	+	.	ID=nbis-exon-429591;Parent=PASSSERD12570.2;de=true;minCov=15;pc=1
21	GeMoMa	exon	1139235	1139331	.	+	.	ID=nbis-exon-429592;Parent=PASSSERD12570.2;de=true;minCov=15;pc=1
21	GeMoMa	exon	1139721	1139863	.	+	.	ID=nbis-exon-429593;Parent=PASSSERD12570.2;de=true;minCov=15;pc=1
21	GeMoMa	exon	1140462	1140670	.	+	.	ID=nbis-exon-429594;Parent=PASSSERD12570.2;de=true;minCov=15;pc=1
21	GeMoMa	exon	1141389	1141533	.	+	.	ID=nbis-exon-429595;Parent=PASSSERD12570.2;de=true;minCov=15;pc=1
21	GeMoMa	exon	1143640	1143904	.	+	.	ID=nbis-exon-429596;Parent=PASSSERD12570.2;de=true;minCov=15;pc=1
21	GeMoMa	exon	1144467	1144575	.	+	.	ID=nbis-exon-429597;Parent=PASSSERD12570.2;de=true;minCov=15;pc=1
21	GeMoMa	exon	1144815	1145019	.	+	.	ID=nbis-exon-429598;Parent=PASSSERD12570.2;de=true;minCov=15;pc=1
21	GeMoMa	exon	1145115	1145211	.	+	.	ID=nbis-exon-429599;Parent=PASSSERD12570.2;de=true;minCov=15;pc=1
21	GeMoMa	exon	1145955	1146065	.	+	.	ID=nbis-exon-429600;Parent=PASSSERD12570.2;de=true;minCov=15;pc=1
21	GeMoMa	exon	1146762	1150778	.	+	.	ID=nbis-exon-429601;Parent=PASSSERD12570.2;de=true;minCov=15;pc=1
21	GeMoMa	CDS	1134430	1134599	.	+	0	ID=cds-388075;Parent=PASSSERD12570.2;de=true;minCov=15;pc=1
21	GeMoMa	CDS	1135164	1135380	.	+	1	ID=cds-388076;Parent=PASSSERD12570.2;ae=true;de=true;minCov=43;pc=1
21	GeMoMa	CDS	1135558	1135733	.	+	0	ID=cds-388077;Parent=PASSSERD12570.2;ae=true;de=true;minCov=48;pc=1
21	GeMoMa	CDS	1136212	1136309	.	+	1	ID=cds-388078;Parent=PASSSERD12570.2;ae=true;de=true;minCov=61;pc=1
21	GeMoMa	CDS	1136640	1136826	.	+	2	ID=cds-388079;Parent=PASSSERD12570.2;ae=true;de=true;minCov=22;pc=1
21	GeMoMa	CDS	1137257	1137438	.	+	1	ID=cds-388080;Parent=PASSSERD12570.2;ae=true;de=true;minCov=79;pc=1
21	GeMoMa	CDS	1137731	1137917	.	+	2	ID=cds-388081;Parent=PASSSERD12570.2;ae=true;de=true;minCov=45;pc=1
21	GeMoMa	CDS	1138092	1138314	.	+	1	ID=cds-388082;Parent=PASSSERD12570.2;ae=true;de=true;minCov=79;pc=1
21	GeMoMa	CDS	1138895	1139064	.	+	0	ID=cds-388083;Parent=PASSSERD12570.2;ae=true;de=true;minCov=81;pc=1
21	GeMoMa	CDS	1139235	1139331	.	+	1	ID=cds-388084;Parent=PASSSERD12570.2;ae=true;de=true;minCov=71;pc=1
21	GeMoMa	CDS	1139721	1139863	.	+	0	ID=cds-388085;Parent=PASSSERD12570.2;ae=true;de=true;minCov=86;pc=1
21	GeMoMa	CDS	1140462	1140670	.	+	1	ID=cds-388086;Parent=PASSSERD12570.2;ae=true;de=true;minCov=76;pc=1
21	GeMoMa	CDS	1141389	1141533	.	+	2	ID=cds-388087;Parent=PASSSERD12570.2;ae=true;de=true;minCov=74;pc=1
21	GeMoMa	CDS	1143640	1143904	.	+	1	ID=cds-388088;Parent=PASSSERD12570.2;ae=true;de=true;minCov=95;pc=1
21	GeMoMa	CDS	1144467	1144575	.	+	0	ID=cds-388089;Parent=PASSSERD12570.2;ae=true;de=true;minCov=144;pc=1
21	GeMoMa	CDS	1144815	1145019	.	+	2	ID=cds-388090;Parent=PASSSERD12570.2;ae=true;de=true;minCov=62;pc=1
21	GeMoMa	CDS	1145115	1145211	.	+	1	ID=cds-388091;Parent=PASSSERD12570.2;ae=true;de=true;minCov=47;pc=1
21	GeMoMa	CDS	1145955	1146065	.	+	0	ID=cds-388092;Parent=PASSSERD12570.2;ae=true;de=true;minCov=88;pc=1
21	GeMoMa	CDS	1146762	1146821	.	+	0	ID=cds-388093;Parent=PASSSERD12570.2;ae=true;minCov=185;pc=1
21	AnnotationFinalizer_	five_prime_UTR	1130139	1134429	.	+	.	ID=five_prime_utr-51863;Parent=PASSSERD12570.2
21	AnnotationFinalizer_	three_prime_UTR	1146822	1150778	.	+	.	ID=three_prime_utr-41975;Parent=PASSSERD12570.2
21	GAF	gene	1130139	1182450	.	+	.	ID=PASSSERD12571;combinedEvidence=4;complete=2;maxEvidence=3;maxTie=1.0;transcripts=2
21	GeMoMa	mRNA	1130139	1182450	4367	+	.	ID=PASSSERD12571.1;Parent=PASSSERD12571;aa=856;alternative="onychos_gene-CLCN6,pyrgi_gene-CLCN6";avgCov=124.206;bestScore=4367;ce=23;evidence=3;iAA=0.9724;lpm=469;maxGap=7;maxScore=4540;minCov=4;minSplitReads=0;nps=0;oldID=montanus_rna-XM_039697435.1_R0;pAA=0.9793;prediction=0;raa=868;rce=23;ref-gene=montanus_gene-CLCN6;start=M;stop=*;sumWeight=2.8;tae=1;tde=0.9545;tie=0.9545;tpc=1
21	GeMoMa	exon	1130139	1134599	.	+	.	ID=nbis-exon-429602;Parent=PASSSERD12571.1;de=false;minCov=4;pc=1
21	GeMoMa	exon	1135164	1135380	.	+	.	ID=nbis-exon-429603;Parent=PASSSERD12571.1;de=false;minCov=4;pc=1
21	GeMoMa	exon	1135558	1135733	.	+	.	ID=nbis-exon-429604;Parent=PASSSERD12571.1;de=false;minCov=4;pc=1
21	GeMoMa	exon	1136212	1136826	.	+	.	ID=nbis-exon-429605;Parent=PASSSERD12571.1;de=false;minCov=4;pc=1
21	GeMoMa	exon	1137257	1138314	.	+	.	ID=nbis-exon-429606;Parent=PASSSERD12571.1;de=false;minCov=4;pc=1
21	GeMoMa	exon	1138895	1139064	.	+	.	ID=nbis-exon-429607;Parent=PASSSERD12571.1;de=false;minCov=4;pc=1
21	GeMoMa	exon	1139235	1139331	.	+	.	ID=nbis-exon-429608;Parent=PASSSERD12571.1;de=false;minCov=4;pc=1
21	GeMoMa	exon	1139721	1139863	.	+	.	ID=nbis-exon-429609;Parent=PASSSERD12571.1;de=false;minCov=4;pc=1
21	GeMoMa	exon	1140462	1143904	.	+	.	ID=nbis-exon-429610;Parent=PASSSERD12571.1;de=false;minCov=4;pc=1
21	GeMoMa	exon	1144467	1144575	.	+	.	ID=nbis-exon-429611;Parent=PASSSERD12571.1;de=false;minCov=4;pc=1
21	GeMoMa	exon	1144815	1145019	.	+	.	ID=nbis-exon-429612;Parent=PASSSERD12571.1;de=false;minCov=4;pc=1
21	GeMoMa	exon	1145115	1145211	.	+	.	ID=nbis-exon-429613;Parent=PASSSERD12571.1;de=false;minCov=4;pc=1
21	GeMoMa	exon	1145955	1146065	.	+	.	ID=nbis-exon-429614;Parent=PASSSERD12571.1;de=false;minCov=4;pc=1
21	GeMoMa	exon	1146762	1149228	.	+	.	ID=nbis-exon-429615;Parent=PASSSERD12571.1;de=false;minCov=4;pc=1
21	GeMoMa	exon	1159609	1159668	.	+	.	ID=nbis-exon-429616;Parent=PASSSERD12571.1;de=false;minCov=4;pc=1
21	GeMoMa	exon	1160706	1160771	.	+	.	ID=nbis-exon-429617;Parent=PASSSERD12571.1;de=false;minCov=4;pc=1
21	GeMoMa	exon	1161275	1161340	.	+	.	ID=nbis-exon-429618;Parent=PASSSERD12571.1;de=false;minCov=4;pc=1
21	GeMoMa	exon	1161999	1162065	.	+	.	ID=nbis-exon-429619;Parent=PASSSERD12571.1;de=false;minCov=4;pc=1
21	GeMoMa	exon	1162449	1162555	.	+	.	ID=nbis-exon-429620;Parent=PASSSERD12571.1;de=false;minCov=4;pc=1
21	GeMoMa	exon	1162774	1162900	.	+	.	ID=nbis-exon-429621;Parent=PASSSERD12571.1;de=false;minCov=4;pc=1
21	GeMoMa	exon	1163476	1163543	.	+	.	ID=nbis-exon-429622;Parent=PASSSERD12571.1;de=false;minCov=4;pc=1
21	GeMoMa	exon	1163640	1163698	.	+	.	ID=nbis-exon-429623;Parent=PASSSERD12571.1;de=false;minCov=4;pc=1
21	GeMoMa	exon	1164320	1164452	.	+	.	ID=nbis-exon-429624;Parent=PASSSERD12571.1;de=false;minCov=4;pc=1
21	GeMoMa	exon	1164845	1164958	.	+	.	ID=nbis-exon-429625;Parent=PASSSERD12571.1;de=false;minCov=4;pc=1
21	GeMoMa	exon	1165210	1165376	.	+	.	ID=nbis-exon-429626;Parent=PASSSERD12571.1;de=false;minCov=4;pc=1
21	GeMoMa	exon	1166236	1166362	.	+	.	ID=nbis-exon-429627;Parent=PASSSERD12571.1;de=false;minCov=4;pc=1
21	GeMoMa	exon	1166746	1166872	.	+	.	ID=nbis-exon-429628;Parent=PASSSERD12571.1;de=false;minCov=4;pc=1
21	GeMoMa	exon	1167195	1167348	.	+	.	ID=nbis-exon-429629;Parent=PASSSERD12571.1;de=false;minCov=4;pc=1
21	GeMoMa	exon	1167443	1167602	.	+	.	ID=nbis-exon-429630;Parent=PASSSERD12571.1;de=false;minCov=4;pc=1
21	GeMoMa	exon	1167748	1167854	.	+	.	ID=nbis-exon-429631;Parent=PASSSERD12571.1;de=false;minCov=4;pc=1
21	GeMoMa	exon	1168455	1168641	.	+	.	ID=nbis-exon-429632;Parent=PASSSERD12571.1;de=false;minCov=4;pc=1
21	GeMoMa	exon	1169067	1169224	.	+	.	ID=nbis-exon-429633;Parent=PASSSERD12571.1;de=false;minCov=4;pc=1
21	GeMoMa	exon	1170032	1170188	.	+	.	ID=nbis-exon-429634;Parent=PASSSERD12571.1;de=false;minCov=4;pc=1
21	GeMoMa	exon	1170884	1170991	.	+	.	ID=nbis-exon-429635;Parent=PASSSERD12571.1;de=false;minCov=4;pc=1
21	GeMoMa	exon	1171393	1171518	.	+	.	ID=nbis-exon-429636;Parent=PASSSERD12571.1;de=false;minCov=4;pc=1
21	GeMoMa	exon	1172814	1182450	.	+	.	ID=nbis-exon-429637;Parent=PASSSERD12571.1;de=false;minCov=4;pc=1
21	GeMoMa	CDS	1149187	1149228	.	+	0	ID=cds-388094;Parent=PASSSERD12571.1;de=false;minCov=4;pc=1
21	GeMoMa	CDS	1159609	1159668	.	+	0	ID=cds-388095;Parent=PASSSERD12571.1;ae=true;de=true;minCov=37;pc=1
21	GeMoMa	CDS	1160706	1160771	.	+	0	ID=cds-388096;Parent=PASSSERD12571.1;ae=true;de=true;minCov=94;pc=1
21	GeMoMa	CDS	1161275	1161340	.	+	0	ID=cds-388097;Parent=PASSSERD12571.1;ae=true;de=true;minCov=118;pc=1
21	GeMoMa	CDS	1161999	1162065	.	+	0	ID=cds-388098;Parent=PASSSERD12571.1;ae=true;de=true;minCov=118;pc=1
21	GeMoMa	CDS	1162449	1162555	.	+	2	ID=cds-388099;Parent=PASSSERD12571.1;ae=true;de=true;minCov=103;pc=1
21	GeMoMa	CDS	1162774	1162900	.	+	0	ID=cds-388100;Parent=PASSSERD12571.1;ae=true;de=true;minCov=104;pc=1
21	GeMoMa	CDS	1163476	1163543	.	+	2	ID=cds-388101;Parent=PASSSERD12571.1;ae=true;de=true;minCov=114;pc=1
21	GeMoMa	CDS	1163640	1163698	.	+	0	ID=cds-388102;Parent=PASSSERD12571.1;ae=true;de=true;minCov=98;pc=1
21	GeMoMa	CDS	1164320	1164452	.	+	1	ID=cds-388103;Parent=PASSSERD12571.1;ae=true;de=true;minCov=106;pc=1
21	GeMoMa	CDS	1164845	1164958	.	+	0	ID=cds-388104;Parent=PASSSERD12571.1;ae=true;de=true;minCov=79;pc=1
21	GeMoMa	CDS	1165210	1165376	.	+	0	ID=cds-388105;Parent=PASSSERD12571.1;ae=true;de=true;minCov=76;pc=1
21	GeMoMa	CDS	1166236	1166362	.	+	1	ID=cds-388106;Parent=PASSSERD12571.1;ae=true;de=true;minCov=70;pc=1
21	GeMoMa	CDS	1166746	1166872	.	+	0	ID=cds-388107;Parent=PASSSERD12571.1;ae=true;de=true;minCov=82;pc=1
21	GeMoMa	CDS	1167195	1167348	.	+	2	ID=cds-388108;Parent=PASSSERD12571.1;ae=true;de=true;minCov=64;pc=1
21	GeMoMa	CDS	1167443	1167602	.	+	1	ID=cds-388109;Parent=PASSSERD12571.1;ae=true;de=true;minCov=134;pc=1
21	GeMoMa	CDS	1167748	1167854	.	+	0	ID=cds-388110;Parent=PASSSERD12571.1;ae=true;de=true;minCov=122;pc=1
21	GeMoMa	CDS	1168455	1168641	.	+	1	ID=cds-388111;Parent=PASSSERD12571.1;ae=true;de=true;minCov=148;pc=1
21	GeMoMa	CDS	1169067	1169224	.	+	0	ID=cds-388112;Parent=PASSSERD12571.1;ae=true;de=true;minCov=134;pc=1
21	GeMoMa	CDS	1170032	1170188	.	+	1	ID=cds-388113;Parent=PASSSERD12571.1;ae=true;de=true;minCov=107;pc=1
21	GeMoMa	CDS	1170884	1170991	.	+	0	ID=cds-388114;Parent=PASSSERD12571.1;ae=true;de=true;minCov=138;pc=1
21	GeMoMa	CDS	1171393	1171518	.	+	0	ID=cds-388115;Parent=PASSSERD12571.1;ae=true;de=true;minCov=135;pc=1
21	GeMoMa	CDS	1172814	1172894	.	+	0	ID=cds-388116;Parent=PASSSERD12571.1;ae=true;minCov=145;pc=1
21	AnnotationFinalizer_	five_prime_UTR	1130139	1134599	.	+	.	ID=five_prime_utr-51864;Parent=PASSSERD12571.1
21	AnnotationFinalizer_	five_prime_UTR	1135164	1135380	.	+	.	ID=five_prime_utr-51865;Parent=PASSSERD12571.1
21	AnnotationFinalizer_	five_prime_UTR	1135558	1135733	.	+	.	ID=five_prime_utr-51866;Parent=PASSSERD12571.1
21	AnnotationFinalizer_	five_prime_UTR	1136212	1136826	.	+	.	ID=five_prime_utr-51867;Parent=PASSSERD12571.1
21	AnnotationFinalizer_	five_prime_UTR	1137257	1138314	.	+	.	ID=five_prime_utr-51868;Parent=PASSSERD12571.1
21	AnnotationFinalizer_	five_prime_UTR	1138895	1139064	.	+	.	ID=five_prime_utr-51869;Parent=PASSSERD12571.1
21	AnnotationFinalizer_	five_prime_UTR	1139235	1139331	.	+	.	ID=five_prime_utr-51870;Parent=PASSSERD12571.1
21	AnnotationFinalizer_	five_prime_UTR	1139721	1139863	.	+	.	ID=five_prime_utr-51871;Parent=PASSSERD12571.1
21	AnnotationFinalizer_	five_prime_UTR	1140462	1143904	.	+	.	ID=five_prime_utr-51872;Parent=PASSSERD12571.1
21	AnnotationFinalizer_	five_prime_UTR	1144467	1144575	.	+	.	ID=five_prime_utr-51873;Parent=PASSSERD12571.1
21	AnnotationFinalizer_	five_prime_UTR	1144815	1145019	.	+	.	ID=five_prime_utr-51874;Parent=PASSSERD12571.1
21	AnnotationFinalizer_	five_prime_UTR	1145115	1145211	.	+	.	ID=five_prime_utr-51875;Parent=PASSSERD12571.1
21	AnnotationFinalizer_	five_prime_UTR	1145955	1146065	.	+	.	ID=five_prime_utr-51876;Parent=PASSSERD12571.1
21	AnnotationFinalizer_	five_prime_UTR	1146762	1149186	.	+	.	ID=five_prime_utr-51877;Parent=PASSSERD12571.1
21	AnnotationFinalizer_	three_prime_UTR	1172895	1182450	.	+	.	ID=three_prime_utr-41976;Parent=PASSSERD12571.1
21	GeMoMa	mRNA	1159525	1182450	4476	+	.	ID=PASSSERD12571.2;Parent=PASSSERD12571;aa=858;avgCov=123.911;bestScore=4476;ce=22;evidence=1;iAA=1;lpm=858;maxGap=0;maxScore=4476;minCov=2;minSplitReads=71;nps=0;oldID=passerold_transcript:ENSPDOT00000008249_R0;pAA=1;prediction=0;raa=858;rce=22;ref-gene=passerold_gene:ENSPDOG00000005583;start=M;stop=*;sumWeight=0.8;tae=1;tde=1;tie=1;tpc=1
21	GeMoMa	exon	1159525	1159668	.	+	.	ID=nbis-exon-429638;Parent=PASSSERD12571.2;de=true;minCov=2;pc=1
21	GeMoMa	exon	1160706	1160771	.	+	.	ID=nbis-exon-429639;Parent=PASSSERD12571.2;de=true;minCov=2;pc=1
21	GeMoMa	exon	1161275	1161340	.	+	.	ID=nbis-exon-429640;Parent=PASSSERD12571.2;de=true;minCov=2;pc=1
21	GeMoMa	exon	1161999	1162065	.	+	.	ID=nbis-exon-429641;Parent=PASSSERD12571.2;de=true;minCov=2;pc=1
21	GeMoMa	exon	1162449	1162555	.	+	.	ID=nbis-exon-429642;Parent=PASSSERD12571.2;de=true;minCov=2;pc=1
21	GeMoMa	exon	1162774	1162900	.	+	.	ID=nbis-exon-429643;Parent=PASSSERD12571.2;de=true;minCov=2;pc=1
21	GeMoMa	exon	1163476	1163543	.	+	.	ID=nbis-exon-429644;Parent=PASSSERD12571.2;de=true;minCov=2;pc=1
21	GeMoMa	exon	1163640	1163698	.	+	.	ID=nbis-exon-429645;Parent=PASSSERD12571.2;de=true;minCov=2;pc=1
21	GeMoMa	exon	1164320	1164452	.	+	.	ID=nbis-exon-429646;Parent=PASSSERD12571.2;de=true;minCov=2;pc=1
21	GeMoMa	exon	1164845	1164958	.	+	.	ID=nbis-exon-429647;Parent=PASSSERD12571.2;de=true;minCov=2;pc=1
21	GeMoMa	exon	1165210	1165376	.	+	.	ID=nbis-exon-429648;Parent=PASSSERD12571.2;de=true;minCov=2;pc=1
21	GeMoMa	exon	1166236	1166362	.	+	.	ID=nbis-exon-429649;Parent=PASSSERD12571.2;de=true;minCov=2;pc=1
21	GeMoMa	exon	1166746	1166872	.	+	.	ID=nbis-exon-429650;Parent=PASSSERD12571.2;de=true;minCov=2;pc=1
21	GeMoMa	exon	1167195	1167348	.	+	.	ID=nbis-exon-429651;Parent=PASSSERD12571.2;de=true;minCov=2;pc=1
21	GeMoMa	exon	1167443	1167602	.	+	.	ID=nbis-exon-429652;Parent=PASSSERD12571.2;de=true;minCov=2;pc=1
21	GeMoMa	exon	1167748	1167854	.	+	.	ID=nbis-exon-429653;Parent=PASSSERD12571.2;de=true;minCov=2;pc=1
21	GeMoMa	exon	1168455	1168641	.	+	.	ID=nbis-exon-429654;Parent=PASSSERD12571.2;de=true;minCov=2;pc=1
21	GeMoMa	exon	1169067	1169224	.	+	.	ID=nbis-exon-429655;Parent=PASSSERD12571.2;de=true;minCov=2;pc=1
21	GeMoMa	exon	1170032	1170188	.	+	.	ID=nbis-exon-429656;Parent=PASSSERD12571.2;de=true;minCov=2;pc=1
21	GeMoMa	exon	1170884	1170991	.	+	.	ID=nbis-exon-429657;Parent=PASSSERD12571.2;de=true;minCov=2;pc=1
21	GeMoMa	exon	1171393	1171518	.	+	.	ID=nbis-exon-429658;Parent=PASSSERD12571.2;de=true;minCov=2;pc=1
21	GeMoMa	exon	1172814	1182450	.	+	.	ID=nbis-exon-429659;Parent=PASSSERD12571.2;de=true;minCov=2;pc=1
21	GeMoMa	CDS	1159561	1159668	.	+	0	ID=cds-388117;Parent=PASSSERD12571.2;de=true;minCov=2;pc=1
21	GeMoMa	CDS	1160706	1160771	.	+	0	ID=cds-388118;Parent=PASSSERD12571.2;ae=true;de=true;minCov=94;pc=1
21	GeMoMa	CDS	1161275	1161340	.	+	0	ID=cds-388119;Parent=PASSSERD12571.2;ae=true;de=true;minCov=118;pc=1
21	GeMoMa	CDS	1161999	1162065	.	+	0	ID=cds-388120;Parent=PASSSERD12571.2;ae=true;de=true;minCov=118;pc=1
21	GeMoMa	CDS	1162449	1162555	.	+	2	ID=cds-388121;Parent=PASSSERD12571.2;ae=true;de=true;minCov=103;pc=1
21	GeMoMa	CDS	1162774	1162900	.	+	0	ID=cds-388122;Parent=PASSSERD12571.2;ae=true;de=true;minCov=104;pc=1
21	GeMoMa	CDS	1163476	1163543	.	+	2	ID=cds-388123;Parent=PASSSERD12571.2;ae=true;de=true;minCov=114;pc=1
21	GeMoMa	CDS	1163640	1163698	.	+	0	ID=cds-388124;Parent=PASSSERD12571.2;ae=true;de=true;minCov=98;pc=1
21	GeMoMa	CDS	1164320	1164452	.	+	1	ID=cds-388125;Parent=PASSSERD12571.2;ae=true;de=true;minCov=106;pc=1
21	GeMoMa	CDS	1164845	1164958	.	+	0	ID=cds-388126;Parent=PASSSERD12571.2;ae=true;de=true;minCov=79;pc=1
21	GeMoMa	CDS	1165210	1165376	.	+	0	ID=cds-388127;Parent=PASSSERD12571.2;ae=true;de=true;minCov=76;pc=1
21	GeMoMa	CDS	1166236	1166362	.	+	1	ID=cds-388128;Parent=PASSSERD12571.2;ae=true;de=true;minCov=70;pc=1
21	GeMoMa	CDS	1166746	1166872	.	+	0	ID=cds-388129;Parent=PASSSERD12571.2;ae=true;de=true;minCov=82;pc=1
21	GeMoMa	CDS	1167195	1167348	.	+	2	ID=cds-388130;Parent=PASSSERD12571.2;ae=true;de=true;minCov=64;pc=1
21	GeMoMa	CDS	1167443	1167602	.	+	1	ID=cds-388131;Parent=PASSSERD12571.2;ae=true;de=true;minCov=134;pc=1
21	GeMoMa	CDS	1167748	1167854	.	+	0	ID=cds-388132;Parent=PASSSERD12571.2;ae=true;de=true;minCov=122;pc=1
21	GeMoMa	CDS	1168455	1168641	.	+	1	ID=cds-388133;Parent=PASSSERD12571.2;ae=true;de=true;minCov=148;pc=1
21	GeMoMa	CDS	1169067	1169224	.	+	0	ID=cds-388134;Parent=PASSSERD12571.2;ae=true;de=true;minCov=134;pc=1
21	GeMoMa	CDS	1170032	1170188	.	+	1	ID=cds-388135;Parent=PASSSERD12571.2;ae=true;de=true;minCov=107;pc=1
21	GeMoMa	CDS	1170884	1170991	.	+	0	ID=cds-388136;Parent=PASSSERD12571.2;ae=true;de=true;minCov=138;pc=1
21	GeMoMa	CDS	1171393	1171518	.	+	0	ID=cds-388137;Parent=PASSSERD12571.2;ae=true;de=true;minCov=135;pc=1
21	GeMoMa	CDS	1172814	1172894	.	+	0	ID=cds-388138;Parent=PASSSERD12571.2;ae=true;minCov=145;pc=1
21	AnnotationFinalizer_	five_prime_UTR	1159525	1159560	.	+	.	ID=five_prime_utr-51878;Parent=PASSSERD12571.2
21	AnnotationFinalizer_	three_prime_UTR	1172895	1182450	.	+	.	ID=three_prime_utr-41977;Parent=PASSSERD12571.2
21	GAF	gene	1140429	1158372	.	-	.	ID=PASSSERD12572;combinedEvidence=4;complete=3;maxEvidence=4;maxTie=1.0;transcripts=3
21	GeMoMa	mRNA	1140429	1158372	3503	-	.	ID=PASSSERD12572.1;Parent=PASSSERD12572;aa=652;alternative="montanus_gene-MTHFR,onychos_gene-MTHFR,pyrgi_gene-MTHFR";avgCov=307.4003;bestScore=3503;ce=11;evidence=4;iAA=1;lpm=652;maxGap=0;maxScore=3503;minCov=25;minSplitReads=123;nps=0;oldID=passerold_transcript:ENSPDOT00000008209_R0;pAA=1;prediction=0;raa=652;rce=11;ref-gene=passerold_gene:ENSPDOG00000005554;start=M;stop=*;sumWeight=3.6;tae=1;tde=1;tie=1;tpc=1
21	GeMoMa	exon	1140429	1142783	.	-	.	ID=nbis-exon-429660;Parent=PASSSERD12572.1;de=true;minCov=25;pc=1
21	GeMoMa	exon	1147396	1148964	.	-	.	ID=nbis-exon-429661;Parent=PASSSERD12572.1;de=true;minCov=25;pc=1
21	GeMoMa	exon	1149476	1149595	.	-	.	ID=nbis-exon-429662;Parent=PASSSERD12572.1;de=true;minCov=25;pc=1
21	GeMoMa	exon	1149823	1149924	.	-	.	ID=nbis-exon-429663;Parent=PASSSERD12572.1;de=true;minCov=25;pc=1
21	GeMoMa	exon	1151305	1151487	.	-	.	ID=nbis-exon-429664;Parent=PASSSERD12572.1;de=true;minCov=25;pc=1
21	GeMoMa	exon	1151856	1152036	.	-	.	ID=nbis-exon-429665;Parent=PASSSERD12572.1;de=true;minCov=25;pc=1
21	GeMoMa	exon	1152294	1152428	.	-	.	ID=nbis-exon-429666;Parent=PASSSERD12572.1;de=true;minCov=25;pc=1
21	GeMoMa	exon	1153172	1153422	.	-	.	ID=nbis-exon-429667;Parent=PASSSERD12572.1;de=true;minCov=25;pc=1
21	GeMoMa	exon	1153883	1154076	.	-	.	ID=nbis-exon-429668;Parent=PASSSERD12572.1;de=true;minCov=25;pc=1
21	GeMoMa	exon	1154245	1154355	.	-	.	ID=nbis-exon-429669;Parent=PASSSERD12572.1;de=true;minCov=25;pc=1
21	GeMoMa	exon	1154631	1154869	.	-	.	ID=nbis-exon-429670;Parent=PASSSERD12572.1;de=true;minCov=25;pc=1
21	GeMoMa	exon	1155894	1156145	.	-	.	ID=nbis-exon-429671;Parent=PASSSERD12572.1;de=true;minCov=25;pc=1
21	GeMoMa	exon	1158294	1158372	.	-	.	ID=nbis-exon-429672;Parent=PASSSERD12572.1;de=true;minCov=25;pc=1
21	GeMoMa	CDS	1148767	1148964	.	-	0	ID=cds-388149;Parent=PASSSERD12572.1;ae=true;minCov=402;pc=1
21	GeMoMa	CDS	1149476	1149595	.	-	0	ID=cds-388148;Parent=PASSSERD12572.1;ae=true;de=true;minCov=310;pc=1
21	GeMoMa	CDS	1149823	1149924	.	-	0	ID=cds-388147;Parent=PASSSERD12572.1;ae=true;de=true;minCov=316;pc=1
21	GeMoMa	CDS	1151305	1151487	.	-	0	ID=cds-388146;Parent=PASSSERD12572.1;ae=true;de=true;minCov=315;pc=1
21	GeMoMa	CDS	1151856	1152036	.	-	1	ID=cds-388145;Parent=PASSSERD12572.1;ae=true;de=true;minCov=296;pc=1
21	GeMoMa	CDS	1152294	1152428	.	-	1	ID=cds-388144;Parent=PASSSERD12572.1;ae=true;de=true;minCov=292;pc=1
21	GeMoMa	CDS	1153172	1153422	.	-	0	ID=cds-388143;Parent=PASSSERD12572.1;ae=true;de=true;minCov=180;pc=1
21	GeMoMa	CDS	1153883	1154076	.	-	2	ID=cds-388142;Parent=PASSSERD12572.1;ae=true;de=true;minCov=254;pc=1
21	GeMoMa	CDS	1154245	1154355	.	-	2	ID=cds-388141;Parent=PASSSERD12572.1;ae=true;de=true;minCov=262;pc=1
21	GeMoMa	CDS	1154631	1154869	.	-	1	ID=cds-388140;Parent=PASSSERD12572.1;ae=true;de=true;minCov=165;pc=1
21	GeMoMa	CDS	1155894	1156135	.	-	0	ID=cds-388139;Parent=PASSSERD12572.1;de=true;minCov=25;pc=1
21	AnnotationFinalizer_	five_prime_UTR	1156136	1156145	.	-	.	ID=five_prime_utr-51880;Parent=PASSSERD12572.1
21	AnnotationFinalizer_	five_prime_UTR	1158294	1158372	.	-	.	ID=five_prime_utr-51879;Parent=PASSSERD12572.1
21	AnnotationFinalizer_	three_prime_UTR	1140429	1142783	.	-	.	ID=three_prime_utr-41979;Parent=PASSSERD12572.1
21	AnnotationFinalizer_	three_prime_UTR	1147396	1148766	.	-	.	ID=three_prime_utr-41978;Parent=PASSSERD12572.1
21	GeMoMa	mRNA	1140429	1158372	3068	-	.	ID=PASSSERD12572.2;Parent=PASSSERD12572;aa=568;alternative="onychos_gene-MTHFR,pyrgi_gene-MTHFR";avgCov=327.9935;bestScore=3068;ce=10;evidence=3;iAA=1;lpm=568;maxGap=0;maxScore=3068;minCov=168;minSplitReads=274;nps=0;oldID=montanus_rna-XM_039697438.1_R0;pAA=1;prediction=0;raa=568;rce=10;ref-gene=montanus_gene-MTHFR;start=M;stop=*;sumWeight=2.8;tae=1;tde=1;tie=1;tpc=1
21	GeMoMa	exon	1140429	1142783	.	-	.	ID=nbis-exon-429673;Parent=PASSSERD12572.2;de=true;minCov=168;pc=1
21	GeMoMa	exon	1147396	1148964	.	-	.	ID=nbis-exon-429674;Parent=PASSSERD12572.2;de=true;minCov=168;pc=1
21	GeMoMa	exon	1149476	1149595	.	-	.	ID=nbis-exon-429675;Parent=PASSSERD12572.2;de=true;minCov=168;pc=1
21	GeMoMa	exon	1149823	1149924	.	-	.	ID=nbis-exon-429676;Parent=PASSSERD12572.2;de=true;minCov=168;pc=1
21	GeMoMa	exon	1151305	1151487	.	-	.	ID=nbis-exon-429677;Parent=PASSSERD12572.2;de=true;minCov=168;pc=1
21	GeMoMa	exon	1151856	1152036	.	-	.	ID=nbis-exon-429678;Parent=PASSSERD12572.2;de=true;minCov=168;pc=1
21	GeMoMa	exon	1152294	1152428	.	-	.	ID=nbis-exon-429679;Parent=PASSSERD12572.2;de=true;minCov=168;pc=1
21	GeMoMa	exon	1153172	1153422	.	-	.	ID=nbis-exon-429680;Parent=PASSSERD12572.2;de=true;minCov=168;pc=1
21	GeMoMa	exon	1153883	1154076	.	-	.	ID=nbis-exon-429681;Parent=PASSSERD12572.2;de=true;minCov=168;pc=1
21	GeMoMa	exon	1154245	1154355	.	-	.	ID=nbis-exon-429682;Parent=PASSSERD12572.2;de=true;minCov=168;pc=1
21	GeMoMa	exon	1154631	1154869	.	-	.	ID=nbis-exon-429683;Parent=PASSSERD12572.2;de=true;minCov=168;pc=1
21	GeMoMa	exon	1155894	1156145	.	-	.	ID=nbis-exon-429684;Parent=PASSSERD12572.2;de=true;minCov=168;pc=1
21	GeMoMa	exon	1158294	1158372	.	-	.	ID=nbis-exon-429685;Parent=PASSSERD12572.2;de=true;minCov=168;pc=1
21	GeMoMa	CDS	1148767	1148964	.	-	0	ID=cds-388159;Parent=PASSSERD12572.2;ae=true;minCov=402;pc=1
21	GeMoMa	CDS	1149476	1149595	.	-	0	ID=cds-388158;Parent=PASSSERD12572.2;ae=true;de=true;minCov=310;pc=1
21	GeMoMa	CDS	1149823	1149924	.	-	0	ID=cds-388157;Parent=PASSSERD12572.2;ae=true;de=true;minCov=316;pc=1
21	GeMoMa	CDS	1151305	1151487	.	-	0	ID=cds-388156;Parent=PASSSERD12572.2;ae=true;de=true;minCov=315;pc=1
21	GeMoMa	CDS	1151856	1152036	.	-	1	ID=cds-388155;Parent=PASSSERD12572.2;ae=true;de=true;minCov=296;pc=1
21	GeMoMa	CDS	1152294	1152428	.	-	1	ID=cds-388154;Parent=PASSSERD12572.2;ae=true;de=true;minCov=292;pc=1
21	GeMoMa	CDS	1153172	1153422	.	-	0	ID=cds-388153;Parent=PASSSERD12572.2;ae=true;de=true;minCov=180;pc=1
21	GeMoMa	CDS	1153883	1154076	.	-	2	ID=cds-388152;Parent=PASSSERD12572.2;ae=true;de=true;minCov=254;pc=1
21	GeMoMa	CDS	1154245	1154355	.	-	2	ID=cds-388151;Parent=PASSSERD12572.2;ae=true;de=true;minCov=262;pc=1
21	GeMoMa	CDS	1154631	1154859	.	-	0	ID=cds-388150;Parent=PASSSERD12572.2;de=true;minCov=168;pc=1
21	AnnotationFinalizer_	five_prime_UTR	1154860	1154869	.	-	.	ID=five_prime_utr-51883;Parent=PASSSERD12572.2
21	AnnotationFinalizer_	five_prime_UTR	1155894	1156145	.	-	.	ID=five_prime_utr-51882;Parent=PASSSERD12572.2
21	AnnotationFinalizer_	five_prime_UTR	1158294	1158372	.	-	.	ID=five_prime_utr-51881;Parent=PASSSERD12572.2
21	AnnotationFinalizer_	three_prime_UTR	1140429	1142783	.	-	.	ID=three_prime_utr-41981;Parent=PASSSERD12572.2
21	AnnotationFinalizer_	three_prime_UTR	1147396	1148766	.	-	.	ID=three_prime_utr-41980;Parent=PASSSERD12572.2
21	GeMoMa	mRNA	1140429	1158372	3133	-	.	ID=PASSSERD12572.3;Parent=PASSSERD12572;aa=579;avgCov=323.7219;bestScore=3133;ce=11;evidence=1;iAA=1;lpm=579;maxGap=0;maxScore=3133;minCov=70;minSplitReads=6;nps=0;oldID=montanus_rna-XM_039697437.1_R0;pAA=1;prediction=0;raa=579;rce=11;ref-gene=montanus_gene-MTHFR;start=M;stop=*;sumWeight=0.8;tae=1;tde=1;tie=1;tpc=1
21	GeMoMa	exon	1140429	1142783	.	-	.	ID=nbis-exon-429686;Parent=PASSSERD12572.3;de=true;minCov=70;pc=1
21	GeMoMa	exon	1147396	1148964	.	-	.	ID=nbis-exon-429687;Parent=PASSSERD12572.3;de=true;minCov=70;pc=1
21	GeMoMa	exon	1149476	1149595	.	-	.	ID=nbis-exon-429688;Parent=PASSSERD12572.3;de=true;minCov=70;pc=1
21	GeMoMa	exon	1149823	1149924	.	-	.	ID=nbis-exon-429689;Parent=PASSSERD12572.3;de=true;minCov=70;pc=1
21	GeMoMa	exon	1151305	1151487	.	-	.	ID=nbis-exon-429690;Parent=PASSSERD12572.3;de=true;minCov=70;pc=1
21	GeMoMa	exon	1151856	1152036	.	-	.	ID=nbis-exon-429691;Parent=PASSSERD12572.3;de=true;minCov=70;pc=1
21	GeMoMa	exon	1152294	1152428	.	-	.	ID=nbis-exon-429692;Parent=PASSSERD12572.3;de=true;minCov=70;pc=1
21	GeMoMa	exon	1153172	1153422	.	-	.	ID=nbis-exon-429693;Parent=PASSSERD12572.3;de=true;minCov=70;pc=1
21	GeMoMa	exon	1153883	1154076	.	-	.	ID=nbis-exon-429694;Parent=PASSSERD12572.3;de=true;minCov=70;pc=1
21	GeMoMa	exon	1154245	1154355	.	-	.	ID=nbis-exon-429695;Parent=PASSSERD12572.3;de=true;minCov=70;pc=1
21	GeMoMa	exon	1154631	1154869	.	-	.	ID=nbis-exon-429696;Parent=PASSSERD12572.3;de=true;minCov=70;pc=1
21	GeMoMa	exon	1155350	1156145	.	-	.	ID=nbis-exon-429697;Parent=PASSSERD12572.3;de=true;minCov=70;pc=1
21	GeMoMa	exon	1158294	1158372	.	-	.	ID=nbis-exon-429698;Parent=PASSSERD12572.3;de=true;minCov=70;pc=1
21	GeMoMa	CDS	1148767	1148964	.	-	0	ID=cds-388170;Parent=PASSSERD12572.3;ae=true;minCov=402;pc=1
21	GeMoMa	CDS	1149476	1149595	.	-	0	ID=cds-388169;Parent=PASSSERD12572.3;ae=true;de=true;minCov=310;pc=1
21	GeMoMa	CDS	1149823	1149924	.	-	0	ID=cds-388168;Parent=PASSSERD12572.3;ae=true;de=true;minCov=316;pc=1
21	GeMoMa	CDS	1151305	1151487	.	-	0	ID=cds-388167;Parent=PASSSERD12572.3;ae=true;de=true;minCov=315;pc=1
21	GeMoMa	CDS	1151856	1152036	.	-	1	ID=cds-388166;Parent=PASSSERD12572.3;ae=true;de=true;minCov=296;pc=1
21	GeMoMa	CDS	1152294	1152428	.	-	1	ID=cds-388165;Parent=PASSSERD12572.3;ae=true;de=true;minCov=292;pc=1
21	GeMoMa	CDS	1153172	1153422	.	-	0	ID=cds-388164;Parent=PASSSERD12572.3;ae=true;de=true;minCov=180;pc=1
21	GeMoMa	CDS	1153883	1154076	.	-	2	ID=cds-388163;Parent=PASSSERD12572.3;ae=true;de=true;minCov=254;pc=1
21	GeMoMa	CDS	1154245	1154355	.	-	2	ID=cds-388162;Parent=PASSSERD12572.3;ae=true;de=true;minCov=262;pc=1
21	GeMoMa	CDS	1154631	1154869	.	-	1	ID=cds-388161;Parent=PASSSERD12572.3;ae=true;de=true;minCov=165;pc=1
21	GeMoMa	CDS	1155350	1155372	.	-	0	ID=cds-388160;Parent=PASSSERD12572.3;de=true;minCov=70;pc=1
21	AnnotationFinalizer_	five_prime_UTR	1155373	1156145	.	-	.	ID=five_prime_utr-51885;Parent=PASSSERD12572.3
21	AnnotationFinalizer_	five_prime_UTR	1158294	1158372	.	-	.	ID=five_prime_utr-51884;Parent=PASSSERD12572.3
21	AnnotationFinalizer_	three_prime_UTR	1140429	1142783	.	-	.	ID=three_prime_utr-41983;Parent=PASSSERD12572.3
21	AnnotationFinalizer_	three_prime_UTR	1147396	1148766	.	-	.	ID=three_prime_utr-41982;Parent=PASSSERD12572.3
21	GAF	gene	1172814	1184471	.	-	.	ID=PASSSERD12573;combinedEvidence=4;complete=1;maxEvidence=4;maxTie=1.0;transcripts=1
21	GeMoMa	mRNA	1172814	1184471	715	-	.	ID=PASSSERD12573.1;Parent=PASSSERD12573;aa=141;alternative="montanus_gene-NPPA,onychos_gene-NPPA,pyrgi_gene-LOC121358380";avgCov=253.2033;bestScore=715;ce=3;evidence=4;iAA=1;lpm=141;maxGap=0;maxScore=715;minCov=216;minSplitReads=240;nps=0;oldID=passerold_transcript:ENSPDOT00000008310_R0;pAA=1;prediction=0;raa=141;rce=3;ref-gene=passerold_gene:ENSPDOG00000005616;start=M;stop=*;sumWeight=3.6;tae=1;tde=1;tie=1;tpc=1
21	GeMoMa	exon	1172814	1181173	.	-	.	ID=nbis-exon-429699;Parent=PASSSERD12573.1;de=true;minCov=216;pc=1
21	GeMoMa	exon	1181394	1181679	.	-	.	ID=nbis-exon-429700;Parent=PASSSERD12573.1;de=true;minCov=216;pc=1
21	GeMoMa	exon	1183143	1184471	.	-	.	ID=nbis-exon-429701;Parent=PASSSERD12573.1;de=true;minCov=216;pc=1
21	GeMoMa	CDS	1181157	1181173	.	-	2	ID=cds-388173;Parent=PASSSERD12573.1;ae=true;minCov=233;pc=1
21	GeMoMa	CDS	1181394	1181679	.	-	0	ID=cds-388172;Parent=PASSSERD12573.1;ae=true;de=true;minCov=220;pc=1
21	GeMoMa	CDS	1183143	1183262	.	-	0	ID=cds-388171;Parent=PASSSERD12573.1;de=true;minCov=216;pc=1
21	AnnotationFinalizer_	five_prime_UTR	1183263	1184471	.	-	.	ID=five_prime_utr-51886;Parent=PASSSERD12573.1
21	AnnotationFinalizer_	three_prime_UTR	1172814	1181156	.	-	.	ID=three_prime_utr-41984;Parent=PASSSERD12573.1
21	GAF	gene	1184599	1225098	.	-	.	ID=PASSSERD12574;combinedEvidence=2;complete=1;maxEvidence=2;maxTie=0.4286;transcripts=1
21	GeMoMa	mRNA	1184599	1225098	1034	-	.	ID=PASSSERD12574.1;Parent=PASSSERD12574;aa=255;alternative="pyrgi_gene-LOC121358455";avgCov=0.4144;bestScore=1034;ce=8;evidence=2;iAA=0.7454;lpm=29;maxGap=8;maxScore=1468;minCov=0;minSplitReads=0;nps=0;oldID=onychos_rna-XM_041419520.1_R0;pAA=0.8303;prediction=0;raa=271;rce=8;ref-gene=onychos_gene-LOC121343925;start=M;stop=*;sumWeight=2.0;tae=0.4286;tde=0.4286;tie=0.4286;tpc=0.3765
21	GeMoMa	exon	1184599	1185048	.	-	.	ID=nbis-exon-429702;Parent=PASSSERD12574.1;de=false;minCov=0;pc=0
21	GeMoMa	exon	1201893	1201994	.	-	.	ID=nbis-exon-429703;Parent=PASSSERD12574.1;de=false;minCov=0;pc=0
21	GeMoMa	exon	1221076	1221221	.	-	.	ID=nbis-exon-429704;Parent=PASSSERD12574.1;de=false;minCov=0;pc=0
21	GeMoMa	exon	1221909	1222045	.	-	.	ID=nbis-exon-429705;Parent=PASSSERD12574.1;de=false;minCov=0;pc=0
21	GeMoMa	exon	1222798	1222926	.	-	.	ID=nbis-exon-429706;Parent=PASSSERD12574.1;de=false;minCov=0;pc=0
21	GeMoMa	exon	1223869	1223966	.	-	.	ID=nbis-exon-429707;Parent=PASSSERD12574.1;de=false;minCov=0;pc=0
21	GeMoMa	exon	1224696	1224784	.	-	.	ID=nbis-exon-429708;Parent=PASSSERD12574.1;de=false;minCov=0;pc=0
21	GeMoMa	exon	1225056	1225098	.	-	.	ID=nbis-exon-429709;Parent=PASSSERD12574.1;de=false;minCov=0;pc=0
21	GeMoMa	CDS	1185028	1185048	.	-	0	ID=cds-388181;Parent=PASSSERD12574.1;ae=false;minCov=0;pc=0.5238
21	GeMoMa	CDS	1201893	1201994	.	-	0	ID=cds-388180;Parent=PASSSERD12574.1;ae=false;de=false;minCov=0;pc=0
21	GeMoMa	CDS	1221076	1221221	.	-	2	ID=cds-388179;Parent=PASSSERD12574.1;ae=false;de=false;minCov=0;pc=0
21	GeMoMa	CDS	1221909	1222045	.	-	1	ID=cds-388178;Parent=PASSSERD12574.1;ae=true;de=false;minCov=0;pc=0.1168
21	GeMoMa	CDS	1222798	1222926	.	-	1	ID=cds-388177;Parent=PASSSERD12574.1;ae=true;de=true;minCov=1;pc=1
21	GeMoMa	CDS	1223869	1223966	.	-	0	ID=cds-388176;Parent=PASSSERD12574.1;ae=true;de=true;minCov=1;pc=1
21	GeMoMa	CDS	1224696	1224784	.	-	2	ID=cds-388175;Parent=PASSSERD12574.1;ae=false;de=true;minCov=0;pc=0.382
21	GeMoMa	CDS	1225056	1225098	.	-	0	ID=cds-388174;Parent=PASSSERD12574.1;de=false;minCov=0;pc=0
21	AnnotationFinalizer_	three_prime_UTR	1184599	1185027	.	-	.	ID=three_prime_utr-41985;Parent=PASSSERD12574.1
21	GAF	gene	1191768	1193100	.	-	.	ID=PASSSERD12575;combinedEvidence=1;complete=1;maxEvidence=1;maxTie=1.0;transcripts=1
21	GeMoMa	mRNA	1191768	1193100	692	-	.	ID=PASSSERD12575.1;Parent=PASSSERD12575;aa=133;avgCov=1.4085;bestScore=692;ce=2;evidence=1;iAA=1;lpm=133;maxGap=0;maxScore=692;minCov=0;minSplitReads=3;nps=0;oldID=passerold_transcript:ENSPDOT00000008325_R0;pAA=1;prediction=0;raa=133;rce=2;ref-gene=passerold_gene:ENSPDOG00000005625;start=M;stop=*;sumWeight=0.8;tae=1;tde=1;tie=1;tpc=0.6867
21	GeMoMa	exon	1191768	1192073	.	-	.	ID=nbis-exon-429710;Parent=PASSSERD12575.1;de=true;minCov=2;pc=1
21	GeMoMa	exon	1192979	1193100	.	-	.	ID=nbis-exon-429711;Parent=PASSSERD12575.1;de=true;minCov=2;pc=1
21	GeMoMa	CDS	1191768	1192073	.	-	0	ID=cds-388183;Parent=PASSSERD12575.1;ae=true;minCov=0;pc=0.5915
21	GeMoMa	CDS	1192979	1193071	.	-	0	ID=cds-388182;Parent=PASSSERD12575.1;de=true;minCov=2;pc=1
21	AnnotationFinalizer_	five_prime_UTR	1193072	1193100	.	-	.	ID=five_prime_utr-51887;Parent=PASSSERD12575.1
21	GAF	gene	1227868	1232677	.	-	.	ID=PASSSERD12576;combinedEvidence=1;complete=1;maxEvidence=1;maxTie=1.0;transcripts=1
21	GeMoMa	mRNA	1227868	1232677	1354	-	.	ID=PASSSERD12576.1;Parent=PASSSERD12576;aa=320;avgCov=1752.151;bestScore=1354;ce=3;evidence=1;iAA=0.5113;lpm=212;maxGap=298;maxScore=3179;minCov=1034;minSplitReads=192;nps=0;oldID=pyrgi_rna-XM_041476609.1_R0;pAA=0.5129;prediction=0;raa=618;rce=3;ref-gene=pyrgi_gene-KIAA2013;start=M;stop=*;sumWeight=1.0;tae=1;tde=1;tie=1;tpc=1
21	GeMoMa	exon	1227868	1228869	.	-	.	ID=nbis-exon-429712;Parent=PASSSERD12576.1;de=true;minCov=1514;pc=1
21	GeMoMa	exon	1230336	1231189	.	-	.	ID=nbis-exon-429713;Parent=PASSSERD12576.1;de=true;minCov=1514;pc=1
21	GeMoMa	exon	1231874	1232677	.	-	.	ID=nbis-exon-429714;Parent=PASSSERD12576.1;de=true;minCov=1514;pc=1
21	GeMoMa	CDS	1228843	1228869	.	-	0	ID=cds-388186;Parent=PASSSERD12576.1;ae=true;minCov=1747;pc=1
21	GeMoMa	CDS	1230336	1231189	.	-	2	ID=cds-388185;Parent=PASSSERD12576.1;ae=true;de=true;minCov=1034;pc=1
21	GeMoMa	CDS	1231874	1231952	.	-	0	ID=cds-388184;Parent=PASSSERD12576.1;de=true;minCov=1514;pc=1
21	AnnotationFinalizer_	five_prime_UTR	1231953	1232677	.	-	.	ID=five_prime_utr-51888;Parent=PASSSERD12576.1
21	AnnotationFinalizer_	three_prime_UTR	1227868	1228842	.	-	.	ID=three_prime_utr-41986;Parent=PASSSERD12576.1
21	GAF	gene	1236051	1255744	.	+	.	ID=PASSSERD12577;combinedEvidence=4;complete=1;maxEvidence=4;maxTie=1.0;transcripts=1
21	GeMoMa	mRNA	1236051	1255744	3903	+	.	ID=PASSSERD12577.1;Parent=PASSSERD12577;aa=732;alternative="montanus_gene-PLOD1,onychos_gene-PLOD1,pyrgi_gene-PLOD1";avgCov=657.1225;bestScore=3903;ce=19;evidence=4;iAA=1;lpm=732;maxGap=0;maxScore=3903;minCov=195;minSplitReads=372;nps=0;oldID=passerold_transcript:ENSPDOT00000008631_R0;pAA=1;prediction=0;raa=732;rce=19;ref-gene=passerold_gene:ENSPDOG00000005832;start=M;stop=*;sumWeight=3.6;tae=1;tde=1;tie=1;tpc=1
21	GeMoMa	exon	1236051	1236396	.	+	.	ID=nbis-exon-429715;Parent=PASSSERD12577.1;de=true;minCov=195;pc=1
21	GeMoMa	exon	1240193	1240284	.	+	.	ID=nbis-exon-429716;Parent=PASSSERD12577.1;de=true;minCov=195;pc=1
21	GeMoMa	exon	1241184	1241320	.	+	.	ID=nbis-exon-429717;Parent=PASSSERD12577.1;de=true;minCov=195;pc=1
21	GeMoMa	exon	1241944	1242107	.	+	.	ID=nbis-exon-429718;Parent=PASSSERD12577.1;de=true;minCov=195;pc=1
21	GeMoMa	exon	1242311	1242423	.	+	.	ID=nbis-exon-429719;Parent=PASSSERD12577.1;de=true;minCov=195;pc=1
21	GeMoMa	exon	1243769	1243832	.	+	.	ID=nbis-exon-429720;Parent=PASSSERD12577.1;de=true;minCov=195;pc=1
21	GeMoMa	exon	1244921	1245018	.	+	.	ID=nbis-exon-429721;Parent=PASSSERD12577.1;de=true;minCov=195;pc=1
21	GeMoMa	exon	1245347	1245448	.	+	.	ID=nbis-exon-429722;Parent=PASSSERD12577.1;de=true;minCov=195;pc=1
21	GeMoMa	exon	1245554	1245685	.	+	.	ID=nbis-exon-429723;Parent=PASSSERD12577.1;de=true;minCov=195;pc=1
21	GeMoMa	exon	1245966	1246087	.	+	.	ID=nbis-exon-429724;Parent=PASSSERD12577.1;de=true;minCov=195;pc=1
21	GeMoMa	exon	1246749	1246853	.	+	.	ID=nbis-exon-429725;Parent=PASSSERD12577.1;de=true;minCov=195;pc=1
21	GeMoMa	exon	1247306	1247431	.	+	.	ID=nbis-exon-429726;Parent=PASSSERD12577.1;de=true;minCov=195;pc=1
21	GeMoMa	exon	1248237	1248378	.	+	.	ID=nbis-exon-429727;Parent=PASSSERD12577.1;de=true;minCov=195;pc=1
21	GeMoMa	exon	1248876	1248989	.	+	.	ID=nbis-exon-429728;Parent=PASSSERD12577.1;de=true;minCov=195;pc=1
21	GeMoMa	exon	1249269	1249334	.	+	.	ID=nbis-exon-429729;Parent=PASSSERD12577.1;de=true;minCov=195;pc=1
21	GeMoMa	exon	1249641	1249745	.	+	.	ID=nbis-exon-429730;Parent=PASSSERD12577.1;de=true;minCov=195;pc=1
21	GeMoMa	exon	1250126	1250272	.	+	.	ID=nbis-exon-429731;Parent=PASSSERD12577.1;de=true;minCov=195;pc=1
21	GeMoMa	exon	1250981	1251106	.	+	.	ID=nbis-exon-429732;Parent=PASSSERD12577.1;de=true;minCov=195;pc=1
21	GeMoMa	exon	1253982	1255744	.	+	.	ID=nbis-exon-429733;Parent=PASSSERD12577.1;de=true;minCov=195;pc=1
21	GeMoMa	CDS	1236312	1236396	.	+	0	ID=cds-388187;Parent=PASSSERD12577.1;de=true;minCov=195;pc=1
21	GeMoMa	CDS	1240193	1240284	.	+	2	ID=cds-388188;Parent=PASSSERD12577.1;ae=true;de=true;minCov=397;pc=1
21	GeMoMa	CDS	1241184	1241320	.	+	0	ID=cds-388189;Parent=PASSSERD12577.1;ae=true;de=true;minCov=482;pc=1
21	GeMoMa	CDS	1241944	1242107	.	+	1	ID=cds-388190;Parent=PASSSERD12577.1;ae=true;de=true;minCov=555;pc=1
21	GeMoMa	CDS	1242311	1242423	.	+	2	ID=cds-388191;Parent=PASSSERD12577.1;ae=true;de=true;minCov=678;pc=1
21	GeMoMa	CDS	1243769	1243832	.	+	0	ID=cds-388192;Parent=PASSSERD12577.1;ae=true;de=true;minCov=676;pc=1
21	GeMoMa	CDS	1244921	1245018	.	+	2	ID=cds-388193;Parent=PASSSERD12577.1;ae=true;de=true;minCov=636;pc=1
21	GeMoMa	CDS	1245347	1245448	.	+	0	ID=cds-388194;Parent=PASSSERD12577.1;ae=true;de=true;minCov=548;pc=1
21	GeMoMa	CDS	1245554	1245685	.	+	0	ID=cds-388195;Parent=PASSSERD12577.1;ae=true;de=true;minCov=549;pc=1
21	GeMoMa	CDS	1245966	1246087	.	+	0	ID=cds-388196;Parent=PASSSERD12577.1;ae=true;de=true;minCov=575;pc=1
21	GeMoMa	CDS	1246749	1246853	.	+	1	ID=cds-388197;Parent=PASSSERD12577.1;ae=true;de=true;minCov=640;pc=1
21	GeMoMa	CDS	1247306	1247431	.	+	1	ID=cds-388198;Parent=PASSSERD12577.1;ae=true;de=true;minCov=673;pc=1
21	GeMoMa	CDS	1248237	1248378	.	+	1	ID=cds-388199;Parent=PASSSERD12577.1;ae=true;de=true;minCov=621;pc=1
21	GeMoMa	CDS	1248876	1248989	.	+	0	ID=cds-388200;Parent=PASSSERD12577.1;ae=true;de=true;minCov=676;pc=1
21	GeMoMa	CDS	1249269	1249334	.	+	0	ID=cds-388201;Parent=PASSSERD12577.1;ae=true;de=true;minCov=775;pc=1
21	GeMoMa	CDS	1249641	1249745	.	+	0	ID=cds-388202;Parent=PASSSERD12577.1;ae=true;de=true;minCov=758;pc=1
21	GeMoMa	CDS	1250126	1250272	.	+	0	ID=cds-388203;Parent=PASSSERD12577.1;ae=true;de=true;minCov=783;pc=1
21	GeMoMa	CDS	1250981	1251106	.	+	0	ID=cds-388204;Parent=PASSSERD12577.1;ae=true;de=true;minCov=527;pc=1
21	GeMoMa	CDS	1253982	1254137	.	+	0	ID=cds-388205;Parent=PASSSERD12577.1;ae=true;minCov=462;pc=1
21	AnnotationFinalizer_	five_prime_UTR	1236051	1236311	.	+	.	ID=five_prime_utr-51889;Parent=PASSSERD12577.1
21	AnnotationFinalizer_	three_prime_UTR	1254138	1255744	.	+	.	ID=three_prime_utr-41987;Parent=PASSSERD12577.1
21	GAF	gene	1256175	1269031	.	+	.	ID=PASSSERD12578;combinedEvidence=4;complete=2;maxEvidence=4;maxTie=1.0;transcripts=2
21	GeMoMa	mRNA	1256175	1269031	3863	+	.	ID=PASSSERD12578.1;Parent=PASSSERD12578;aa=756;alternative="onychos_gene-MFN2,passerold_gene:ENSPDOG00000005874,pyrgi_gene-MFN2";avgCov=1210.4453;bestScore=3863;ce=17;evidence=4;iAA=1;lpm=756;maxGap=0;maxScore=3863;minCov=712;minSplitReads=779;nps=0;oldID=montanus_rna-XM_039697470.1_R0;pAA=1;prediction=0;raa=756;rce=17;ref-gene=montanus_gene-MFN2;start=M;stop=*;sumWeight=3.6;tae=1;tde=1;tie=1;tpc=1
21	GeMoMa	exon	1256175	1256560	.	+	.	ID=nbis-exon-429734;Parent=PASSSERD12578.1;de=true;minCov=1116;pc=1
21	GeMoMa	exon	1257067	1257220	.	+	.	ID=nbis-exon-429735;Parent=PASSSERD12578.1;de=true;minCov=1116;pc=1
21	GeMoMa	exon	1257731	1257909	.	+	.	ID=nbis-exon-429736;Parent=PASSSERD12578.1;de=true;minCov=1116;pc=1
21	GeMoMa	exon	1258733	1258868	.	+	.	ID=nbis-exon-429737;Parent=PASSSERD12578.1;de=true;minCov=1116;pc=1
21	GeMoMa	exon	1259214	1259376	.	+	.	ID=nbis-exon-429738;Parent=PASSSERD12578.1;de=true;minCov=1116;pc=1
21	GeMoMa	exon	1259890	1260014	.	+	.	ID=nbis-exon-429739;Parent=PASSSERD12578.1;de=true;minCov=1116;pc=1
21	GeMoMa	exon	1260317	1260425	.	+	.	ID=nbis-exon-429740;Parent=PASSSERD12578.1;de=true;minCov=1116;pc=1
21	GeMoMa	exon	1260518	1260625	.	+	.	ID=nbis-exon-429741;Parent=PASSSERD12578.1;de=true;minCov=1116;pc=1
21	GeMoMa	exon	1261016	1261169	.	+	.	ID=nbis-exon-429742;Parent=PASSSERD12578.1;de=true;minCov=1116;pc=1
21	GeMoMa	exon	1261411	1261478	.	+	.	ID=nbis-exon-429743;Parent=PASSSERD12578.1;de=true;minCov=1116;pc=1
21	GeMoMa	exon	1261633	1261754	.	+	.	ID=nbis-exon-429744;Parent=PASSSERD12578.1;de=true;minCov=1116;pc=1
21	GeMoMa	exon	1262078	1262204	.	+	.	ID=nbis-exon-429745;Parent=PASSSERD12578.1;de=true;minCov=1116;pc=1
21	GeMoMa	exon	1262376	1262480	.	+	.	ID=nbis-exon-429746;Parent=PASSSERD12578.1;de=true;minCov=1116;pc=1
21	GeMoMa	exon	1262869	1262971	.	+	.	ID=nbis-exon-429747;Parent=PASSSERD12578.1;de=true;minCov=1116;pc=1
21	GeMoMa	exon	1263579	1263799	.	+	.	ID=nbis-exon-429748;Parent=PASSSERD12578.1;de=true;minCov=1116;pc=1
21	GeMoMa	exon	1263936	1264085	.	+	.	ID=nbis-exon-429749;Parent=PASSSERD12578.1;de=true;minCov=1116;pc=1
21	GeMoMa	exon	1264322	1264518	.	+	.	ID=nbis-exon-429750;Parent=PASSSERD12578.1;de=true;minCov=1116;pc=1
21	GeMoMa	exon	1264843	1264977	.	+	.	ID=nbis-exon-429751;Parent=PASSSERD12578.1;de=true;minCov=1116;pc=1
21	GeMoMa	exon	1265615	1265912	.	+	.	ID=nbis-exon-429752;Parent=PASSSERD12578.1;de=true;minCov=1116;pc=1
21	GeMoMa	exon	1265939	1269031	.	+	.	ID=nbis-exon-429753;Parent=PASSSERD12578.1;de=true;minCov=1116;pc=1
21	GeMoMa	CDS	1257735	1257909	.	+	0	ID=cds-388206;Parent=PASSSERD12578.1;de=true;minCov=1116;pc=1
21	GeMoMa	CDS	1258733	1258868	.	+	2	ID=cds-388207;Parent=PASSSERD12578.1;ae=true;de=true;minCov=1071;pc=1
21	GeMoMa	CDS	1259214	1259376	.	+	1	ID=cds-388208;Parent=PASSSERD12578.1;ae=true;de=true;minCov=1134;pc=1
21	GeMoMa	CDS	1259890	1260014	.	+	0	ID=cds-388209;Parent=PASSSERD12578.1;ae=true;de=true;minCov=972;pc=1
21	GeMoMa	CDS	1260317	1260425	.	+	1	ID=cds-388210;Parent=PASSSERD12578.1;ae=true;de=true;minCov=712;pc=1
21	GeMoMa	CDS	1260518	1260625	.	+	0	ID=cds-388211;Parent=PASSSERD12578.1;ae=true;de=true;minCov=730;pc=1
21	GeMoMa	CDS	1261016	1261169	.	+	0	ID=cds-388212;Parent=PASSSERD12578.1;ae=true;de=true;minCov=868;pc=1
21	GeMoMa	CDS	1261411	1261478	.	+	2	ID=cds-388213;Parent=PASSSERD12578.1;ae=true;de=true;minCov=1127;pc=1
21	GeMoMa	CDS	1261633	1261754	.	+	0	ID=cds-388214;Parent=PASSSERD12578.1;ae=true;de=true;minCov=1245;pc=1
21	GeMoMa	CDS	1262078	1262204	.	+	1	ID=cds-388215;Parent=PASSSERD12578.1;ae=true;de=true;minCov=1284;pc=1
21	GeMoMa	CDS	1262376	1262480	.	+	0	ID=cds-388216;Parent=PASSSERD12578.1;ae=true;de=true;minCov=1342;pc=1
21	GeMoMa	CDS	1262869	1262971	.	+	0	ID=cds-388217;Parent=PASSSERD12578.1;ae=true;de=true;minCov=1247;pc=1
21	GeMoMa	CDS	1263579	1263799	.	+	2	ID=cds-388218;Parent=PASSSERD12578.1;ae=true;de=true;minCov=922;pc=1
21	GeMoMa	CDS	1263936	1264085	.	+	0	ID=cds-388219;Parent=PASSSERD12578.1;ae=true;de=true;minCov=1182;pc=1
21	GeMoMa	CDS	1264322	1264518	.	+	0	ID=cds-388220;Parent=PASSSERD12578.1;ae=true;de=true;minCov=1140;pc=1
21	GeMoMa	CDS	1264843	1264977	.	+	1	ID=cds-388221;Parent=PASSSERD12578.1;ae=true;de=true;minCov=1079;pc=1
21	GeMoMa	CDS	1265615	1265684	.	+	1	ID=cds-388222;Parent=PASSSERD12578.1;ae=true;minCov=1289;pc=1
21	AnnotationFinalizer_	five_prime_UTR	1256175	1256560	.	+	.	ID=five_prime_utr-51890;Parent=PASSSERD12578.1
21	AnnotationFinalizer_	five_prime_UTR	1257067	1257220	.	+	.	ID=five_prime_utr-51891;Parent=PASSSERD12578.1
21	AnnotationFinalizer_	five_prime_UTR	1257731	1257734	.	+	.	ID=five_prime_utr-51892;Parent=PASSSERD12578.1
21	AnnotationFinalizer_	three_prime_UTR	1265685	1265912	.	+	.	ID=three_prime_utr-41988;Parent=PASSSERD12578.1
21	AnnotationFinalizer_	three_prime_UTR	1265939	1269031	.	+	.	ID=three_prime_utr-41989;Parent=PASSSERD12578.1
21	GeMoMa	mRNA	1256175	1269031	2645	+	.	ID=PASSSERD12578.2;Parent=PASSSERD12578;aa=736;alternative="montanus_gene-MFN1,passerold_gene:ENSPDOG00000009429,pyrgi_gene-MFN1";avgCov=1207.8093;bestScore=3764;ce=17;evidence=4;iAA=0.6842;lpm=36;maxGap=3;maxScore=3791;minCov=712;minSplitReads=779;nps=0;oldID=onychos_rna-XM_041405696.1_R1;pAA=0.7868;prediction=1;raa=741;rce=17;ref-gene=onychos_gene-MFN1;start=M;stop=*;sumWeight=3.6;tae=1;tde=1;tie=1;tpc=1
21	GeMoMa	exon	1256175	1256560	.	+	.	ID=nbis-exon-429754;Parent=PASSSERD12578.2;de=true;minCov=1258;pc=1
21	GeMoMa	exon	1257067	1257220	.	+	.	ID=nbis-exon-429755;Parent=PASSSERD12578.2;de=true;minCov=1258;pc=1
21	GeMoMa	exon	1257731	1257909	.	+	.	ID=nbis-exon-429756;Parent=PASSSERD12578.2;de=true;minCov=1258;pc=1
21	GeMoMa	exon	1258733	1258868	.	+	.	ID=nbis-exon-429757;Parent=PASSSERD12578.2;de=true;minCov=1258;pc=1
21	GeMoMa	exon	1259214	1259376	.	+	.	ID=nbis-exon-429758;Parent=PASSSERD12578.2;de=true;minCov=1258;pc=1
21	GeMoMa	exon	1259890	1260014	.	+	.	ID=nbis-exon-429759;Parent=PASSSERD12578.2;de=true;minCov=1258;pc=1
21	GeMoMa	exon	1260317	1260425	.	+	.	ID=nbis-exon-429760;Parent=PASSSERD12578.2;de=true;minCov=1258;pc=1
21	GeMoMa	exon	1260518	1260625	.	+	.	ID=nbis-exon-429761;Parent=PASSSERD12578.2;de=true;minCov=1258;pc=1
21	GeMoMa	exon	1261016	1261169	.	+	.	ID=nbis-exon-429762;Parent=PASSSERD12578.2;de=true;minCov=1258;pc=1
21	GeMoMa	exon	1261411	1261478	.	+	.	ID=nbis-exon-429763;Parent=PASSSERD12578.2;de=true;minCov=1258;pc=1
21	GeMoMa	exon	1261633	1261754	.	+	.	ID=nbis-exon-429764;Parent=PASSSERD12578.2;de=true;minCov=1258;pc=1
21	GeMoMa	exon	1262078	1262204	.	+	.	ID=nbis-exon-429765;Parent=PASSSERD12578.2;de=true;minCov=1258;pc=1
21	GeMoMa	exon	1262376	1262480	.	+	.	ID=nbis-exon-429766;Parent=PASSSERD12578.2;de=true;minCov=1258;pc=1
21	GeMoMa	exon	1262869	1262971	.	+	.	ID=nbis-exon-429767;Parent=PASSSERD12578.2;de=true;minCov=1258;pc=1
21	GeMoMa	exon	1263579	1263799	.	+	.	ID=nbis-exon-429768;Parent=PASSSERD12578.2;de=true;minCov=1258;pc=1
21	GeMoMa	exon	1263936	1264085	.	+	.	ID=nbis-exon-429769;Parent=PASSSERD12578.2;de=true;minCov=1258;pc=1
21	GeMoMa	exon	1264322	1264518	.	+	.	ID=nbis-exon-429770;Parent=PASSSERD12578.2;de=true;minCov=1258;pc=1
21	GeMoMa	exon	1264843	1264977	.	+	.	ID=nbis-exon-429771;Parent=PASSSERD12578.2;de=true;minCov=1258;pc=1
21	GeMoMa	exon	1265615	1265912	.	+	.	ID=nbis-exon-429772;Parent=PASSSERD12578.2;de=true;minCov=1258;pc=1
21	GeMoMa	exon	1265939	1269031	.	+	.	ID=nbis-exon-429773;Parent=PASSSERD12578.2;de=true;minCov=1258;pc=1
21	GeMoMa	CDS	1257795	1257909	.	+	0	ID=cds-388223;Parent=PASSSERD12578.2;de=true;minCov=1258;pc=1
21	GeMoMa	CDS	1258733	1258868	.	+	2	ID=cds-388224;Parent=PASSSERD12578.2;ae=true;de=true;minCov=1071;pc=1
21	GeMoMa	CDS	1259214	1259376	.	+	1	ID=cds-388225;Parent=PASSSERD12578.2;ae=true;de=true;minCov=1134;pc=1
21	GeMoMa	CDS	1259890	1260014	.	+	0	ID=cds-388226;Parent=PASSSERD12578.2;ae=true;de=true;minCov=972;pc=1
21	GeMoMa	CDS	1260317	1260425	.	+	1	ID=cds-388227;Parent=PASSSERD12578.2;ae=true;de=true;minCov=712;pc=1
21	GeMoMa	CDS	1260518	1260625	.	+	0	ID=cds-388228;Parent=PASSSERD12578.2;ae=true;de=true;minCov=730;pc=1
21	GeMoMa	CDS	1261016	1261169	.	+	0	ID=cds-388229;Parent=PASSSERD12578.2;ae=true;de=true;minCov=868;pc=1
21	GeMoMa	CDS	1261411	1261478	.	+	2	ID=cds-388230;Parent=PASSSERD12578.2;ae=true;de=true;minCov=1127;pc=1
21	GeMoMa	CDS	1261633	1261754	.	+	0	ID=cds-388231;Parent=PASSSERD12578.2;ae=true;de=true;minCov=1245;pc=1
21	GeMoMa	CDS	1262078	1262204	.	+	1	ID=cds-388232;Parent=PASSSERD12578.2;ae=true;de=true;minCov=1284;pc=1
21	GeMoMa	CDS	1262376	1262480	.	+	0	ID=cds-388233;Parent=PASSSERD12578.2;ae=true;de=true;minCov=1342;pc=1
21	GeMoMa	CDS	1262869	1262971	.	+	0	ID=cds-388234;Parent=PASSSERD12578.2;ae=true;de=true;minCov=1247;pc=1
21	GeMoMa	CDS	1263579	1263799	.	+	2	ID=cds-388235;Parent=PASSSERD12578.2;ae=true;de=true;minCov=922;pc=1
21	GeMoMa	CDS	1263936	1264085	.	+	0	ID=cds-388236;Parent=PASSSERD12578.2;ae=true;de=true;minCov=1182;pc=1
21	GeMoMa	CDS	1264322	1264518	.	+	0	ID=cds-388237;Parent=PASSSERD12578.2;ae=true;de=true;minCov=1140;pc=1
21	GeMoMa	CDS	1264843	1264977	.	+	1	ID=cds-388238;Parent=PASSSERD12578.2;ae=true;de=true;minCov=1079;pc=1
21	GeMoMa	CDS	1265615	1265684	.	+	1	ID=cds-388239;Parent=PASSSERD12578.2;ae=true;minCov=1289;pc=1
21	AnnotationFinalizer_	five_prime_UTR	1256175	1256560	.	+	.	ID=five_prime_utr-51893;Parent=PASSSERD12578.2
21	AnnotationFinalizer_	five_prime_UTR	1257067	1257220	.	+	.	ID=five_prime_utr-51894;Parent=PASSSERD12578.2
21	AnnotationFinalizer_	five_prime_UTR	1257731	1257794	.	+	.	ID=five_prime_utr-51895;Parent=PASSSERD12578.2
21	AnnotationFinalizer_	three_prime_UTR	1265685	1265912	.	+	.	ID=three_prime_utr-41990;Parent=PASSSERD12578.2
21	AnnotationFinalizer_	three_prime_UTR	1265939	1269031	.	+	.	ID=three_prime_utr-41991;Parent=PASSSERD12578.2
21	GAF	gene	1270560	1278485	.	+	.	ID=PASSSERD12579;combinedEvidence=3;complete=1;maxEvidence=3;maxTie=1.0;transcripts=1
21	GeMoMa	mRNA	1270560	1278485	2415	+	.	ID=PASSSERD12579.1;Parent=PASSSERD12579;aa=465;alternative="onychos_gene-LOC121344110,pyrgi_gene-LOC121358387";avgCov=499.6896;bestScore=2415;ce=9;evidence=3;iAA=1;lpm=465;maxGap=0;maxScore=2415;minCov=374;minSplitReads=353;nps=0;oldID=passerold_transcript:ENSPDOT00000008754_R0;pAA=1;prediction=0;raa=465;rce=9;ref-gene=passerold_gene:ENSPDOG00000005918;start=M;stop=*;sumWeight=2.8;tae=1;tde=1;tie=1;tpc=1
21	GeMoMa	exon	1270560	1270915	.	+	.	ID=nbis-exon-429774;Parent=PASSSERD12579.1;de=true;minCov=393;pc=1
21	GeMoMa	exon	1271881	1272318	.	+	.	ID=nbis-exon-429775;Parent=PASSSERD12579.1;de=true;minCov=393;pc=1
21	GeMoMa	exon	1272824	1273282	.	+	.	ID=nbis-exon-429776;Parent=PASSSERD12579.1;de=true;minCov=393;pc=1
21	GeMoMa	exon	1273918	1274020	.	+	.	ID=nbis-exon-429777;Parent=PASSSERD12579.1;de=true;minCov=393;pc=1
21	GeMoMa	exon	1274472	1274583	.	+	.	ID=nbis-exon-429778;Parent=PASSSERD12579.1;de=true;minCov=393;pc=1
21	GeMoMa	exon	1274797	1274861	.	+	.	ID=nbis-exon-429779;Parent=PASSSERD12579.1;de=true;minCov=393;pc=1
21	GeMoMa	exon	1275297	1275426	.	+	.	ID=nbis-exon-429780;Parent=PASSSERD12579.1;de=true;minCov=393;pc=1
21	GeMoMa	exon	1275802	1275898	.	+	.	ID=nbis-exon-429781;Parent=PASSSERD12579.1;de=true;minCov=393;pc=1
21	GeMoMa	exon	1276680	1276787	.	+	.	ID=nbis-exon-429782;Parent=PASSSERD12579.1;de=true;minCov=393;pc=1
21	GeMoMa	exon	1277071	1278485	.	+	.	ID=nbis-exon-429783;Parent=PASSSERD12579.1;de=true;minCov=393;pc=1
21	GeMoMa	CDS	1272148	1272318	.	+	0	ID=cds-388240;Parent=PASSSERD12579.1;de=true;minCov=393;pc=1
21	GeMoMa	CDS	1272824	1273282	.	+	0	ID=cds-388241;Parent=PASSSERD12579.1;ae=true;de=true;minCov=374;pc=1
21	GeMoMa	CDS	1273918	1274020	.	+	0	ID=cds-388242;Parent=PASSSERD12579.1;ae=true;de=true;minCov=589;pc=1
21	GeMoMa	CDS	1274472	1274583	.	+	2	ID=cds-388243;Parent=PASSSERD12579.1;ae=true;de=true;minCov=421;pc=1
21	GeMoMa	CDS	1274797	1274861	.	+	1	ID=cds-388244;Parent=PASSSERD12579.1;ae=true;de=true;minCov=448;pc=1
21	GeMoMa	CDS	1275297	1275426	.	+	2	ID=cds-388245;Parent=PASSSERD12579.1;ae=true;de=true;minCov=480;pc=1
21	GeMoMa	CDS	1275802	1275898	.	+	1	ID=cds-388246;Parent=PASSSERD12579.1;ae=true;de=true;minCov=443;pc=1
21	GeMoMa	CDS	1276680	1276787	.	+	0	ID=cds-388247;Parent=PASSSERD12579.1;ae=true;de=true;minCov=397;pc=1
21	GeMoMa	CDS	1277071	1277220	.	+	0	ID=cds-388248;Parent=PASSSERD12579.1;ae=true;minCov=378;pc=1
21	AnnotationFinalizer_	five_prime_UTR	1270560	1270915	.	+	.	ID=five_prime_utr-51896;Parent=PASSSERD12579.1
21	AnnotationFinalizer_	five_prime_UTR	1271881	1272147	.	+	.	ID=five_prime_utr-51897;Parent=PASSSERD12579.1
21	AnnotationFinalizer_	three_prime_UTR	1277221	1278485	.	+	.	ID=three_prime_utr-41992;Parent=PASSSERD12579.1
21	GAF	gene	1285258	1301755	.	+	.	ID=PASSSERD12580;combinedEvidence=1;complete=1;maxEvidence=1;maxTie=0.25;transcripts=1
21	GeMoMa	mRNA	1285258	1301755	1362	+	.	ID=PASSSERD12580.1;Parent=PASSSERD12580;aa=414;avgCov=0.6602;bestScore=1362;ce=9;evidence=1;iAA=0.6218;lpm=67;maxGap=35;maxScore=2707;minCov=0;minSplitReads=0;nps=0;oldID=pyrgi_rna-XM_041476659.1_R0;pAA=0.7248;prediction=0;raa=504;rce=10;ref-gene=pyrgi_gene-TNFRSF8;start=M;stop=*;sumWeight=1.0;tae=0.25;tde=0.25;tie=0.25;tpc=0.3607
21	GeMoMa	exon	1285258	1285382	.	+	.	ID=nbis-exon-429784;Parent=PASSSERD12580.1;de=true;minCov=1;pc=1
21	GeMoMa	exon	1291342	1291436	.	+	.	ID=nbis-exon-429785;Parent=PASSSERD12580.1;de=true;minCov=1;pc=1
21	GeMoMa	exon	1291568	1291598	.	+	.	ID=nbis-exon-429786;Parent=PASSSERD12580.1;de=true;minCov=1;pc=1
21	GeMoMa	exon	1294545	1294698	.	+	.	ID=nbis-exon-429787;Parent=PASSSERD12580.1;de=true;minCov=1;pc=1
21	GeMoMa	exon	1294795	1294888	.	+	.	ID=nbis-exon-429788;Parent=PASSSERD12580.1;de=true;minCov=1;pc=1
21	GeMoMa	exon	1295192	1295315	.	+	.	ID=nbis-exon-429789;Parent=PASSSERD12580.1;de=true;minCov=1;pc=1
21	GeMoMa	exon	1298698	1298837	.	+	.	ID=nbis-exon-429790;Parent=PASSSERD12580.1;de=true;minCov=1;pc=1
21	GeMoMa	exon	1300050	1300336	.	+	.	ID=nbis-exon-429791;Parent=PASSSERD12580.1;de=true;minCov=1;pc=1
21	GeMoMa	exon	1301497	1301755	.	+	.	ID=nbis-exon-429792;Parent=PASSSERD12580.1;de=true;minCov=1;pc=1
21	GeMoMa	CDS	1285311	1285382	.	+	0	ID=cds-388249;Parent=PASSSERD12580.1;de=true;minCov=1;pc=1
21	GeMoMa	CDS	1291342	1291436	.	+	0	ID=cds-388250;Parent=PASSSERD12580.1;ae=true;de=false;minCov=0;pc=0.2737
21	GeMoMa	CDS	1291568	1291598	.	+	1	ID=cds-388251;Parent=PASSSERD12580.1;ae=false;de=false;minCov=0;pc=0
21	GeMoMa	CDS	1294545	1294698	.	+	0	ID=cds-388252;Parent=PASSSERD12580.1;ae=false;de=false;minCov=0;pc=0
21	GeMoMa	CDS	1294795	1294888	.	+	2	ID=cds-388253;Parent=PASSSERD12580.1;ae=false;de=false;minCov=0;pc=0
21	GeMoMa	CDS	1295192	1295315	.	+	1	ID=cds-388254;Parent=PASSSERD12580.1;ae=false;de=false;minCov=0;pc=0
21	GeMoMa	CDS	1298698	1298837	.	+	0	ID=cds-388255;Parent=PASSSERD12580.1;ae=false;de=false;minCov=0;pc=0.0786
21	GeMoMa	CDS	1300050	1300336	.	+	1	ID=cds-388256;Parent=PASSSERD12580.1;ae=false;de=true;minCov=0;pc=0.3275
21	GeMoMa	CDS	1301497	1301741	.	+	2	ID=cds-388257;Parent=PASSSERD12580.1;ae=true;minCov=1;pc=1
21	AnnotationFinalizer_	five_prime_UTR	1285258	1285310	.	+	.	ID=five_prime_utr-51898;Parent=PASSSERD12580.1
21	AnnotationFinalizer_	three_prime_UTR	1301742	1301755	.	+	.	ID=three_prime_utr-41993;Parent=PASSSERD12580.1
21	GAF	gene	1304077	1318675	.	+	.	ID=PASSSERD12581;combinedEvidence=1;complete=1;maxEvidence=1;maxTie=1.0;transcripts=1
21	GeMoMa	mRNA	1304077	1318675	2324	+	.	ID=PASSSERD12581.1;Parent=PASSSERD12581;aa=480;avgCov=67.9674;bestScore=2324;ce=10;evidence=1;iAA=0.8959;lpm=119;maxGap=8;maxScore=2640;minCov=0;minSplitReads=9;nps=0;oldID=onychos_rna-XM_041419812.1_R0;pAA=0.9388;prediction=0;raa=490;rce=10;ref-gene=onychos_gene-TNFRSF1B;start=M;stop=*;sumWeight=1.0;tae=1;tde=1;tie=1;tpc=0.9833
21	GeMoMa	exon	1304077	1304178	.	+	.	ID=nbis-exon-429793;Parent=PASSSERD12581.1;de=true;minCov=0;pc=0.7647
21	GeMoMa	exon	1310172	1310271	.	+	.	ID=nbis-exon-429794;Parent=PASSSERD12581.1;de=true;minCov=0;pc=0.7647
21	GeMoMa	exon	1312709	1312837	.	+	.	ID=nbis-exon-429795;Parent=PASSSERD12581.1;de=true;minCov=0;pc=0.7647
21	GeMoMa	exon	1313886	1314035	.	+	.	ID=nbis-exon-429796;Parent=PASSSERD12581.1;de=true;minCov=0;pc=0.7647
21	GeMoMa	exon	1314757	1314850	.	+	.	ID=nbis-exon-429797;Parent=PASSSERD12581.1;de=true;minCov=0;pc=0.7647
21	GeMoMa	exon	1314933	1315120	.	+	.	ID=nbis-exon-429798;Parent=PASSSERD12581.1;de=true;minCov=0;pc=0.7647
21	GeMoMa	exon	1315843	1315917	.	+	.	ID=nbis-exon-429799;Parent=PASSSERD12581.1;de=true;minCov=0;pc=0.7647
21	GeMoMa	exon	1316467	1316504	.	+	.	ID=nbis-exon-429800;Parent=PASSSERD12581.1;de=true;minCov=0;pc=0.7647
21	GeMoMa	exon	1317003	1317267	.	+	.	ID=nbis-exon-429801;Parent=PASSSERD12581.1;de=true;minCov=0;pc=0.7647
21	GeMoMa	exon	1317788	1318675	.	+	.	ID=nbis-exon-429802;Parent=PASSSERD12581.1;de=true;minCov=0;pc=0.7647
21	GeMoMa	CDS	1304077	1304178	.	+	0	ID=cds-388258;Parent=PASSSERD12581.1;de=true;minCov=0;pc=0.7647
21	GeMoMa	CDS	1310172	1310271	.	+	0	ID=cds-388259;Parent=PASSSERD12581.1;ae=true;de=true;minCov=9;pc=1
21	GeMoMa	CDS	1312709	1312837	.	+	2	ID=cds-388260;Parent=PASSSERD12581.1;ae=true;de=true;minCov=35;pc=1
21	GeMoMa	CDS	1313886	1314035	.	+	2	ID=cds-388261;Parent=PASSSERD12581.1;ae=true;de=true;minCov=61;pc=1
21	GeMoMa	CDS	1314757	1314850	.	+	2	ID=cds-388262;Parent=PASSSERD12581.1;ae=true;de=true;minCov=64;pc=1
21	GeMoMa	CDS	1314933	1315120	.	+	1	ID=cds-388263;Parent=PASSSERD12581.1;ae=true;de=true;minCov=69;pc=1
21	GeMoMa	CDS	1315843	1315917	.	+	2	ID=cds-388264;Parent=PASSSERD12581.1;ae=true;de=true;minCov=90;pc=1
21	GeMoMa	CDS	1316467	1316504	.	+	2	ID=cds-388265;Parent=PASSSERD12581.1;ae=true;de=true;minCov=77;pc=1
21	GeMoMa	CDS	1317003	1317267	.	+	0	ID=cds-388266;Parent=PASSSERD12581.1;ae=true;de=true;minCov=63;pc=1
21	GeMoMa	CDS	1317788	1318086	.	+	2	ID=cds-388267;Parent=PASSSERD12581.1;ae=true;minCov=48;pc=1
21	AnnotationFinalizer_	three_prime_UTR	1318087	1318675	.	+	.	ID=three_prime_utr-41994;Parent=PASSSERD12581.1
21	GAF	gene	1322603	1418356	.	+	.	ID=PASSSERD12582;combinedEvidence=2;complete=5;maxEvidence=2;maxTie=0.9853;transcripts=5
21	GeMoMa	mRNA	1322603	1418356	22573	+	.	ID=PASSSERD12582.1;Parent=PASSSERD12582;aa=4389;alternative="onychos_gene-VPS13D";avgCov=547.8743;bestScore=22573;ce=69;evidence=2;iAA=0.9961;lpm=1345;maxGap=1;maxScore=22666;minCov=34;minSplitReads=0;nps=0;oldID=montanus_rna-XM_039697386.1_R0;pAA=0.9979;prediction=0;raa=4388;rce=69;ref-gene=montanus_gene-VPS13D;start=M;stop=*;sumWeight=1.8;tae=0.9853;tde=0.9853;tie=0.9853;tpc=1
21	GeMoMa	exon	1322603	1322862	.	+	.	ID=nbis-exon-429803;Parent=PASSSERD12582.1;de=true;minCov=123;pc=1
21	GeMoMa	exon	1323388	1323556	.	+	.	ID=nbis-exon-429804;Parent=PASSSERD12582.1;de=true;minCov=123;pc=1
21	GeMoMa	exon	1324415	1324492	.	+	.	ID=nbis-exon-429805;Parent=PASSSERD12582.1;de=true;minCov=123;pc=1
21	GeMoMa	exon	1324721	1324911	.	+	.	ID=nbis-exon-429806;Parent=PASSSERD12582.1;de=true;minCov=123;pc=1
21	GeMoMa	exon	1325225	1325305	.	+	.	ID=nbis-exon-429807;Parent=PASSSERD12582.1;de=true;minCov=123;pc=1
21	GeMoMa	exon	1325638	1325754	.	+	.	ID=nbis-exon-429808;Parent=PASSSERD12582.1;de=true;minCov=123;pc=1
21	GeMoMa	exon	1325942	1326046	.	+	.	ID=nbis-exon-429809;Parent=PASSSERD12582.1;de=true;minCov=123;pc=1
21	GeMoMa	exon	1326377	1326547	.	+	.	ID=nbis-exon-429810;Parent=PASSSERD12582.1;de=true;minCov=123;pc=1
21	GeMoMa	exon	1327122	1327222	.	+	.	ID=nbis-exon-429811;Parent=PASSSERD12582.1;de=true;minCov=123;pc=1
21	GeMoMa	exon	1327680	1327848	.	+	.	ID=nbis-exon-429812;Parent=PASSSERD12582.1;de=true;minCov=123;pc=1
21	GeMoMa	exon	1329203	1329295	.	+	.	ID=nbis-exon-429813;Parent=PASSSERD12582.1;de=true;minCov=123;pc=1
21	GeMoMa	exon	1330041	1330248	.	+	.	ID=nbis-exon-429814;Parent=PASSSERD12582.1;de=true;minCov=123;pc=1
21	GeMoMa	exon	1330778	1330957	.	+	.	ID=nbis-exon-429815;Parent=PASSSERD12582.1;de=true;minCov=123;pc=1
21	GeMoMa	exon	1331171	1331301	.	+	.	ID=nbis-exon-429816;Parent=PASSSERD12582.1;de=true;minCov=123;pc=1
21	GeMoMa	exon	1331996	1332068	.	+	.	ID=nbis-exon-429817;Parent=PASSSERD12582.1;de=true;minCov=123;pc=1
21	GeMoMa	exon	1332561	1332725	.	+	.	ID=nbis-exon-429818;Parent=PASSSERD12582.1;de=true;minCov=123;pc=1
21	GeMoMa	exon	1333900	1334030	.	+	.	ID=nbis-exon-429819;Parent=PASSSERD12582.1;de=true;minCov=123;pc=1
21	GeMoMa	exon	1334408	1334540	.	+	.	ID=nbis-exon-429820;Parent=PASSSERD12582.1;de=true;minCov=123;pc=1
21	GeMoMa	exon	1335121	1337337	.	+	.	ID=nbis-exon-429821;Parent=PASSSERD12582.1;de=true;minCov=123;pc=1
21	GeMoMa	exon	1337683	1337834	.	+	.	ID=nbis-exon-429822;Parent=PASSSERD12582.1;de=true;minCov=123;pc=1
21	GeMoMa	exon	1338614	1339648	.	+	.	ID=nbis-exon-429823;Parent=PASSSERD12582.1;de=true;minCov=123;pc=1
21	GeMoMa	exon	1340353	1340443	.	+	.	ID=nbis-exon-429824;Parent=PASSSERD12582.1;de=true;minCov=123;pc=1
21	GeMoMa	exon	1341018	1341144	.	+	.	ID=nbis-exon-429825;Parent=PASSSERD12582.1;de=true;minCov=123;pc=1
21	GeMoMa	exon	1342527	1342707	.	+	.	ID=nbis-exon-429826;Parent=PASSSERD12582.1;de=true;minCov=123;pc=1
21	GeMoMa	exon	1344030	1344212	.	+	.	ID=nbis-exon-429827;Parent=PASSSERD12582.1;de=true;minCov=123;pc=1
21	GeMoMa	exon	1346798	1347020	.	+	.	ID=nbis-exon-429828;Parent=PASSSERD12582.1;de=true;minCov=123;pc=1
21	GeMoMa	exon	1347448	1347658	.	+	.	ID=nbis-exon-429829;Parent=PASSSERD12582.1;de=true;minCov=123;pc=1
21	GeMoMa	exon	1347796	1347967	.	+	.	ID=nbis-exon-429830;Parent=PASSSERD12582.1;de=true;minCov=123;pc=1
21	GeMoMa	exon	1348289	1348401	.	+	.	ID=nbis-exon-429831;Parent=PASSSERD12582.1;de=true;minCov=123;pc=1
21	GeMoMa	exon	1348941	1349150	.	+	.	ID=nbis-exon-429832;Parent=PASSSERD12582.1;de=true;minCov=123;pc=1
21	GeMoMa	exon	1351102	1351367	.	+	.	ID=nbis-exon-429833;Parent=PASSSERD12582.1;de=true;minCov=123;pc=1
21	GeMoMa	exon	1351950	1352083	.	+	.	ID=nbis-exon-429834;Parent=PASSSERD12582.1;de=true;minCov=123;pc=1
21	GeMoMa	exon	1352365	1352520	.	+	.	ID=nbis-exon-429835;Parent=PASSSERD12582.1;de=true;minCov=123;pc=1
21	GeMoMa	exon	1353097	1353319	.	+	.	ID=nbis-exon-429836;Parent=PASSSERD12582.1;de=true;minCov=123;pc=1
21	GeMoMa	exon	1353643	1353717	.	+	.	ID=nbis-exon-429837;Parent=PASSSERD12582.1;de=true;minCov=123;pc=1
21	GeMoMa	exon	1354424	1354627	.	+	.	ID=nbis-exon-429838;Parent=PASSSERD12582.1;de=true;minCov=123;pc=1
21	GeMoMa	exon	1355066	1355155	.	+	.	ID=nbis-exon-429839;Parent=PASSSERD12582.1;de=true;minCov=123;pc=1
21	GeMoMa	exon	1356165	1356305	.	+	.	ID=nbis-exon-429840;Parent=PASSSERD12582.1;de=true;minCov=123;pc=1
21	GeMoMa	exon	1357481	1357603	.	+	.	ID=nbis-exon-429841;Parent=PASSSERD12582.1;de=true;minCov=123;pc=1
21	GeMoMa	exon	1358238	1358312	.	+	.	ID=nbis-exon-429842;Parent=PASSSERD12582.1;de=true;minCov=123;pc=1
21	GeMoMa	exon	1360519	1360624	.	+	.	ID=nbis-exon-429843;Parent=PASSSERD12582.1;de=true;minCov=123;pc=1
21	GeMoMa	exon	1361231	1361383	.	+	.	ID=nbis-exon-429844;Parent=PASSSERD12582.1;de=true;minCov=123;pc=1
21	GeMoMa	exon	1361952	1362087	.	+	.	ID=nbis-exon-429845;Parent=PASSSERD12582.1;de=true;minCov=123;pc=1
21	GeMoMa	exon	1363169	1363216	.	+	.	ID=nbis-exon-429846;Parent=PASSSERD12582.1;de=true;minCov=123;pc=1
21	GeMoMa	exon	1363966	1364116	.	+	.	ID=nbis-exon-429847;Parent=PASSSERD12582.1;de=true;minCov=123;pc=1
21	GeMoMa	exon	1364741	1364951	.	+	.	ID=nbis-exon-429848;Parent=PASSSERD12582.1;de=true;minCov=123;pc=1
21	GeMoMa	exon	1366048	1366295	.	+	.	ID=nbis-exon-429849;Parent=PASSSERD12582.1;de=true;minCov=123;pc=1
21	GeMoMa	exon	1366933	1367124	.	+	.	ID=nbis-exon-429850;Parent=PASSSERD12582.1;de=true;minCov=123;pc=1
21	GeMoMa	exon	1367683	1367809	.	+	.	ID=nbis-exon-429851;Parent=PASSSERD12582.1;de=true;minCov=123;pc=1
21	GeMoMa	exon	1368279	1368421	.	+	.	ID=nbis-exon-429852;Parent=PASSSERD12582.1;de=true;minCov=123;pc=1
21	GeMoMa	exon	1369252	1369382	.	+	.	ID=nbis-exon-429853;Parent=PASSSERD12582.1;de=true;minCov=123;pc=1
21	GeMoMa	exon	1370263	1370438	.	+	.	ID=nbis-exon-429854;Parent=PASSSERD12582.1;de=true;minCov=123;pc=1
21	GeMoMa	exon	1370554	1370677	.	+	.	ID=nbis-exon-429855;Parent=PASSSERD12582.1;de=true;minCov=123;pc=1
21	GeMoMa	exon	1371298	1371533	.	+	.	ID=nbis-exon-429856;Parent=PASSSERD12582.1;de=true;minCov=123;pc=1
21	GeMoMa	exon	1372294	1372402	.	+	.	ID=nbis-exon-429857;Parent=PASSSERD12582.1;de=true;minCov=123;pc=1
21	GeMoMa	exon	1373004	1373164	.	+	.	ID=nbis-exon-429858;Parent=PASSSERD12582.1;de=true;minCov=123;pc=1
21	GeMoMa	exon	1373489	1373597	.	+	.	ID=nbis-exon-429859;Parent=PASSSERD12582.1;de=true;minCov=123;pc=1
21	GeMoMa	exon	1374361	1374540	.	+	.	ID=nbis-exon-429860;Parent=PASSSERD12582.1;de=true;minCov=123;pc=1
21	GeMoMa	exon	1374805	1374921	.	+	.	ID=nbis-exon-429861;Parent=PASSSERD12582.1;de=true;minCov=123;pc=1
21	GeMoMa	exon	1375243	1375392	.	+	.	ID=nbis-exon-429862;Parent=PASSSERD12582.1;de=true;minCov=123;pc=1
21	GeMoMa	exon	1375568	1375717	.	+	.	ID=nbis-exon-429863;Parent=PASSSERD12582.1;de=true;minCov=123;pc=1
21	GeMoMa	exon	1376543	1376639	.	+	.	ID=nbis-exon-429864;Parent=PASSSERD12582.1;de=true;minCov=123;pc=1
21	GeMoMa	exon	1378215	1378363	.	+	.	ID=nbis-exon-429865;Parent=PASSSERD12582.1;de=true;minCov=123;pc=1
21	GeMoMa	exon	1380854	1380988	.	+	.	ID=nbis-exon-429866;Parent=PASSSERD12582.1;de=true;minCov=123;pc=1
21	GeMoMa	exon	1381332	1381499	.	+	.	ID=nbis-exon-429867;Parent=PASSSERD12582.1;de=true;minCov=123;pc=1
21	GeMoMa	exon	1394815	1394947	.	+	.	ID=nbis-exon-429868;Parent=PASSSERD12582.1;de=true;minCov=123;pc=1
21	GeMoMa	exon	1397138	1397333	.	+	.	ID=nbis-exon-429869;Parent=PASSSERD12582.1;de=true;minCov=123;pc=1
21	GeMoMa	exon	1412815	1412946	.	+	.	ID=nbis-exon-429870;Parent=PASSSERD12582.1;de=true;minCov=123;pc=1
21	GeMoMa	exon	1416436	1416676	.	+	.	ID=nbis-exon-429871;Parent=PASSSERD12582.1;de=true;minCov=123;pc=1
21	GeMoMa	exon	1417334	1418356	.	+	.	ID=nbis-exon-429872;Parent=PASSSERD12582.1;de=true;minCov=123;pc=1
21	GeMoMa	CDS	1323460	1323556	.	+	0	ID=cds-388268;Parent=PASSSERD12582.1;de=true;minCov=123;pc=1
21	GeMoMa	CDS	1324415	1324492	.	+	2	ID=cds-388269;Parent=PASSSERD12582.1;ae=true;de=true;minCov=256;pc=1
21	GeMoMa	CDS	1324721	1324911	.	+	2	ID=cds-388270;Parent=PASSSERD12582.1;ae=true;de=true;minCov=277;pc=1
21	GeMoMa	CDS	1325225	1325305	.	+	0	ID=cds-388271;Parent=PASSSERD12582.1;ae=true;de=true;minCov=294;pc=1
21	GeMoMa	CDS	1325638	1325754	.	+	0	ID=cds-388272;Parent=PASSSERD12582.1;ae=true;de=true;minCov=319;pc=1
21	GeMoMa	CDS	1325942	1326046	.	+	0	ID=cds-388273;Parent=PASSSERD12582.1;ae=true;de=true;minCov=315;pc=1
21	GeMoMa	CDS	1326377	1326547	.	+	0	ID=cds-388274;Parent=PASSSERD12582.1;ae=true;de=true;minCov=280;pc=1
21	GeMoMa	CDS	1327122	1327222	.	+	0	ID=cds-388275;Parent=PASSSERD12582.1;ae=true;de=true;minCov=230;pc=1
21	GeMoMa	CDS	1327680	1327848	.	+	1	ID=cds-388276;Parent=PASSSERD12582.1;ae=true;de=true;minCov=260;pc=1
21	GeMoMa	CDS	1329203	1329295	.	+	0	ID=cds-388277;Parent=PASSSERD12582.1;ae=true;de=true;minCov=342;pc=1
21	GeMoMa	CDS	1330041	1330248	.	+	0	ID=cds-388278;Parent=PASSSERD12582.1;ae=true;de=true;minCov=284;pc=1
21	GeMoMa	CDS	1330778	1330957	.	+	2	ID=cds-388279;Parent=PASSSERD12582.1;ae=true;de=true;minCov=238;pc=1
21	GeMoMa	CDS	1331171	1331301	.	+	2	ID=cds-388280;Parent=PASSSERD12582.1;ae=true;de=true;minCov=206;pc=1
21	GeMoMa	CDS	1331996	1332068	.	+	0	ID=cds-388281;Parent=PASSSERD12582.1;ae=true;de=true;minCov=235;pc=1
21	GeMoMa	CDS	1332561	1332725	.	+	2	ID=cds-388282;Parent=PASSSERD12582.1;ae=true;de=true;minCov=259;pc=1
21	GeMoMa	CDS	1333900	1334030	.	+	2	ID=cds-388283;Parent=PASSSERD12582.1;ae=true;de=true;minCov=279;pc=1
21	GeMoMa	CDS	1334408	1334540	.	+	0	ID=cds-388284;Parent=PASSSERD12582.1;ae=true;de=true;minCov=293;pc=1
21	GeMoMa	CDS	1335121	1337337	.	+	2	ID=cds-388285;Parent=PASSSERD12582.1;ae=true;de=true;minCov=201;pc=1
21	GeMoMa	CDS	1337683	1337834	.	+	2	ID=cds-388286;Parent=PASSSERD12582.1;ae=true;de=true;minCov=288;pc=1
21	GeMoMa	CDS	1338614	1339648	.	+	0	ID=cds-388287;Parent=PASSSERD12582.1;ae=true;de=true;minCov=249;pc=1
21	GeMoMa	CDS	1340353	1340443	.	+	0	ID=cds-388288;Parent=PASSSERD12582.1;ae=true;de=true;minCov=355;pc=1
21	GeMoMa	CDS	1341018	1341144	.	+	2	ID=cds-388289;Parent=PASSSERD12582.1;ae=true;de=true;minCov=301;pc=1
21	GeMoMa	CDS	1342527	1342707	.	+	1	ID=cds-388290;Parent=PASSSERD12582.1;ae=true;de=true;minCov=336;pc=1
21	GeMoMa	CDS	1344030	1344212	.	+	0	ID=cds-388291;Parent=PASSSERD12582.1;ae=true;de=true;minCov=353;pc=1
21	GeMoMa	CDS	1346798	1347020	.	+	0	ID=cds-388292;Parent=PASSSERD12582.1;ae=true;de=true;minCov=34;pc=1
21	GeMoMa	CDS	1347448	1347658	.	+	2	ID=cds-388293;Parent=PASSSERD12582.1;ae=true;de=true;minCov=337;pc=1
21	GeMoMa	CDS	1347796	1347967	.	+	1	ID=cds-388294;Parent=PASSSERD12582.1;ae=true;de=true;minCov=302;pc=1
21	GeMoMa	CDS	1348289	1348401	.	+	0	ID=cds-388295;Parent=PASSSERD12582.1;ae=true;de=true;minCov=261;pc=1
21	GeMoMa	CDS	1348941	1349150	.	+	1	ID=cds-388296;Parent=PASSSERD12582.1;ae=true;de=true;minCov=336;pc=1
21	GeMoMa	CDS	1351102	1351367	.	+	1	ID=cds-388297;Parent=PASSSERD12582.1;ae=true;de=true;minCov=114;pc=1
21	GeMoMa	CDS	1351950	1352083	.	+	2	ID=cds-388298;Parent=PASSSERD12582.1;ae=true;de=true;minCov=366;pc=1
21	GeMoMa	CDS	1352365	1352520	.	+	0	ID=cds-388299;Parent=PASSSERD12582.1;ae=true;de=true;minCov=404;pc=1
21	GeMoMa	CDS	1353097	1353319	.	+	0	ID=cds-388300;Parent=PASSSERD12582.1;ae=true;de=true;minCov=257;pc=1
21	GeMoMa	CDS	1353643	1353717	.	+	2	ID=cds-388301;Parent=PASSSERD12582.1;ae=true;de=true;minCov=258;pc=1
21	GeMoMa	CDS	1354424	1354627	.	+	2	ID=cds-388302;Parent=PASSSERD12582.1;ae=true;de=true;minCov=274;pc=1
21	GeMoMa	CDS	1355066	1355155	.	+	2	ID=cds-388303;Parent=PASSSERD12582.1;ae=true;de=true;minCov=378;pc=1
21	GeMoMa	CDS	1356165	1356305	.	+	2	ID=cds-388304;Parent=PASSSERD12582.1;ae=true;de=true;minCov=353;pc=1
21	GeMoMa	CDS	1357481	1357603	.	+	2	ID=cds-388305;Parent=PASSSERD12582.1;ae=true;de=true;minCov=363;pc=1
21	GeMoMa	CDS	1358238	1358312	.	+	2	ID=cds-388306;Parent=PASSSERD12582.1;ae=true;de=true;minCov=86;pc=1
21	GeMoMa	CDS	1360519	1360624	.	+	2	ID=cds-388307;Parent=PASSSERD12582.1;ae=true;de=true;minCov=442;pc=1
21	GeMoMa	CDS	1361231	1361383	.	+	1	ID=cds-388308;Parent=PASSSERD12582.1;ae=true;de=true;minCov=462;pc=1
21	GeMoMa	CDS	1361952	1362087	.	+	1	ID=cds-388309;Parent=PASSSERD12582.1;ae=true;de=true;minCov=643;pc=1
21	GeMoMa	CDS	1363169	1363216	.	+	0	ID=cds-388310;Parent=PASSSERD12582.1;ae=true;de=true;minCov=617;pc=1
21	GeMoMa	CDS	1363966	1364116	.	+	0	ID=cds-388311;Parent=PASSSERD12582.1;ae=true;de=true;minCov=581;pc=1
21	GeMoMa	CDS	1364741	1364951	.	+	2	ID=cds-388312;Parent=PASSSERD12582.1;ae=true;de=true;minCov=522;pc=1
21	GeMoMa	CDS	1366048	1366295	.	+	1	ID=cds-388313;Parent=PASSSERD12582.1;ae=true;de=true;minCov=506;pc=1
21	GeMoMa	CDS	1366933	1367124	.	+	2	ID=cds-388314;Parent=PASSSERD12582.1;ae=true;de=true;minCov=423;pc=1
21	GeMoMa	CDS	1367683	1367809	.	+	2	ID=cds-388315;Parent=PASSSERD12582.1;ae=true;de=true;minCov=430;pc=1
21	GeMoMa	CDS	1368279	1368421	.	+	1	ID=cds-388316;Parent=PASSSERD12582.1;ae=true;de=true;minCov=455;pc=1
21	GeMoMa	CDS	1369252	1369382	.	+	2	ID=cds-388317;Parent=PASSSERD12582.1;ae=true;de=true;minCov=619;pc=1
21	GeMoMa	CDS	1370263	1370438	.	+	0	ID=cds-388318;Parent=PASSSERD12582.1;ae=true;de=true;minCov=646;pc=1
21	GeMoMa	CDS	1370554	1370677	.	+	1	ID=cds-388319;Parent=PASSSERD12582.1;ae=true;de=true;minCov=635;pc=1
21	GeMoMa	CDS	1371298	1371533	.	+	0	ID=cds-388320;Parent=PASSSERD12582.1;ae=true;de=true;minCov=595;pc=1
21	GeMoMa	CDS	1372294	1372402	.	+	1	ID=cds-388321;Parent=PASSSERD12582.1;ae=true;de=true;minCov=520;pc=1
21	GeMoMa	CDS	1373004	1373164	.	+	0	ID=cds-388322;Parent=PASSSERD12582.1;ae=true;de=true;minCov=647;pc=1
21	GeMoMa	CDS	1373489	1373597	.	+	1	ID=cds-388323;Parent=PASSSERD12582.1;ae=true;de=true;minCov=636;pc=1
21	GeMoMa	CDS	1374361	1374540	.	+	0	ID=cds-388324;Parent=PASSSERD12582.1;ae=true;de=true;minCov=724;pc=1
21	GeMoMa	CDS	1374805	1374921	.	+	0	ID=cds-388325;Parent=PASSSERD12582.1;ae=true;de=true;minCov=1067;pc=1
21	GeMoMa	CDS	1375243	1375392	.	+	0	ID=cds-388326;Parent=PASSSERD12582.1;ae=true;de=true;minCov=955;pc=1
21	GeMoMa	CDS	1375568	1375717	.	+	0	ID=cds-388327;Parent=PASSSERD12582.1;ae=true;de=true;minCov=1023;pc=1
21	GeMoMa	CDS	1376543	1376639	.	+	0	ID=cds-388328;Parent=PASSSERD12582.1;ae=true;de=true;minCov=972;pc=1
21	GeMoMa	CDS	1378215	1378363	.	+	2	ID=cds-388329;Parent=PASSSERD12582.1;ae=true;de=true;minCov=1088;pc=1
21	GeMoMa	CDS	1380854	1380988	.	+	0	ID=cds-388330;Parent=PASSSERD12582.1;ae=true;de=true;minCov=1116;pc=1
21	GeMoMa	CDS	1381332	1381499	.	+	0	ID=cds-388331;Parent=PASSSERD12582.1;ae=true;de=true;minCov=931;pc=1
21	GeMoMa	CDS	1394815	1394947	.	+	0	ID=cds-388332;Parent=PASSSERD12582.1;ae=true;de=true;minCov=1064;pc=1
21	GeMoMa	CDS	1397138	1397333	.	+	2	ID=cds-388333;Parent=PASSSERD12582.1;ae=true;de=false;minCov=1102;pc=1
21	GeMoMa	CDS	1412815	1412946	.	+	1	ID=cds-388334;Parent=PASSSERD12582.1;ae=false;de=true;minCov=1992;pc=1
21	GeMoMa	CDS	1416436	1416676	.	+	1	ID=cds-388335;Parent=PASSSERD12582.1;ae=true;de=true;minCov=1913;pc=1
21	GeMoMa	CDS	1417334	1417465	.	+	0	ID=cds-388336;Parent=PASSSERD12582.1;ae=true;minCov=1808;pc=1
21	AnnotationFinalizer_	five_prime_UTR	1322603	1322862	.	+	.	ID=five_prime_utr-51899;Parent=PASSSERD12582.1
21	AnnotationFinalizer_	five_prime_UTR	1323388	1323459	.	+	.	ID=five_prime_utr-51900;Parent=PASSSERD12582.1
21	AnnotationFinalizer_	three_prime_UTR	1417466	1418356	.	+	.	ID=three_prime_utr-41995;Parent=PASSSERD12582.1
21	GeMoMa	mRNA	1322603	1418356	22568	+	.	ID=PASSSERD12582.2;Parent=PASSSERD12582;aa=4388;alternative="onychos_gene-VPS13D";avgCov=547.9332;bestScore=22568;ce=69;evidence=2;iAA=0.9961;lpm=1345;maxGap=1;maxScore=22661;minCov=34;minSplitReads=0;nps=0;oldID=montanus_rna-XM_039697387.1_R0;pAA=0.9979;prediction=0;raa=4387;rce=69;ref-gene=montanus_gene-VPS13D;start=M;stop=*;sumWeight=1.8;tae=0.9853;tde=0.9853;tie=0.9853;tpc=1
21	GeMoMa	exon	1322603	1322862	.	+	.	ID=nbis-exon-429873;Parent=PASSSERD12582.2;de=true;minCov=123;pc=1
21	GeMoMa	exon	1323388	1323556	.	+	.	ID=nbis-exon-429874;Parent=PASSSERD12582.2;de=true;minCov=123;pc=1
21	GeMoMa	exon	1324415	1324492	.	+	.	ID=nbis-exon-429875;Parent=PASSSERD12582.2;de=true;minCov=123;pc=1
21	GeMoMa	exon	1324721	1324911	.	+	.	ID=nbis-exon-429876;Parent=PASSSERD12582.2;de=true;minCov=123;pc=1
21	GeMoMa	exon	1325225	1325305	.	+	.	ID=nbis-exon-429877;Parent=PASSSERD12582.2;de=true;minCov=123;pc=1
21	GeMoMa	exon	1325638	1325754	.	+	.	ID=nbis-exon-429878;Parent=PASSSERD12582.2;de=true;minCov=123;pc=1
21	GeMoMa	exon	1325942	1326046	.	+	.	ID=nbis-exon-429879;Parent=PASSSERD12582.2;de=true;minCov=123;pc=1
21	GeMoMa	exon	1326377	1326547	.	+	.	ID=nbis-exon-429880;Parent=PASSSERD12582.2;de=true;minCov=123;pc=1
21	GeMoMa	exon	1327122	1327222	.	+	.	ID=nbis-exon-429881;Parent=PASSSERD12582.2;de=true;minCov=123;pc=1
21	GeMoMa	exon	1327680	1327848	.	+	.	ID=nbis-exon-429882;Parent=PASSSERD12582.2;de=true;minCov=123;pc=1
21	GeMoMa	exon	1329203	1329295	.	+	.	ID=nbis-exon-429883;Parent=PASSSERD12582.2;de=true;minCov=123;pc=1
21	GeMoMa	exon	1330041	1330248	.	+	.	ID=nbis-exon-429884;Parent=PASSSERD12582.2;de=true;minCov=123;pc=1
21	GeMoMa	exon	1330778	1330957	.	+	.	ID=nbis-exon-429885;Parent=PASSSERD12582.2;de=true;minCov=123;pc=1
21	GeMoMa	exon	1331171	1331301	.	+	.	ID=nbis-exon-429886;Parent=PASSSERD12582.2;de=true;minCov=123;pc=1
21	GeMoMa	exon	1331996	1332068	.	+	.	ID=nbis-exon-429887;Parent=PASSSERD12582.2;de=true;minCov=123;pc=1
21	GeMoMa	exon	1332561	1332725	.	+	.	ID=nbis-exon-429888;Parent=PASSSERD12582.2;de=true;minCov=123;pc=1
21	GeMoMa	exon	1333900	1334030	.	+	.	ID=nbis-exon-429889;Parent=PASSSERD12582.2;de=true;minCov=123;pc=1
21	GeMoMa	exon	1334408	1334540	.	+	.	ID=nbis-exon-429890;Parent=PASSSERD12582.2;de=true;minCov=123;pc=1
21	GeMoMa	exon	1335121	1337337	.	+	.	ID=nbis-exon-429891;Parent=PASSSERD12582.2;de=true;minCov=123;pc=1
21	GeMoMa	exon	1337683	1337834	.	+	.	ID=nbis-exon-429892;Parent=PASSSERD12582.2;de=true;minCov=123;pc=1
21	GeMoMa	exon	1338614	1339648	.	+	.	ID=nbis-exon-429893;Parent=PASSSERD12582.2;de=true;minCov=123;pc=1
21	GeMoMa	exon	1340353	1340443	.	+	.	ID=nbis-exon-429894;Parent=PASSSERD12582.2;de=true;minCov=123;pc=1
21	GeMoMa	exon	1341018	1341144	.	+	.	ID=nbis-exon-429895;Parent=PASSSERD12582.2;de=true;minCov=123;pc=1
21	GeMoMa	exon	1342527	1342707	.	+	.	ID=nbis-exon-429896;Parent=PASSSERD12582.2;de=true;minCov=123;pc=1
21	GeMoMa	exon	1344030	1344212	.	+	.	ID=nbis-exon-429897;Parent=PASSSERD12582.2;de=true;minCov=123;pc=1
21	GeMoMa	exon	1346801	1347020	.	+	.	ID=nbis-exon-429898;Parent=PASSSERD12582.2;de=true;minCov=123;pc=1
21	GeMoMa	exon	1347448	1347658	.	+	.	ID=nbis-exon-429899;Parent=PASSSERD12582.2;de=true;minCov=123;pc=1
21	GeMoMa	exon	1347796	1347967	.	+	.	ID=nbis-exon-429900;Parent=PASSSERD12582.2;de=true;minCov=123;pc=1
21	GeMoMa	exon	1348289	1348401	.	+	.	ID=nbis-exon-429901;Parent=PASSSERD12582.2;de=true;minCov=123;pc=1
21	GeMoMa	exon	1348941	1349150	.	+	.	ID=nbis-exon-429902;Parent=PASSSERD12582.2;de=true;minCov=123;pc=1
21	GeMoMa	exon	1351102	1351367	.	+	.	ID=nbis-exon-429903;Parent=PASSSERD12582.2;de=true;minCov=123;pc=1
21	GeMoMa	exon	1351950	1352083	.	+	.	ID=nbis-exon-429904;Parent=PASSSERD12582.2;de=true;minCov=123;pc=1
21	GeMoMa	exon	1352365	1352520	.	+	.	ID=nbis-exon-429905;Parent=PASSSERD12582.2;de=true;minCov=123;pc=1
21	GeMoMa	exon	1353097	1353319	.	+	.	ID=nbis-exon-429906;Parent=PASSSERD12582.2;de=true;minCov=123;pc=1
21	GeMoMa	exon	1353643	1353717	.	+	.	ID=nbis-exon-429907;Parent=PASSSERD12582.2;de=true;minCov=123;pc=1
21	GeMoMa	exon	1354424	1354627	.	+	.	ID=nbis-exon-429908;Parent=PASSSERD12582.2;de=true;minCov=123;pc=1
21	GeMoMa	exon	1355066	1355155	.	+	.	ID=nbis-exon-429909;Parent=PASSSERD12582.2;de=true;minCov=123;pc=1
21	GeMoMa	exon	1356165	1356305	.	+	.	ID=nbis-exon-429910;Parent=PASSSERD12582.2;de=true;minCov=123;pc=1
21	GeMoMa	exon	1357481	1357603	.	+	.	ID=nbis-exon-429911;Parent=PASSSERD12582.2;de=true;minCov=123;pc=1
21	GeMoMa	exon	1358238	1358312	.	+	.	ID=nbis-exon-429912;Parent=PASSSERD12582.2;de=true;minCov=123;pc=1
21	GeMoMa	exon	1360519	1360624	.	+	.	ID=nbis-exon-429913;Parent=PASSSERD12582.2;de=true;minCov=123;pc=1
21	GeMoMa	exon	1361231	1361383	.	+	.	ID=nbis-exon-429914;Parent=PASSSERD12582.2;de=true;minCov=123;pc=1
21	GeMoMa	exon	1361952	1362087	.	+	.	ID=nbis-exon-429915;Parent=PASSSERD12582.2;de=true;minCov=123;pc=1
21	GeMoMa	exon	1363169	1363216	.	+	.	ID=nbis-exon-429916;Parent=PASSSERD12582.2;de=true;minCov=123;pc=1
21	GeMoMa	exon	1363966	1364116	.	+	.	ID=nbis-exon-429917;Parent=PASSSERD12582.2;de=true;minCov=123;pc=1
21	GeMoMa	exon	1364741	1364951	.	+	.	ID=nbis-exon-429918;Parent=PASSSERD12582.2;de=true;minCov=123;pc=1
21	GeMoMa	exon	1366048	1366295	.	+	.	ID=nbis-exon-429919;Parent=PASSSERD12582.2;de=true;minCov=123;pc=1
21	GeMoMa	exon	1366933	1367124	.	+	.	ID=nbis-exon-429920;Parent=PASSSERD12582.2;de=true;minCov=123;pc=1
21	GeMoMa	exon	1367683	1367809	.	+	.	ID=nbis-exon-429921;Parent=PASSSERD12582.2;de=true;minCov=123;pc=1
21	GeMoMa	exon	1368279	1368421	.	+	.	ID=nbis-exon-429922;Parent=PASSSERD12582.2;de=true;minCov=123;pc=1
21	GeMoMa	exon	1369252	1369382	.	+	.	ID=nbis-exon-429923;Parent=PASSSERD12582.2;de=true;minCov=123;pc=1
21	GeMoMa	exon	1370263	1370438	.	+	.	ID=nbis-exon-429924;Parent=PASSSERD12582.2;de=true;minCov=123;pc=1
21	GeMoMa	exon	1370554	1370677	.	+	.	ID=nbis-exon-429925;Parent=PASSSERD12582.2;de=true;minCov=123;pc=1
21	GeMoMa	exon	1371298	1371533	.	+	.	ID=nbis-exon-429926;Parent=PASSSERD12582.2;de=true;minCov=123;pc=1
21	GeMoMa	exon	1372294	1372402	.	+	.	ID=nbis-exon-429927;Parent=PASSSERD12582.2;de=true;minCov=123;pc=1
21	GeMoMa	exon	1373004	1373164	.	+	.	ID=nbis-exon-429928;Parent=PASSSERD12582.2;de=true;minCov=123;pc=1
21	GeMoMa	exon	1373489	1373597	.	+	.	ID=nbis-exon-429929;Parent=PASSSERD12582.2;de=true;minCov=123;pc=1
21	GeMoMa	exon	1374361	1374540	.	+	.	ID=nbis-exon-429930;Parent=PASSSERD12582.2;de=true;minCov=123;pc=1
21	GeMoMa	exon	1374805	1374921	.	+	.	ID=nbis-exon-429931;Parent=PASSSERD12582.2;de=true;minCov=123;pc=1
21	GeMoMa	exon	1375243	1375392	.	+	.	ID=nbis-exon-429932;Parent=PASSSERD12582.2;de=true;minCov=123;pc=1
21	GeMoMa	exon	1375568	1375717	.	+	.	ID=nbis-exon-429933;Parent=PASSSERD12582.2;de=true;minCov=123;pc=1
21	GeMoMa	exon	1376543	1376639	.	+	.	ID=nbis-exon-429934;Parent=PASSSERD12582.2;de=true;minCov=123;pc=1
21	GeMoMa	exon	1378215	1378363	.	+	.	ID=nbis-exon-429935;Parent=PASSSERD12582.2;de=true;minCov=123;pc=1
21	GeMoMa	exon	1380854	1380988	.	+	.	ID=nbis-exon-429936;Parent=PASSSERD12582.2;de=true;minCov=123;pc=1
21	GeMoMa	exon	1381332	1381499	.	+	.	ID=nbis-exon-429937;Parent=PASSSERD12582.2;de=true;minCov=123;pc=1
21	GeMoMa	exon	1394815	1394947	.	+	.	ID=nbis-exon-429938;Parent=PASSSERD12582.2;de=true;minCov=123;pc=1
21	GeMoMa	exon	1397138	1397333	.	+	.	ID=nbis-exon-429939;Parent=PASSSERD12582.2;de=true;minCov=123;pc=1
21	GeMoMa	exon	1412815	1412946	.	+	.	ID=nbis-exon-429940;Parent=PASSSERD12582.2;de=true;minCov=123;pc=1
21	GeMoMa	exon	1416436	1416676	.	+	.	ID=nbis-exon-429941;Parent=PASSSERD12582.2;de=true;minCov=123;pc=1
21	GeMoMa	exon	1417334	1418356	.	+	.	ID=nbis-exon-429942;Parent=PASSSERD12582.2;de=true;minCov=123;pc=1
21	GeMoMa	CDS	1323460	1323556	.	+	0	ID=cds-388337;Parent=PASSSERD12582.2;de=true;minCov=123;pc=1
21	GeMoMa	CDS	1324415	1324492	.	+	2	ID=cds-388338;Parent=PASSSERD12582.2;ae=true;de=true;minCov=256;pc=1
21	GeMoMa	CDS	1324721	1324911	.	+	2	ID=cds-388339;Parent=PASSSERD12582.2;ae=true;de=true;minCov=277;pc=1
21	GeMoMa	CDS	1325225	1325305	.	+	0	ID=cds-388340;Parent=PASSSERD12582.2;ae=true;de=true;minCov=294;pc=1
21	GeMoMa	CDS	1325638	1325754	.	+	0	ID=cds-388341;Parent=PASSSERD12582.2;ae=true;de=true;minCov=319;pc=1
21	GeMoMa	CDS	1325942	1326046	.	+	0	ID=cds-388342;Parent=PASSSERD12582.2;ae=true;de=true;minCov=315;pc=1
21	GeMoMa	CDS	1326377	1326547	.	+	0	ID=cds-388343;Parent=PASSSERD12582.2;ae=true;de=true;minCov=280;pc=1
21	GeMoMa	CDS	1327122	1327222	.	+	0	ID=cds-388344;Parent=PASSSERD12582.2;ae=true;de=true;minCov=230;pc=1
21	GeMoMa	CDS	1327680	1327848	.	+	1	ID=cds-388345;Parent=PASSSERD12582.2;ae=true;de=true;minCov=260;pc=1
21	GeMoMa	CDS	1329203	1329295	.	+	0	ID=cds-388346;Parent=PASSSERD12582.2;ae=true;de=true;minCov=342;pc=1
21	GeMoMa	CDS	1330041	1330248	.	+	0	ID=cds-388347;Parent=PASSSERD12582.2;ae=true;de=true;minCov=284;pc=1
21	GeMoMa	CDS	1330778	1330957	.	+	2	ID=cds-388348;Parent=PASSSERD12582.2;ae=true;de=true;minCov=238;pc=1
21	GeMoMa	CDS	1331171	1331301	.	+	2	ID=cds-388349;Parent=PASSSERD12582.2;ae=true;de=true;minCov=206;pc=1
21	GeMoMa	CDS	1331996	1332068	.	+	0	ID=cds-388350;Parent=PASSSERD12582.2;ae=true;de=true;minCov=235;pc=1
21	GeMoMa	CDS	1332561	1332725	.	+	2	ID=cds-388351;Parent=PASSSERD12582.2;ae=true;de=true;minCov=259;pc=1
21	GeMoMa	CDS	1333900	1334030	.	+	2	ID=cds-388352;Parent=PASSSERD12582.2;ae=true;de=true;minCov=279;pc=1
21	GeMoMa	CDS	1334408	1334540	.	+	0	ID=cds-388353;Parent=PASSSERD12582.2;ae=true;de=true;minCov=293;pc=1
21	GeMoMa	CDS	1335121	1337337	.	+	2	ID=cds-388354;Parent=PASSSERD12582.2;ae=true;de=true;minCov=201;pc=1
21	GeMoMa	CDS	1337683	1337834	.	+	2	ID=cds-388355;Parent=PASSSERD12582.2;ae=true;de=true;minCov=288;pc=1
21	GeMoMa	CDS	1338614	1339648	.	+	0	ID=cds-388356;Parent=PASSSERD12582.2;ae=true;de=true;minCov=249;pc=1
21	GeMoMa	CDS	1340353	1340443	.	+	0	ID=cds-388357;Parent=PASSSERD12582.2;ae=true;de=true;minCov=355;pc=1
21	GeMoMa	CDS	1341018	1341144	.	+	2	ID=cds-388358;Parent=PASSSERD12582.2;ae=true;de=true;minCov=301;pc=1
21	GeMoMa	CDS	1342527	1342707	.	+	1	ID=cds-388359;Parent=PASSSERD12582.2;ae=true;de=true;minCov=336;pc=1
21	GeMoMa	CDS	1344030	1344212	.	+	0	ID=cds-388360;Parent=PASSSERD12582.2;ae=true;de=true;minCov=353;pc=1
21	GeMoMa	CDS	1346801	1347020	.	+	0	ID=cds-388361;Parent=PASSSERD12582.2;ae=true;de=true;minCov=34;pc=1
21	GeMoMa	CDS	1347448	1347658	.	+	2	ID=cds-388362;Parent=PASSSERD12582.2;ae=true;de=true;minCov=337;pc=1
21	GeMoMa	CDS	1347796	1347967	.	+	1	ID=cds-388363;Parent=PASSSERD12582.2;ae=true;de=true;minCov=302;pc=1
21	GeMoMa	CDS	1348289	1348401	.	+	0	ID=cds-388364;Parent=PASSSERD12582.2;ae=true;de=true;minCov=261;pc=1
21	GeMoMa	CDS	1348941	1349150	.	+	1	ID=cds-388365;Parent=PASSSERD12582.2;ae=true;de=true;minCov=336;pc=1
21	GeMoMa	CDS	1351102	1351367	.	+	1	ID=cds-388366;Parent=PASSSERD12582.2;ae=true;de=true;minCov=114;pc=1
21	GeMoMa	CDS	1351950	1352083	.	+	2	ID=cds-388367;Parent=PASSSERD12582.2;ae=true;de=true;minCov=366;pc=1
21	GeMoMa	CDS	1352365	1352520	.	+	0	ID=cds-388368;Parent=PASSSERD12582.2;ae=true;de=true;minCov=404;pc=1
21	GeMoMa	CDS	1353097	1353319	.	+	0	ID=cds-388369;Parent=PASSSERD12582.2;ae=true;de=true;minCov=257;pc=1
21	GeMoMa	CDS	1353643	1353717	.	+	2	ID=cds-388370;Parent=PASSSERD12582.2;ae=true;de=true;minCov=258;pc=1
21	GeMoMa	CDS	1354424	1354627	.	+	2	ID=cds-388371;Parent=PASSSERD12582.2;ae=true;de=true;minCov=274;pc=1
21	GeMoMa	CDS	1355066	1355155	.	+	2	ID=cds-388372;Parent=PASSSERD12582.2;ae=true;de=true;minCov=378;pc=1
21	GeMoMa	CDS	1356165	1356305	.	+	2	ID=cds-388373;Parent=PASSSERD12582.2;ae=true;de=true;minCov=353;pc=1
21	GeMoMa	CDS	1357481	1357603	.	+	2	ID=cds-388374;Parent=PASSSERD12582.2;ae=true;de=true;minCov=363;pc=1
21	GeMoMa	CDS	1358238	1358312	.	+	2	ID=cds-388375;Parent=PASSSERD12582.2;ae=true;de=true;minCov=86;pc=1
21	GeMoMa	CDS	1360519	1360624	.	+	2	ID=cds-388376;Parent=PASSSERD12582.2;ae=true;de=true;minCov=442;pc=1
21	GeMoMa	CDS	1361231	1361383	.	+	1	ID=cds-388377;Parent=PASSSERD12582.2;ae=true;de=true;minCov=462;pc=1
21	GeMoMa	CDS	1361952	1362087	.	+	1	ID=cds-388378;Parent=PASSSERD12582.2;ae=true;de=true;minCov=643;pc=1
21	GeMoMa	CDS	1363169	1363216	.	+	0	ID=cds-388379;Parent=PASSSERD12582.2;ae=true;de=true;minCov=617;pc=1
21	GeMoMa	CDS	1363966	1364116	.	+	0	ID=cds-388380;Parent=PASSSERD12582.2;ae=true;de=true;minCov=581;pc=1
21	GeMoMa	CDS	1364741	1364951	.	+	2	ID=cds-388381;Parent=PASSSERD12582.2;ae=true;de=true;minCov=522;pc=1
21	GeMoMa	CDS	1366048	1366295	.	+	1	ID=cds-388382;Parent=PASSSERD12582.2;ae=true;de=true;minCov=506;pc=1
21	GeMoMa	CDS	1366933	1367124	.	+	2	ID=cds-388383;Parent=PASSSERD12582.2;ae=true;de=true;minCov=423;pc=1
21	GeMoMa	CDS	1367683	1367809	.	+	2	ID=cds-388384;Parent=PASSSERD12582.2;ae=true;de=true;minCov=430;pc=1
21	GeMoMa	CDS	1368279	1368421	.	+	1	ID=cds-388385;Parent=PASSSERD12582.2;ae=true;de=true;minCov=455;pc=1
21	GeMoMa	CDS	1369252	1369382	.	+	2	ID=cds-388386;Parent=PASSSERD12582.2;ae=true;de=true;minCov=619;pc=1
21	GeMoMa	CDS	1370263	1370438	.	+	0	ID=cds-388387;Parent=PASSSERD12582.2;ae=true;de=true;minCov=646;pc=1
21	GeMoMa	CDS	1370554	1370677	.	+	1	ID=cds-388388;Parent=PASSSERD12582.2;ae=true;de=true;minCov=635;pc=1
21	GeMoMa	CDS	1371298	1371533	.	+	0	ID=cds-388389;Parent=PASSSERD12582.2;ae=true;de=true;minCov=595;pc=1
21	GeMoMa	CDS	1372294	1372402	.	+	1	ID=cds-388390;Parent=PASSSERD12582.2;ae=true;de=true;minCov=520;pc=1
21	GeMoMa	CDS	1373004	1373164	.	+	0	ID=cds-388391;Parent=PASSSERD12582.2;ae=true;de=true;minCov=647;pc=1
21	GeMoMa	CDS	1373489	1373597	.	+	1	ID=cds-388392;Parent=PASSSERD12582.2;ae=true;de=true;minCov=636;pc=1
21	GeMoMa	CDS	1374361	1374540	.	+	0	ID=cds-388393;Parent=PASSSERD12582.2;ae=true;de=true;minCov=724;pc=1
21	GeMoMa	CDS	1374805	1374921	.	+	0	ID=cds-388394;Parent=PASSSERD12582.2;ae=true;de=true;minCov=1067;pc=1
21	GeMoMa	CDS	1375243	1375392	.	+	0	ID=cds-388395;Parent=PASSSERD12582.2;ae=true;de=true;minCov=955;pc=1
21	GeMoMa	CDS	1375568	1375717	.	+	0	ID=cds-388396;Parent=PASSSERD12582.2;ae=true;de=true;minCov=1023;pc=1
21	GeMoMa	CDS	1376543	1376639	.	+	0	ID=cds-388397;Parent=PASSSERD12582.2;ae=true;de=true;minCov=972;pc=1
21	GeMoMa	CDS	1378215	1378363	.	+	2	ID=cds-388398;Parent=PASSSERD12582.2;ae=true;de=true;minCov=1088;pc=1
21	GeMoMa	CDS	1380854	1380988	.	+	0	ID=cds-388399;Parent=PASSSERD12582.2;ae=true;de=true;minCov=1116;pc=1
21	GeMoMa	CDS	1381332	1381499	.	+	0	ID=cds-388400;Parent=PASSSERD12582.2;ae=true;de=true;minCov=931;pc=1
21	GeMoMa	CDS	1394815	1394947	.	+	0	ID=cds-388401;Parent=PASSSERD12582.2;ae=true;de=true;minCov=1064;pc=1
21	GeMoMa	CDS	1397138	1397333	.	+	2	ID=cds-388402;Parent=PASSSERD12582.2;ae=true;de=false;minCov=1102;pc=1
21	GeMoMa	CDS	1412815	1412946	.	+	1	ID=cds-388403;Parent=PASSSERD12582.2;ae=false;de=true;minCov=1992;pc=1
21	GeMoMa	CDS	1416436	1416676	.	+	1	ID=cds-388404;Parent=PASSSERD12582.2;ae=true;de=true;minCov=1913;pc=1
21	GeMoMa	CDS	1417334	1417465	.	+	0	ID=cds-388405;Parent=PASSSERD12582.2;ae=true;minCov=1808;pc=1
21	AnnotationFinalizer_	five_prime_UTR	1322603	1322862	.	+	.	ID=five_prime_utr-51901;Parent=PASSSERD12582.2
21	AnnotationFinalizer_	five_prime_UTR	1323388	1323459	.	+	.	ID=five_prime_utr-51902;Parent=PASSSERD12582.2
21	AnnotationFinalizer_	three_prime_UTR	1417466	1418356	.	+	.	ID=three_prime_utr-41996;Parent=PASSSERD12582.2
21	GeMoMa	mRNA	1322603	1418356	22451	+	.	ID=PASSSERD12582.3;Parent=PASSSERD12582;aa=4364;alternative="onychos_gene-VPS13D";avgCov=550.4678;bestScore=22451;ce=68;evidence=2;iAA=0.9961;lpm=1345;maxGap=1;maxScore=22544;minCov=34;minSplitReads=0;nps=0;oldID=montanus_rna-XM_039697389.1_R0;pAA=0.9979;prediction=0;raa=4363;rce=68;ref-gene=montanus_gene-VPS13D;start=M;stop=*;sumWeight=1.8;tae=0.9851;tde=0.9851;tie=0.9851;tpc=1
21	GeMoMa	exon	1322603	1322862	.	+	.	ID=nbis-exon-429943;Parent=PASSSERD12582.3;de=true;minCov=123;pc=1
21	GeMoMa	exon	1323388	1323556	.	+	.	ID=nbis-exon-429944;Parent=PASSSERD12582.3;de=true;minCov=123;pc=1
21	GeMoMa	exon	1324415	1324492	.	+	.	ID=nbis-exon-429945;Parent=PASSSERD12582.3;de=true;minCov=123;pc=1
21	GeMoMa	exon	1324721	1324911	.	+	.	ID=nbis-exon-429946;Parent=PASSSERD12582.3;de=true;minCov=123;pc=1
21	GeMoMa	exon	1325225	1325305	.	+	.	ID=nbis-exon-429947;Parent=PASSSERD12582.3;de=true;minCov=123;pc=1
21	GeMoMa	exon	1325638	1325754	.	+	.	ID=nbis-exon-429948;Parent=PASSSERD12582.3;de=true;minCov=123;pc=1
21	GeMoMa	exon	1325942	1326046	.	+	.	ID=nbis-exon-429949;Parent=PASSSERD12582.3;de=true;minCov=123;pc=1
21	GeMoMa	exon	1326377	1326547	.	+	.	ID=nbis-exon-429950;Parent=PASSSERD12582.3;de=true;minCov=123;pc=1
21	GeMoMa	exon	1327122	1327222	.	+	.	ID=nbis-exon-429951;Parent=PASSSERD12582.3;de=true;minCov=123;pc=1
21	GeMoMa	exon	1327680	1327848	.	+	.	ID=nbis-exon-429952;Parent=PASSSERD12582.3;de=true;minCov=123;pc=1
21	GeMoMa	exon	1329203	1329295	.	+	.	ID=nbis-exon-429953;Parent=PASSSERD12582.3;de=true;minCov=123;pc=1
21	GeMoMa	exon	1330041	1330248	.	+	.	ID=nbis-exon-429954;Parent=PASSSERD12582.3;de=true;minCov=123;pc=1
21	GeMoMa	exon	1330778	1330957	.	+	.	ID=nbis-exon-429955;Parent=PASSSERD12582.3;de=true;minCov=123;pc=1
21	GeMoMa	exon	1331171	1331301	.	+	.	ID=nbis-exon-429956;Parent=PASSSERD12582.3;de=true;minCov=123;pc=1
21	GeMoMa	exon	1331996	1332068	.	+	.	ID=nbis-exon-429957;Parent=PASSSERD12582.3;de=true;minCov=123;pc=1
21	GeMoMa	exon	1332561	1332725	.	+	.	ID=nbis-exon-429958;Parent=PASSSERD12582.3;de=true;minCov=123;pc=1
21	GeMoMa	exon	1333900	1334030	.	+	.	ID=nbis-exon-429959;Parent=PASSSERD12582.3;de=true;minCov=123;pc=1
21	GeMoMa	exon	1334408	1334540	.	+	.	ID=nbis-exon-429960;Parent=PASSSERD12582.3;de=true;minCov=123;pc=1
21	GeMoMa	exon	1335121	1337337	.	+	.	ID=nbis-exon-429961;Parent=PASSSERD12582.3;de=true;minCov=123;pc=1
21	GeMoMa	exon	1337683	1337834	.	+	.	ID=nbis-exon-429962;Parent=PASSSERD12582.3;de=true;minCov=123;pc=1
21	GeMoMa	exon	1338614	1339648	.	+	.	ID=nbis-exon-429963;Parent=PASSSERD12582.3;de=true;minCov=123;pc=1
21	GeMoMa	exon	1340353	1340443	.	+	.	ID=nbis-exon-429964;Parent=PASSSERD12582.3;de=true;minCov=123;pc=1
21	GeMoMa	exon	1341018	1341144	.	+	.	ID=nbis-exon-429965;Parent=PASSSERD12582.3;de=true;minCov=123;pc=1
21	GeMoMa	exon	1342527	1342707	.	+	.	ID=nbis-exon-429966;Parent=PASSSERD12582.3;de=true;minCov=123;pc=1
21	GeMoMa	exon	1344030	1344212	.	+	.	ID=nbis-exon-429967;Parent=PASSSERD12582.3;de=true;minCov=123;pc=1
21	GeMoMa	exon	1346798	1347020	.	+	.	ID=nbis-exon-429968;Parent=PASSSERD12582.3;de=true;minCov=123;pc=1
21	GeMoMa	exon	1347448	1347658	.	+	.	ID=nbis-exon-429969;Parent=PASSSERD12582.3;de=true;minCov=123;pc=1
21	GeMoMa	exon	1347796	1347967	.	+	.	ID=nbis-exon-429970;Parent=PASSSERD12582.3;de=true;minCov=123;pc=1
21	GeMoMa	exon	1348289	1348401	.	+	.	ID=nbis-exon-429971;Parent=PASSSERD12582.3;de=true;minCov=123;pc=1
21	GeMoMa	exon	1348941	1349150	.	+	.	ID=nbis-exon-429972;Parent=PASSSERD12582.3;de=true;minCov=123;pc=1
21	GeMoMa	exon	1351102	1351367	.	+	.	ID=nbis-exon-429973;Parent=PASSSERD12582.3;de=true;minCov=123;pc=1
21	GeMoMa	exon	1351950	1352083	.	+	.	ID=nbis-exon-429974;Parent=PASSSERD12582.3;de=true;minCov=123;pc=1
21	GeMoMa	exon	1352365	1352520	.	+	.	ID=nbis-exon-429975;Parent=PASSSERD12582.3;de=true;minCov=123;pc=1
21	GeMoMa	exon	1353097	1353319	.	+	.	ID=nbis-exon-429976;Parent=PASSSERD12582.3;de=true;minCov=123;pc=1
21	GeMoMa	exon	1353643	1353717	.	+	.	ID=nbis-exon-429977;Parent=PASSSERD12582.3;de=true;minCov=123;pc=1
21	GeMoMa	exon	1354424	1354627	.	+	.	ID=nbis-exon-429978;Parent=PASSSERD12582.3;de=true;minCov=123;pc=1
21	GeMoMa	exon	1355066	1355155	.	+	.	ID=nbis-exon-429979;Parent=PASSSERD12582.3;de=true;minCov=123;pc=1
21	GeMoMa	exon	1356165	1356305	.	+	.	ID=nbis-exon-429980;Parent=PASSSERD12582.3;de=true;minCov=123;pc=1
21	GeMoMa	exon	1357481	1357603	.	+	.	ID=nbis-exon-429981;Parent=PASSSERD12582.3;de=true;minCov=123;pc=1
21	GeMoMa	exon	1360519	1360624	.	+	.	ID=nbis-exon-429982;Parent=PASSSERD12582.3;de=true;minCov=123;pc=1
21	GeMoMa	exon	1361231	1361383	.	+	.	ID=nbis-exon-429983;Parent=PASSSERD12582.3;de=true;minCov=123;pc=1
21	GeMoMa	exon	1361952	1362087	.	+	.	ID=nbis-exon-429984;Parent=PASSSERD12582.3;de=true;minCov=123;pc=1
21	GeMoMa	exon	1363169	1363216	.	+	.	ID=nbis-exon-429985;Parent=PASSSERD12582.3;de=true;minCov=123;pc=1
21	GeMoMa	exon	1363966	1364116	.	+	.	ID=nbis-exon-429986;Parent=PASSSERD12582.3;de=true;minCov=123;pc=1
21	GeMoMa	exon	1364741	1364951	.	+	.	ID=nbis-exon-429987;Parent=PASSSERD12582.3;de=true;minCov=123;pc=1
21	GeMoMa	exon	1366048	1366295	.	+	.	ID=nbis-exon-429988;Parent=PASSSERD12582.3;de=true;minCov=123;pc=1
21	GeMoMa	exon	1366933	1367124	.	+	.	ID=nbis-exon-429989;Parent=PASSSERD12582.3;de=true;minCov=123;pc=1
21	GeMoMa	exon	1367683	1367809	.	+	.	ID=nbis-exon-429990;Parent=PASSSERD12582.3;de=true;minCov=123;pc=1
21	GeMoMa	exon	1368279	1368421	.	+	.	ID=nbis-exon-429991;Parent=PASSSERD12582.3;de=true;minCov=123;pc=1
21	GeMoMa	exon	1369252	1369382	.	+	.	ID=nbis-exon-429992;Parent=PASSSERD12582.3;de=true;minCov=123;pc=1
21	GeMoMa	exon	1370263	1370438	.	+	.	ID=nbis-exon-429993;Parent=PASSSERD12582.3;de=true;minCov=123;pc=1
21	GeMoMa	exon	1370554	1370677	.	+	.	ID=nbis-exon-429994;Parent=PASSSERD12582.3;de=true;minCov=123;pc=1
21	GeMoMa	exon	1371298	1371533	.	+	.	ID=nbis-exon-429995;Parent=PASSSERD12582.3;de=true;minCov=123;pc=1
21	GeMoMa	exon	1372294	1372402	.	+	.	ID=nbis-exon-429996;Parent=PASSSERD12582.3;de=true;minCov=123;pc=1
21	GeMoMa	exon	1373004	1373164	.	+	.	ID=nbis-exon-429997;Parent=PASSSERD12582.3;de=true;minCov=123;pc=1
21	GeMoMa	exon	1373489	1373597	.	+	.	ID=nbis-exon-429998;Parent=PASSSERD12582.3;de=true;minCov=123;pc=1
21	GeMoMa	exon	1374361	1374540	.	+	.	ID=nbis-exon-429999;Parent=PASSSERD12582.3;de=true;minCov=123;pc=1
21	GeMoMa	exon	1374805	1374921	.	+	.	ID=nbis-exon-430000;Parent=PASSSERD12582.3;de=true;minCov=123;pc=1
21	GeMoMa	exon	1375243	1375392	.	+	.	ID=nbis-exon-430001;Parent=PASSSERD12582.3;de=true;minCov=123;pc=1
21	GeMoMa	exon	1375568	1375717	.	+	.	ID=nbis-exon-430002;Parent=PASSSERD12582.3;de=true;minCov=123;pc=1
21	GeMoMa	exon	1376543	1376639	.	+	.	ID=nbis-exon-430003;Parent=PASSSERD12582.3;de=true;minCov=123;pc=1
21	GeMoMa	exon	1378215	1378363	.	+	.	ID=nbis-exon-430004;Parent=PASSSERD12582.3;de=true;minCov=123;pc=1
21	GeMoMa	exon	1380854	1380988	.	+	.	ID=nbis-exon-430005;Parent=PASSSERD12582.3;de=true;minCov=123;pc=1
21	GeMoMa	exon	1381332	1381499	.	+	.	ID=nbis-exon-430006;Parent=PASSSERD12582.3;de=true;minCov=123;pc=1
21	GeMoMa	exon	1394815	1394947	.	+	.	ID=nbis-exon-430007;Parent=PASSSERD12582.3;de=true;minCov=123;pc=1
21	GeMoMa	exon	1397138	1397333	.	+	.	ID=nbis-exon-430008;Parent=PASSSERD12582.3;de=true;minCov=123;pc=1
21	GeMoMa	exon	1412815	1412946	.	+	.	ID=nbis-exon-430009;Parent=PASSSERD12582.3;de=true;minCov=123;pc=1
21	GeMoMa	exon	1416436	1416676	.	+	.	ID=nbis-exon-430010;Parent=PASSSERD12582.3;de=true;minCov=123;pc=1
21	GeMoMa	exon	1417334	1418356	.	+	.	ID=nbis-exon-430011;Parent=PASSSERD12582.3;de=true;minCov=123;pc=1
21	GeMoMa	CDS	1323460	1323556	.	+	0	ID=cds-388406;Parent=PASSSERD12582.3;de=true;minCov=123;pc=1
21	GeMoMa	CDS	1324415	1324492	.	+	2	ID=cds-388407;Parent=PASSSERD12582.3;ae=true;de=true;minCov=256;pc=1
21	GeMoMa	CDS	1324721	1324911	.	+	2	ID=cds-388408;Parent=PASSSERD12582.3;ae=true;de=true;minCov=277;pc=1
21	GeMoMa	CDS	1325225	1325305	.	+	0	ID=cds-388409;Parent=PASSSERD12582.3;ae=true;de=true;minCov=294;pc=1
21	GeMoMa	CDS	1325638	1325754	.	+	0	ID=cds-388410;Parent=PASSSERD12582.3;ae=true;de=true;minCov=319;pc=1
21	GeMoMa	CDS	1325942	1326046	.	+	0	ID=cds-388411;Parent=PASSSERD12582.3;ae=true;de=true;minCov=315;pc=1
21	GeMoMa	CDS	1326377	1326547	.	+	0	ID=cds-388412;Parent=PASSSERD12582.3;ae=true;de=true;minCov=280;pc=1
21	GeMoMa	CDS	1327122	1327222	.	+	0	ID=cds-388413;Parent=PASSSERD12582.3;ae=true;de=true;minCov=230;pc=1
21	GeMoMa	CDS	1327680	1327848	.	+	1	ID=cds-388414;Parent=PASSSERD12582.3;ae=true;de=true;minCov=260;pc=1
21	GeMoMa	CDS	1329203	1329295	.	+	0	ID=cds-388415;Parent=PASSSERD12582.3;ae=true;de=true;minCov=342;pc=1
21	GeMoMa	CDS	1330041	1330248	.	+	0	ID=cds-388416;Parent=PASSSERD12582.3;ae=true;de=true;minCov=284;pc=1
21	GeMoMa	CDS	1330778	1330957	.	+	2	ID=cds-388417;Parent=PASSSERD12582.3;ae=true;de=true;minCov=238;pc=1
21	GeMoMa	CDS	1331171	1331301	.	+	2	ID=cds-388418;Parent=PASSSERD12582.3;ae=true;de=true;minCov=206;pc=1
21	GeMoMa	CDS	1331996	1332068	.	+	0	ID=cds-388419;Parent=PASSSERD12582.3;ae=true;de=true;minCov=235;pc=1
21	GeMoMa	CDS	1332561	1332725	.	+	2	ID=cds-388420;Parent=PASSSERD12582.3;ae=true;de=true;minCov=259;pc=1
21	GeMoMa	CDS	1333900	1334030	.	+	2	ID=cds-388421;Parent=PASSSERD12582.3;ae=true;de=true;minCov=279;pc=1
21	GeMoMa	CDS	1334408	1334540	.	+	0	ID=cds-388422;Parent=PASSSERD12582.3;ae=true;de=true;minCov=293;pc=1
21	GeMoMa	CDS	1335121	1337337	.	+	2	ID=cds-388423;Parent=PASSSERD12582.3;ae=true;de=true;minCov=201;pc=1
21	GeMoMa	CDS	1337683	1337834	.	+	2	ID=cds-388424;Parent=PASSSERD12582.3;ae=true;de=true;minCov=288;pc=1
21	GeMoMa	CDS	1338614	1339648	.	+	0	ID=cds-388425;Parent=PASSSERD12582.3;ae=true;de=true;minCov=249;pc=1
21	GeMoMa	CDS	1340353	1340443	.	+	0	ID=cds-388426;Parent=PASSSERD12582.3;ae=true;de=true;minCov=355;pc=1
21	GeMoMa	CDS	1341018	1341144	.	+	2	ID=cds-388427;Parent=PASSSERD12582.3;ae=true;de=true;minCov=301;pc=1
21	GeMoMa	CDS	1342527	1342707	.	+	1	ID=cds-388428;Parent=PASSSERD12582.3;ae=true;de=true;minCov=336;pc=1
21	GeMoMa	CDS	1344030	1344212	.	+	0	ID=cds-388429;Parent=PASSSERD12582.3;ae=true;de=true;minCov=353;pc=1
21	GeMoMa	CDS	1346798	1347020	.	+	0	ID=cds-388430;Parent=PASSSERD12582.3;ae=true;de=true;minCov=34;pc=1
21	GeMoMa	CDS	1347448	1347658	.	+	2	ID=cds-388431;Parent=PASSSERD12582.3;ae=true;de=true;minCov=337;pc=1
21	GeMoMa	CDS	1347796	1347967	.	+	1	ID=cds-388432;Parent=PASSSERD12582.3;ae=true;de=true;minCov=302;pc=1
21	GeMoMa	CDS	1348289	1348401	.	+	0	ID=cds-388433;Parent=PASSSERD12582.3;ae=true;de=true;minCov=261;pc=1
21	GeMoMa	CDS	1348941	1349150	.	+	1	ID=cds-388434;Parent=PASSSERD12582.3;ae=true;de=true;minCov=336;pc=1
21	GeMoMa	CDS	1351102	1351367	.	+	1	ID=cds-388435;Parent=PASSSERD12582.3;ae=true;de=true;minCov=114;pc=1
21	GeMoMa	CDS	1351950	1352083	.	+	2	ID=cds-388436;Parent=PASSSERD12582.3;ae=true;de=true;minCov=366;pc=1
21	GeMoMa	CDS	1352365	1352520	.	+	0	ID=cds-388437;Parent=PASSSERD12582.3;ae=true;de=true;minCov=404;pc=1
21	GeMoMa	CDS	1353097	1353319	.	+	0	ID=cds-388438;Parent=PASSSERD12582.3;ae=true;de=true;minCov=257;pc=1
21	GeMoMa	CDS	1353643	1353717	.	+	2	ID=cds-388439;Parent=PASSSERD12582.3;ae=true;de=true;minCov=258;pc=1
21	GeMoMa	CDS	1354424	1354627	.	+	2	ID=cds-388440;Parent=PASSSERD12582.3;ae=true;de=true;minCov=274;pc=1
21	GeMoMa	CDS	1355066	1355155	.	+	2	ID=cds-388441;Parent=PASSSERD12582.3;ae=true;de=true;minCov=378;pc=1
21	GeMoMa	CDS	1356165	1356305	.	+	2	ID=cds-388442;Parent=PASSSERD12582.3;ae=true;de=true;minCov=353;pc=1
21	GeMoMa	CDS	1357481	1357603	.	+	2	ID=cds-388443;Parent=PASSSERD12582.3;ae=true;de=true;minCov=363;pc=1
21	GeMoMa	CDS	1360519	1360624	.	+	2	ID=cds-388444;Parent=PASSSERD12582.3;ae=true;de=true;minCov=442;pc=1
21	GeMoMa	CDS	1361231	1361383	.	+	1	ID=cds-388445;Parent=PASSSERD12582.3;ae=true;de=true;minCov=462;pc=1
21	GeMoMa	CDS	1361952	1362087	.	+	1	ID=cds-388446;Parent=PASSSERD12582.3;ae=true;de=true;minCov=643;pc=1
21	GeMoMa	CDS	1363169	1363216	.	+	0	ID=cds-388447;Parent=PASSSERD12582.3;ae=true;de=true;minCov=617;pc=1
21	GeMoMa	CDS	1363966	1364116	.	+	0	ID=cds-388448;Parent=PASSSERD12582.3;ae=true;de=true;minCov=581;pc=1
21	GeMoMa	CDS	1364741	1364951	.	+	2	ID=cds-388449;Parent=PASSSERD12582.3;ae=true;de=true;minCov=522;pc=1
21	GeMoMa	CDS	1366048	1366295	.	+	1	ID=cds-388450;Parent=PASSSERD12582.3;ae=true;de=true;minCov=506;pc=1
21	GeMoMa	CDS	1366933	1367124	.	+	2	ID=cds-388451;Parent=PASSSERD12582.3;ae=true;de=true;minCov=423;pc=1
21	GeMoMa	CDS	1367683	1367809	.	+	2	ID=cds-388452;Parent=PASSSERD12582.3;ae=true;de=true;minCov=430;pc=1
21	GeMoMa	CDS	1368279	1368421	.	+	1	ID=cds-388453;Parent=PASSSERD12582.3;ae=true;de=true;minCov=455;pc=1
21	GeMoMa	CDS	1369252	1369382	.	+	2	ID=cds-388454;Parent=PASSSERD12582.3;ae=true;de=true;minCov=619;pc=1
21	GeMoMa	CDS	1370263	1370438	.	+	0	ID=cds-388455;Parent=PASSSERD12582.3;ae=true;de=true;minCov=646;pc=1
21	GeMoMa	CDS	1370554	1370677	.	+	1	ID=cds-388456;Parent=PASSSERD12582.3;ae=true;de=true;minCov=635;pc=1
21	GeMoMa	CDS	1371298	1371533	.	+	0	ID=cds-388457;Parent=PASSSERD12582.3;ae=true;de=true;minCov=595;pc=1
21	GeMoMa	CDS	1372294	1372402	.	+	1	ID=cds-388458;Parent=PASSSERD12582.3;ae=true;de=true;minCov=520;pc=1
21	GeMoMa	CDS	1373004	1373164	.	+	0	ID=cds-388459;Parent=PASSSERD12582.3;ae=true;de=true;minCov=647;pc=1
21	GeMoMa	CDS	1373489	1373597	.	+	1	ID=cds-388460;Parent=PASSSERD12582.3;ae=true;de=true;minCov=636;pc=1
21	GeMoMa	CDS	1374361	1374540	.	+	0	ID=cds-388461;Parent=PASSSERD12582.3;ae=true;de=true;minCov=724;pc=1
21	GeMoMa	CDS	1374805	1374921	.	+	0	ID=cds-388462;Parent=PASSSERD12582.3;ae=true;de=true;minCov=1067;pc=1
21	GeMoMa	CDS	1375243	1375392	.	+	0	ID=cds-388463;Parent=PASSSERD12582.3;ae=true;de=true;minCov=955;pc=1
21	GeMoMa	CDS	1375568	1375717	.	+	0	ID=cds-388464;Parent=PASSSERD12582.3;ae=true;de=true;minCov=1023;pc=1
21	GeMoMa	CDS	1376543	1376639	.	+	0	ID=cds-388465;Parent=PASSSERD12582.3;ae=true;de=true;minCov=972;pc=1
21	GeMoMa	CDS	1378215	1378363	.	+	2	ID=cds-388466;Parent=PASSSERD12582.3;ae=true;de=true;minCov=1088;pc=1
21	GeMoMa	CDS	1380854	1380988	.	+	0	ID=cds-388467;Parent=PASSSERD12582.3;ae=true;de=true;minCov=1116;pc=1
21	GeMoMa	CDS	1381332	1381499	.	+	0	ID=cds-388468;Parent=PASSSERD12582.3;ae=true;de=true;minCov=931;pc=1
21	GeMoMa	CDS	1394815	1394947	.	+	0	ID=cds-388469;Parent=PASSSERD12582.3;ae=true;de=true;minCov=1064;pc=1
21	GeMoMa	CDS	1397138	1397333	.	+	2	ID=cds-388470;Parent=PASSSERD12582.3;ae=true;de=false;minCov=1102;pc=1
21	GeMoMa	CDS	1412815	1412946	.	+	1	ID=cds-388471;Parent=PASSSERD12582.3;ae=false;de=true;minCov=1992;pc=1
21	GeMoMa	CDS	1416436	1416676	.	+	1	ID=cds-388472;Parent=PASSSERD12582.3;ae=true;de=true;minCov=1913;pc=1
21	GeMoMa	CDS	1417334	1417465	.	+	0	ID=cds-388473;Parent=PASSSERD12582.3;ae=true;minCov=1808;pc=1
21	AnnotationFinalizer_	five_prime_UTR	1322603	1322862	.	+	.	ID=five_prime_utr-51903;Parent=PASSSERD12582.3
21	AnnotationFinalizer_	five_prime_UTR	1323388	1323459	.	+	.	ID=five_prime_utr-51904;Parent=PASSSERD12582.3
21	AnnotationFinalizer_	three_prime_UTR	1417466	1418356	.	+	.	ID=three_prime_utr-41997;Parent=PASSSERD12582.3
21	GeMoMa	mRNA	1322603	1418356	22446	+	.	ID=PASSSERD12582.4;Parent=PASSSERD12582;aa=4363;alternative="onychos_gene-VPS13D";avgCov=550.5276;bestScore=22446;ce=68;evidence=2;iAA=0.9961;lpm=1345;maxGap=1;maxScore=22539;minCov=34;minSplitReads=0;nps=0;oldID=montanus_rna-XM_039697390.1_R0;pAA=0.9979;prediction=0;raa=4362;rce=68;ref-gene=montanus_gene-VPS13D;start=M;stop=*;sumWeight=1.8;tae=0.9851;tde=0.9851;tie=0.9851;tpc=1
21	GeMoMa	exon	1322603	1322862	.	+	.	ID=nbis-exon-430012;Parent=PASSSERD12582.4;de=true;minCov=123;pc=1
21	GeMoMa	exon	1323388	1323556	.	+	.	ID=nbis-exon-430013;Parent=PASSSERD12582.4;de=true;minCov=123;pc=1
21	GeMoMa	exon	1324415	1324492	.	+	.	ID=nbis-exon-430014;Parent=PASSSERD12582.4;de=true;minCov=123;pc=1
21	GeMoMa	exon	1324721	1324911	.	+	.	ID=nbis-exon-430015;Parent=PASSSERD12582.4;de=true;minCov=123;pc=1
21	GeMoMa	exon	1325225	1325305	.	+	.	ID=nbis-exon-430016;Parent=PASSSERD12582.4;de=true;minCov=123;pc=1
21	GeMoMa	exon	1325638	1325754	.	+	.	ID=nbis-exon-430017;Parent=PASSSERD12582.4;de=true;minCov=123;pc=1
21	GeMoMa	exon	1325942	1326046	.	+	.	ID=nbis-exon-430018;Parent=PASSSERD12582.4;de=true;minCov=123;pc=1
21	GeMoMa	exon	1326377	1326547	.	+	.	ID=nbis-exon-430019;Parent=PASSSERD12582.4;de=true;minCov=123;pc=1
21	GeMoMa	exon	1327122	1327222	.	+	.	ID=nbis-exon-430020;Parent=PASSSERD12582.4;de=true;minCov=123;pc=1
21	GeMoMa	exon	1327680	1327848	.	+	.	ID=nbis-exon-430021;Parent=PASSSERD12582.4;de=true;minCov=123;pc=1
21	GeMoMa	exon	1329203	1329295	.	+	.	ID=nbis-exon-430022;Parent=PASSSERD12582.4;de=true;minCov=123;pc=1
21	GeMoMa	exon	1330041	1330248	.	+	.	ID=nbis-exon-430023;Parent=PASSSERD12582.4;de=true;minCov=123;pc=1
21	GeMoMa	exon	1330778	1330957	.	+	.	ID=nbis-exon-430024;Parent=PASSSERD12582.4;de=true;minCov=123;pc=1
21	GeMoMa	exon	1331171	1331301	.	+	.	ID=nbis-exon-430025;Parent=PASSSERD12582.4;de=true;minCov=123;pc=1
21	GeMoMa	exon	1331996	1332068	.	+	.	ID=nbis-exon-430026;Parent=PASSSERD12582.4;de=true;minCov=123;pc=1
21	GeMoMa	exon	1332561	1332725	.	+	.	ID=nbis-exon-430027;Parent=PASSSERD12582.4;de=true;minCov=123;pc=1
21	GeMoMa	exon	1333900	1334030	.	+	.	ID=nbis-exon-430028;Parent=PASSSERD12582.4;de=true;minCov=123;pc=1
21	GeMoMa	exon	1334408	1334540	.	+	.	ID=nbis-exon-430029;Parent=PASSSERD12582.4;de=true;minCov=123;pc=1
21	GeMoMa	exon	1335121	1337337	.	+	.	ID=nbis-exon-430030;Parent=PASSSERD12582.4;de=true;minCov=123;pc=1
21	GeMoMa	exon	1337683	1337834	.	+	.	ID=nbis-exon-430031;Parent=PASSSERD12582.4;de=true;minCov=123;pc=1
21	GeMoMa	exon	1338614	1339648	.	+	.	ID=nbis-exon-430032;Parent=PASSSERD12582.4;de=true;minCov=123;pc=1
21	GeMoMa	exon	1340353	1340443	.	+	.	ID=nbis-exon-430033;Parent=PASSSERD12582.4;de=true;minCov=123;pc=1
21	GeMoMa	exon	1341018	1341144	.	+	.	ID=nbis-exon-430034;Parent=PASSSERD12582.4;de=true;minCov=123;pc=1
21	GeMoMa	exon	1342527	1342707	.	+	.	ID=nbis-exon-430035;Parent=PASSSERD12582.4;de=true;minCov=123;pc=1
21	GeMoMa	exon	1344030	1344212	.	+	.	ID=nbis-exon-430036;Parent=PASSSERD12582.4;de=true;minCov=123;pc=1
21	GeMoMa	exon	1346801	1347020	.	+	.	ID=nbis-exon-430037;Parent=PASSSERD12582.4;de=true;minCov=123;pc=1
21	GeMoMa	exon	1347448	1347658	.	+	.	ID=nbis-exon-430038;Parent=PASSSERD12582.4;de=true;minCov=123;pc=1
21	GeMoMa	exon	1347796	1347967	.	+	.	ID=nbis-exon-430039;Parent=PASSSERD12582.4;de=true;minCov=123;pc=1
21	GeMoMa	exon	1348289	1348401	.	+	.	ID=nbis-exon-430040;Parent=PASSSERD12582.4;de=true;minCov=123;pc=1
21	GeMoMa	exon	1348941	1349150	.	+	.	ID=nbis-exon-430041;Parent=PASSSERD12582.4;de=true;minCov=123;pc=1
21	GeMoMa	exon	1351102	1351367	.	+	.	ID=nbis-exon-430042;Parent=PASSSERD12582.4;de=true;minCov=123;pc=1
21	GeMoMa	exon	1351950	1352083	.	+	.	ID=nbis-exon-430043;Parent=PASSSERD12582.4;de=true;minCov=123;pc=1
21	GeMoMa	exon	1352365	1352520	.	+	.	ID=nbis-exon-430044;Parent=PASSSERD12582.4;de=true;minCov=123;pc=1
21	GeMoMa	exon	1353097	1353319	.	+	.	ID=nbis-exon-430045;Parent=PASSSERD12582.4;de=true;minCov=123;pc=1
21	GeMoMa	exon	1353643	1353717	.	+	.	ID=nbis-exon-430046;Parent=PASSSERD12582.4;de=true;minCov=123;pc=1
21	GeMoMa	exon	1354424	1354627	.	+	.	ID=nbis-exon-430047;Parent=PASSSERD12582.4;de=true;minCov=123;pc=1
21	GeMoMa	exon	1355066	1355155	.	+	.	ID=nbis-exon-430048;Parent=PASSSERD12582.4;de=true;minCov=123;pc=1
21	GeMoMa	exon	1356165	1356305	.	+	.	ID=nbis-exon-430049;Parent=PASSSERD12582.4;de=true;minCov=123;pc=1
21	GeMoMa	exon	1357481	1357603	.	+	.	ID=nbis-exon-430050;Parent=PASSSERD12582.4;de=true;minCov=123;pc=1
21	GeMoMa	exon	1360519	1360624	.	+	.	ID=nbis-exon-430051;Parent=PASSSERD12582.4;de=true;minCov=123;pc=1
21	GeMoMa	exon	1361231	1361383	.	+	.	ID=nbis-exon-430052;Parent=PASSSERD12582.4;de=true;minCov=123;pc=1
21	GeMoMa	exon	1361952	1362087	.	+	.	ID=nbis-exon-430053;Parent=PASSSERD12582.4;de=true;minCov=123;pc=1
21	GeMoMa	exon	1363169	1363216	.	+	.	ID=nbis-exon-430054;Parent=PASSSERD12582.4;de=true;minCov=123;pc=1
21	GeMoMa	exon	1363966	1364116	.	+	.	ID=nbis-exon-430055;Parent=PASSSERD12582.4;de=true;minCov=123;pc=1
21	GeMoMa	exon	1364741	1364951	.	+	.	ID=nbis-exon-430056;Parent=PASSSERD12582.4;de=true;minCov=123;pc=1
21	GeMoMa	exon	1366048	1366295	.	+	.	ID=nbis-exon-430057;Parent=PASSSERD12582.4;de=true;minCov=123;pc=1
21	GeMoMa	exon	1366933	1367124	.	+	.	ID=nbis-exon-430058;Parent=PASSSERD12582.4;de=true;minCov=123;pc=1
21	GeMoMa	exon	1367683	1367809	.	+	.	ID=nbis-exon-430059;Parent=PASSSERD12582.4;de=true;minCov=123;pc=1
21	GeMoMa	exon	1368279	1368421	.	+	.	ID=nbis-exon-430060;Parent=PASSSERD12582.4;de=true;minCov=123;pc=1
21	GeMoMa	exon	1369252	1369382	.	+	.	ID=nbis-exon-430061;Parent=PASSSERD12582.4;de=true;minCov=123;pc=1
21	GeMoMa	exon	1370263	1370438	.	+	.	ID=nbis-exon-430062;Parent=PASSSERD12582.4;de=true;minCov=123;pc=1
21	GeMoMa	exon	1370554	1370677	.	+	.	ID=nbis-exon-430063;Parent=PASSSERD12582.4;de=true;minCov=123;pc=1
21	GeMoMa	exon	1371298	1371533	.	+	.	ID=nbis-exon-430064;Parent=PASSSERD12582.4;de=true;minCov=123;pc=1
21	GeMoMa	exon	1372294	1372402	.	+	.	ID=nbis-exon-430065;Parent=PASSSERD12582.4;de=true;minCov=123;pc=1
21	GeMoMa	exon	1373004	1373164	.	+	.	ID=nbis-exon-430066;Parent=PASSSERD12582.4;de=true;minCov=123;pc=1
21	GeMoMa	exon	1373489	1373597	.	+	.	ID=nbis-exon-430067;Parent=PASSSERD12582.4;de=true;minCov=123;pc=1
21	GeMoMa	exon	1374361	1374540	.	+	.	ID=nbis-exon-430068;Parent=PASSSERD12582.4;de=true;minCov=123;pc=1
21	GeMoMa	exon	1374805	1374921	.	+	.	ID=nbis-exon-430069;Parent=PASSSERD12582.4;de=true;minCov=123;pc=1
21	GeMoMa	exon	1375243	1375392	.	+	.	ID=nbis-exon-430070;Parent=PASSSERD12582.4;de=true;minCov=123;pc=1
21	GeMoMa	exon	1375568	1375717	.	+	.	ID=nbis-exon-430071;Parent=PASSSERD12582.4;de=true;minCov=123;pc=1
21	GeMoMa	exon	1376543	1376639	.	+	.	ID=nbis-exon-430072;Parent=PASSSERD12582.4;de=true;minCov=123;pc=1
21	GeMoMa	exon	1378215	1378363	.	+	.	ID=nbis-exon-430073;Parent=PASSSERD12582.4;de=true;minCov=123;pc=1
21	GeMoMa	exon	1380854	1380988	.	+	.	ID=nbis-exon-430074;Parent=PASSSERD12582.4;de=true;minCov=123;pc=1
21	GeMoMa	exon	1381332	1381499	.	+	.	ID=nbis-exon-430075;Parent=PASSSERD12582.4;de=true;minCov=123;pc=1
21	GeMoMa	exon	1394815	1394947	.	+	.	ID=nbis-exon-430076;Parent=PASSSERD12582.4;de=true;minCov=123;pc=1
21	GeMoMa	exon	1397138	1397333	.	+	.	ID=nbis-exon-430077;Parent=PASSSERD12582.4;de=true;minCov=123;pc=1
21	GeMoMa	exon	1412815	1412946	.	+	.	ID=nbis-exon-430078;Parent=PASSSERD12582.4;de=true;minCov=123;pc=1
21	GeMoMa	exon	1416436	1416676	.	+	.	ID=nbis-exon-430079;Parent=PASSSERD12582.4;de=true;minCov=123;pc=1
21	GeMoMa	exon	1417334	1418356	.	+	.	ID=nbis-exon-430080;Parent=PASSSERD12582.4;de=true;minCov=123;pc=1
21	GeMoMa	CDS	1323460	1323556	.	+	0	ID=cds-388474;Parent=PASSSERD12582.4;de=true;minCov=123;pc=1
21	GeMoMa	CDS	1324415	1324492	.	+	2	ID=cds-388475;Parent=PASSSERD12582.4;ae=true;de=true;minCov=256;pc=1
21	GeMoMa	CDS	1324721	1324911	.	+	2	ID=cds-388476;Parent=PASSSERD12582.4;ae=true;de=true;minCov=277;pc=1
21	GeMoMa	CDS	1325225	1325305	.	+	0	ID=cds-388477;Parent=PASSSERD12582.4;ae=true;de=true;minCov=294;pc=1
21	GeMoMa	CDS	1325638	1325754	.	+	0	ID=cds-388478;Parent=PASSSERD12582.4;ae=true;de=true;minCov=319;pc=1
21	GeMoMa	CDS	1325942	1326046	.	+	0	ID=cds-388479;Parent=PASSSERD12582.4;ae=true;de=true;minCov=315;pc=1
21	GeMoMa	CDS	1326377	1326547	.	+	0	ID=cds-388480;Parent=PASSSERD12582.4;ae=true;de=true;minCov=280;pc=1
21	GeMoMa	CDS	1327122	1327222	.	+	0	ID=cds-388481;Parent=PASSSERD12582.4;ae=true;de=true;minCov=230;pc=1
21	GeMoMa	CDS	1327680	1327848	.	+	1	ID=cds-388482;Parent=PASSSERD12582.4;ae=true;de=true;minCov=260;pc=1
21	GeMoMa	CDS	1329203	1329295	.	+	0	ID=cds-388483;Parent=PASSSERD12582.4;ae=true;de=true;minCov=342;pc=1
21	GeMoMa	CDS	1330041	1330248	.	+	0	ID=cds-388484;Parent=PASSSERD12582.4;ae=true;de=true;minCov=284;pc=1
21	GeMoMa	CDS	1330778	1330957	.	+	2	ID=cds-388485;Parent=PASSSERD12582.4;ae=true;de=true;minCov=238;pc=1
21	GeMoMa	CDS	1331171	1331301	.	+	2	ID=cds-388486;Parent=PASSSERD12582.4;ae=true;de=true;minCov=206;pc=1
21	GeMoMa	CDS	1331996	1332068	.	+	0	ID=cds-388487;Parent=PASSSERD12582.4;ae=true;de=true;minCov=235;pc=1
21	GeMoMa	CDS	1332561	1332725	.	+	2	ID=cds-388488;Parent=PASSSERD12582.4;ae=true;de=true;minCov=259;pc=1
21	GeMoMa	CDS	1333900	1334030	.	+	2	ID=cds-388489;Parent=PASSSERD12582.4;ae=true;de=true;minCov=279;pc=1
21	GeMoMa	CDS	1334408	1334540	.	+	0	ID=cds-388490;Parent=PASSSERD12582.4;ae=true;de=true;minCov=293;pc=1
21	GeMoMa	CDS	1335121	1337337	.	+	2	ID=cds-388491;Parent=PASSSERD12582.4;ae=true;de=true;minCov=201;pc=1
21	GeMoMa	CDS	1337683	1337834	.	+	2	ID=cds-388492;Parent=PASSSERD12582.4;ae=true;de=true;minCov=288;pc=1
21	GeMoMa	CDS	1338614	1339648	.	+	0	ID=cds-388493;Parent=PASSSERD12582.4;ae=true;de=true;minCov=249;pc=1
21	GeMoMa	CDS	1340353	1340443	.	+	0	ID=cds-388494;Parent=PASSSERD12582.4;ae=true;de=true;minCov=355;pc=1
21	GeMoMa	CDS	1341018	1341144	.	+	2	ID=cds-388495;Parent=PASSSERD12582.4;ae=true;de=true;minCov=301;pc=1
21	GeMoMa	CDS	1342527	1342707	.	+	1	ID=cds-388496;Parent=PASSSERD12582.4;ae=true;de=true;minCov=336;pc=1
21	GeMoMa	CDS	1344030	1344212	.	+	0	ID=cds-388497;Parent=PASSSERD12582.4;ae=true;de=true;minCov=353;pc=1
21	GeMoMa	CDS	1346801	1347020	.	+	0	ID=cds-388498;Parent=PASSSERD12582.4;ae=true;de=true;minCov=34;pc=1
21	GeMoMa	CDS	1347448	1347658	.	+	2	ID=cds-388499;Parent=PASSSERD12582.4;ae=true;de=true;minCov=337;pc=1
21	GeMoMa	CDS	1347796	1347967	.	+	1	ID=cds-388500;Parent=PASSSERD12582.4;ae=true;de=true;minCov=302;pc=1
21	GeMoMa	CDS	1348289	1348401	.	+	0	ID=cds-388501;Parent=PASSSERD12582.4;ae=true;de=true;minCov=261;pc=1
21	GeMoMa	CDS	1348941	1349150	.	+	1	ID=cds-388502;Parent=PASSSERD12582.4;ae=true;de=true;minCov=336;pc=1
21	GeMoMa	CDS	1351102	1351367	.	+	1	ID=cds-388503;Parent=PASSSERD12582.4;ae=true;de=true;minCov=114;pc=1
21	GeMoMa	CDS	1351950	1352083	.	+	2	ID=cds-388504;Parent=PASSSERD12582.4;ae=true;de=true;minCov=366;pc=1
21	GeMoMa	CDS	1352365	1352520	.	+	0	ID=cds-388505;Parent=PASSSERD12582.4;ae=true;de=true;minCov=404;pc=1
21	GeMoMa	CDS	1353097	1353319	.	+	0	ID=cds-388506;Parent=PASSSERD12582.4;ae=true;de=true;minCov=257;pc=1
21	GeMoMa	CDS	1353643	1353717	.	+	2	ID=cds-388507;Parent=PASSSERD12582.4;ae=true;de=true;minCov=258;pc=1
21	GeMoMa	CDS	1354424	1354627	.	+	2	ID=cds-388508;Parent=PASSSERD12582.4;ae=true;de=true;minCov=274;pc=1
21	GeMoMa	CDS	1355066	1355155	.	+	2	ID=cds-388509;Parent=PASSSERD12582.4;ae=true;de=true;minCov=378;pc=1
21	GeMoMa	CDS	1356165	1356305	.	+	2	ID=cds-388510;Parent=PASSSERD12582.4;ae=true;de=true;minCov=353;pc=1
21	GeMoMa	CDS	1357481	1357603	.	+	2	ID=cds-388511;Parent=PASSSERD12582.4;ae=true;de=true;minCov=363;pc=1
21	GeMoMa	CDS	1360519	1360624	.	+	2	ID=cds-388512;Parent=PASSSERD12582.4;ae=true;de=true;minCov=442;pc=1
21	GeMoMa	CDS	1361231	1361383	.	+	1	ID=cds-388513;Parent=PASSSERD12582.4;ae=true;de=true;minCov=462;pc=1
21	GeMoMa	CDS	1361952	1362087	.	+	1	ID=cds-388514;Parent=PASSSERD12582.4;ae=true;de=true;minCov=643;pc=1
21	GeMoMa	CDS	1363169	1363216	.	+	0	ID=cds-388515;Parent=PASSSERD12582.4;ae=true;de=true;minCov=617;pc=1
21	GeMoMa	CDS	1363966	1364116	.	+	0	ID=cds-388516;Parent=PASSSERD12582.4;ae=true;de=true;minCov=581;pc=1
21	GeMoMa	CDS	1364741	1364951	.	+	2	ID=cds-388517;Parent=PASSSERD12582.4;ae=true;de=true;minCov=522;pc=1
21	GeMoMa	CDS	1366048	1366295	.	+	1	ID=cds-388518;Parent=PASSSERD12582.4;ae=true;de=true;minCov=506;pc=1
21	GeMoMa	CDS	1366933	1367124	.	+	2	ID=cds-388519;Parent=PASSSERD12582.4;ae=true;de=true;minCov=423;pc=1
21	GeMoMa	CDS	1367683	1367809	.	+	2	ID=cds-388520;Parent=PASSSERD12582.4;ae=true;de=true;minCov=430;pc=1
21	GeMoMa	CDS	1368279	1368421	.	+	1	ID=cds-388521;Parent=PASSSERD12582.4;ae=true;de=true;minCov=455;pc=1
21	GeMoMa	CDS	1369252	1369382	.	+	2	ID=cds-388522;Parent=PASSSERD12582.4;ae=true;de=true;minCov=619;pc=1
21	GeMoMa	CDS	1370263	1370438	.	+	0	ID=cds-388523;Parent=PASSSERD12582.4;ae=true;de=true;minCov=646;pc=1
21	GeMoMa	CDS	1370554	1370677	.	+	1	ID=cds-388524;Parent=PASSSERD12582.4;ae=true;de=true;minCov=635;pc=1
21	GeMoMa	CDS	1371298	1371533	.	+	0	ID=cds-388525;Parent=PASSSERD12582.4;ae=true;de=true;minCov=595;pc=1
21	GeMoMa	CDS	1372294	1372402	.	+	1	ID=cds-388526;Parent=PASSSERD12582.4;ae=true;de=true;minCov=520;pc=1
21	GeMoMa	CDS	1373004	1373164	.	+	0	ID=cds-388527;Parent=PASSSERD12582.4;ae=true;de=true;minCov=647;pc=1
21	GeMoMa	CDS	1373489	1373597	.	+	1	ID=cds-388528;Parent=PASSSERD12582.4;ae=true;de=true;minCov=636;pc=1
21	GeMoMa	CDS	1374361	1374540	.	+	0	ID=cds-388529;Parent=PASSSERD12582.4;ae=true;de=true;minCov=724;pc=1
21	GeMoMa	CDS	1374805	1374921	.	+	0	ID=cds-388530;Parent=PASSSERD12582.4;ae=true;de=true;minCov=1067;pc=1
21	GeMoMa	CDS	1375243	1375392	.	+	0	ID=cds-388531;Parent=PASSSERD12582.4;ae=true;de=true;minCov=955;pc=1
21	GeMoMa	CDS	1375568	1375717	.	+	0	ID=cds-388532;Parent=PASSSERD12582.4;ae=true;de=true;minCov=1023;pc=1
21	GeMoMa	CDS	1376543	1376639	.	+	0	ID=cds-388533;Parent=PASSSERD12582.4;ae=true;de=true;minCov=972;pc=1
21	GeMoMa	CDS	1378215	1378363	.	+	2	ID=cds-388534;Parent=PASSSERD12582.4;ae=true;de=true;minCov=1088;pc=1
21	GeMoMa	CDS	1380854	1380988	.	+	0	ID=cds-388535;Parent=PASSSERD12582.4;ae=true;de=true;minCov=1116;pc=1
21	GeMoMa	CDS	1381332	1381499	.	+	0	ID=cds-388536;Parent=PASSSERD12582.4;ae=true;de=true;minCov=931;pc=1
21	GeMoMa	CDS	1394815	1394947	.	+	0	ID=cds-388537;Parent=PASSSERD12582.4;ae=true;de=true;minCov=1064;pc=1
21	GeMoMa	CDS	1397138	1397333	.	+	2	ID=cds-388538;Parent=PASSSERD12582.4;ae=true;de=false;minCov=1102;pc=1
21	GeMoMa	CDS	1412815	1412946	.	+	1	ID=cds-388539;Parent=PASSSERD12582.4;ae=false;de=true;minCov=1992;pc=1
21	GeMoMa	CDS	1416436	1416676	.	+	1	ID=cds-388540;Parent=PASSSERD12582.4;ae=true;de=true;minCov=1913;pc=1
21	GeMoMa	CDS	1417334	1417465	.	+	0	ID=cds-388541;Parent=PASSSERD12582.4;ae=true;minCov=1808;pc=1
21	AnnotationFinalizer_	five_prime_UTR	1322603	1322862	.	+	.	ID=five_prime_utr-51905;Parent=PASSSERD12582.4
21	AnnotationFinalizer_	five_prime_UTR	1323388	1323459	.	+	.	ID=five_prime_utr-51906;Parent=PASSSERD12582.4
21	AnnotationFinalizer_	three_prime_UTR	1417466	1418356	.	+	.	ID=three_prime_utr-41998;Parent=PASSSERD12582.4
21	GeMoMa	mRNA	1322603	1418356	19034	+	.	ID=PASSSERD12582.5;Parent=PASSSERD12582;aa=3712;alternative="onychos_gene-VPS13D";avgCov=590.923;bestScore=19034;ce=54;evidence=2;iAA=0.9954;lpm=961;maxGap=1;maxScore=19127;minCov=34;minSplitReads=0;nps=0;oldID=montanus_rna-XM_039697391.1_R0;pAA=0.9976;prediction=0;raa=3711;rce=54;ref-gene=montanus_gene-VPS13D;start=M;stop=*;sumWeight=1.8;tae=0.9811;tde=0.9811;tie=0.9811;tpc=1
21	GeMoMa	exon	1322603	1322862	.	+	.	ID=nbis-exon-430081;Parent=PASSSERD12582.5;de=true;minCov=313;pc=1
21	GeMoMa	exon	1323388	1323556	.	+	.	ID=nbis-exon-430082;Parent=PASSSERD12582.5;de=true;minCov=313;pc=1
21	GeMoMa	exon	1324415	1324492	.	+	.	ID=nbis-exon-430083;Parent=PASSSERD12582.5;de=true;minCov=313;pc=1
21	GeMoMa	exon	1324721	1324911	.	+	.	ID=nbis-exon-430084;Parent=PASSSERD12582.5;de=true;minCov=313;pc=1
21	GeMoMa	exon	1325225	1325305	.	+	.	ID=nbis-exon-430085;Parent=PASSSERD12582.5;de=true;minCov=313;pc=1
21	GeMoMa	exon	1325638	1325754	.	+	.	ID=nbis-exon-430086;Parent=PASSSERD12582.5;de=true;minCov=313;pc=1
21	GeMoMa	exon	1325942	1326046	.	+	.	ID=nbis-exon-430087;Parent=PASSSERD12582.5;de=true;minCov=313;pc=1
21	GeMoMa	exon	1326377	1326547	.	+	.	ID=nbis-exon-430088;Parent=PASSSERD12582.5;de=true;minCov=313;pc=1
21	GeMoMa	exon	1327122	1327222	.	+	.	ID=nbis-exon-430089;Parent=PASSSERD12582.5;de=true;minCov=313;pc=1
21	GeMoMa	exon	1327680	1327848	.	+	.	ID=nbis-exon-430090;Parent=PASSSERD12582.5;de=true;minCov=313;pc=1
21	GeMoMa	exon	1329203	1329295	.	+	.	ID=nbis-exon-430091;Parent=PASSSERD12582.5;de=true;minCov=313;pc=1
21	GeMoMa	exon	1330041	1330248	.	+	.	ID=nbis-exon-430092;Parent=PASSSERD12582.5;de=true;minCov=313;pc=1
21	GeMoMa	exon	1330778	1330957	.	+	.	ID=nbis-exon-430093;Parent=PASSSERD12582.5;de=true;minCov=313;pc=1
21	GeMoMa	exon	1331171	1331301	.	+	.	ID=nbis-exon-430094;Parent=PASSSERD12582.5;de=true;minCov=313;pc=1
21	GeMoMa	exon	1331996	1332068	.	+	.	ID=nbis-exon-430095;Parent=PASSSERD12582.5;de=true;minCov=313;pc=1
21	GeMoMa	exon	1332561	1332725	.	+	.	ID=nbis-exon-430096;Parent=PASSSERD12582.5;de=true;minCov=313;pc=1
21	GeMoMa	exon	1333900	1334030	.	+	.	ID=nbis-exon-430097;Parent=PASSSERD12582.5;de=true;minCov=313;pc=1
21	GeMoMa	exon	1334408	1334540	.	+	.	ID=nbis-exon-430098;Parent=PASSSERD12582.5;de=true;minCov=313;pc=1
21	GeMoMa	exon	1335121	1337337	.	+	.	ID=nbis-exon-430099;Parent=PASSSERD12582.5;de=true;minCov=313;pc=1
21	GeMoMa	exon	1337683	1337834	.	+	.	ID=nbis-exon-430100;Parent=PASSSERD12582.5;de=true;minCov=313;pc=1
21	GeMoMa	exon	1338614	1339648	.	+	.	ID=nbis-exon-430101;Parent=PASSSERD12582.5;de=true;minCov=313;pc=1
21	GeMoMa	exon	1340353	1340443	.	+	.	ID=nbis-exon-430102;Parent=PASSSERD12582.5;de=true;minCov=313;pc=1
21	GeMoMa	exon	1341018	1341144	.	+	.	ID=nbis-exon-430103;Parent=PASSSERD12582.5;de=true;minCov=313;pc=1
21	GeMoMa	exon	1342527	1342707	.	+	.	ID=nbis-exon-430104;Parent=PASSSERD12582.5;de=true;minCov=313;pc=1
21	GeMoMa	exon	1344030	1344212	.	+	.	ID=nbis-exon-430105;Parent=PASSSERD12582.5;de=true;minCov=313;pc=1
21	GeMoMa	exon	1346798	1347020	.	+	.	ID=nbis-exon-430106;Parent=PASSSERD12582.5;de=true;minCov=313;pc=1
21	GeMoMa	exon	1347448	1347658	.	+	.	ID=nbis-exon-430107;Parent=PASSSERD12582.5;de=true;minCov=313;pc=1
21	GeMoMa	exon	1347796	1347967	.	+	.	ID=nbis-exon-430108;Parent=PASSSERD12582.5;de=true;minCov=313;pc=1
21	GeMoMa	exon	1348289	1348401	.	+	.	ID=nbis-exon-430109;Parent=PASSSERD12582.5;de=true;minCov=313;pc=1
21	GeMoMa	exon	1348941	1349150	.	+	.	ID=nbis-exon-430110;Parent=PASSSERD12582.5;de=true;minCov=313;pc=1
21	GeMoMa	exon	1351102	1351367	.	+	.	ID=nbis-exon-430111;Parent=PASSSERD12582.5;de=true;minCov=313;pc=1
21	GeMoMa	exon	1351950	1352083	.	+	.	ID=nbis-exon-430112;Parent=PASSSERD12582.5;de=true;minCov=313;pc=1
21	GeMoMa	exon	1352365	1352520	.	+	.	ID=nbis-exon-430113;Parent=PASSSERD12582.5;de=true;minCov=313;pc=1
21	GeMoMa	exon	1353097	1353319	.	+	.	ID=nbis-exon-430114;Parent=PASSSERD12582.5;de=true;minCov=313;pc=1
21	GeMoMa	exon	1353643	1353717	.	+	.	ID=nbis-exon-430115;Parent=PASSSERD12582.5;de=true;minCov=313;pc=1
21	GeMoMa	exon	1354424	1354627	.	+	.	ID=nbis-exon-430116;Parent=PASSSERD12582.5;de=true;minCov=313;pc=1
21	GeMoMa	exon	1355066	1355155	.	+	.	ID=nbis-exon-430117;Parent=PASSSERD12582.5;de=true;minCov=313;pc=1
21	GeMoMa	exon	1356165	1356305	.	+	.	ID=nbis-exon-430118;Parent=PASSSERD12582.5;de=true;minCov=313;pc=1
21	GeMoMa	exon	1357481	1357603	.	+	.	ID=nbis-exon-430119;Parent=PASSSERD12582.5;de=true;minCov=313;pc=1
21	GeMoMa	exon	1358238	1358312	.	+	.	ID=nbis-exon-430120;Parent=PASSSERD12582.5;de=true;minCov=313;pc=1
21	GeMoMa	exon	1360519	1360624	.	+	.	ID=nbis-exon-430121;Parent=PASSSERD12582.5;de=true;minCov=313;pc=1
21	GeMoMa	exon	1361231	1361383	.	+	.	ID=nbis-exon-430122;Parent=PASSSERD12582.5;de=true;minCov=313;pc=1
21	GeMoMa	exon	1361952	1362087	.	+	.	ID=nbis-exon-430123;Parent=PASSSERD12582.5;de=true;minCov=313;pc=1
21	GeMoMa	exon	1363169	1363216	.	+	.	ID=nbis-exon-430124;Parent=PASSSERD12582.5;de=true;minCov=313;pc=1
21	GeMoMa	exon	1363966	1364116	.	+	.	ID=nbis-exon-430125;Parent=PASSSERD12582.5;de=true;minCov=313;pc=1
21	GeMoMa	exon	1364741	1364951	.	+	.	ID=nbis-exon-430126;Parent=PASSSERD12582.5;de=true;minCov=313;pc=1
21	GeMoMa	exon	1366048	1366295	.	+	.	ID=nbis-exon-430127;Parent=PASSSERD12582.5;de=true;minCov=313;pc=1
21	GeMoMa	exon	1366933	1367124	.	+	.	ID=nbis-exon-430128;Parent=PASSSERD12582.5;de=true;minCov=313;pc=1
21	GeMoMa	exon	1367683	1367809	.	+	.	ID=nbis-exon-430129;Parent=PASSSERD12582.5;de=true;minCov=313;pc=1
21	GeMoMa	exon	1368279	1368421	.	+	.	ID=nbis-exon-430130;Parent=PASSSERD12582.5;de=true;minCov=313;pc=1
21	GeMoMa	exon	1369252	1369382	.	+	.	ID=nbis-exon-430131;Parent=PASSSERD12582.5;de=true;minCov=313;pc=1
21	GeMoMa	exon	1370263	1370438	.	+	.	ID=nbis-exon-430132;Parent=PASSSERD12582.5;de=true;minCov=313;pc=1
21	GeMoMa	exon	1370554	1370677	.	+	.	ID=nbis-exon-430133;Parent=PASSSERD12582.5;de=true;minCov=313;pc=1
21	GeMoMa	exon	1371298	1371533	.	+	.	ID=nbis-exon-430134;Parent=PASSSERD12582.5;de=true;minCov=313;pc=1
21	GeMoMa	exon	1372294	1372402	.	+	.	ID=nbis-exon-430135;Parent=PASSSERD12582.5;de=true;minCov=313;pc=1
21	GeMoMa	exon	1373004	1373164	.	+	.	ID=nbis-exon-430136;Parent=PASSSERD12582.5;de=true;minCov=313;pc=1
21	GeMoMa	exon	1373489	1373597	.	+	.	ID=nbis-exon-430137;Parent=PASSSERD12582.5;de=true;minCov=313;pc=1
21	GeMoMa	exon	1374361	1374540	.	+	.	ID=nbis-exon-430138;Parent=PASSSERD12582.5;de=true;minCov=313;pc=1
21	GeMoMa	exon	1374805	1374921	.	+	.	ID=nbis-exon-430139;Parent=PASSSERD12582.5;de=true;minCov=313;pc=1
21	GeMoMa	exon	1375243	1375392	.	+	.	ID=nbis-exon-430140;Parent=PASSSERD12582.5;de=true;minCov=313;pc=1
21	GeMoMa	exon	1375568	1375717	.	+	.	ID=nbis-exon-430141;Parent=PASSSERD12582.5;de=true;minCov=313;pc=1
21	GeMoMa	exon	1376543	1376639	.	+	.	ID=nbis-exon-430142;Parent=PASSSERD12582.5;de=true;minCov=313;pc=1
21	GeMoMa	exon	1378215	1378363	.	+	.	ID=nbis-exon-430143;Parent=PASSSERD12582.5;de=true;minCov=313;pc=1
21	GeMoMa	exon	1380854	1380988	.	+	.	ID=nbis-exon-430144;Parent=PASSSERD12582.5;de=true;minCov=313;pc=1
21	GeMoMa	exon	1381332	1381499	.	+	.	ID=nbis-exon-430145;Parent=PASSSERD12582.5;de=true;minCov=313;pc=1
21	GeMoMa	exon	1394815	1394947	.	+	.	ID=nbis-exon-430146;Parent=PASSSERD12582.5;de=true;minCov=313;pc=1
21	GeMoMa	exon	1397138	1397333	.	+	.	ID=nbis-exon-430147;Parent=PASSSERD12582.5;de=true;minCov=313;pc=1
21	GeMoMa	exon	1412815	1412946	.	+	.	ID=nbis-exon-430148;Parent=PASSSERD12582.5;de=true;minCov=313;pc=1
21	GeMoMa	exon	1416436	1416676	.	+	.	ID=nbis-exon-430149;Parent=PASSSERD12582.5;de=true;minCov=313;pc=1
21	GeMoMa	exon	1417334	1418356	.	+	.	ID=nbis-exon-430150;Parent=PASSSERD12582.5;de=true;minCov=313;pc=1
21	GeMoMa	CDS	1333971	1334030	.	+	0	ID=cds-388542;Parent=PASSSERD12582.5;de=true;minCov=313;pc=1
21	GeMoMa	CDS	1334408	1334540	.	+	0	ID=cds-388543;Parent=PASSSERD12582.5;ae=true;de=true;minCov=293;pc=1
21	GeMoMa	CDS	1335121	1337337	.	+	2	ID=cds-388544;Parent=PASSSERD12582.5;ae=true;de=true;minCov=201;pc=1
21	GeMoMa	CDS	1337683	1337834	.	+	2	ID=cds-388545;Parent=PASSSERD12582.5;ae=true;de=true;minCov=288;pc=1
21	GeMoMa	CDS	1338614	1339648	.	+	0	ID=cds-388546;Parent=PASSSERD12582.5;ae=true;de=true;minCov=249;pc=1
21	GeMoMa	CDS	1340353	1340443	.	+	0	ID=cds-388547;Parent=PASSSERD12582.5;ae=true;de=true;minCov=355;pc=1
21	GeMoMa	CDS	1341018	1341144	.	+	2	ID=cds-388548;Parent=PASSSERD12582.5;ae=true;de=true;minCov=301;pc=1
21	GeMoMa	CDS	1342527	1342707	.	+	1	ID=cds-388549;Parent=PASSSERD12582.5;ae=true;de=true;minCov=336;pc=1
21	GeMoMa	CDS	1344030	1344212	.	+	0	ID=cds-388550;Parent=PASSSERD12582.5;ae=true;de=true;minCov=353;pc=1
21	GeMoMa	CDS	1346798	1347020	.	+	0	ID=cds-388551;Parent=PASSSERD12582.5;ae=true;de=true;minCov=34;pc=1
21	GeMoMa	CDS	1347448	1347658	.	+	2	ID=cds-388552;Parent=PASSSERD12582.5;ae=true;de=true;minCov=337;pc=1
21	GeMoMa	CDS	1347796	1347967	.	+	1	ID=cds-388553;Parent=PASSSERD12582.5;ae=true;de=true;minCov=302;pc=1
21	GeMoMa	CDS	1348289	1348401	.	+	0	ID=cds-388554;Parent=PASSSERD12582.5;ae=true;de=true;minCov=261;pc=1
21	GeMoMa	CDS	1348941	1349150	.	+	1	ID=cds-388555;Parent=PASSSERD12582.5;ae=true;de=true;minCov=336;pc=1
21	GeMoMa	CDS	1351102	1351367	.	+	1	ID=cds-388556;Parent=PASSSERD12582.5;ae=true;de=true;minCov=114;pc=1
21	GeMoMa	CDS	1351950	1352083	.	+	2	ID=cds-388557;Parent=PASSSERD12582.5;ae=true;de=true;minCov=366;pc=1
21	GeMoMa	CDS	1352365	1352520	.	+	0	ID=cds-388558;Parent=PASSSERD12582.5;ae=true;de=true;minCov=404;pc=1
21	GeMoMa	CDS	1353097	1353319	.	+	0	ID=cds-388559;Parent=PASSSERD12582.5;ae=true;de=true;minCov=257;pc=1
21	GeMoMa	CDS	1353643	1353717	.	+	2	ID=cds-388560;Parent=PASSSERD12582.5;ae=true;de=true;minCov=258;pc=1
21	GeMoMa	CDS	1354424	1354627	.	+	2	ID=cds-388561;Parent=PASSSERD12582.5;ae=true;de=true;minCov=274;pc=1
21	GeMoMa	CDS	1355066	1355155	.	+	2	ID=cds-388562;Parent=PASSSERD12582.5;ae=true;de=true;minCov=378;pc=1
21	GeMoMa	CDS	1356165	1356305	.	+	2	ID=cds-388563;Parent=PASSSERD12582.5;ae=true;de=true;minCov=353;pc=1
21	GeMoMa	CDS	1357481	1357603	.	+	2	ID=cds-388564;Parent=PASSSERD12582.5;ae=true;de=true;minCov=363;pc=1
21	GeMoMa	CDS	1358238	1358312	.	+	2	ID=cds-388565;Parent=PASSSERD12582.5;ae=true;de=true;minCov=86;pc=1
21	GeMoMa	CDS	1360519	1360624	.	+	2	ID=cds-388566;Parent=PASSSERD12582.5;ae=true;de=true;minCov=442;pc=1
21	GeMoMa	CDS	1361231	1361383	.	+	1	ID=cds-388567;Parent=PASSSERD12582.5;ae=true;de=true;minCov=462;pc=1
21	GeMoMa	CDS	1361952	1362087	.	+	1	ID=cds-388568;Parent=PASSSERD12582.5;ae=true;de=true;minCov=643;pc=1
21	GeMoMa	CDS	1363169	1363216	.	+	0	ID=cds-388569;Parent=PASSSERD12582.5;ae=true;de=true;minCov=617;pc=1
21	GeMoMa	CDS	1363966	1364116	.	+	0	ID=cds-388570;Parent=PASSSERD12582.5;ae=true;de=true;minCov=581;pc=1
21	GeMoMa	CDS	1364741	1364951	.	+	2	ID=cds-388571;Parent=PASSSERD12582.5;ae=true;de=true;minCov=522;pc=1
21	GeMoMa	CDS	1366048	1366295	.	+	1	ID=cds-388572;Parent=PASSSERD12582.5;ae=true;de=true;minCov=506;pc=1
21	GeMoMa	CDS	1366933	1367124	.	+	2	ID=cds-388573;Parent=PASSSERD12582.5;ae=true;de=true;minCov=423;pc=1
21	GeMoMa	CDS	1367683	1367809	.	+	2	ID=cds-388574;Parent=PASSSERD12582.5;ae=true;de=true;minCov=430;pc=1
21	GeMoMa	CDS	1368279	1368421	.	+	1	ID=cds-388575;Parent=PASSSERD12582.5;ae=true;de=true;minCov=455;pc=1
21	GeMoMa	CDS	1369252	1369382	.	+	2	ID=cds-388576;Parent=PASSSERD12582.5;ae=true;de=true;minCov=619;pc=1
21	GeMoMa	CDS	1370263	1370438	.	+	0	ID=cds-388577;Parent=PASSSERD12582.5;ae=true;de=true;minCov=646;pc=1
21	GeMoMa	CDS	1370554	1370677	.	+	1	ID=cds-388578;Parent=PASSSERD12582.5;ae=true;de=true;minCov=635;pc=1
21	GeMoMa	CDS	1371298	1371533	.	+	0	ID=cds-388579;Parent=PASSSERD12582.5;ae=true;de=true;minCov=595;pc=1
21	GeMoMa	CDS	1372294	1372402	.	+	1	ID=cds-388580;Parent=PASSSERD12582.5;ae=true;de=true;minCov=520;pc=1
21	GeMoMa	CDS	1373004	1373164	.	+	0	ID=cds-388581;Parent=PASSSERD12582.5;ae=true;de=true;minCov=647;pc=1
21	GeMoMa	CDS	1373489	1373597	.	+	1	ID=cds-388582;Parent=PASSSERD12582.5;ae=true;de=true;minCov=636;pc=1
21	GeMoMa	CDS	1374361	1374540	.	+	0	ID=cds-388583;Parent=PASSSERD12582.5;ae=true;de=true;minCov=724;pc=1
21	GeMoMa	CDS	1374805	1374921	.	+	0	ID=cds-388584;Parent=PASSSERD12582.5;ae=true;de=true;minCov=1067;pc=1
21	GeMoMa	CDS	1375243	1375392	.	+	0	ID=cds-388585;Parent=PASSSERD12582.5;ae=true;de=true;minCov=955;pc=1
21	GeMoMa	CDS	1375568	1375717	.	+	0	ID=cds-388586;Parent=PASSSERD12582.5;ae=true;de=true;minCov=1023;pc=1
21	GeMoMa	CDS	1376543	1376639	.	+	0	ID=cds-388587;Parent=PASSSERD12582.5;ae=true;de=true;minCov=972;pc=1
21	GeMoMa	CDS	1378215	1378363	.	+	2	ID=cds-388588;Parent=PASSSERD12582.5;ae=true;de=true;minCov=1088;pc=1
21	GeMoMa	CDS	1380854	1380988	.	+	0	ID=cds-388589;Parent=PASSSERD12582.5;ae=true;de=true;minCov=1116;pc=1
21	GeMoMa	CDS	1381332	1381499	.	+	0	ID=cds-388590;Parent=PASSSERD12582.5;ae=true;de=true;minCov=931;pc=1
21	GeMoMa	CDS	1394815	1394947	.	+	0	ID=cds-388591;Parent=PASSSERD12582.5;ae=true;de=true;minCov=1064;pc=1
21	GeMoMa	CDS	1397138	1397333	.	+	2	ID=cds-388592;Parent=PASSSERD12582.5;ae=true;de=false;minCov=1102;pc=1
21	GeMoMa	CDS	1412815	1412946	.	+	1	ID=cds-388593;Parent=PASSSERD12582.5;ae=false;de=true;minCov=1992;pc=1
21	GeMoMa	CDS	1416436	1416676	.	+	1	ID=cds-388594;Parent=PASSSERD12582.5;ae=true;de=true;minCov=1913;pc=1
21	GeMoMa	CDS	1417334	1417465	.	+	0	ID=cds-388595;Parent=PASSSERD12582.5;ae=true;minCov=1808;pc=1
21	AnnotationFinalizer_	five_prime_UTR	1322603	1322862	.	+	.	ID=five_prime_utr-51907;Parent=PASSSERD12582.5
21	AnnotationFinalizer_	five_prime_UTR	1323388	1323556	.	+	.	ID=five_prime_utr-51908;Parent=PASSSERD12582.5
21	AnnotationFinalizer_	five_prime_UTR	1324415	1324492	.	+	.	ID=five_prime_utr-51909;Parent=PASSSERD12582.5
21	AnnotationFinalizer_	five_prime_UTR	1324721	1324911	.	+	.	ID=five_prime_utr-51910;Parent=PASSSERD12582.5
21	AnnotationFinalizer_	five_prime_UTR	1325225	1325305	.	+	.	ID=five_prime_utr-51911;Parent=PASSSERD12582.5
21	AnnotationFinalizer_	five_prime_UTR	1325638	1325754	.	+	.	ID=five_prime_utr-51912;Parent=PASSSERD12582.5
21	AnnotationFinalizer_	five_prime_UTR	1325942	1326046	.	+	.	ID=five_prime_utr-51913;Parent=PASSSERD12582.5
21	AnnotationFinalizer_	five_prime_UTR	1326377	1326547	.	+	.	ID=five_prime_utr-51914;Parent=PASSSERD12582.5
21	AnnotationFinalizer_	five_prime_UTR	1327122	1327222	.	+	.	ID=five_prime_utr-51915;Parent=PASSSERD12582.5
21	AnnotationFinalizer_	five_prime_UTR	1327680	1327848	.	+	.	ID=five_prime_utr-51916;Parent=PASSSERD12582.5
21	AnnotationFinalizer_	five_prime_UTR	1329203	1329295	.	+	.	ID=five_prime_utr-51917;Parent=PASSSERD12582.5
21	AnnotationFinalizer_	five_prime_UTR	1330041	1330248	.	+	.	ID=five_prime_utr-51918;Parent=PASSSERD12582.5
21	AnnotationFinalizer_	five_prime_UTR	1330778	1330957	.	+	.	ID=five_prime_utr-51919;Parent=PASSSERD12582.5
21	AnnotationFinalizer_	five_prime_UTR	1331171	1331301	.	+	.	ID=five_prime_utr-51920;Parent=PASSSERD12582.5
21	AnnotationFinalizer_	five_prime_UTR	1331996	1332068	.	+	.	ID=five_prime_utr-51921;Parent=PASSSERD12582.5
21	AnnotationFinalizer_	five_prime_UTR	1332561	1332725	.	+	.	ID=five_prime_utr-51922;Parent=PASSSERD12582.5
21	AnnotationFinalizer_	five_prime_UTR	1333900	1333970	.	+	.	ID=five_prime_utr-51923;Parent=PASSSERD12582.5
21	AnnotationFinalizer_	three_prime_UTR	1417466	1418356	.	+	.	ID=three_prime_utr-41999;Parent=PASSSERD12582.5
21	GAF	gene	1433248	1470277	.	-	.	ID=PASSSERD12583;combinedEvidence=4;complete=2;maxEvidence=4;maxTie=1.0;transcripts=2
21	GeMoMa	mRNA	1433248	1447844	1134	-	.	ID=PASSSERD12583.2;Parent=PASSSERD12583;aa=219;avgCov=620.2253;bestScore=1134;ce=5;evidence=1;iAA=1;lpm=219;maxGap=0;maxScore=1134;minCov=487;minSplitReads=493;nps=0;oldID=pyrgi_rna-XM_041476592.1_R0;pAA=1;prediction=0;raa=219;rce=5;ref-gene=pyrgi_gene-DHRS3;start=M;stop=*;sumWeight=1.0;tae=1;tde=1;tie=1;tpc=1
21	GeMoMa	exon	1433248	1437300	.	-	.	ID=nbis-exon-430158;Parent=PASSSERD12583.2;de=true;minCov=498;pc=1
21	GeMoMa	exon	1442127	1443277	.	-	.	ID=nbis-exon-430159;Parent=PASSSERD12583.2;de=true;minCov=498;pc=1
21	GeMoMa	exon	1444422	1444547	.	-	.	ID=nbis-exon-430160;Parent=PASSSERD12583.2;de=true;minCov=498;pc=1
21	GeMoMa	exon	1445539	1445777	.	-	.	ID=nbis-exon-430161;Parent=PASSSERD12583.2;de=true;minCov=498;pc=1
21	GeMoMa	exon	1446494	1446613	.	-	.	ID=nbis-exon-430162;Parent=PASSSERD12583.2;de=true;minCov=498;pc=1
21	GeMoMa	exon	1447640	1447844	.	-	.	ID=nbis-exon-430163;Parent=PASSSERD12583.2;de=true;minCov=498;pc=1
21	GeMoMa	CDS	1443193	1443277	.	-	1	ID=cds-388606;Parent=PASSSERD12583.2;ae=true;minCov=606;pc=1
21	GeMoMa	CDS	1444422	1444547	.	-	1	ID=cds-388605;Parent=PASSSERD12583.2;ae=true;de=true;minCov=487;pc=1
21	GeMoMa	CDS	1445539	1445777	.	-	0	ID=cds-388604;Parent=PASSSERD12583.2;ae=true;de=true;minCov=488;pc=1
21	GeMoMa	CDS	1446494	1446613	.	-	0	ID=cds-388603;Parent=PASSSERD12583.2;ae=true;de=true;minCov=649;pc=1
21	GeMoMa	CDS	1447640	1447726	.	-	0	ID=cds-388602;Parent=PASSSERD12583.2;de=true;minCov=498;pc=1
21	AnnotationFinalizer_	five_prime_UTR	1447727	1447844	.	-	.	ID=five_prime_utr-51925;Parent=PASSSERD12583.2
21	AnnotationFinalizer_	three_prime_UTR	1433248	1437300	.	-	.	ID=three_prime_utr-42003;Parent=PASSSERD12583.2
21	AnnotationFinalizer_	three_prime_UTR	1442127	1443192	.	-	.	ID=three_prime_utr-42002;Parent=PASSSERD12583.2
21	GeMoMa	mRNA	1433248	1470277	1717	-	.	ID=PASSSERD12583.1;Parent=PASSSERD12583;aa=329;alternative="onychos_gene-DHRS3,passerold_gene:ENSPDOG00000008662,pyrgi_gene-DHRS3";avgCov=547.4944;bestScore=1717;ce=6;evidence=4;iAA=1;lpm=329;maxGap=0;maxScore=1717;minCov=317;minSplitReads=0;nps=0;oldID=montanus_rna-XM_039697486.1_R0;pAA=1;prediction=0;raa=329;rce=6;ref-gene=montanus_gene-DHRS3;start=M;stop=*;sumWeight=3.6;tae=0.8;tde=0.8;tie=0.8;tpc=1
21	GeMoMa	exon	1433248	1437300	.	-	.	ID=nbis-exon-430151;Parent=PASSSERD12583.1;de=false;minCov=317;pc=1
21	GeMoMa	exon	1442127	1443277	.	-	.	ID=nbis-exon-430152;Parent=PASSSERD12583.1;de=false;minCov=317;pc=1
21	GeMoMa	exon	1444422	1444547	.	-	.	ID=nbis-exon-430153;Parent=PASSSERD12583.1;de=false;minCov=317;pc=1
21	GeMoMa	exon	1445539	1445777	.	-	.	ID=nbis-exon-430154;Parent=PASSSERD12583.1;de=false;minCov=317;pc=1
21	GeMoMa	exon	1446494	1446613	.	-	.	ID=nbis-exon-430155;Parent=PASSSERD12583.1;de=false;minCov=317;pc=1
21	GeMoMa	exon	1447640	1447783	.	-	.	ID=nbis-exon-430156;Parent=PASSSERD12583.1;de=false;minCov=317;pc=1
21	GeMoMa	exon	1469218	1470277	.	-	.	ID=nbis-exon-430157;Parent=PASSSERD12583.1;de=false;minCov=317;pc=1
21	GeMoMa	CDS	1443193	1443277	.	-	1	ID=cds-388601;Parent=PASSSERD12583.1;ae=true;minCov=606;pc=1
21	GeMoMa	CDS	1444422	1444547	.	-	1	ID=cds-388600;Parent=PASSSERD12583.1;ae=true;de=true;minCov=487;pc=1
21	GeMoMa	CDS	1445539	1445777	.	-	0	ID=cds-388599;Parent=PASSSERD12583.1;ae=true;de=true;minCov=488;pc=1
21	GeMoMa	CDS	1446494	1446613	.	-	0	ID=cds-388598;Parent=PASSSERD12583.1;ae=true;de=true;minCov=649;pc=1
21	GeMoMa	CDS	1447640	1447783	.	-	0	ID=cds-388597;Parent=PASSSERD12583.1;ae=false;de=true;minCov=454;pc=1
21	GeMoMa	CDS	1469218	1469490	.	-	0	ID=cds-388596;Parent=PASSSERD12583.1;de=false;minCov=317;pc=1
21	AnnotationFinalizer_	five_prime_UTR	1469491	1470277	.	-	.	ID=five_prime_utr-51924;Parent=PASSSERD12583.1
21	AnnotationFinalizer_	three_prime_UTR	1433248	1437300	.	-	.	ID=three_prime_utr-42001;Parent=PASSSERD12583.1
21	AnnotationFinalizer_	three_prime_UTR	1442127	1443192	.	-	.	ID=three_prime_utr-42000;Parent=PASSSERD12583.1
21	GAF	gene	1478013	1484929	.	+	.	ID=PASSSERD12584;combinedEvidence=4;complete=1;maxEvidence=4;maxTie=0.0;transcripts=1
21	GeMoMa	mRNA	1478013	1484929	1949	+	.	ID=PASSSERD12584.1;Parent=PASSSERD12584;aa=394;alternative="montanus_gene-LOC120496730,onychos_gene-LOC121344078,passerold_gene:ENSPDOG00000008709,pyrgi_gene-LOC121358402,pyrgi_gene-LOC121358484";avgCov=1.78;bestScore=1949;ce=3;evidence=4;iAA=0.9363;lpm=257;maxGap=8;maxScore=2162;minCov=0;minSplitReads=0;nps=0;oldID=montanus_rna-XM_039697452.1_R0;pAA=0.951;prediction=0;raa=408;rce=4;ref-gene=montanus_gene-LOC120496732;start=M;stop=*;sumWeight=3.6;tae=0.5;tde=0;tie=0;tpc=0.9374
21	GeMoMa	exon	1478013	1478332	.	+	.	ID=nbis-exon-430164;Parent=PASSSERD12584.1;de=false;minCov=0;pc=0.9064
21	GeMoMa	exon	1482292	1482530	.	+	.	ID=nbis-exon-430165;Parent=PASSSERD12584.1;de=false;minCov=0;pc=0.9064
21	GeMoMa	exon	1483936	1484929	.	+	.	ID=nbis-exon-430166;Parent=PASSSERD12584.1;de=false;minCov=0;pc=0.9064
21	GeMoMa	CDS	1478162	1478332	.	+	0	ID=cds-388607;Parent=PASSSERD12584.1;de=false;minCov=0;pc=0.9064
21	GeMoMa	CDS	1482292	1482530	.	+	0	ID=cds-388608;Parent=PASSSERD12584.1;ae=true;de=false;minCov=0;pc=0.9121
21	GeMoMa	CDS	1483936	1484707	.	+	1	ID=cds-388609;Parent=PASSSERD12584.1;ae=false;minCov=0;pc=0.9521
21	AnnotationFinalizer_	five_prime_UTR	1478013	1478161	.	+	.	ID=five_prime_utr-51926;Parent=PASSSERD12584.1
21	AnnotationFinalizer_	three_prime_UTR	1484708	1484929	.	+	.	ID=three_prime_utr-42004;Parent=PASSSERD12584.1
21	GAF	gene	1487911	1493833	.	+	.	ID=PASSSERD12585;combinedEvidence=3;complete=1;maxEvidence=3;maxTie=0.0;transcripts=1
21	GeMoMa	mRNA	1487911	1493833	2088	+	.	ID=PASSSERD12585.1;Parent=PASSSERD12585;aa=405;alternative="montanus_gene-LOC120496732,onychos_gene-LOC121344078,pyrgi_gene-LOC121358402,pyrgi_gene-LOC121358484";avgCov=0.6321;bestScore=2088;ce=4;evidence=3;iAA=0.9877;lpm=375;maxGap=0;maxScore=2120;minCov=0;minSplitReads=0;nps=0;oldID=montanus_rna-XM_039697451.1_R0;pAA=0.9951;prediction=0;raa=405;rce=4;ref-gene=montanus_gene-LOC120496730;start=M;stop=*;sumWeight=2.8;tae=0;tde=0;tie=0;tpc=0.4494
21	GeMoMa	exon	1487911	1488066	.	+	.	ID=nbis-exon-430167;Parent=PASSSERD12585.1;de=false;minCov=0;pc=0
21	GeMoMa	exon	1490516	1490732	.	+	.	ID=nbis-exon-430168;Parent=PASSSERD12585.1;de=false;minCov=0;pc=0
21	GeMoMa	exon	1491812	1491875	.	+	.	ID=nbis-exon-430169;Parent=PASSSERD12585.1;de=false;minCov=0;pc=0
21	GeMoMa	exon	1493056	1493833	.	+	.	ID=nbis-exon-430170;Parent=PASSSERD12585.1;de=false;minCov=0;pc=0
21	GeMoMa	CDS	1487911	1488066	.	+	0	ID=cds-388610;Parent=PASSSERD12585.1;de=false;minCov=0;pc=0
21	GeMoMa	CDS	1490516	1490732	.	+	0	ID=cds-388611;Parent=PASSSERD12585.1;ae=false;de=false;minCov=0;pc=0.682
21	GeMoMa	CDS	1491812	1491875	.	+	2	ID=cds-388612;Parent=PASSSERD12585.1;ae=false;de=false;minCov=0;pc=0
21	GeMoMa	CDS	1493056	1493833	.	+	1	ID=cds-388613;Parent=PASSSERD12585.1;ae=false;minCov=0;pc=0.5116
21	GAF	gene	1501226	1505968	.	+	.	ID=PASSSERD12586;combinedEvidence=3;complete=2;maxEvidence=3;maxTie=0.0;transcripts=2
21	GeMoMa	mRNA	1501226	1505968	2065	+	.	ID=PASSSERD12586.1;Parent=PASSSERD12586;aa=413;alternative="montanus_gene-LOC120496730,montanus_gene-LOC120496732,montanus_gene-LOC120496760,montanus_gene-LOC120496777,montanus_gene-LOC120511055,onychos_gene-LOC121343997,onychos_gene-LOC121343998,onychos_gene-LOC121344061,pyrgi_gene-LOC121358444,pyrgi_gene-LOC121358468,pyrgi_gene-LOC121358472";avgCov=0.2421;bestScore=2065;ce=4;evidence=3;iAA=0.9346;lpm=104;maxGap=0;maxScore=2195;minCov=0;minSplitReads=0;nps=0;oldID=pyrgi_rna-XM_041476560.1_R0;pAA=0.9588;prediction=0;raa=413;rce=4;ref-gene=pyrgi_gene-LOC121358402;start=M;stop=*;sumWeight=2.8;tae=0;tde=0;tie=0;tpc=0.2421
21	GeMoMa	exon	1501226	1501408	.	+	.	ID=nbis-exon-430171;Parent=PASSSERD12586.1;de=false;minCov=0;pc=0
21	GeMoMa	exon	1501782	1501998	.	+	.	ID=nbis-exon-430172;Parent=PASSSERD12586.1;de=false;minCov=0;pc=0
21	GeMoMa	exon	1504812	1504875	.	+	.	ID=nbis-exon-430173;Parent=PASSSERD12586.1;de=false;minCov=0;pc=0
21	GeMoMa	exon	1505194	1505968	.	+	.	ID=nbis-exon-430174;Parent=PASSSERD12586.1;de=false;minCov=0;pc=0
21	GeMoMa	CDS	1501226	1501408	.	+	0	ID=cds-388614;Parent=PASSSERD12586.1;de=false;minCov=0;pc=0
21	GeMoMa	CDS	1501782	1501998	.	+	0	ID=cds-388615;Parent=PASSSERD12586.1;ae=false;de=false;minCov=0;pc=0
21	GeMoMa	CDS	1504812	1504875	.	+	2	ID=cds-388616;Parent=PASSSERD12586.1;ae=false;de=false;minCov=0;pc=0
21	GeMoMa	CDS	1505194	1505968	.	+	1	ID=cds-388617;Parent=PASSSERD12586.1;ae=false;minCov=0;pc=0.3871
21	GeMoMa	mRNA	1501400	1505968	1897	+	.	ID=PASSSERD12586.2;Parent=PASSSERD12586;aa=355;alternative="onychos_gene-LOC121344124";avgCov=0.2817;bestScore=1897;ce=4;evidence=2;iAA=0.9972;lpm=260;maxGap=0;maxScore=1900;minCov=0;minSplitReads=0;nps=0;oldID=montanus_rna-XM_039697450.1_R0;pAA=0.9972;prediction=0;raa=355;rce=4;ref-gene=montanus_gene-LOC120496729;start=M;stop=*;sumWeight=1.8;tae=0;tde=0;tie=0;tpc=0.2817
21	GeMoMa	exon	1501400	1501408	.	+	.	ID=nbis-exon-430175;Parent=PASSSERD12586.2;de=false;minCov=0;pc=0
21	GeMoMa	exon	1501782	1501998	.	+	.	ID=nbis-exon-430176;Parent=PASSSERD12586.2;de=false;minCov=0;pc=0
21	GeMoMa	exon	1504812	1504875	.	+	.	ID=nbis-exon-430177;Parent=PASSSERD12586.2;de=false;minCov=0;pc=0
21	GeMoMa	exon	1505194	1505968	.	+	.	ID=nbis-exon-430178;Parent=PASSSERD12586.2;de=false;minCov=0;pc=0
21	GeMoMa	CDS	1501400	1501408	.	+	0	ID=cds-388618;Parent=PASSSERD12586.2;de=false;minCov=0;pc=0
21	GeMoMa	CDS	1501782	1501998	.	+	0	ID=cds-388619;Parent=PASSSERD12586.2;ae=false;de=false;minCov=0;pc=0
21	GeMoMa	CDS	1504812	1504875	.	+	2	ID=cds-388620;Parent=PASSSERD12586.2;ae=false;de=false;minCov=0;pc=0
21	GeMoMa	CDS	1505194	1505968	.	+	1	ID=cds-388621;Parent=PASSSERD12586.2;ae=false;minCov=0;pc=0.3871
21	GAF	gene	1506373	1512654	.	+	.	ID=PASSSERD12587;combinedEvidence=4;complete=2;maxEvidence=4;maxTie=1.0;transcripts=2
21	GeMoMa	mRNA	1506373	1512654	676	+	.	ID=PASSSERD12587.2;Parent=PASSSERD12587;aa=388;alternative="montanus_gene-LOC120496729";avgCov=2.0601;bestScore=1831;ce=4;evidence=2;iAA=0.3892;lpm=17;maxGap=25;maxScore=1902;minCov=0;minSplitReads=0;nps=0;oldID=onychos_rna-XM_041419835.1_R5;pAA=0.6856;prediction=5;raa=355;rce=4;ref-gene=onychos_gene-LOC121344124;start=M;stop=*;sumWeight=1.8;tae=1;tde=0.6667;tie=0.6667;tpc=0.4605
21	GeMoMa	exon	1506373	1506405	.	+	.	ID=nbis-exon-430183;Parent=PASSSERD12587.2;de=false;minCov=0;pc=0
21	GeMoMa	exon	1510384	1510600	.	+	.	ID=nbis-exon-430184;Parent=PASSSERD12587.2;de=false;minCov=0;pc=0
21	GeMoMa	exon	1510978	1511041	.	+	.	ID=nbis-exon-430185;Parent=PASSSERD12587.2;de=false;minCov=0;pc=0
21	GeMoMa	exon	1511805	1512654	.	+	.	ID=nbis-exon-430186;Parent=PASSSERD12587.2;de=false;minCov=0;pc=0
21	GeMoMa	CDS	1506373	1506405	.	+	0	ID=cds-388626;Parent=PASSSERD12587.2;de=false;minCov=0;pc=0
21	GeMoMa	CDS	1510384	1510600	.	+	0	ID=cds-388627;Parent=PASSSERD12587.2;ae=true;de=true;minCov=3;pc=1
21	GeMoMa	CDS	1510978	1511041	.	+	2	ID=cds-388628;Parent=PASSSERD12587.2;ae=true;de=true;minCov=3;pc=1
21	GeMoMa	CDS	1511805	1512654	.	+	1	ID=cds-388629;Parent=PASSSERD12587.2;ae=true;minCov=0;pc=0.3
21	GeMoMa	mRNA	1508203	1512654	1568	+	.	ID=PASSSERD12587.1;Parent=PASSSERD12587;aa=436;alternative="montanus_gene-LOC120496777,montanus_gene-LOC120511055,onychos_gene-LOC121343997,onychos_gene-LOC121343998,onychos_gene-LOC121344061,passerold_gene:ENSPDOG00000008709,pyrgi_gene-LOC121358402,pyrgi_gene-LOC121358444,pyrgi_gene-LOC121358468,pyrgi_gene-LOC121358472";avgCov=2.4847;bestScore=1568;ce=4;evidence=4;iAA=0.7477;lpm=252;maxGap=25;maxScore=2145;minCov=0;minSplitReads=3;nps=0;oldID=montanus_rna-XM_039697491.1_R0;pAA=0.9151;prediction=0;raa=411;rce=4;ref-gene=montanus_gene-LOC120496760;start=M;stop=*;sumWeight=3.6;tae=1;tde=1;tie=1;tpc=0.5451
21	GeMoMa	exon	1508203	1508390	.	+	.	ID=nbis-exon-430179;Parent=PASSSERD12587.1;de=true;minCov=1;pc=1
21	GeMoMa	exon	1510384	1510600	.	+	.	ID=nbis-exon-430180;Parent=PASSSERD12587.1;de=true;minCov=1;pc=1
21	GeMoMa	exon	1510978	1511041	.	+	.	ID=nbis-exon-430181;Parent=PASSSERD12587.1;de=true;minCov=1;pc=1
21	GeMoMa	exon	1511805	1512654	.	+	.	ID=nbis-exon-430182;Parent=PASSSERD12587.1;de=true;minCov=1;pc=1
21	GeMoMa	CDS	1508214	1508390	.	+	0	ID=cds-388622;Parent=PASSSERD12587.1;de=true;minCov=1;pc=1
21	GeMoMa	CDS	1510384	1510600	.	+	0	ID=cds-388623;Parent=PASSSERD12587.1;ae=true;de=true;minCov=3;pc=1
21	GeMoMa	CDS	1510978	1511041	.	+	2	ID=cds-388624;Parent=PASSSERD12587.1;ae=true;de=true;minCov=3;pc=1
21	GeMoMa	CDS	1511805	1512654	.	+	1	ID=cds-388625;Parent=PASSSERD12587.1;ae=true;minCov=0;pc=0.3
21	AnnotationFinalizer_	five_prime_UTR	1508203	1508213	.	+	.	ID=five_prime_utr-51927;Parent=PASSSERD12587.1
21	GAF	gene	1513197	1518355	.	+	.	ID=PASSSERD12588;combinedEvidence=3;complete=2;maxEvidence=3;maxTie=0.0;transcripts=2
21	GeMoMa	mRNA	1513197	1518355	946	+	.	ID=PASSSERD12588.2;Parent=PASSSERD12588;aa=353;alternative="montanus_gene-LOC120496729";avgCov=1.4013;bestScore=1831;ce=4;evidence=2;iAA=0.5155;lpm=20;maxGap=2;maxScore=1902;minCov=0;minSplitReads=0;nps=0;oldID=onychos_rna-XM_041419835.1_R3;pAA=0.7239;prediction=3;raa=355;rce=4;ref-gene=onychos_gene-LOC121344124;start=M;stop=*;sumWeight=1.8;tae=0;tde=0;tie=0;tpc=0.509
21	GeMoMa	exon	1513197	1513331	.	+	.	ID=nbis-exon-430191;Parent=PASSSERD12588.2;de=false;minCov=2;pc=1
21	GeMoMa	exon	1515696	1515906	.	+	.	ID=nbis-exon-430192;Parent=PASSSERD12588.2;de=false;minCov=2;pc=1
21	GeMoMa	exon	1516618	1516681	.	+	.	ID=nbis-exon-430193;Parent=PASSSERD12588.2;de=false;minCov=2;pc=1
21	GeMoMa	exon	1517552	1518355	.	+	.	ID=nbis-exon-430194;Parent=PASSSERD12588.2;de=false;minCov=2;pc=1
21	GeMoMa	CDS	1513323	1513331	.	+	0	ID=cds-388634;Parent=PASSSERD12588.2;de=false;minCov=2;pc=1
21	GeMoMa	CDS	1515696	1515906	.	+	0	ID=cds-388635;Parent=PASSSERD12588.2;ae=false;de=false;minCov=0;pc=0
21	GeMoMa	CDS	1516618	1516681	.	+	2	ID=cds-388636;Parent=PASSSERD12588.2;ae=false;de=false;minCov=0;pc=0
21	GeMoMa	CDS	1517552	1518326	.	+	1	ID=cds-388637;Parent=PASSSERD12588.2;ae=false;minCov=0;pc=0.6839
21	AnnotationFinalizer_	five_prime_UTR	1513197	1513322	.	+	.	ID=five_prime_utr-51928;Parent=PASSSERD12588.2
21	AnnotationFinalizer_	three_prime_UTR	1518327	1518355	.	+	.	ID=three_prime_utr-42006;Parent=PASSSERD12588.2
21	GeMoMa	mRNA	1513951	1518355	2100	+	.	ID=PASSSERD12588.1;Parent=PASSSERD12588;aa=409;alternative="montanus_gene-LOC120496760,montanus_gene-LOC120511055,onychos_gene-LOC121343997,onychos_gene-LOC121343998,onychos_gene-LOC121344061,pyrgi_gene-LOC121358402,pyrgi_gene-LOC121358444,pyrgi_gene-LOC121358468,pyrgi_gene-LOC121358472";avgCov=1.1948;bestScore=2100;ce=4;evidence=3;iAA=0.9829;lpm=232;maxGap=0;maxScore=2147;minCov=0;minSplitReads=0;nps=0;oldID=montanus_rna-XM_039697524.1_R0;pAA=0.9927;prediction=0;raa=409;rce=4;ref-gene=montanus_gene-LOC120496777;start=M;stop=*;sumWeight=2.8;tae=0;tde=0;tie=0;tpc=0.4319
21	GeMoMa	exon	1513951	1514127	.	+	.	ID=nbis-exon-430187;Parent=PASSSERD12588.1;de=false;minCov=0;pc=0
21	GeMoMa	exon	1515696	1515906	.	+	.	ID=nbis-exon-430188;Parent=PASSSERD12588.1;de=false;minCov=0;pc=0
21	GeMoMa	exon	1516618	1516681	.	+	.	ID=nbis-exon-430189;Parent=PASSSERD12588.1;de=false;minCov=0;pc=0
21	GeMoMa	exon	1517552	1518355	.	+	.	ID=nbis-exon-430190;Parent=PASSSERD12588.1;de=false;minCov=0;pc=0
21	GeMoMa	CDS	1513951	1514127	.	+	0	ID=cds-388630;Parent=PASSSERD12588.1;de=false;minCov=0;pc=0
21	GeMoMa	CDS	1515696	1515906	.	+	0	ID=cds-388631;Parent=PASSSERD12588.1;ae=false;de=false;minCov=0;pc=0
21	GeMoMa	CDS	1516618	1516681	.	+	2	ID=cds-388632;Parent=PASSSERD12588.1;ae=false;de=false;minCov=0;pc=0
21	GeMoMa	CDS	1517552	1518326	.	+	1	ID=cds-388633;Parent=PASSSERD12588.1;ae=false;minCov=0;pc=0.6839
21	AnnotationFinalizer_	three_prime_UTR	1518327	1518355	.	+	.	ID=three_prime_utr-42005;Parent=PASSSERD12588.1
21	GAF	gene	1520439	1524520	.	+	.	ID=PASSSERD12589;combinedEvidence=3;complete=2;maxEvidence=2;maxTie=0.6667;transcripts=2
21	GeMoMa	mRNA	1520439	1524520	1053	+	.	ID=PASSSERD12589.2;Parent=PASSSERD12589;aa=355;alternative="montanus_gene-LOC120496729";avgCov=23.5925;bestScore=1831;ce=4;evidence=2;iAA=0.5549;lpm=20;maxGap=0;maxScore=1902;minCov=0;minSplitReads=0;nps=0;oldID=onychos_rna-XM_041419835.1_R1;pAA=0.7465;prediction=1;raa=355;rce=4;ref-gene=onychos_gene-LOC121344124;start=M;stop=*;sumWeight=1.8;tae=1;tde=0.6667;tie=0.6667;tpc=0.9915
21	GeMoMa	exon	1520439	1520447	.	+	.	ID=nbis-exon-430199;Parent=PASSSERD12589.2;de=false;minCov=0;pc=0
21	GeMoMa	exon	1522200	1522416	.	+	.	ID=nbis-exon-430200;Parent=PASSSERD12589.2;de=false;minCov=0;pc=0
21	GeMoMa	exon	1522599	1522662	.	+	.	ID=nbis-exon-430201;Parent=PASSSERD12589.2;de=false;minCov=0;pc=0
21	GeMoMa	exon	1523351	1524520	.	+	.	ID=nbis-exon-430202;Parent=PASSSERD12589.2;de=false;minCov=0;pc=0
21	GeMoMa	CDS	1520439	1520447	.	+	0	ID=cds-388642;Parent=PASSSERD12589.2;de=false;minCov=0;pc=0
21	GeMoMa	CDS	1522200	1522416	.	+	0	ID=cds-388643;Parent=PASSSERD12589.2;ae=true;de=true;minCov=6;pc=1
21	GeMoMa	CDS	1522599	1522662	.	+	2	ID=cds-388644;Parent=PASSSERD12589.2;ae=true;de=true;minCov=11;pc=1
21	GeMoMa	CDS	1523351	1524125	.	+	1	ID=cds-388645;Parent=PASSSERD12589.2;ae=true;minCov=9;pc=1
21	AnnotationFinalizer_	three_prime_UTR	1524126	1524520	.	+	.	ID=three_prime_utr-42008;Parent=PASSSERD12589.2
21	GeMoMa	mRNA	1521368	1524520	946	+	.	ID=PASSSERD12589.1;Parent=PASSSERD12589;aa=370;alternative="pyrgi_gene-LOC121358484";avgCov=22.636;bestScore=1971;ce=4;evidence=2;iAA=0.4866;lpm=16;maxGap=34;maxScore=2120;minCov=0;minSplitReads=0;nps=0;oldID=onychos_rna-XM_041419757.1_R2;pAA=0.6504;prediction=2;raa=405;rce=4;ref-gene=onychos_gene-LOC121344078;start=M;stop=*;sumWeight=2.0;tae=1;tde=0.6667;tie=0.6667;tpc=0.9514
21	GeMoMa	exon	1521368	1521421	.	+	.	ID=nbis-exon-430195;Parent=PASSSERD12589.1;de=false;minCov=0;pc=0
21	GeMoMa	exon	1522200	1522416	.	+	.	ID=nbis-exon-430196;Parent=PASSSERD12589.1;de=false;minCov=0;pc=0
21	GeMoMa	exon	1522599	1522662	.	+	.	ID=nbis-exon-430197;Parent=PASSSERD12589.1;de=false;minCov=0;pc=0
21	GeMoMa	exon	1523351	1524520	.	+	.	ID=nbis-exon-430198;Parent=PASSSERD12589.1;de=false;minCov=0;pc=0
21	GeMoMa	CDS	1521368	1521421	.	+	0	ID=cds-388638;Parent=PASSSERD12589.1;de=false;minCov=0;pc=0
21	GeMoMa	CDS	1522200	1522416	.	+	0	ID=cds-388639;Parent=PASSSERD12589.1;ae=true;de=true;minCov=6;pc=1
21	GeMoMa	CDS	1522599	1522662	.	+	2	ID=cds-388640;Parent=PASSSERD12589.1;ae=true;de=true;minCov=11;pc=1
21	GeMoMa	CDS	1523351	1524125	.	+	1	ID=cds-388641;Parent=PASSSERD12589.1;ae=true;minCov=9;pc=1
21	AnnotationFinalizer_	three_prime_UTR	1524126	1524520	.	+	.	ID=three_prime_utr-42007;Parent=PASSSERD12589.1
21	GAF	gene	1550428	1564638	.	-	.	ID=PASSSERD12590;combinedEvidence=3;complete=1;maxEvidence=3;maxTie=0.0;transcripts=1
21	GeMoMa	mRNA	1550428	1564638	1539	-	.	ID=PASSSERD12590.1;Parent=PASSSERD12590;aa=294;alternative="onychos_gene-LRRC38,passerold_gene:ENSPDOG00000008830";avgCov=1.907;bestScore=1539;ce=2;evidence=3;iAA=1;lpm=294;maxGap=0;maxScore=1539;minCov=0;minSplitReads=0;nps=0;oldID=montanus_rna-XM_039727680.1_R0;pAA=1;prediction=0;raa=294;rce=2;ref-gene=montanus_gene-LRRC38;start=M;stop=*;sumWeight=2.6;tae=0;tde=0;tie=0;tpc=0.941
21	GeMoMa	exon	1550428	1550780	.	-	.	ID=nbis-exon-430203;Parent=PASSSERD12590.1;de=false;minCov=0;pc=0.9347
21	GeMoMa	exon	1563917	1564638	.	-	.	ID=nbis-exon-430204;Parent=PASSSERD12590.1;de=false;minCov=0;pc=0.9347
21	GeMoMa	CDS	1550527	1550780	.	-	2	ID=cds-388647;Parent=PASSSERD12590.1;ae=false;minCov=0;pc=0.9567
21	GeMoMa	CDS	1563917	1564544	.	-	0	ID=cds-388646;Parent=PASSSERD12590.1;de=false;minCov=0;pc=0.9347
21	AnnotationFinalizer_	five_prime_UTR	1564545	1564638	.	-	.	ID=five_prime_utr-51929;Parent=PASSSERD12590.1
21	AnnotationFinalizer_	three_prime_UTR	1550428	1550526	.	-	.	ID=three_prime_utr-42009;Parent=PASSSERD12590.1
21	GAF	gene	1584753	1599124	.	+	.	ID=PASSSERD12591;combinedEvidence=3;complete=2;maxEvidence=3;maxTie=1.0;transcripts=2
21	GeMoMa	mRNA	1584753	1599124	635	+	.	ID=PASSSERD12591.1;Parent=PASSSERD12591;aa=135;alternative="onychos_gene-PDPN,pyrgi_gene-PDPN";avgCov=63.7926;bestScore=635;ce=6;evidence=3;iAA=0.9556;lpm=46;maxGap=0;maxScore=666;minCov=14;minSplitReads=13;nps=0;oldID=montanus_rna-XM_039727648.1_R0;pAA=0.9778;prediction=0;raa=135;rce=6;ref-gene=montanus_gene-PDPN;start=M;stop=*;sumWeight=2.8;tae=1;tde=1;tie=1;tpc=1
21	GeMoMa	exon	1584753	1584914	.	+	.	ID=nbis-exon-430205;Parent=PASSSERD12591.1;de=true;minCov=74;pc=1
21	GeMoMa	exon	1585007	1585108	.	+	.	ID=nbis-exon-430206;Parent=PASSSERD12591.1;de=true;minCov=74;pc=1
21	GeMoMa	exon	1595667	1595752	.	+	.	ID=nbis-exon-430207;Parent=PASSSERD12591.1;de=true;minCov=74;pc=1
21	GeMoMa	exon	1596188	1596281	.	+	.	ID=nbis-exon-430208;Parent=PASSSERD12591.1;de=true;minCov=74;pc=1
21	GeMoMa	exon	1596514	1596549	.	+	.	ID=nbis-exon-430209;Parent=PASSSERD12591.1;de=true;minCov=74;pc=1
21	GeMoMa	exon	1597297	1597408	.	+	.	ID=nbis-exon-430210;Parent=PASSSERD12591.1;de=true;minCov=74;pc=1
21	GeMoMa	exon	1597953	1599124	.	+	.	ID=nbis-exon-430211;Parent=PASSSERD12591.1;de=true;minCov=74;pc=1
21	GeMoMa	CDS	1585039	1585108	.	+	0	ID=cds-388648;Parent=PASSSERD12591.1;de=true;minCov=74;pc=1
21	GeMoMa	CDS	1595667	1595752	.	+	2	ID=cds-388649;Parent=PASSSERD12591.1;ae=true;de=true;minCov=49;pc=1
21	GeMoMa	CDS	1596188	1596281	.	+	0	ID=cds-388650;Parent=PASSSERD12591.1;ae=true;de=true;minCov=24;pc=1
21	GeMoMa	CDS	1596514	1596549	.	+	2	ID=cds-388651;Parent=PASSSERD12591.1;ae=true;de=true;minCov=50;pc=1
21	GeMoMa	CDS	1597297	1597408	.	+	2	ID=cds-388652;Parent=PASSSERD12591.1;ae=true;de=true;minCov=14;pc=1
21	GeMoMa	CDS	1597953	1597959	.	+	1	ID=cds-388653;Parent=PASSSERD12591.1;ae=true;minCov=66;pc=1
21	AnnotationFinalizer_	five_prime_UTR	1584753	1584914	.	+	.	ID=five_prime_utr-51930;Parent=PASSSERD12591.1
21	AnnotationFinalizer_	five_prime_UTR	1585007	1585038	.	+	.	ID=five_prime_utr-51931;Parent=PASSSERD12591.1
21	AnnotationFinalizer_	three_prime_UTR	1597960	1599124	.	+	.	ID=three_prime_utr-42010;Parent=PASSSERD12591.1
21	GeMoMa	mRNA	1584753	1599124	624	+	.	ID=PASSSERD12591.2;Parent=PASSSERD12591;aa=133;alternative="onychos_gene-PDPN,pyrgi_gene-PDPN";avgCov=64.5414;bestScore=624;ce=6;evidence=3;iAA=0.9549;lpm=44;maxGap=0;maxScore=655;minCov=24;minSplitReads=47;nps=0;oldID=montanus_rna-XM_039727651.1_R0;pAA=0.9774;prediction=0;raa=133;rce=6;ref-gene=montanus_gene-PDPN;start=M;stop=*;sumWeight=2.8;tae=1;tde=1;tie=1;tpc=1
21	GeMoMa	exon	1584753	1584914	.	+	.	ID=nbis-exon-430212;Parent=PASSSERD12591.2;de=true;minCov=74;pc=1
21	GeMoMa	exon	1585007	1585108	.	+	.	ID=nbis-exon-430213;Parent=PASSSERD12591.2;de=true;minCov=74;pc=1
21	GeMoMa	exon	1595667	1595752	.	+	.	ID=nbis-exon-430214;Parent=PASSSERD12591.2;de=true;minCov=74;pc=1
21	GeMoMa	exon	1596188	1596281	.	+	.	ID=nbis-exon-430215;Parent=PASSSERD12591.2;de=true;minCov=74;pc=1
21	GeMoMa	exon	1596514	1596549	.	+	.	ID=nbis-exon-430216;Parent=PASSSERD12591.2;de=true;minCov=74;pc=1
21	GeMoMa	exon	1597297	1597402	.	+	.	ID=nbis-exon-430217;Parent=PASSSERD12591.2;de=true;minCov=74;pc=1
21	GeMoMa	exon	1597953	1599124	.	+	.	ID=nbis-exon-430218;Parent=PASSSERD12591.2;de=true;minCov=74;pc=1
21	GeMoMa	CDS	1585039	1585108	.	+	0	ID=cds-388654;Parent=PASSSERD12591.2;de=true;minCov=74;pc=1
21	GeMoMa	CDS	1595667	1595752	.	+	2	ID=cds-388655;Parent=PASSSERD12591.2;ae=true;de=true;minCov=49;pc=1
21	GeMoMa	CDS	1596188	1596281	.	+	0	ID=cds-388656;Parent=PASSSERD12591.2;ae=true;de=true;minCov=24;pc=1
21	GeMoMa	CDS	1596514	1596549	.	+	2	ID=cds-388657;Parent=PASSSERD12591.2;ae=true;de=true;minCov=50;pc=1
21	GeMoMa	CDS	1597297	1597402	.	+	2	ID=cds-388658;Parent=PASSSERD12591.2;ae=true;de=true;minCov=65;pc=1
21	GeMoMa	CDS	1597953	1597959	.	+	1	ID=cds-388659;Parent=PASSSERD12591.2;ae=true;minCov=66;pc=1
21	AnnotationFinalizer_	five_prime_UTR	1584753	1584914	.	+	.	ID=five_prime_utr-51932;Parent=PASSSERD12591.2
21	AnnotationFinalizer_	five_prime_UTR	1585007	1585038	.	+	.	ID=five_prime_utr-51933;Parent=PASSSERD12591.2
21	AnnotationFinalizer_	three_prime_UTR	1597960	1599124	.	+	.	ID=three_prime_utr-42011;Parent=PASSSERD12591.2
21	GAF	gene	1615537	1660539	.	+	.	ID=PASSSERD12592;combinedEvidence=3;complete=3;maxEvidence=2;maxTie=1.0;transcripts=3
21	GeMoMa	mRNA	1615537	1628604	882	+	.	ID=PASSSERD12592.3;Parent=PASSSERD12592;aa=167;avgCov=72.1178;bestScore=882;ce=4;evidence=1;iAA=1;lpm=167;maxGap=0;maxScore=882;minCov=1;minSplitReads=65;nps=0;oldID=passerold_transcript:ENSPDOT00000013131_R0;pAA=1;prediction=0;raa=167;rce=4;ref-gene=passerold_gene:ENSPDOG00000008845;start=M;stop=*;sumWeight=0.8;tae=1;tde=1;tie=1;tpc=1
21	GeMoMa	exon	1615537	1615689	.	+	.	ID=nbis-exon-430230;Parent=PASSSERD12592.3;de=true;minCov=75;pc=1
21	GeMoMa	exon	1622353	1622470	.	+	.	ID=nbis-exon-430231;Parent=PASSSERD12592.3;de=true;minCov=75;pc=1
21	GeMoMa	exon	1622732	1622835	.	+	.	ID=nbis-exon-430232;Parent=PASSSERD12592.3;de=true;minCov=75;pc=1
21	GeMoMa	exon	1626490	1628604	.	+	.	ID=nbis-exon-430233;Parent=PASSSERD12592.3;de=true;minCov=75;pc=1
21	GeMoMa	CDS	1615681	1615689	.	+	0	ID=cds-388669;Parent=PASSSERD12592.3;de=true;minCov=75;pc=1
21	GeMoMa	CDS	1622353	1622470	.	+	0	ID=cds-388670;Parent=PASSSERD12592.3;ae=true;de=true;minCov=66;pc=1
21	GeMoMa	CDS	1622732	1622835	.	+	2	ID=cds-388671;Parent=PASSSERD12592.3;ae=true;de=true;minCov=78;pc=1
21	GeMoMa	CDS	1626490	1626759	.	+	0	ID=cds-388672;Parent=PASSSERD12592.3;ae=true;minCov=1;pc=1
21	AnnotationFinalizer_	five_prime_UTR	1615537	1615680	.	+	.	ID=five_prime_utr-51938;Parent=PASSSERD12592.3
21	AnnotationFinalizer_	three_prime_UTR	1626760	1628604	.	+	.	ID=three_prime_utr-42014;Parent=PASSSERD12592.3
21	GeMoMa	mRNA	1615537	1660539	8286	+	.	ID=PASSSERD12592.1;Parent=PASSSERD12592;aa=1641;alternative="onychos_gene-PRDM2";avgCov=406.9657;bestScore=8286;ce=7;evidence=2;iAA=0.9645;lpm=496;maxGap=11;maxScore=8656;minCov=0;minSplitReads=0;nps=0;oldID=pyrgi_rna-XM_041476571.1_R0;pAA=0.9736;prediction=0;raa=1664;rce=7;ref-gene=pyrgi_gene-PRDM2;start=M;stop=*;sumWeight=2.0;tae=0.8333;tde=0.8333;tie=0.6667;tpc=0.9959
21	GeMoMa	exon	1615537	1615689	.	+	.	ID=nbis-exon-430219;Parent=PASSSERD12592.1;de=true;minCov=75;pc=1
21	GeMoMa	exon	1622353	1622470	.	+	.	ID=nbis-exon-430220;Parent=PASSSERD12592.1;de=true;minCov=75;pc=1
21	GeMoMa	exon	1622732	1622835	.	+	.	ID=nbis-exon-430221;Parent=PASSSERD12592.1;de=true;minCov=75;pc=1
21	GeMoMa	exon	1626490	1626642	.	+	.	ID=nbis-exon-430222;Parent=PASSSERD12592.1;de=true;minCov=75;pc=1
21	GeMoMa	exon	1632961	1633021	.	+	.	ID=nbis-exon-430223;Parent=PASSSERD12592.1;de=true;minCov=75;pc=1
21	GeMoMa	exon	1651509	1651619	.	+	.	ID=nbis-exon-430224;Parent=PASSSERD12592.1;de=true;minCov=75;pc=1
21	GeMoMa	exon	1652495	1660539	.	+	.	ID=nbis-exon-430225;Parent=PASSSERD12592.1;de=true;minCov=75;pc=1
21	GeMoMa	CDS	1615681	1615689	.	+	0	ID=cds-388660;Parent=PASSSERD12592.1;de=true;minCov=75;pc=1
21	GeMoMa	CDS	1622353	1622470	.	+	0	ID=cds-388661;Parent=PASSSERD12592.1;ae=true;de=true;minCov=66;pc=1
21	GeMoMa	CDS	1622732	1622835	.	+	2	ID=cds-388662;Parent=PASSSERD12592.1;ae=true;de=true;minCov=78;pc=1
21	GeMoMa	CDS	1626490	1626642	.	+	0	ID=cds-388663;Parent=PASSSERD12592.1;ae=true;de=true;minCov=39;pc=1
21	GeMoMa	CDS	1632961	1633021	.	+	0	ID=cds-388664;Parent=PASSSERD12592.1;ae=false;de=false;minCov=0;pc=0.6721
21	GeMoMa	CDS	1651509	1651619	.	+	2	ID=cds-388665;Parent=PASSSERD12592.1;ae=true;de=true;minCov=51;pc=1
21	GeMoMa	CDS	1652495	1656861	.	+	2	ID=cds-388666;Parent=PASSSERD12592.1;ae=true;minCov=145;pc=1
21	AnnotationFinalizer_	five_prime_UTR	1615537	1615680	.	+	.	ID=five_prime_utr-51934;Parent=PASSSERD12592.1
21	AnnotationFinalizer_	three_prime_UTR	1656862	1660539	.	+	.	ID=three_prime_utr-42012;Parent=PASSSERD12592.1
21	GeMoMa	mRNA	1634827	1660539	7467	+	.	ID=PASSSERD12592.2;Parent=PASSSERD12592;aa=1462;alternative="onychos_gene-PRDM2";avgCov=445.3014;bestScore=7467;ce=2;evidence=2;iAA=0.9843;lpm=496;maxGap=1;maxScore=7592;minCov=145;minSplitReads=307;nps=0;oldID=pyrgi_rna-XM_041476572.1_R0;pAA=0.9897;prediction=0;raa=1463;rce=2;ref-gene=pyrgi_gene-PRDM2;start=M;stop=*;sumWeight=2.0;tae=1;tde=1;tie=1;tpc=1
21	GeMoMa	exon	1634827	1635088	.	+	.	ID=nbis-exon-430226;Parent=PASSSERD12592.2;de=true;minCov=256;pc=1
21	GeMoMa	exon	1648230	1648288	.	+	.	ID=nbis-exon-430227;Parent=PASSSERD12592.2;de=true;minCov=256;pc=1
21	GeMoMa	exon	1651509	1651619	.	+	.	ID=nbis-exon-430228;Parent=PASSSERD12592.2;de=true;minCov=256;pc=1
21	GeMoMa	exon	1652495	1660539	.	+	.	ID=nbis-exon-430229;Parent=PASSSERD12592.2;de=true;minCov=256;pc=1
21	GeMoMa	CDS	1651601	1651619	.	+	0	ID=cds-388667;Parent=PASSSERD12592.2;de=true;minCov=256;pc=1
21	GeMoMa	CDS	1652495	1656861	.	+	2	ID=cds-388668;Parent=PASSSERD12592.2;ae=true;minCov=145;pc=1
21	AnnotationFinalizer_	five_prime_UTR	1634827	1635088	.	+	.	ID=five_prime_utr-51935;Parent=PASSSERD12592.2
21	AnnotationFinalizer_	five_prime_UTR	1648230	1648288	.	+	.	ID=five_prime_utr-51936;Parent=PASSSERD12592.2
21	AnnotationFinalizer_	five_prime_UTR	1651509	1651600	.	+	.	ID=five_prime_utr-51937;Parent=PASSSERD12592.2
21	AnnotationFinalizer_	three_prime_UTR	1656862	1660539	.	+	.	ID=three_prime_utr-42013;Parent=PASSSERD12592.2
21	GAF	gene	1807074	1893741	.	+	.	ID=PASSSERD12593;combinedEvidence=4;complete=4;maxEvidence=2;maxTie=1.0;transcripts=4
21	GeMoMa	mRNA	1807074	1893741	2026	+	.	ID=PASSSERD12593.1;Parent=PASSSERD12593;aa=401;alternative="passerold_gene:ENSPDOG00000008870";avgCov=103.9618;bestScore=2026;ce=8;evidence=2;iAA=1;lpm=401;maxGap=0;maxScore=2026;minCov=7;minSplitReads=0;nps=0;oldID=onychos_rna-XM_041419601.1_R0;pAA=1;prediction=0;raa=401;rce=8;ref-gene=onychos_gene-KAZN;start=M;stop=*;sumWeight=1.8;tae=1;tde=0.8571;tie=0.8571;tpc=1
21	GeMoMa	exon	1807074	1807279	.	+	.	ID=nbis-exon-430234;Parent=PASSSERD12593.1;de=false;minCov=7;pc=1
21	GeMoMa	exon	1880875	1881066	.	+	.	ID=nbis-exon-430235;Parent=PASSSERD12593.1;de=false;minCov=7;pc=1
21	GeMoMa	exon	1889378	1889514	.	+	.	ID=nbis-exon-430236;Parent=PASSSERD12593.1;de=false;minCov=7;pc=1
21	GeMoMa	exon	1889897	1890067	.	+	.	ID=nbis-exon-430237;Parent=PASSSERD12593.1;de=false;minCov=7;pc=1
21	GeMoMa	exon	1890353	1890542	.	+	.	ID=nbis-exon-430238;Parent=PASSSERD12593.1;de=false;minCov=7;pc=1
21	GeMoMa	exon	1890690	1890820	.	+	.	ID=nbis-exon-430239;Parent=PASSSERD12593.1;de=false;minCov=7;pc=1
21	GeMoMa	exon	1891083	1891133	.	+	.	ID=nbis-exon-430240;Parent=PASSSERD12593.1;de=false;minCov=7;pc=1
21	GeMoMa	exon	1891727	1893741	.	+	.	ID=nbis-exon-430241;Parent=PASSSERD12593.1;de=false;minCov=7;pc=1
21	GeMoMa	CDS	1807117	1807279	.	+	0	ID=cds-388673;Parent=PASSSERD12593.1;de=false;minCov=7;pc=1
21	GeMoMa	CDS	1880875	1881066	.	+	2	ID=cds-388674;Parent=PASSSERD12593.1;ae=true;de=true;minCov=44;pc=1
21	GeMoMa	CDS	1889378	1889514	.	+	2	ID=cds-388675;Parent=PASSSERD12593.1;ae=true;de=true;minCov=82;pc=1
21	GeMoMa	CDS	1889897	1890067	.	+	0	ID=cds-388676;Parent=PASSSERD12593.1;ae=true;de=true;minCov=116;pc=1
21	GeMoMa	CDS	1890353	1890542	.	+	0	ID=cds-388677;Parent=PASSSERD12593.1;ae=true;de=true;minCov=67;pc=1
21	GeMoMa	CDS	1890690	1890820	.	+	2	ID=cds-388678;Parent=PASSSERD12593.1;ae=true;de=true;minCov=69;pc=1
21	GeMoMa	CDS	1891083	1891133	.	+	0	ID=cds-388679;Parent=PASSSERD12593.1;ae=true;de=true;minCov=172;pc=1
21	GeMoMa	CDS	1891727	1891894	.	+	0	ID=cds-388680;Parent=PASSSERD12593.1;ae=true;minCov=97;pc=1
21	AnnotationFinalizer_	five_prime_UTR	1807074	1807116	.	+	.	ID=five_prime_utr-51939;Parent=PASSSERD12593.1
21	AnnotationFinalizer_	three_prime_UTR	1891895	1893741	.	+	.	ID=three_prime_utr-42015;Parent=PASSSERD12593.1
21	GeMoMa	mRNA	1874474	1893741	2015	+	.	ID=PASSSERD12593.2;Parent=PASSSERD12593;aa=397;alternative="montanus_gene-KAZN";avgCov=105.8102;bestScore=2015;ce=8;evidence=2;iAA=1;lpm=397;maxGap=0;maxScore=2015;minCov=16;minSplitReads=25;nps=0;oldID=passerold_transcript:ENSPDOT00000013188_R0;pAA=1;prediction=0;raa=397;rce=8;ref-gene=passerold_gene:ENSPDOG00000008870;start=M;stop=*;sumWeight=1.6;tae=1;tde=1;tie=1;tpc=1
21	GeMoMa	exon	1874474	1874828	.	+	.	ID=nbis-exon-430242;Parent=PASSSERD12593.2;de=true;minCov=16;pc=1
21	GeMoMa	exon	1880875	1881066	.	+	.	ID=nbis-exon-430243;Parent=PASSSERD12593.2;de=true;minCov=16;pc=1
21	GeMoMa	exon	1889378	1889514	.	+	.	ID=nbis-exon-430244;Parent=PASSSERD12593.2;de=true;minCov=16;pc=1
21	GeMoMa	exon	1889897	1890067	.	+	.	ID=nbis-exon-430245;Parent=PASSSERD12593.2;de=true;minCov=16;pc=1
21	GeMoMa	exon	1890353	1890542	.	+	.	ID=nbis-exon-430246;Parent=PASSSERD12593.2;de=true;minCov=16;pc=1
21	GeMoMa	exon	1890690	1890820	.	+	.	ID=nbis-exon-430247;Parent=PASSSERD12593.2;de=true;minCov=16;pc=1
21	GeMoMa	exon	1891083	1891133	.	+	.	ID=nbis-exon-430248;Parent=PASSSERD12593.2;de=true;minCov=16;pc=1
21	GeMoMa	exon	1891727	1893741	.	+	.	ID=nbis-exon-430249;Parent=PASSSERD12593.2;de=true;minCov=16;pc=1
21	GeMoMa	CDS	1874678	1874828	.	+	0	ID=cds-388681;Parent=PASSSERD12593.2;de=true;minCov=16;pc=1
21	GeMoMa	CDS	1880875	1881066	.	+	2	ID=cds-388682;Parent=PASSSERD12593.2;ae=true;de=true;minCov=44;pc=1
21	GeMoMa	CDS	1889378	1889514	.	+	2	ID=cds-388683;Parent=PASSSERD12593.2;ae=true;de=true;minCov=82;pc=1
21	GeMoMa	CDS	1889897	1890067	.	+	0	ID=cds-388684;Parent=PASSSERD12593.2;ae=true;de=true;minCov=116;pc=1
21	GeMoMa	CDS	1890353	1890542	.	+	0	ID=cds-388685;Parent=PASSSERD12593.2;ae=true;de=true;minCov=67;pc=1
21	GeMoMa	CDS	1890690	1890820	.	+	2	ID=cds-388686;Parent=PASSSERD12593.2;ae=true;de=true;minCov=69;pc=1
21	GeMoMa	CDS	1891083	1891133	.	+	0	ID=cds-388687;Parent=PASSSERD12593.2;ae=true;de=true;minCov=172;pc=1
21	GeMoMa	CDS	1891727	1891894	.	+	0	ID=cds-388688;Parent=PASSSERD12593.2;ae=true;minCov=97;pc=1
21	AnnotationFinalizer_	five_prime_UTR	1874474	1874677	.	+	.	ID=five_prime_utr-51940;Parent=PASSSERD12593.2
21	AnnotationFinalizer_	three_prime_UTR	1891895	1893741	.	+	.	ID=three_prime_utr-42016;Parent=PASSSERD12593.2
21	GeMoMa	mRNA	1874474	1893741	1672	+	.	ID=PASSSERD12593.3;Parent=PASSSERD12593;aa=329;avgCov=121.2655;bestScore=1672;ce=7;evidence=1;iAA=1;lpm=329;maxGap=0;maxScore=1672;minCov=3;minSplitReads=3;nps=0;oldID=onychos_rna-XM_041419602.1_R0;pAA=1;prediction=0;raa=329;rce=7;ref-gene=onychos_gene-KAZN;start=M;stop=*;sumWeight=1.0;tae=1;tde=1;tie=1;tpc=1
21	GeMoMa	exon	1874474	1874828	.	+	.	ID=nbis-exon-430250;Parent=PASSSERD12593.3;de=true;minCov=69;pc=1
21	GeMoMa	exon	1880875	1881066	.	+	.	ID=nbis-exon-430251;Parent=PASSSERD12593.3;de=true;minCov=69;pc=1
21	GeMoMa	exon	1889378	1889514	.	+	.	ID=nbis-exon-430252;Parent=PASSSERD12593.3;de=true;minCov=69;pc=1
21	GeMoMa	exon	1889894	1890067	.	+	.	ID=nbis-exon-430253;Parent=PASSSERD12593.3;de=true;minCov=69;pc=1
21	GeMoMa	exon	1890353	1890542	.	+	.	ID=nbis-exon-430254;Parent=PASSSERD12593.3;de=true;minCov=69;pc=1
21	GeMoMa	exon	1890690	1890820	.	+	.	ID=nbis-exon-430255;Parent=PASSSERD12593.3;de=true;minCov=69;pc=1
21	GeMoMa	exon	1891083	1891133	.	+	.	ID=nbis-exon-430256;Parent=PASSSERD12593.3;de=true;minCov=69;pc=1
21	GeMoMa	exon	1891727	1893741	.	+	.	ID=nbis-exon-430257;Parent=PASSSERD12593.3;de=true;minCov=69;pc=1
21	GeMoMa	CDS	1880931	1881066	.	+	0	ID=cds-388689;Parent=PASSSERD12593.3;de=true;minCov=69;pc=1
21	GeMoMa	CDS	1889378	1889514	.	+	2	ID=cds-388690;Parent=PASSSERD12593.3;ae=true;de=true;minCov=82;pc=1
21	GeMoMa	CDS	1889894	1890067	.	+	0	ID=cds-388691;Parent=PASSSERD12593.3;ae=true;de=true;minCov=3;pc=1
21	GeMoMa	CDS	1890353	1890542	.	+	0	ID=cds-388692;Parent=PASSSERD12593.3;ae=true;de=true;minCov=67;pc=1
21	GeMoMa	CDS	1890690	1890820	.	+	2	ID=cds-388693;Parent=PASSSERD12593.3;ae=true;de=true;minCov=69;pc=1
21	GeMoMa	CDS	1891083	1891133	.	+	0	ID=cds-388694;Parent=PASSSERD12593.3;ae=true;de=true;minCov=172;pc=1
21	GeMoMa	CDS	1891727	1891894	.	+	0	ID=cds-388695;Parent=PASSSERD12593.3;ae=true;minCov=97;pc=1
21	AnnotationFinalizer_	five_prime_UTR	1874474	1874828	.	+	.	ID=five_prime_utr-51941;Parent=PASSSERD12593.3
21	AnnotationFinalizer_	five_prime_UTR	1880875	1880930	.	+	.	ID=five_prime_utr-51942;Parent=PASSSERD12593.3
21	AnnotationFinalizer_	three_prime_UTR	1891895	1893741	.	+	.	ID=three_prime_utr-42017;Parent=PASSSERD12593.3
21	GeMoMa	mRNA	1874474	1893741	1667	+	.	ID=PASSSERD12593.4;Parent=PASSSERD12593;aa=328;avgCov=121.626;bestScore=1667;ce=7;evidence=1;iAA=1;lpm=328;maxGap=0;maxScore=1667;minCov=67;minSplitReads=66;nps=0;oldID=pyrgi_rna-XM_041476716.1_R0;pAA=1;prediction=0;raa=328;rce=7;ref-gene=pyrgi_gene-KAZN;start=M;stop=*;sumWeight=1.0;tae=1;tde=1;tie=1;tpc=1
21	GeMoMa	exon	1874474	1874828	.	+	.	ID=nbis-exon-430258;Parent=PASSSERD12593.4;de=true;minCov=69;pc=1
21	GeMoMa	exon	1880875	1881066	.	+	.	ID=nbis-exon-430259;Parent=PASSSERD12593.4;de=true;minCov=69;pc=1
21	GeMoMa	exon	1889378	1889514	.	+	.	ID=nbis-exon-430260;Parent=PASSSERD12593.4;de=true;minCov=69;pc=1
21	GeMoMa	exon	1889897	1890067	.	+	.	ID=nbis-exon-430261;Parent=PASSSERD12593.4;de=true;minCov=69;pc=1
21	GeMoMa	exon	1890353	1890542	.	+	.	ID=nbis-exon-430262;Parent=PASSSERD12593.4;de=true;minCov=69;pc=1
21	GeMoMa	exon	1890690	1890820	.	+	.	ID=nbis-exon-430263;Parent=PASSSERD12593.4;de=true;minCov=69;pc=1
21	GeMoMa	exon	1891083	1891133	.	+	.	ID=nbis-exon-430264;Parent=PASSSERD12593.4;de=true;minCov=69;pc=1
21	GeMoMa	exon	1891727	1893741	.	+	.	ID=nbis-exon-430265;Parent=PASSSERD12593.4;de=true;minCov=69;pc=1
21	GeMoMa	CDS	1880931	1881066	.	+	0	ID=cds-388696;Parent=PASSSERD12593.4;de=true;minCov=69;pc=1
21	GeMoMa	CDS	1889378	1889514	.	+	2	ID=cds-388697;Parent=PASSSERD12593.4;ae=true;de=true;minCov=82;pc=1
21	GeMoMa	CDS	1889897	1890067	.	+	0	ID=cds-388698;Parent=PASSSERD12593.4;ae=true;de=true;minCov=116;pc=1
21	GeMoMa	CDS	1890353	1890542	.	+	0	ID=cds-388699;Parent=PASSSERD12593.4;ae=true;de=true;minCov=67;pc=1
21	GeMoMa	CDS	1890690	1890820	.	+	2	ID=cds-388700;Parent=PASSSERD12593.4;ae=true;de=true;minCov=69;pc=1
21	GeMoMa	CDS	1891083	1891133	.	+	0	ID=cds-388701;Parent=PASSSERD12593.4;ae=true;de=true;minCov=172;pc=1
21	GeMoMa	CDS	1891727	1891894	.	+	0	ID=cds-388702;Parent=PASSSERD12593.4;ae=true;minCov=97;pc=1
21	AnnotationFinalizer_	five_prime_UTR	1874474	1874828	.	+	.	ID=five_prime_utr-51943;Parent=PASSSERD12593.4
21	AnnotationFinalizer_	five_prime_UTR	1880875	1880930	.	+	.	ID=five_prime_utr-51944;Parent=PASSSERD12593.4
21	AnnotationFinalizer_	three_prime_UTR	1891895	1893741	.	+	.	ID=three_prime_utr-42018;Parent=PASSSERD12593.4
21	GAF	gene	1899552	1911249	.	+	.	ID=PASSSERD12594;combinedEvidence=4;complete=1;maxEvidence=4;maxTie=1.0;transcripts=1
21	GeMoMa	mRNA	1899552	1911249	1289	+	.	ID=PASSSERD12594.1;Parent=PASSSERD12594;aa=253;alternative="onychos_gene-TMEM51,passerold_gene:ENSPDOG00000008914,pyrgi_gene-TMEM51";avgCov=370.3228;bestScore=1289;ce=2;evidence=4;iAA=1;lpm=253;maxGap=0;maxScore=1289;minCov=152;minSplitReads=451;nps=0;oldID=montanus_rna-XM_039727809.1_R0;pAA=1;prediction=0;raa=253;rce=2;ref-gene=montanus_gene-TMEM51;start=M;stop=*;sumWeight=3.6;tae=1;tde=1;tie=1;tpc=1
21	GeMoMa	exon	1899552	1899599	.	+	.	ID=nbis-exon-430266;Parent=PASSSERD12594.1;de=true;minCov=152;pc=1
21	GeMoMa	exon	1907716	1908145	.	+	.	ID=nbis-exon-430267;Parent=PASSSERD12594.1;de=true;minCov=152;pc=1
21	GeMoMa	exon	1909314	1910563	.	+	.	ID=nbis-exon-430268;Parent=PASSSERD12594.1;de=true;minCov=152;pc=1
21	GeMoMa	exon	1910648	1911249	.	+	.	ID=nbis-exon-430269;Parent=PASSSERD12594.1;de=true;minCov=152;pc=1
21	GeMoMa	CDS	1907799	1908145	.	+	0	ID=cds-388703;Parent=PASSSERD12594.1;de=true;minCov=152;pc=1
21	GeMoMa	CDS	1909314	1909725	.	+	1	ID=cds-388704;Parent=PASSSERD12594.1;ae=true;minCov=169;pc=1
21	AnnotationFinalizer_	five_prime_UTR	1899552	1899599	.	+	.	ID=five_prime_utr-51945;Parent=PASSSERD12594.1
21	AnnotationFinalizer_	five_prime_UTR	1907716	1907798	.	+	.	ID=five_prime_utr-51946;Parent=PASSSERD12594.1
21	AnnotationFinalizer_	three_prime_UTR	1909726	1910563	.	+	.	ID=three_prime_utr-42019;Parent=PASSSERD12594.1
21	AnnotationFinalizer_	three_prime_UTR	1910648	1911249	.	+	.	ID=three_prime_utr-42020;Parent=PASSSERD12594.1
21	GAF	gene	1914686	1919366	.	+	.	ID=PASSSERD12595;combinedEvidence=4;complete=2;maxEvidence=3;maxTie=1.0;transcripts=2
21	GeMoMa	mRNA	1914686	1919366	704	+	.	ID=PASSSERD12595.1;Parent=PASSSERD12595;aa=137;alternative="onychos_gene-MRPS16,pyrgi_gene-MRPS16";avgCov=11049.618;bestScore=704;ce=3;evidence=3;iAA=0.9927;lpm=87;maxGap=0;maxScore=708;minCov=1385;minSplitReads=3155;nps=0;oldID=montanus_rna-XM_039727594.1_R0;pAA=0.9927;prediction=0;raa=137;rce=3;ref-gene=montanus_gene-MRPS16;start=M;stop=*;sumWeight=2.8;tae=1;tde=1;tie=1;tpc=1
21	GeMoMa	exon	1914686	1914749	.	+	.	ID=nbis-exon-430270;Parent=PASSSERD12595.1;de=true;minCov=1385;pc=1
21	GeMoMa	exon	1914827	1915084	.	+	.	ID=nbis-exon-430271;Parent=PASSSERD12595.1;de=true;minCov=1385;pc=1
21	GeMoMa	exon	1915148	1915468	.	+	.	ID=nbis-exon-430272;Parent=PASSSERD12595.1;de=true;minCov=1385;pc=1
21	GeMoMa	exon	1916601	1919366	.	+	.	ID=nbis-exon-430273;Parent=PASSSERD12595.1;de=true;minCov=1385;pc=1
21	GeMoMa	CDS	1914737	1914749	.	+	0	ID=cds-388705;Parent=PASSSERD12595.1;de=true;minCov=1385;pc=1
21	GeMoMa	CDS	1914827	1915084	.	+	2	ID=cds-388706;Parent=PASSSERD12595.1;ae=true;de=true;minCov=5421;pc=1
21	GeMoMa	CDS	1915148	1915287	.	+	2	ID=cds-388707;Parent=PASSSERD12595.1;ae=true;minCov=3037;pc=1
21	AnnotationFinalizer_	five_prime_UTR	1914686	1914736	.	+	.	ID=five_prime_utr-51947;Parent=PASSSERD12595.1
21	AnnotationFinalizer_	three_prime_UTR	1915288	1915468	.	+	.	ID=three_prime_utr-42021;Parent=PASSSERD12595.1
21	AnnotationFinalizer_	three_prime_UTR	1916601	1919366	.	+	.	ID=three_prime_utr-42022;Parent=PASSSERD12595.1
21	GeMoMa	mRNA	1914686	1919366	822	+	.	ID=PASSSERD12595.2;Parent=PASSSERD12595;aa=158;alternative="montanus_gene-MRPS16";avgCov=10103.4283;bestScore=822;ce=2;evidence=2;iAA=1;lpm=158;maxGap=0;maxScore=822;minCov=1385;minSplitReads=3155;nps=0;oldID=passerold_transcript:ENSPDOT00000013241_R0;pAA=1;prediction=0;raa=158;rce=2;ref-gene=passerold_gene:ENSPDOG00000008920;start=M;stop=*;sumWeight=1.6;tae=1;tde=1;tie=1;tpc=1
21	GeMoMa	exon	1914686	1914749	.	+	.	ID=nbis-exon-430274;Parent=PASSSERD12595.2;de=true;minCov=1385;pc=1
21	GeMoMa	exon	1914827	1915468	.	+	.	ID=nbis-exon-430275;Parent=PASSSERD12595.2;de=true;minCov=1385;pc=1
21	GeMoMa	exon	1916601	1919366	.	+	.	ID=nbis-exon-430276;Parent=PASSSERD12595.2;de=true;minCov=1385;pc=1
21	GeMoMa	CDS	1914737	1914749	.	+	0	ID=cds-388708;Parent=PASSSERD12595.2;de=true;minCov=1385;pc=1
21	GeMoMa	CDS	1914827	1915287	.	+	2	ID=cds-388709;Parent=PASSSERD12595.2;ae=true;minCov=3037;pc=1
21	AnnotationFinalizer_	five_prime_UTR	1914686	1914736	.	+	.	ID=five_prime_utr-51948;Parent=PASSSERD12595.2
21	AnnotationFinalizer_	three_prime_UTR	1915288	1915468	.	+	.	ID=three_prime_utr-42023;Parent=PASSSERD12595.2
21	AnnotationFinalizer_	three_prime_UTR	1916601	1919366	.	+	.	ID=three_prime_utr-42024;Parent=PASSSERD12595.2
21	GAF	gene	1914686	1929131	.	-	.	ID=PASSSERD12596;combinedEvidence=4;complete=2;maxEvidence=3;maxTie=1.0;transcripts=2
21	GeMoMa	mRNA	1914686	1925412	3207	-	.	ID=PASSSERD12596.2;Parent=PASSSERD12596;aa=619;avgCov=29.4653;bestScore=3207;ce=6;evidence=1;iAA=1;lpm=619;maxGap=0;maxScore=3207;minCov=2;minSplitReads=3;nps=0;oldID=passerold_transcript:ENSPDOT00000013250_R0;pAA=1;prediction=0;raa=619;rce=6;ref-gene=passerold_gene:ENSPDOG00000008927;start=M;stop=*;sumWeight=0.8;tae=1;tde=1;tie=1;tpc=1
21	GeMoMa	exon	1914686	1915310	.	-	.	ID=nbis-exon-430288;Parent=PASSSERD12596.2;de=true;minCov=2;pc=1
21	GeMoMa	exon	1915423	1919366	.	-	.	ID=nbis-exon-430289;Parent=PASSSERD12596.2;de=true;minCov=2;pc=1
21	GeMoMa	exon	1919445	1919650	.	-	.	ID=nbis-exon-430290;Parent=PASSSERD12596.2;de=true;minCov=2;pc=1
21	GeMoMa	exon	1920292	1920468	.	-	.	ID=nbis-exon-430291;Parent=PASSSERD12596.2;de=true;minCov=2;pc=1
21	GeMoMa	exon	1921953	1922106	.	-	.	ID=nbis-exon-430292;Parent=PASSSERD12596.2;de=true;minCov=2;pc=1
21	GeMoMa	exon	1923237	1923976	.	-	.	ID=nbis-exon-430293;Parent=PASSSERD12596.2;de=true;minCov=2;pc=1
21	GeMoMa	exon	1924956	1925412	.	-	.	ID=nbis-exon-430294;Parent=PASSSERD12596.2;de=true;minCov=2;pc=1
21	GeMoMa	CDS	1919085	1919366	.	-	0	ID=cds-388723;Parent=PASSSERD12596.2;ae=true;minCov=21;pc=1
21	GeMoMa	CDS	1919445	1919650	.	-	2	ID=cds-388722;Parent=PASSSERD12596.2;ae=true;de=true;minCov=31;pc=1
21	GeMoMa	CDS	1920292	1920468	.	-	2	ID=cds-388721;Parent=PASSSERD12596.2;ae=true;de=true;minCov=18;pc=1
21	GeMoMa	CDS	1921953	1922106	.	-	0	ID=cds-388720;Parent=PASSSERD12596.2;ae=true;de=true;minCov=16;pc=1
21	GeMoMa	CDS	1923237	1923976	.	-	2	ID=cds-388719;Parent=PASSSERD12596.2;ae=true;de=true;minCov=19;pc=1
21	GeMoMa	CDS	1924956	1925253	.	-	0	ID=cds-388718;Parent=PASSSERD12596.2;de=true;minCov=2;pc=1
21	AnnotationFinalizer_	five_prime_UTR	1925254	1925412	.	-	.	ID=five_prime_utr-51952;Parent=PASSSERD12596.2
21	AnnotationFinalizer_	three_prime_UTR	1914686	1915310	.	-	.	ID=three_prime_utr-42028;Parent=PASSSERD12596.2
21	AnnotationFinalizer_	three_prime_UTR	1915423	1919084	.	-	.	ID=three_prime_utr-42027;Parent=PASSSERD12596.2
21	GeMoMa	mRNA	1914686	1929131	3908	-	.	ID=PASSSERD12596.1;Parent=PASSSERD12596;aa=759;alternative="onychos_gene-SLC45A1,pyrgi_gene-SLC45A1";avgCov=25.4603;bestScore=3908;ce=8;evidence=3;iAA=0.9829;lpm=232;maxGap=6;maxScore=3956;minCov=0;minSplitReads=3;nps=0;oldID=montanus_rna-XM_039727590.1_R0;pAA=0.9842;prediction=0;raa=753;rce=8;ref-gene=montanus_gene-SLC45A1;start=M;stop=*;sumWeight=2.8;tae=1;tde=1;tie=1;tpc=0.9917
21	GeMoMa	exon	1914686	1915310	.	-	.	ID=nbis-exon-430277;Parent=PASSSERD12596.1;de=true;minCov=0;pc=0.9525
21	GeMoMa	exon	1915423	1919366	.	-	.	ID=nbis-exon-430278;Parent=PASSSERD12596.1;de=true;minCov=0;pc=0.9525
21	GeMoMa	exon	1919445	1919650	.	-	.	ID=nbis-exon-430279;Parent=PASSSERD12596.1;de=true;minCov=0;pc=0.9525
21	GeMoMa	exon	1920292	1920468	.	-	.	ID=nbis-exon-430280;Parent=PASSSERD12596.1;de=true;minCov=0;pc=0.9525
21	GeMoMa	exon	1921953	1922106	.	-	.	ID=nbis-exon-430281;Parent=PASSSERD12596.1;de=true;minCov=0;pc=0.9525
21	GeMoMa	exon	1923237	1923976	.	-	.	ID=nbis-exon-430282;Parent=PASSSERD12596.1;de=true;minCov=0;pc=0.9525
21	GeMoMa	exon	1924956	1925180	.	-	.	ID=nbis-exon-430283;Parent=PASSSERD12596.1;de=true;minCov=0;pc=0.9525
21	GeMoMa	exon	1925612	1925704	.	-	.	ID=nbis-exon-430284;Parent=PASSSERD12596.1;de=true;minCov=0;pc=0.9525
21	GeMoMa	exon	1926711	1927119	.	-	.	ID=nbis-exon-430285;Parent=PASSSERD12596.1;de=true;minCov=0;pc=0.9525
21	GeMoMa	exon	1928881	1928957	.	-	.	ID=nbis-exon-430286;Parent=PASSSERD12596.1;de=true;minCov=0;pc=0.9525
21	GeMoMa	exon	1929077	1929131	.	-	.	ID=nbis-exon-430287;Parent=PASSSERD12596.1;de=true;minCov=0;pc=0.9525
21	GeMoMa	CDS	1919085	1919366	.	-	0	ID=cds-388717;Parent=PASSSERD12596.1;ae=true;minCov=21;pc=1
21	GeMoMa	CDS	1919445	1919650	.	-	2	ID=cds-388716;Parent=PASSSERD12596.1;ae=true;de=true;minCov=31;pc=1
21	GeMoMa	CDS	1920292	1920468	.	-	2	ID=cds-388715;Parent=PASSSERD12596.1;ae=true;de=true;minCov=18;pc=1
21	GeMoMa	CDS	1921953	1922106	.	-	0	ID=cds-388714;Parent=PASSSERD12596.1;ae=true;de=true;minCov=16;pc=1
21	GeMoMa	CDS	1923237	1923976	.	-	2	ID=cds-388713;Parent=PASSSERD12596.1;ae=true;de=true;minCov=19;pc=1
21	GeMoMa	CDS	1924956	1925180	.	-	2	ID=cds-388712;Parent=PASSSERD12596.1;ae=true;de=true;minCov=13;pc=1
21	GeMoMa	CDS	1925612	1925704	.	-	2	ID=cds-388711;Parent=PASSSERD12596.1;ae=true;de=true;minCov=8;pc=1
21	GeMoMa	CDS	1926711	1927110	.	-	0	ID=cds-388710;Parent=PASSSERD12596.1;de=true;minCov=0;pc=0.9525
21	AnnotationFinalizer_	five_prime_UTR	1927111	1927119	.	-	.	ID=five_prime_utr-51951;Parent=PASSSERD12596.1
21	AnnotationFinalizer_	five_prime_UTR	1928881	1928957	.	-	.	ID=five_prime_utr-51950;Parent=PASSSERD12596.1
21	AnnotationFinalizer_	five_prime_UTR	1929077	1929131	.	-	.	ID=five_prime_utr-51949;Parent=PASSSERD12596.1
21	AnnotationFinalizer_	three_prime_UTR	1914686	1915310	.	-	.	ID=three_prime_utr-42026;Parent=PASSSERD12596.1
21	AnnotationFinalizer_	three_prime_UTR	1915423	1919084	.	-	.	ID=three_prime_utr-42025;Parent=PASSSERD12596.1
21	GAF	gene	1981849	1991255	.	+	.	ID=PASSSERD12597;combinedEvidence=4;complete=1;maxEvidence=4;maxTie=1.0;transcripts=1
21	GeMoMa	mRNA	1981849	1991255	2487	+	.	ID=PASSSERD12597.1;Parent=PASSSERD12597;aa=465;alternative="montanus_gene-ERRFI1,onychos_gene-ERRFI1,pyrgi_gene-ERRFI1";avgCov=797.4796;bestScore=2487;ce=3;evidence=4;iAA=1;lpm=465;maxGap=0;maxScore=2487;minCov=485;minSplitReads=903;nps=0;oldID=passerold_transcript:ENSPDOT00000013271_R0;pAA=1;prediction=0;raa=465;rce=3;ref-gene=passerold_gene:ENSPDOG00000008938;start=M;stop=*;sumWeight=3.6;tae=1;tde=1;tie=1;tpc=1
21	GeMoMa	exon	1981849	1987950	.	+	.	ID=nbis-exon-430295;Parent=PASSSERD12597.1;de=true;minCov=564;pc=1
21	GeMoMa	exon	1988073	1988149	.	+	.	ID=nbis-exon-430296;Parent=PASSSERD12597.1;de=true;minCov=564;pc=1
21	GeMoMa	exon	1988658	1991255	.	+	.	ID=nbis-exon-430297;Parent=PASSSERD12597.1;de=true;minCov=564;pc=1
21	GeMoMa	CDS	1987829	1987950	.	+	0	ID=cds-388724;Parent=PASSSERD12597.1;de=true;minCov=564;pc=1
21	GeMoMa	CDS	1988073	1988149	.	+	1	ID=cds-388725;Parent=PASSSERD12597.1;ae=true;de=true;minCov=928;pc=1
21	GeMoMa	CDS	1988658	1989853	.	+	2	ID=cds-388726;Parent=PASSSERD12597.1;ae=true;minCov=485;pc=1
21	AnnotationFinalizer_	five_prime_UTR	1981849	1987828	.	+	.	ID=five_prime_utr-51953;Parent=PASSSERD12597.1
21	AnnotationFinalizer_	three_prime_UTR	1989854	1991255	.	+	.	ID=three_prime_utr-42029;Parent=PASSSERD12597.1
21	GAF	gene	1991666	2014799	.	+	.	ID=PASSSERD12598;combinedEvidence=3;complete=2;maxEvidence=2;maxTie=1.0;transcripts=2
21	GeMoMa	mRNA	1991666	2014799	1248	+	.	ID=PASSSERD12598.1;Parent=PASSSERD12598;aa=268;alternative="pyrgi_gene-TNFRSF9";avgCov=256.8719;bestScore=1248;ce=7;evidence=2;iAA=0.8489;lpm=74;maxGap=10;maxScore=1503;minCov=0;minSplitReads=0;nps=0;oldID=onychos_rna-XM_041419836.1_R0;pAA=0.9065;prediction=0;raa=275;rce=7;ref-gene=onychos_gene-TNFRSF9;start=M;stop=*;sumWeight=2.0;tae=1;tde=0.8333;tie=0.8333;tpc=0.9689
21	GeMoMa	exon	1991666	1991869	.	+	.	ID=nbis-exon-430298;Parent=PASSSERD12598.1;de=false;minCov=0;pc=0.6711
21	GeMoMa	exon	2011054	2011179	.	+	.	ID=nbis-exon-430299;Parent=PASSSERD12598.1;de=false;minCov=0;pc=0.6711
21	GeMoMa	exon	2011332	2011469	.	+	.	ID=nbis-exon-430300;Parent=PASSSERD12598.1;de=false;minCov=0;pc=0.6711
21	GeMoMa	exon	2011925	2011991	.	+	.	ID=nbis-exon-430301;Parent=PASSSERD12598.1;de=false;minCov=0;pc=0.6711
21	GeMoMa	exon	2012093	2012229	.	+	.	ID=nbis-exon-430302;Parent=PASSSERD12598.1;de=false;minCov=0;pc=0.6711
21	GeMoMa	exon	2012442	2012576	.	+	.	ID=nbis-exon-430303;Parent=PASSSERD12598.1;de=false;minCov=0;pc=0.6711
21	GeMoMa	exon	2013486	2014799	.	+	.	ID=nbis-exon-430304;Parent=PASSSERD12598.1;de=false;minCov=0;pc=0.6711
21	GeMoMa	CDS	1991794	1991869	.	+	0	ID=cds-388727;Parent=PASSSERD12598.1;de=false;minCov=0;pc=0.6711
21	GeMoMa	CDS	2011054	2011179	.	+	2	ID=cds-388728;Parent=PASSSERD12598.1;ae=true;de=true;minCov=36;pc=1
21	GeMoMa	CDS	2011332	2011469	.	+	2	ID=cds-388729;Parent=PASSSERD12598.1;ae=true;de=true;minCov=119;pc=1
21	GeMoMa	CDS	2011925	2011991	.	+	2	ID=cds-388730;Parent=PASSSERD12598.1;ae=true;de=true;minCov=307;pc=1
21	GeMoMa	CDS	2012093	2012229	.	+	1	ID=cds-388731;Parent=PASSSERD12598.1;ae=true;de=true;minCov=287;pc=1
21	GeMoMa	CDS	2012442	2012576	.	+	2	ID=cds-388732;Parent=PASSSERD12598.1;ae=true;de=true;minCov=268;pc=1
21	GeMoMa	CDS	2013486	2013610	.	+	2	ID=cds-388733;Parent=PASSSERD12598.1;ae=true;minCov=344;pc=1
21	AnnotationFinalizer_	five_prime_UTR	1991666	1991793	.	+	.	ID=five_prime_utr-51954;Parent=PASSSERD12598.1
21	AnnotationFinalizer_	three_prime_UTR	2013611	2014799	.	+	.	ID=three_prime_utr-42030;Parent=PASSSERD12598.1
21	GeMoMa	mRNA	2010328	2014799	1146	+	.	ID=PASSSERD12598.2;Parent=PASSSERD12598;aa=207;avgCov=318.9452;bestScore=1146;ce=6;evidence=1;iAA=1;lpm=207;maxGap=0;maxScore=1146;minCov=110;minSplitReads=115;nps=0;oldID=passerold_transcript:ENSPDOT00000013308_R0;pAA=1;prediction=0;raa=207;rce=6;ref-gene=passerold_gene:ENSPDOG00000008958;start=M;stop=*;sumWeight=0.8;tae=1;tde=1;tie=1;tpc=1
21	GeMoMa	exon	2010328	2010616	.	+	.	ID=nbis-exon-430305;Parent=PASSSERD12598.2;de=true;minCov=110;pc=1
21	GeMoMa	exon	2011053	2011179	.	+	.	ID=nbis-exon-430306;Parent=PASSSERD12598.2;de=true;minCov=110;pc=1
21	GeMoMa	exon	2011332	2011469	.	+	.	ID=nbis-exon-430307;Parent=PASSSERD12598.2;de=true;minCov=110;pc=1
21	GeMoMa	exon	2011925	2011991	.	+	.	ID=nbis-exon-430308;Parent=PASSSERD12598.2;de=true;minCov=110;pc=1
21	GeMoMa	exon	2012093	2012229	.	+	.	ID=nbis-exon-430309;Parent=PASSSERD12598.2;de=true;minCov=110;pc=1
21	GeMoMa	exon	2012442	2012576	.	+	.	ID=nbis-exon-430310;Parent=PASSSERD12598.2;de=true;minCov=110;pc=1
21	GeMoMa	exon	2013486	2014799	.	+	.	ID=nbis-exon-430311;Parent=PASSSERD12598.2;de=true;minCov=110;pc=1
21	GeMoMa	CDS	2011161	2011179	.	+	0	ID=cds-388734;Parent=PASSSERD12598.2;de=true;minCov=110;pc=1
21	GeMoMa	CDS	2011332	2011469	.	+	2	ID=cds-388735;Parent=PASSSERD12598.2;ae=true;de=true;minCov=119;pc=1
21	GeMoMa	CDS	2011925	2011991	.	+	2	ID=cds-388736;Parent=PASSSERD12598.2;ae=true;de=true;minCov=307;pc=1
21	GeMoMa	CDS	2012093	2012229	.	+	1	ID=cds-388737;Parent=PASSSERD12598.2;ae=true;de=true;minCov=287;pc=1
21	GeMoMa	CDS	2012442	2012576	.	+	2	ID=cds-388738;Parent=PASSSERD12598.2;ae=true;de=true;minCov=268;pc=1
21	GeMoMa	CDS	2013486	2013610	.	+	2	ID=cds-388739;Parent=PASSSERD12598.2;ae=true;minCov=344;pc=1
21	AnnotationFinalizer_	five_prime_UTR	2010328	2010616	.	+	.	ID=five_prime_utr-51955;Parent=PASSSERD12598.2
21	AnnotationFinalizer_	five_prime_UTR	2011053	2011160	.	+	.	ID=five_prime_utr-51956;Parent=PASSSERD12598.2
21	AnnotationFinalizer_	three_prime_UTR	2013611	2014799	.	+	.	ID=three_prime_utr-42031;Parent=PASSSERD12598.2
21	GAF	gene	2000692	2009718	.	-	.	ID=PASSSERD12599;combinedEvidence=4;complete=1;maxEvidence=4;maxTie=1.0;transcripts=1
21	GeMoMa	mRNA	2000692	2009718	951	-	.	ID=PASSSERD12599.1;Parent=PASSSERD12599;aa=190;alternative="onychos_gene-PARK7,passerold_gene:ENSPDOG00000008945,pyrgi_gene-PARK7";avgCov=13253.5789;bestScore=951;ce=6;evidence=4;iAA=1;lpm=190;maxGap=0;maxScore=951;minCov=10252;minSplitReads=11085;nps=0;oldID=montanus_rna-XM_039727691.1_R0;pAA=1;prediction=0;raa=190;rce=6;ref-gene=montanus_gene-PARK7;start=M;stop=*;sumWeight=3.6;tae=1;tde=1;tie=1;tpc=1
21	GeMoMa	exon	2000692	2001266	.	-	.	ID=nbis-exon-430312;Parent=PASSSERD12599.1;de=true;minCov=10985;pc=1
21	GeMoMa	exon	2001325	2002893	.	-	.	ID=nbis-exon-430313;Parent=PASSSERD12599.1;de=true;minCov=10985;pc=1
21	GeMoMa	exon	2003584	2003670	.	-	.	ID=nbis-exon-430314;Parent=PASSSERD12599.1;de=true;minCov=10985;pc=1
21	GeMoMa	exon	2005020	2005089	.	-	.	ID=nbis-exon-430315;Parent=PASSSERD12599.1;de=true;minCov=10985;pc=1
21	GeMoMa	exon	2005910	2005969	.	-	.	ID=nbis-exon-430316;Parent=PASSSERD12599.1;de=true;minCov=10985;pc=1
21	GeMoMa	exon	2006644	2006745	.	-	.	ID=nbis-exon-430317;Parent=PASSSERD12599.1;de=true;minCov=10985;pc=1
21	GeMoMa	exon	2007415	2007548	.	-	.	ID=nbis-exon-430318;Parent=PASSSERD12599.1;de=true;minCov=10985;pc=1
21	GeMoMa	exon	2009562	2009718	.	-	.	ID=nbis-exon-430319;Parent=PASSSERD12599.1;de=true;minCov=10985;pc=1
21	GeMoMa	CDS	2002733	2002893	.	-	2	ID=cds-388745;Parent=PASSSERD12599.1;ae=true;minCov=10252;pc=1
21	GeMoMa	CDS	2003584	2003670	.	-	2	ID=cds-388744;Parent=PASSSERD12599.1;ae=true;de=true;minCov=10817;pc=1
21	GeMoMa	CDS	2005020	2005089	.	-	0	ID=cds-388743;Parent=PASSSERD12599.1;ae=true;de=true;minCov=12177;pc=1
21	GeMoMa	CDS	2005910	2005969	.	-	0	ID=cds-388742;Parent=PASSSERD12599.1;ae=true;de=true;minCov=13990;pc=1
21	GeMoMa	CDS	2006644	2006745	.	-	0	ID=cds-388741;Parent=PASSSERD12599.1;ae=true;de=true;minCov=15043;pc=1
21	GeMoMa	CDS	2007415	2007504	.	-	0	ID=cds-388740;Parent=PASSSERD12599.1;de=true;minCov=10985;pc=1
21	AnnotationFinalizer_	five_prime_UTR	2007505	2007548	.	-	.	ID=five_prime_utr-51958;Parent=PASSSERD12599.1
21	AnnotationFinalizer_	five_prime_UTR	2009562	2009718	.	-	.	ID=five_prime_utr-51957;Parent=PASSSERD12599.1
21	AnnotationFinalizer_	three_prime_UTR	2000692	2001266	.	-	.	ID=three_prime_utr-42033;Parent=PASSSERD12599.1
21	AnnotationFinalizer_	three_prime_UTR	2001325	2002732	.	-	.	ID=three_prime_utr-42032;Parent=PASSSERD12599.1
21	GAF	gene	2028412	2032281	.	+	.	ID=PASSSERD12600;combinedEvidence=3;complete=1;maxEvidence=3;maxTie=1.0;transcripts=1
21	GeMoMa	mRNA	2028412	2032281	648	+	.	ID=PASSSERD12600.1;Parent=PASSSERD12600;aa=125;alternative="onychos_gene-UTS2,pyrgi_gene-UTS2";avgCov=3.032;bestScore=648;ce=4;evidence=3;iAA=0.984;lpm=86;maxGap=0;maxScore=658;minCov=0;minSplitReads=2;nps=0;oldID=montanus_rna-XM_039727790.1_R0;pAA=0.984;prediction=0;raa=125;rce=4;ref-gene=montanus_gene-UTS2;start=M;stop=*;sumWeight=2.8;tae=1;tde=1;tie=1;tpc=0.9733
21	GeMoMa	exon	2028412	2028514	.	+	.	ID=nbis-exon-430320;Parent=PASSSERD12600.1;de=true;minCov=0;pc=0.9029
21	GeMoMa	exon	2030696	2030806	.	+	.	ID=nbis-exon-430321;Parent=PASSSERD12600.1;de=true;minCov=0;pc=0.9029
21	GeMoMa	exon	2031403	2031446	.	+	.	ID=nbis-exon-430322;Parent=PASSSERD12600.1;de=true;minCov=0;pc=0.9029
21	GeMoMa	exon	2032058	2032281	.	+	.	ID=nbis-exon-430323;Parent=PASSSERD12600.1;de=true;minCov=0;pc=0.9029
21	GeMoMa	CDS	2028412	2028514	.	+	0	ID=cds-388746;Parent=PASSSERD12600.1;de=true;minCov=0;pc=0.9029
21	GeMoMa	CDS	2030696	2030806	.	+	2	ID=cds-388747;Parent=PASSSERD12600.1;ae=true;de=true;minCov=2;pc=1
21	GeMoMa	CDS	2031403	2031446	.	+	2	ID=cds-388748;Parent=PASSSERD12600.1;ae=true;de=true;minCov=2;pc=1
21	GeMoMa	CDS	2032058	2032174	.	+	0	ID=cds-388749;Parent=PASSSERD12600.1;ae=true;minCov=2;pc=1
21	AnnotationFinalizer_	three_prime_UTR	2032175	2032281	.	+	.	ID=three_prime_utr-42034;Parent=PASSSERD12600.1
21	GAF	gene	2035583	2062106	.	-	.	ID=PASSSERD12601;combinedEvidence=3;complete=8;maxEvidence=2;maxTie=1.0;transcripts=8
21	GeMoMa	mRNA	2035583	2062106	5655	-	.	ID=PASSSERD12601.1;Parent=PASSSERD12601;aa=1092;alternative="pyrgi_gene-PER3";avgCov=885.6661;bestScore=5655;ce=20;evidence=2;iAA=0.9918;lpm=394;maxGap=0;maxScore=5692;minCov=421;minSplitReads=18;nps=0;oldID=montanus_rna-XM_039727616.1_R0;pAA=0.9927;prediction=0;raa=1092;rce=20;ref-gene=montanus_gene-PER3;start=M;stop=*;sumWeight=1.8;tae=1;tde=1;tie=1;tpc=1
21	GeMoMa	exon	2035583	2039460	.	-	.	ID=nbis-exon-430324;Parent=PASSSERD12601.1;de=true;minCov=622;pc=1
21	GeMoMa	exon	2040834	2040984	.	-	.	ID=nbis-exon-430325;Parent=PASSSERD12601.1;de=true;minCov=622;pc=1
21	GeMoMa	exon	2041626	2041803	.	-	.	ID=nbis-exon-430326;Parent=PASSSERD12601.1;de=true;minCov=622;pc=1
21	GeMoMa	exon	2042365	2042524	.	-	.	ID=nbis-exon-430327;Parent=PASSSERD12601.1;de=true;minCov=622;pc=1
21	GeMoMa	exon	2043629	2044365	.	-	.	ID=nbis-exon-430328;Parent=PASSSERD12601.1;de=true;minCov=622;pc=1
21	GeMoMa	exon	2044854	2045105	.	-	.	ID=nbis-exon-430329;Parent=PASSSERD12601.1;de=true;minCov=622;pc=1
21	GeMoMa	exon	2045725	2045928	.	-	.	ID=nbis-exon-430330;Parent=PASSSERD12601.1;de=true;minCov=622;pc=1
21	GeMoMa	exon	2046359	2046486	.	-	.	ID=nbis-exon-430331;Parent=PASSSERD12601.1;de=true;minCov=622;pc=1
21	GeMoMa	exon	2047089	2047230	.	-	.	ID=nbis-exon-430332;Parent=PASSSERD12601.1;de=true;minCov=622;pc=1
21	GeMoMa	exon	2048266	2048392	.	-	.	ID=nbis-exon-430333;Parent=PASSSERD12601.1;de=true;minCov=622;pc=1
21	GeMoMa	exon	2048915	2049040	.	-	.	ID=nbis-exon-430334;Parent=PASSSERD12601.1;de=true;minCov=622;pc=1
21	GeMoMa	exon	2049416	2049521	.	-	.	ID=nbis-exon-430335;Parent=PASSSERD12601.1;de=true;minCov=622;pc=1
21	GeMoMa	exon	2050383	2050539	.	-	.	ID=nbis-exon-430336;Parent=PASSSERD12601.1;de=true;minCov=622;pc=1
21	GeMoMa	exon	2050783	2050889	.	-	.	ID=nbis-exon-430337;Parent=PASSSERD12601.1;de=true;minCov=622;pc=1
21	GeMoMa	exon	2051484	2051562	.	-	.	ID=nbis-exon-430338;Parent=PASSSERD12601.1;de=true;minCov=622;pc=1
21	GeMoMa	exon	2051921	2052063	.	-	.	ID=nbis-exon-430339;Parent=PASSSERD12601.1;de=true;minCov=622;pc=1
21	GeMoMa	exon	2053797	2053845	.	-	.	ID=nbis-exon-430340;Parent=PASSSERD12601.1;de=true;minCov=622;pc=1
21	GeMoMa	exon	2054889	2055090	.	-	.	ID=nbis-exon-430341;Parent=PASSSERD12601.1;de=true;minCov=622;pc=1
21	GeMoMa	exon	2055916	2056011	.	-	.	ID=nbis-exon-430342;Parent=PASSSERD12601.1;de=true;minCov=622;pc=1
21	GeMoMa	exon	2056584	2057660	.	-	.	ID=nbis-exon-430343;Parent=PASSSERD12601.1;de=true;minCov=622;pc=1
21	GeMoMa	exon	2058716	2058958	.	-	.	ID=nbis-exon-430344;Parent=PASSSERD12601.1;de=true;minCov=622;pc=1
21	GeMoMa	exon	2059710	2059761	.	-	.	ID=nbis-exon-430345;Parent=PASSSERD12601.1;de=true;minCov=622;pc=1
21	GeMoMa	exon	2060385	2060543	.	-	.	ID=nbis-exon-430346;Parent=PASSSERD12601.1;de=true;minCov=622;pc=1
21	GeMoMa	exon	2061117	2061198	.	-	.	ID=nbis-exon-430347;Parent=PASSSERD12601.1;de=true;minCov=622;pc=1
21	GeMoMa	exon	2061706	2062106	.	-	.	ID=nbis-exon-430348;Parent=PASSSERD12601.1;de=true;minCov=622;pc=1
21	GeMoMa	CDS	2039359	2039460	.	-	0	ID=cds-388769;Parent=PASSSERD12601.1;ae=true;minCov=421;pc=1
21	GeMoMa	CDS	2040834	2040984	.	-	1	ID=cds-388768;Parent=PASSSERD12601.1;ae=true;de=true;minCov=806;pc=1
21	GeMoMa	CDS	2041626	2041803	.	-	2	ID=cds-388767;Parent=PASSSERD12601.1;ae=true;de=true;minCov=983;pc=1
21	GeMoMa	CDS	2042365	2042524	.	-	0	ID=cds-388766;Parent=PASSSERD12601.1;ae=true;de=true;minCov=901;pc=1
21	GeMoMa	CDS	2043629	2044365	.	-	2	ID=cds-388765;Parent=PASSSERD12601.1;ae=true;de=true;minCov=439;pc=1
21	GeMoMa	CDS	2044854	2045105	.	-	2	ID=cds-388764;Parent=PASSSERD12601.1;ae=true;de=true;minCov=813;pc=1
21	GeMoMa	CDS	2045725	2045928	.	-	2	ID=cds-388763;Parent=PASSSERD12601.1;ae=true;de=true;minCov=473;pc=1
21	GeMoMa	CDS	2046359	2046486	.	-	1	ID=cds-388762;Parent=PASSSERD12601.1;ae=true;de=true;minCov=718;pc=1
21	GeMoMa	CDS	2047089	2047230	.	-	2	ID=cds-388761;Parent=PASSSERD12601.1;ae=true;de=true;minCov=669;pc=1
21	GeMoMa	CDS	2048266	2048392	.	-	0	ID=cds-388760;Parent=PASSSERD12601.1;ae=true;de=true;minCov=696;pc=1
21	GeMoMa	CDS	2048915	2049040	.	-	0	ID=cds-388759;Parent=PASSSERD12601.1;ae=true;de=true;minCov=768;pc=1
21	GeMoMa	CDS	2049416	2049521	.	-	1	ID=cds-388758;Parent=PASSSERD12601.1;ae=true;de=true;minCov=841;pc=1
21	GeMoMa	CDS	2050383	2050539	.	-	2	ID=cds-388757;Parent=PASSSERD12601.1;ae=true;de=true;minCov=864;pc=1
21	GeMoMa	CDS	2050783	2050889	.	-	1	ID=cds-388756;Parent=PASSSERD12601.1;ae=true;de=true;minCov=759;pc=1
21	GeMoMa	CDS	2051484	2051562	.	-	2	ID=cds-388755;Parent=PASSSERD12601.1;ae=true;de=true;minCov=804;pc=1
21	GeMoMa	CDS	2051921	2052063	.	-	1	ID=cds-388754;Parent=PASSSERD12601.1;ae=true;de=true;minCov=619;pc=1
21	GeMoMa	CDS	2053797	2053845	.	-	2	ID=cds-388753;Parent=PASSSERD12601.1;ae=true;de=true;minCov=697;pc=1
21	GeMoMa	CDS	2054889	2055090	.	-	0	ID=cds-388752;Parent=PASSSERD12601.1;ae=true;de=true;minCov=672;pc=1
21	GeMoMa	CDS	2055916	2056011	.	-	0	ID=cds-388751;Parent=PASSSERD12601.1;ae=true;de=true;minCov=595;pc=1
21	GeMoMa	CDS	2056584	2056613	.	-	0	ID=cds-388750;Parent=PASSSERD12601.1;de=true;minCov=622;pc=1
21	AnnotationFinalizer_	five_prime_UTR	2056614	2057660	.	-	.	ID=five_prime_utr-51964;Parent=PASSSERD12601.1
21	AnnotationFinalizer_	five_prime_UTR	2058716	2058958	.	-	.	ID=five_prime_utr-51963;Parent=PASSSERD12601.1
21	AnnotationFinalizer_	five_prime_UTR	2059710	2059761	.	-	.	ID=five_prime_utr-51962;Parent=PASSSERD12601.1
21	AnnotationFinalizer_	five_prime_UTR	2060385	2060543	.	-	.	ID=five_prime_utr-51961;Parent=PASSSERD12601.1
21	AnnotationFinalizer_	five_prime_UTR	2061117	2061198	.	-	.	ID=five_prime_utr-51960;Parent=PASSSERD12601.1
21	AnnotationFinalizer_	five_prime_UTR	2061706	2062106	.	-	.	ID=five_prime_utr-51959;Parent=PASSSERD12601.1
21	AnnotationFinalizer_	three_prime_UTR	2035583	2039358	.	-	.	ID=three_prime_utr-42035;Parent=PASSSERD12601.1
21	GeMoMa	mRNA	2035583	2062106	5879	-	.	ID=PASSSERD12601.2;Parent=PASSSERD12601;aa=1128;alternative="montanus_gene-PER3";avgCov=871.836;bestScore=5879;ce=20;evidence=2;iAA=1;lpm=1128;maxGap=0;maxScore=5879;minCov=222;minSplitReads=314;nps=0;oldID=passerold_transcript:ENSPDOT00000013352_R0;pAA=1;prediction=0;raa=1128;rce=20;ref-gene=passerold_gene:ENSPDOG00000008986;start=M;stop=*;sumWeight=1.6;tae=1;tde=1;tie=1;tpc=1
21	GeMoMa	exon	2035583	2039460	.	-	.	ID=nbis-exon-430349;Parent=PASSSERD12601.2;de=true;minCov=222;pc=1
21	GeMoMa	exon	2040834	2040984	.	-	.	ID=nbis-exon-430350;Parent=PASSSERD12601.2;de=true;minCov=222;pc=1
21	GeMoMa	exon	2041626	2041803	.	-	.	ID=nbis-exon-430351;Parent=PASSSERD12601.2;de=true;minCov=222;pc=1
21	GeMoMa	exon	2042365	2042524	.	-	.	ID=nbis-exon-430352;Parent=PASSSERD12601.2;de=true;minCov=222;pc=1
21	GeMoMa	exon	2043629	2044365	.	-	.	ID=nbis-exon-430353;Parent=PASSSERD12601.2;de=true;minCov=222;pc=1
21	GeMoMa	exon	2044854	2045105	.	-	.	ID=nbis-exon-430354;Parent=PASSSERD12601.2;de=true;minCov=222;pc=1
21	GeMoMa	exon	2045725	2045928	.	-	.	ID=nbis-exon-430355;Parent=PASSSERD12601.2;de=true;minCov=222;pc=1
21	GeMoMa	exon	2046359	2046486	.	-	.	ID=nbis-exon-430356;Parent=PASSSERD12601.2;de=true;minCov=222;pc=1
21	GeMoMa	exon	2047089	2047230	.	-	.	ID=nbis-exon-430357;Parent=PASSSERD12601.2;de=true;minCov=222;pc=1
21	GeMoMa	exon	2048266	2048392	.	-	.	ID=nbis-exon-430358;Parent=PASSSERD12601.2;de=true;minCov=222;pc=1
21	GeMoMa	exon	2048915	2049040	.	-	.	ID=nbis-exon-430359;Parent=PASSSERD12601.2;de=true;minCov=222;pc=1
21	GeMoMa	exon	2049416	2049521	.	-	.	ID=nbis-exon-430360;Parent=PASSSERD12601.2;de=true;minCov=222;pc=1
21	GeMoMa	exon	2050383	2050539	.	-	.	ID=nbis-exon-430361;Parent=PASSSERD12601.2;de=true;minCov=222;pc=1
21	GeMoMa	exon	2050783	2050889	.	-	.	ID=nbis-exon-430362;Parent=PASSSERD12601.2;de=true;minCov=222;pc=1
21	GeMoMa	exon	2051484	2051562	.	-	.	ID=nbis-exon-430363;Parent=PASSSERD12601.2;de=true;minCov=222;pc=1
21	GeMoMa	exon	2051921	2052063	.	-	.	ID=nbis-exon-430364;Parent=PASSSERD12601.2;de=true;minCov=222;pc=1
21	GeMoMa	exon	2053797	2053845	.	-	.	ID=nbis-exon-430365;Parent=PASSSERD12601.2;de=true;minCov=222;pc=1
21	GeMoMa	exon	2054889	2055090	.	-	.	ID=nbis-exon-430366;Parent=PASSSERD12601.2;de=true;minCov=222;pc=1
21	GeMoMa	exon	2055916	2056031	.	-	.	ID=nbis-exon-430367;Parent=PASSSERD12601.2;de=true;minCov=222;pc=1
21	GeMoMa	exon	2056584	2057660	.	-	.	ID=nbis-exon-430368;Parent=PASSSERD12601.2;de=true;minCov=222;pc=1
21	GeMoMa	exon	2058716	2058958	.	-	.	ID=nbis-exon-430369;Parent=PASSSERD12601.2;de=true;minCov=222;pc=1
21	GeMoMa	exon	2059710	2059761	.	-	.	ID=nbis-exon-430370;Parent=PASSSERD12601.2;de=true;minCov=222;pc=1
21	GeMoMa	exon	2060385	2060543	.	-	.	ID=nbis-exon-430371;Parent=PASSSERD12601.2;de=true;minCov=222;pc=1
21	GeMoMa	exon	2061117	2061198	.	-	.	ID=nbis-exon-430372;Parent=PASSSERD12601.2;de=true;minCov=222;pc=1
21	GeMoMa	exon	2061706	2062106	.	-	.	ID=nbis-exon-430373;Parent=PASSSERD12601.2;de=true;minCov=222;pc=1
21	GeMoMa	CDS	2039359	2039460	.	-	0	ID=cds-388789;Parent=PASSSERD12601.2;ae=true;minCov=421;pc=1
21	GeMoMa	CDS	2040834	2040984	.	-	1	ID=cds-388788;Parent=PASSSERD12601.2;ae=true;de=true;minCov=806;pc=1
21	GeMoMa	CDS	2041626	2041803	.	-	2	ID=cds-388787;Parent=PASSSERD12601.2;ae=true;de=true;minCov=983;pc=1
21	GeMoMa	CDS	2042365	2042524	.	-	0	ID=cds-388786;Parent=PASSSERD12601.2;ae=true;de=true;minCov=901;pc=1
21	GeMoMa	CDS	2043629	2044365	.	-	2	ID=cds-388785;Parent=PASSSERD12601.2;ae=true;de=true;minCov=439;pc=1
21	GeMoMa	CDS	2044854	2045105	.	-	2	ID=cds-388784;Parent=PASSSERD12601.2;ae=true;de=true;minCov=813;pc=1
21	GeMoMa	CDS	2045725	2045928	.	-	2	ID=cds-388783;Parent=PASSSERD12601.2;ae=true;de=true;minCov=473;pc=1
21	GeMoMa	CDS	2046359	2046486	.	-	1	ID=cds-388782;Parent=PASSSERD12601.2;ae=true;de=true;minCov=718;pc=1
21	GeMoMa	CDS	2047089	2047230	.	-	2	ID=cds-388781;Parent=PASSSERD12601.2;ae=true;de=true;minCov=669;pc=1
21	GeMoMa	CDS	2048266	2048392	.	-	0	ID=cds-388780;Parent=PASSSERD12601.2;ae=true;de=true;minCov=696;pc=1
21	GeMoMa	CDS	2048915	2049040	.	-	0	ID=cds-388779;Parent=PASSSERD12601.2;ae=true;de=true;minCov=768;pc=1
21	GeMoMa	CDS	2049416	2049521	.	-	1	ID=cds-388778;Parent=PASSSERD12601.2;ae=true;de=true;minCov=841;pc=1
21	GeMoMa	CDS	2050383	2050539	.	-	2	ID=cds-388777;Parent=PASSSERD12601.2;ae=true;de=true;minCov=864;pc=1
21	GeMoMa	CDS	2050783	2050889	.	-	1	ID=cds-388776;Parent=PASSSERD12601.2;ae=true;de=true;minCov=759;pc=1
21	GeMoMa	CDS	2051484	2051562	.	-	2	ID=cds-388775;Parent=PASSSERD12601.2;ae=true;de=true;minCov=804;pc=1
21	GeMoMa	CDS	2051921	2052063	.	-	1	ID=cds-388774;Parent=PASSSERD12601.2;ae=true;de=true;minCov=619;pc=1
21	GeMoMa	CDS	2053797	2053845	.	-	2	ID=cds-388773;Parent=PASSSERD12601.2;ae=true;de=true;minCov=697;pc=1
21	GeMoMa	CDS	2054889	2055090	.	-	0	ID=cds-388772;Parent=PASSSERD12601.2;ae=true;de=true;minCov=672;pc=1
21	GeMoMa	CDS	2055916	2056031	.	-	2	ID=cds-388771;Parent=PASSSERD12601.2;ae=true;de=true;minCov=582;pc=1
21	GeMoMa	CDS	2056584	2056701	.	-	0	ID=cds-388770;Parent=PASSSERD12601.2;de=true;minCov=222;pc=1
21	AnnotationFinalizer_	five_prime_UTR	2056702	2057660	.	-	.	ID=five_prime_utr-51970;Parent=PASSSERD12601.2
21	AnnotationFinalizer_	five_prime_UTR	2058716	2058958	.	-	.	ID=five_prime_utr-51969;Parent=PASSSERD12601.2
21	AnnotationFinalizer_	five_prime_UTR	2059710	2059761	.	-	.	ID=five_prime_utr-51968;Parent=PASSSERD12601.2
21	AnnotationFinalizer_	five_prime_UTR	2060385	2060543	.	-	.	ID=five_prime_utr-51967;Parent=PASSSERD12601.2
21	AnnotationFinalizer_	five_prime_UTR	2061117	2061198	.	-	.	ID=five_prime_utr-51966;Parent=PASSSERD12601.2
21	AnnotationFinalizer_	five_prime_UTR	2061706	2062106	.	-	.	ID=five_prime_utr-51965;Parent=PASSSERD12601.2
21	AnnotationFinalizer_	three_prime_UTR	2035583	2039358	.	-	.	ID=three_prime_utr-42036;Parent=PASSSERD12601.2
21	GeMoMa	mRNA	2035583	2062106	5540	-	.	ID=PASSSERD12601.3;Parent=PASSSERD12601;aa=1060;alternative="montanus_gene-PER3";avgCov=885.7094;bestScore=5540;ce=19;evidence=2;iAA=1;lpm=1060;maxGap=0;maxScore=5540;minCov=222;minSplitReads=243;nps=0;oldID=passerold_transcript:ENSPDOT00000013385_R0;pAA=1;prediction=0;raa=1060;rce=19;ref-gene=passerold_gene:ENSPDOG00000008986;start=M;stop=*;sumWeight=1.6;tae=1;tde=1;tie=1;tpc=1
21	GeMoMa	exon	2035583	2039460	.	-	.	ID=nbis-exon-430374;Parent=PASSSERD12601.3;de=true;minCov=222;pc=1
21	GeMoMa	exon	2040834	2040984	.	-	.	ID=nbis-exon-430375;Parent=PASSSERD12601.3;de=true;minCov=222;pc=1
21	GeMoMa	exon	2041626	2041803	.	-	.	ID=nbis-exon-430376;Parent=PASSSERD12601.3;de=true;minCov=222;pc=1
21	GeMoMa	exon	2042365	2042524	.	-	.	ID=nbis-exon-430377;Parent=PASSSERD12601.3;de=true;minCov=222;pc=1
21	GeMoMa	exon	2043629	2044365	.	-	.	ID=nbis-exon-430378;Parent=PASSSERD12601.3;de=true;minCov=222;pc=1
21	GeMoMa	exon	2044854	2045105	.	-	.	ID=nbis-exon-430379;Parent=PASSSERD12601.3;de=true;minCov=222;pc=1
21	GeMoMa	exon	2046359	2046486	.	-	.	ID=nbis-exon-430380;Parent=PASSSERD12601.3;de=true;minCov=222;pc=1
21	GeMoMa	exon	2047089	2047230	.	-	.	ID=nbis-exon-430381;Parent=PASSSERD12601.3;de=true;minCov=222;pc=1
21	GeMoMa	exon	2048266	2048392	.	-	.	ID=nbis-exon-430382;Parent=PASSSERD12601.3;de=true;minCov=222;pc=1
21	GeMoMa	exon	2048915	2049040	.	-	.	ID=nbis-exon-430383;Parent=PASSSERD12601.3;de=true;minCov=222;pc=1
21	GeMoMa	exon	2049416	2049521	.	-	.	ID=nbis-exon-430384;Parent=PASSSERD12601.3;de=true;minCov=222;pc=1
21	GeMoMa	exon	2050383	2050539	.	-	.	ID=nbis-exon-430385;Parent=PASSSERD12601.3;de=true;minCov=222;pc=1
21	GeMoMa	exon	2050783	2050889	.	-	.	ID=nbis-exon-430386;Parent=PASSSERD12601.3;de=true;minCov=222;pc=1
21	GeMoMa	exon	2051484	2051562	.	-	.	ID=nbis-exon-430387;Parent=PASSSERD12601.3;de=true;minCov=222;pc=1
21	GeMoMa	exon	2051921	2052063	.	-	.	ID=nbis-exon-430388;Parent=PASSSERD12601.3;de=true;minCov=222;pc=1
21	GeMoMa	exon	2053797	2053845	.	-	.	ID=nbis-exon-430389;Parent=PASSSERD12601.3;de=true;minCov=222;pc=1
21	GeMoMa	exon	2054889	2055090	.	-	.	ID=nbis-exon-430390;Parent=PASSSERD12601.3;de=true;minCov=222;pc=1
21	GeMoMa	exon	2055916	2056031	.	-	.	ID=nbis-exon-430391;Parent=PASSSERD12601.3;de=true;minCov=222;pc=1
21	GeMoMa	exon	2056584	2057660	.	-	.	ID=nbis-exon-430392;Parent=PASSSERD12601.3;de=true;minCov=222;pc=1
21	GeMoMa	exon	2058716	2058958	.	-	.	ID=nbis-exon-430393;Parent=PASSSERD12601.3;de=true;minCov=222;pc=1
21	GeMoMa	exon	2059710	2059761	.	-	.	ID=nbis-exon-430394;Parent=PASSSERD12601.3;de=true;minCov=222;pc=1
21	GeMoMa	exon	2060385	2060543	.	-	.	ID=nbis-exon-430395;Parent=PASSSERD12601.3;de=true;minCov=222;pc=1
21	GeMoMa	exon	2061117	2061198	.	-	.	ID=nbis-exon-430396;Parent=PASSSERD12601.3;de=true;minCov=222;pc=1
21	GeMoMa	exon	2061706	2062106	.	-	.	ID=nbis-exon-430397;Parent=PASSSERD12601.3;de=true;minCov=222;pc=1
21	GeMoMa	CDS	2039359	2039460	.	-	0	ID=cds-388808;Parent=PASSSERD12601.3;ae=true;minCov=421;pc=1
21	GeMoMa	CDS	2040834	2040984	.	-	1	ID=cds-388807;Parent=PASSSERD12601.3;ae=true;de=true;minCov=806;pc=1
21	GeMoMa	CDS	2041626	2041803	.	-	2	ID=cds-388806;Parent=PASSSERD12601.3;ae=true;de=true;minCov=983;pc=1
21	GeMoMa	CDS	2042365	2042524	.	-	0	ID=cds-388805;Parent=PASSSERD12601.3;ae=true;de=true;minCov=901;pc=1
21	GeMoMa	CDS	2043629	2044365	.	-	2	ID=cds-388804;Parent=PASSSERD12601.3;ae=true;de=true;minCov=439;pc=1
21	GeMoMa	CDS	2044854	2045105	.	-	2	ID=cds-388803;Parent=PASSSERD12601.3;ae=true;de=true;minCov=813;pc=1
21	GeMoMa	CDS	2046359	2046486	.	-	1	ID=cds-388802;Parent=PASSSERD12601.3;ae=true;de=true;minCov=718;pc=1
21	GeMoMa	CDS	2047089	2047230	.	-	2	ID=cds-388801;Parent=PASSSERD12601.3;ae=true;de=true;minCov=669;pc=1
21	GeMoMa	CDS	2048266	2048392	.	-	0	ID=cds-388800;Parent=PASSSERD12601.3;ae=true;de=true;minCov=696;pc=1
21	GeMoMa	CDS	2048915	2049040	.	-	0	ID=cds-388799;Parent=PASSSERD12601.3;ae=true;de=true;minCov=768;pc=1
21	GeMoMa	CDS	2049416	2049521	.	-	1	ID=cds-388798;Parent=PASSSERD12601.3;ae=true;de=true;minCov=841;pc=1
21	GeMoMa	CDS	2050383	2050539	.	-	2	ID=cds-388797;Parent=PASSSERD12601.3;ae=true;de=true;minCov=864;pc=1
21	GeMoMa	CDS	2050783	2050889	.	-	1	ID=cds-388796;Parent=PASSSERD12601.3;ae=true;de=true;minCov=759;pc=1
21	GeMoMa	CDS	2051484	2051562	.	-	2	ID=cds-388795;Parent=PASSSERD12601.3;ae=true;de=true;minCov=804;pc=1
21	GeMoMa	CDS	2051921	2052063	.	-	1	ID=cds-388794;Parent=PASSSERD12601.3;ae=true;de=true;minCov=619;pc=1
21	GeMoMa	CDS	2053797	2053845	.	-	2	ID=cds-388793;Parent=PASSSERD12601.3;ae=true;de=true;minCov=697;pc=1
21	GeMoMa	CDS	2054889	2055090	.	-	0	ID=cds-388792;Parent=PASSSERD12601.3;ae=true;de=true;minCov=672;pc=1
21	GeMoMa	CDS	2055916	2056031	.	-	2	ID=cds-388791;Parent=PASSSERD12601.3;ae=true;de=true;minCov=582;pc=1
21	GeMoMa	CDS	2056584	2056701	.	-	0	ID=cds-388790;Parent=PASSSERD12601.3;de=true;minCov=222;pc=1
21	AnnotationFinalizer_	five_prime_UTR	2056702	2057660	.	-	.	ID=five_prime_utr-51976;Parent=PASSSERD12601.3
21	AnnotationFinalizer_	five_prime_UTR	2058716	2058958	.	-	.	ID=five_prime_utr-51975;Parent=PASSSERD12601.3
21	AnnotationFinalizer_	five_prime_UTR	2059710	2059761	.	-	.	ID=five_prime_utr-51974;Parent=PASSSERD12601.3
21	AnnotationFinalizer_	five_prime_UTR	2060385	2060543	.	-	.	ID=five_prime_utr-51973;Parent=PASSSERD12601.3
21	AnnotationFinalizer_	five_prime_UTR	2061117	2061198	.	-	.	ID=five_prime_utr-51972;Parent=PASSSERD12601.3
21	AnnotationFinalizer_	five_prime_UTR	2061706	2062106	.	-	.	ID=five_prime_utr-51971;Parent=PASSSERD12601.3
21	AnnotationFinalizer_	three_prime_UTR	2035583	2039358	.	-	.	ID=three_prime_utr-42037;Parent=PASSSERD12601.3
21	GeMoMa	mRNA	2035583	2062106	5837	-	.	ID=PASSSERD12601.4;Parent=PASSSERD12601;aa=1127;avgCov=871.7329;bestScore=5837;ce=20;evidence=1;iAA=0.992;lpm=430;maxGap=0;maxScore=5874;minCov=222;minSplitReads=301;nps=0;oldID=montanus_rna-XM_039727615.1_R0;pAA=0.9929;prediction=0;raa=1127;rce=20;ref-gene=montanus_gene-PER3;start=M;stop=*;sumWeight=0.8;tae=1;tde=1;tie=1;tpc=1
21	GeMoMa	exon	2035583	2039460	.	-	.	ID=nbis-exon-430398;Parent=PASSSERD12601.4;de=true;minCov=222;pc=1
21	GeMoMa	exon	2040834	2040984	.	-	.	ID=nbis-exon-430399;Parent=PASSSERD12601.4;de=true;minCov=222;pc=1
21	GeMoMa	exon	2041626	2041800	.	-	.	ID=nbis-exon-430400;Parent=PASSSERD12601.4;de=true;minCov=222;pc=1
21	GeMoMa	exon	2042365	2042524	.	-	.	ID=nbis-exon-430401;Parent=PASSSERD12601.4;de=true;minCov=222;pc=1
21	GeMoMa	exon	2043629	2044365	.	-	.	ID=nbis-exon-430402;Parent=PASSSERD12601.4;de=true;minCov=222;pc=1
21	GeMoMa	exon	2044854	2045105	.	-	.	ID=nbis-exon-430403;Parent=PASSSERD12601.4;de=true;minCov=222;pc=1
21	GeMoMa	exon	2045725	2045928	.	-	.	ID=nbis-exon-430404;Parent=PASSSERD12601.4;de=true;minCov=222;pc=1
21	GeMoMa	exon	2046359	2046486	.	-	.	ID=nbis-exon-430405;Parent=PASSSERD12601.4;de=true;minCov=222;pc=1
21	GeMoMa	exon	2047089	2047230	.	-	.	ID=nbis-exon-430406;Parent=PASSSERD12601.4;de=true;minCov=222;pc=1
21	GeMoMa	exon	2048266	2048392	.	-	.	ID=nbis-exon-430407;Parent=PASSSERD12601.4;de=true;minCov=222;pc=1
21	GeMoMa	exon	2048915	2049040	.	-	.	ID=nbis-exon-430408;Parent=PASSSERD12601.4;de=true;minCov=222;pc=1
21	GeMoMa	exon	2049416	2049521	.	-	.	ID=nbis-exon-430409;Parent=PASSSERD12601.4;de=true;minCov=222;pc=1
21	GeMoMa	exon	2050383	2050539	.	-	.	ID=nbis-exon-430410;Parent=PASSSERD12601.4;de=true;minCov=222;pc=1
21	GeMoMa	exon	2050783	2050889	.	-	.	ID=nbis-exon-430411;Parent=PASSSERD12601.4;de=true;minCov=222;pc=1
21	GeMoMa	exon	2051484	2051562	.	-	.	ID=nbis-exon-430412;Parent=PASSSERD12601.4;de=true;minCov=222;pc=1
21	GeMoMa	exon	2051921	2052063	.	-	.	ID=nbis-exon-430413;Parent=PASSSERD12601.4;de=true;minCov=222;pc=1
21	GeMoMa	exon	2053797	2053845	.	-	.	ID=nbis-exon-430414;Parent=PASSSERD12601.4;de=true;minCov=222;pc=1
21	GeMoMa	exon	2054889	2055090	.	-	.	ID=nbis-exon-430415;Parent=PASSSERD12601.4;de=true;minCov=222;pc=1
21	GeMoMa	exon	2055916	2056031	.	-	.	ID=nbis-exon-430416;Parent=PASSSERD12601.4;de=true;minCov=222;pc=1
21	GeMoMa	exon	2056584	2057660	.	-	.	ID=nbis-exon-430417;Parent=PASSSERD12601.4;de=true;minCov=222;pc=1
21	GeMoMa	exon	2058716	2058958	.	-	.	ID=nbis-exon-430418;Parent=PASSSERD12601.4;de=true;minCov=222;pc=1
21	GeMoMa	exon	2059710	2059761	.	-	.	ID=nbis-exon-430419;Parent=PASSSERD12601.4;de=true;minCov=222;pc=1
21	GeMoMa	exon	2060385	2060543	.	-	.	ID=nbis-exon-430420;Parent=PASSSERD12601.4;de=true;minCov=222;pc=1
21	GeMoMa	exon	2061117	2061198	.	-	.	ID=nbis-exon-430421;Parent=PASSSERD12601.4;de=true;minCov=222;pc=1
21	GeMoMa	exon	2061706	2062106	.	-	.	ID=nbis-exon-430422;Parent=PASSSERD12601.4;de=true;minCov=222;pc=1
21	GeMoMa	CDS	2039359	2039460	.	-	0	ID=cds-388828;Parent=PASSSERD12601.4;ae=true;minCov=421;pc=1
21	GeMoMa	CDS	2040834	2040984	.	-	1	ID=cds-388827;Parent=PASSSERD12601.4;ae=true;de=true;minCov=806;pc=1
21	GeMoMa	CDS	2041626	2041800	.	-	2	ID=cds-388826;Parent=PASSSERD12601.4;ae=true;de=true;minCov=1203;pc=1
21	GeMoMa	CDS	2042365	2042524	.	-	0	ID=cds-388825;Parent=PASSSERD12601.4;ae=true;de=true;minCov=901;pc=1
21	GeMoMa	CDS	2043629	2044365	.	-	2	ID=cds-388824;Parent=PASSSERD12601.4;ae=true;de=true;minCov=439;pc=1
21	GeMoMa	CDS	2044854	2045105	.	-	2	ID=cds-388823;Parent=PASSSERD12601.4;ae=true;de=true;minCov=813;pc=1
21	GeMoMa	CDS	2045725	2045928	.	-	2	ID=cds-388822;Parent=PASSSERD12601.4;ae=true;de=true;minCov=473;pc=1
21	GeMoMa	CDS	2046359	2046486	.	-	1	ID=cds-388821;Parent=PASSSERD12601.4;ae=true;de=true;minCov=718;pc=1
21	GeMoMa	CDS	2047089	2047230	.	-	2	ID=cds-388820;Parent=PASSSERD12601.4;ae=true;de=true;minCov=669;pc=1
21	GeMoMa	CDS	2048266	2048392	.	-	0	ID=cds-388819;Parent=PASSSERD12601.4;ae=true;de=true;minCov=696;pc=1
21	GeMoMa	CDS	2048915	2049040	.	-	0	ID=cds-388818;Parent=PASSSERD12601.4;ae=true;de=true;minCov=768;pc=1
21	GeMoMa	CDS	2049416	2049521	.	-	1	ID=cds-388817;Parent=PASSSERD12601.4;ae=true;de=true;minCov=841;pc=1
21	GeMoMa	CDS	2050383	2050539	.	-	2	ID=cds-388816;Parent=PASSSERD12601.4;ae=true;de=true;minCov=864;pc=1
21	GeMoMa	CDS	2050783	2050889	.	-	1	ID=cds-388815;Parent=PASSSERD12601.4;ae=true;de=true;minCov=759;pc=1
21	GeMoMa	CDS	2051484	2051562	.	-	2	ID=cds-388814;Parent=PASSSERD12601.4;ae=true;de=true;minCov=804;pc=1
21	GeMoMa	CDS	2051921	2052063	.	-	1	ID=cds-388813;Parent=PASSSERD12601.4;ae=true;de=true;minCov=619;pc=1
21	GeMoMa	CDS	2053797	2053845	.	-	2	ID=cds-388812;Parent=PASSSERD12601.4;ae=true;de=true;minCov=697;pc=1
21	GeMoMa	CDS	2054889	2055090	.	-	0	ID=cds-388811;Parent=PASSSERD12601.4;ae=true;de=true;minCov=672;pc=1
21	GeMoMa	CDS	2055916	2056031	.	-	2	ID=cds-388810;Parent=PASSSERD12601.4;ae=true;de=true;minCov=582;pc=1
21	GeMoMa	CDS	2056584	2056701	.	-	0	ID=cds-388809;Parent=PASSSERD12601.4;de=true;minCov=222;pc=1
21	AnnotationFinalizer_	five_prime_UTR	2056702	2057660	.	-	.	ID=five_prime_utr-51982;Parent=PASSSERD12601.4
21	AnnotationFinalizer_	five_prime_UTR	2058716	2058958	.	-	.	ID=five_prime_utr-51981;Parent=PASSSERD12601.4
21	AnnotationFinalizer_	five_prime_UTR	2059710	2059761	.	-	.	ID=five_prime_utr-51980;Parent=PASSSERD12601.4
21	AnnotationFinalizer_	five_prime_UTR	2060385	2060543	.	-	.	ID=five_prime_utr-51979;Parent=PASSSERD12601.4
21	AnnotationFinalizer_	five_prime_UTR	2061117	2061198	.	-	.	ID=five_prime_utr-51978;Parent=PASSSERD12601.4
21	AnnotationFinalizer_	five_prime_UTR	2061706	2062106	.	-	.	ID=five_prime_utr-51977;Parent=PASSSERD12601.4
21	AnnotationFinalizer_	three_prime_UTR	2035583	2039358	.	-	.	ID=three_prime_utr-42038;Parent=PASSSERD12601.4
21	GeMoMa	mRNA	2035583	2062106	5836	-	.	ID=PASSSERD12601.5;Parent=PASSSERD12601;aa=1127;avgCov=871.7921;bestScore=5836;ce=20;evidence=1;iAA=0.992;lpm=430;maxGap=0;maxScore=5873;minCov=222;minSplitReads=92;nps=0;oldID=montanus_rna-XM_039727614.1_R0;pAA=0.9929;prediction=0;raa=1127;rce=20;ref-gene=montanus_gene-PER3;start=M;stop=*;sumWeight=0.8;tae=1;tde=1;tie=1;tpc=1
21	GeMoMa	exon	2035583	2039460	.	-	.	ID=nbis-exon-430423;Parent=PASSSERD12601.5;de=true;minCov=222;pc=1
21	GeMoMa	exon	2040834	2040984	.	-	.	ID=nbis-exon-430424;Parent=PASSSERD12601.5;de=true;minCov=222;pc=1
21	GeMoMa	exon	2041626	2041803	.	-	.	ID=nbis-exon-430425;Parent=PASSSERD12601.5;de=true;minCov=222;pc=1
21	GeMoMa	exon	2042365	2042524	.	-	.	ID=nbis-exon-430426;Parent=PASSSERD12601.5;de=true;minCov=222;pc=1
21	GeMoMa	exon	2043629	2044365	.	-	.	ID=nbis-exon-430427;Parent=PASSSERD12601.5;de=true;minCov=222;pc=1
21	GeMoMa	exon	2044854	2045102	.	-	.	ID=nbis-exon-430428;Parent=PASSSERD12601.5;de=true;minCov=222;pc=1
21	GeMoMa	exon	2045725	2045928	.	-	.	ID=nbis-exon-430429;Parent=PASSSERD12601.5;de=true;minCov=222;pc=1
21	GeMoMa	exon	2046359	2046486	.	-	.	ID=nbis-exon-430430;Parent=PASSSERD12601.5;de=true;minCov=222;pc=1
21	GeMoMa	exon	2047089	2047230	.	-	.	ID=nbis-exon-430431;Parent=PASSSERD12601.5;de=true;minCov=222;pc=1
21	GeMoMa	exon	2048266	2048392	.	-	.	ID=nbis-exon-430432;Parent=PASSSERD12601.5;de=true;minCov=222;pc=1
21	GeMoMa	exon	2048915	2049040	.	-	.	ID=nbis-exon-430433;Parent=PASSSERD12601.5;de=true;minCov=222;pc=1
21	GeMoMa	exon	2049416	2049521	.	-	.	ID=nbis-exon-430434;Parent=PASSSERD12601.5;de=true;minCov=222;pc=1
21	GeMoMa	exon	2050383	2050539	.	-	.	ID=nbis-exon-430435;Parent=PASSSERD12601.5;de=true;minCov=222;pc=1
21	GeMoMa	exon	2050783	2050889	.	-	.	ID=nbis-exon-430436;Parent=PASSSERD12601.5;de=true;minCov=222;pc=1
21	GeMoMa	exon	2051484	2051562	.	-	.	ID=nbis-exon-430437;Parent=PASSSERD12601.5;de=true;minCov=222;pc=1
21	GeMoMa	exon	2051921	2052063	.	-	.	ID=nbis-exon-430438;Parent=PASSSERD12601.5;de=true;minCov=222;pc=1
21	GeMoMa	exon	2053797	2053845	.	-	.	ID=nbis-exon-430439;Parent=PASSSERD12601.5;de=true;minCov=222;pc=1
21	GeMoMa	exon	2054889	2055090	.	-	.	ID=nbis-exon-430440;Parent=PASSSERD12601.5;de=true;minCov=222;pc=1
21	GeMoMa	exon	2055916	2056031	.	-	.	ID=nbis-exon-430441;Parent=PASSSERD12601.5;de=true;minCov=222;pc=1
21	GeMoMa	exon	2056584	2057660	.	-	.	ID=nbis-exon-430442;Parent=PASSSERD12601.5;de=true;minCov=222;pc=1
21	GeMoMa	exon	2058716	2058958	.	-	.	ID=nbis-exon-430443;Parent=PASSSERD12601.5;de=true;minCov=222;pc=1
21	GeMoMa	exon	2059710	2059761	.	-	.	ID=nbis-exon-430444;Parent=PASSSERD12601.5;de=true;minCov=222;pc=1
21	GeMoMa	exon	2060385	2060543	.	-	.	ID=nbis-exon-430445;Parent=PASSSERD12601.5;de=true;minCov=222;pc=1
21	GeMoMa	exon	2061117	2061198	.	-	.	ID=nbis-exon-430446;Parent=PASSSERD12601.5;de=true;minCov=222;pc=1
21	GeMoMa	exon	2061706	2062106	.	-	.	ID=nbis-exon-430447;Parent=PASSSERD12601.5;de=true;minCov=222;pc=1
21	GeMoMa	CDS	2039359	2039460	.	-	0	ID=cds-388848;Parent=PASSSERD12601.5;ae=true;minCov=421;pc=1
21	GeMoMa	CDS	2040834	2040984	.	-	1	ID=cds-388847;Parent=PASSSERD12601.5;ae=true;de=true;minCov=806;pc=1
21	GeMoMa	CDS	2041626	2041803	.	-	2	ID=cds-388846;Parent=PASSSERD12601.5;ae=true;de=true;minCov=983;pc=1
21	GeMoMa	CDS	2042365	2042524	.	-	0	ID=cds-388845;Parent=PASSSERD12601.5;ae=true;de=true;minCov=901;pc=1
21	GeMoMa	CDS	2043629	2044365	.	-	2	ID=cds-388844;Parent=PASSSERD12601.5;ae=true;de=true;minCov=439;pc=1
21	GeMoMa	CDS	2044854	2045102	.	-	2	ID=cds-388843;Parent=PASSSERD12601.5;ae=true;de=true;minCov=813;pc=1
21	GeMoMa	CDS	2045725	2045928	.	-	2	ID=cds-388842;Parent=PASSSERD12601.5;ae=true;de=true;minCov=473;pc=1
21	GeMoMa	CDS	2046359	2046486	.	-	1	ID=cds-388841;Parent=PASSSERD12601.5;ae=true;de=true;minCov=718;pc=1
21	GeMoMa	CDS	2047089	2047230	.	-	2	ID=cds-388840;Parent=PASSSERD12601.5;ae=true;de=true;minCov=669;pc=1
21	GeMoMa	CDS	2048266	2048392	.	-	0	ID=cds-388839;Parent=PASSSERD12601.5;ae=true;de=true;minCov=696;pc=1
21	GeMoMa	CDS	2048915	2049040	.	-	0	ID=cds-388838;Parent=PASSSERD12601.5;ae=true;de=true;minCov=768;pc=1
21	GeMoMa	CDS	2049416	2049521	.	-	1	ID=cds-388837;Parent=PASSSERD12601.5;ae=true;de=true;minCov=841;pc=1
21	GeMoMa	CDS	2050383	2050539	.	-	2	ID=cds-388836;Parent=PASSSERD12601.5;ae=true;de=true;minCov=864;pc=1
21	GeMoMa	CDS	2050783	2050889	.	-	1	ID=cds-388835;Parent=PASSSERD12601.5;ae=true;de=true;minCov=759;pc=1
21	GeMoMa	CDS	2051484	2051562	.	-	2	ID=cds-388834;Parent=PASSSERD12601.5;ae=true;de=true;minCov=804;pc=1
21	GeMoMa	CDS	2051921	2052063	.	-	1	ID=cds-388833;Parent=PASSSERD12601.5;ae=true;de=true;minCov=619;pc=1
21	GeMoMa	CDS	2053797	2053845	.	-	2	ID=cds-388832;Parent=PASSSERD12601.5;ae=true;de=true;minCov=697;pc=1
21	GeMoMa	CDS	2054889	2055090	.	-	0	ID=cds-388831;Parent=PASSSERD12601.5;ae=true;de=true;minCov=672;pc=1
21	GeMoMa	CDS	2055916	2056031	.	-	2	ID=cds-388830;Parent=PASSSERD12601.5;ae=true;de=true;minCov=582;pc=1
21	GeMoMa	CDS	2056584	2056701	.	-	0	ID=cds-388829;Parent=PASSSERD12601.5;de=true;minCov=222;pc=1
21	AnnotationFinalizer_	five_prime_UTR	2056702	2057660	.	-	.	ID=five_prime_utr-51988;Parent=PASSSERD12601.5
21	AnnotationFinalizer_	five_prime_UTR	2058716	2058958	.	-	.	ID=five_prime_utr-51987;Parent=PASSSERD12601.5
21	AnnotationFinalizer_	five_prime_UTR	2059710	2059761	.	-	.	ID=five_prime_utr-51986;Parent=PASSSERD12601.5
21	AnnotationFinalizer_	five_prime_UTR	2060385	2060543	.	-	.	ID=five_prime_utr-51985;Parent=PASSSERD12601.5
21	AnnotationFinalizer_	five_prime_UTR	2061117	2061198	.	-	.	ID=five_prime_utr-51984;Parent=PASSSERD12601.5
21	AnnotationFinalizer_	five_prime_UTR	2061706	2062106	.	-	.	ID=five_prime_utr-51983;Parent=PASSSERD12601.5
21	AnnotationFinalizer_	three_prime_UTR	2035583	2039358	.	-	.	ID=three_prime_utr-42039;Parent=PASSSERD12601.5
21	GeMoMa	mRNA	2035583	2062106	5497	-	.	ID=PASSSERD12601.6;Parent=PASSSERD12601;aa=1060;avgCov=893.0745;bestScore=5497;ce=19;evidence=1;iAA=0.9915;lpm=362;maxGap=0;maxScore=5534;minCov=421;minSplitReads=31;nps=0;oldID=montanus_rna-XM_039727620.1_R0;pAA=0.9925;prediction=0;raa=1060;rce=19;ref-gene=montanus_gene-PER3;start=M;stop=*;sumWeight=0.8;tae=1;tde=1;tie=1;tpc=1
21	GeMoMa	exon	2035583	2039460	.	-	.	ID=nbis-exon-430448;Parent=PASSSERD12601.6;de=true;minCov=622;pc=1
21	GeMoMa	exon	2040834	2040984	.	-	.	ID=nbis-exon-430449;Parent=PASSSERD12601.6;de=true;minCov=622;pc=1
21	GeMoMa	exon	2041626	2041803	.	-	.	ID=nbis-exon-430450;Parent=PASSSERD12601.6;de=true;minCov=622;pc=1
21	GeMoMa	exon	2042365	2042524	.	-	.	ID=nbis-exon-430451;Parent=PASSSERD12601.6;de=true;minCov=622;pc=1
21	GeMoMa	exon	2043629	2044365	.	-	.	ID=nbis-exon-430452;Parent=PASSSERD12601.6;de=true;minCov=622;pc=1
21	GeMoMa	exon	2044854	2045105	.	-	.	ID=nbis-exon-430453;Parent=PASSSERD12601.6;de=true;minCov=622;pc=1
21	GeMoMa	exon	2045725	2045928	.	-	.	ID=nbis-exon-430454;Parent=PASSSERD12601.6;de=true;minCov=622;pc=1
21	GeMoMa	exon	2046359	2046486	.	-	.	ID=nbis-exon-430455;Parent=PASSSERD12601.6;de=true;minCov=622;pc=1
21	GeMoMa	exon	2047089	2047230	.	-	.	ID=nbis-exon-430456;Parent=PASSSERD12601.6;de=true;minCov=622;pc=1
21	GeMoMa	exon	2048266	2048392	.	-	.	ID=nbis-exon-430457;Parent=PASSSERD12601.6;de=true;minCov=622;pc=1
21	GeMoMa	exon	2048915	2049040	.	-	.	ID=nbis-exon-430458;Parent=PASSSERD12601.6;de=true;minCov=622;pc=1
21	GeMoMa	exon	2049416	2049521	.	-	.	ID=nbis-exon-430459;Parent=PASSSERD12601.6;de=true;minCov=622;pc=1
21	GeMoMa	exon	2050383	2050539	.	-	.	ID=nbis-exon-430460;Parent=PASSSERD12601.6;de=true;minCov=622;pc=1
21	GeMoMa	exon	2050783	2050889	.	-	.	ID=nbis-exon-430461;Parent=PASSSERD12601.6;de=true;minCov=622;pc=1
21	GeMoMa	exon	2051484	2051562	.	-	.	ID=nbis-exon-430462;Parent=PASSSERD12601.6;de=true;minCov=622;pc=1
21	GeMoMa	exon	2051921	2052063	.	-	.	ID=nbis-exon-430463;Parent=PASSSERD12601.6;de=true;minCov=622;pc=1
21	GeMoMa	exon	2053797	2053845	.	-	.	ID=nbis-exon-430464;Parent=PASSSERD12601.6;de=true;minCov=622;pc=1
21	GeMoMa	exon	2054889	2055090	.	-	.	ID=nbis-exon-430465;Parent=PASSSERD12601.6;de=true;minCov=622;pc=1
21	GeMoMa	exon	2056584	2057660	.	-	.	ID=nbis-exon-430466;Parent=PASSSERD12601.6;de=true;minCov=622;pc=1
21	GeMoMa	exon	2058716	2058958	.	-	.	ID=nbis-exon-430467;Parent=PASSSERD12601.6;de=true;minCov=622;pc=1
21	GeMoMa	exon	2059710	2059761	.	-	.	ID=nbis-exon-430468;Parent=PASSSERD12601.6;de=true;minCov=622;pc=1
21	GeMoMa	exon	2060385	2060543	.	-	.	ID=nbis-exon-430469;Parent=PASSSERD12601.6;de=true;minCov=622;pc=1
21	GeMoMa	exon	2061117	2061198	.	-	.	ID=nbis-exon-430470;Parent=PASSSERD12601.6;de=true;minCov=622;pc=1
21	GeMoMa	exon	2061706	2062106	.	-	.	ID=nbis-exon-430471;Parent=PASSSERD12601.6;de=true;minCov=622;pc=1
21	GeMoMa	CDS	2039359	2039460	.	-	0	ID=cds-388867;Parent=PASSSERD12601.6;ae=true;minCov=421;pc=1
21	GeMoMa	CDS	2040834	2040984	.	-	1	ID=cds-388866;Parent=PASSSERD12601.6;ae=true;de=true;minCov=806;pc=1
21	GeMoMa	CDS	2041626	2041803	.	-	2	ID=cds-388865;Parent=PASSSERD12601.6;ae=true;de=true;minCov=983;pc=1
21	GeMoMa	CDS	2042365	2042524	.	-	0	ID=cds-388864;Parent=PASSSERD12601.6;ae=true;de=true;minCov=901;pc=1
21	GeMoMa	CDS	2043629	2044365	.	-	2	ID=cds-388863;Parent=PASSSERD12601.6;ae=true;de=true;minCov=439;pc=1
21	GeMoMa	CDS	2044854	2045105	.	-	2	ID=cds-388862;Parent=PASSSERD12601.6;ae=true;de=true;minCov=813;pc=1
21	GeMoMa	CDS	2045725	2045928	.	-	2	ID=cds-388861;Parent=PASSSERD12601.6;ae=true;de=true;minCov=473;pc=1
21	GeMoMa	CDS	2046359	2046486	.	-	1	ID=cds-388860;Parent=PASSSERD12601.6;ae=true;de=true;minCov=718;pc=1
21	GeMoMa	CDS	2047089	2047230	.	-	2	ID=cds-388859;Parent=PASSSERD12601.6;ae=true;de=true;minCov=669;pc=1
21	GeMoMa	CDS	2048266	2048392	.	-	0	ID=cds-388858;Parent=PASSSERD12601.6;ae=true;de=true;minCov=696;pc=1
21	GeMoMa	CDS	2048915	2049040	.	-	0	ID=cds-388857;Parent=PASSSERD12601.6;ae=true;de=true;minCov=768;pc=1
21	GeMoMa	CDS	2049416	2049521	.	-	1	ID=cds-388856;Parent=PASSSERD12601.6;ae=true;de=true;minCov=841;pc=1
21	GeMoMa	CDS	2050383	2050539	.	-	2	ID=cds-388855;Parent=PASSSERD12601.6;ae=true;de=true;minCov=864;pc=1
21	GeMoMa	CDS	2050783	2050889	.	-	1	ID=cds-388854;Parent=PASSSERD12601.6;ae=true;de=true;minCov=759;pc=1
21	GeMoMa	CDS	2051484	2051562	.	-	2	ID=cds-388853;Parent=PASSSERD12601.6;ae=true;de=true;minCov=804;pc=1
21	GeMoMa	CDS	2051921	2052063	.	-	1	ID=cds-388852;Parent=PASSSERD12601.6;ae=true;de=true;minCov=619;pc=1
21	GeMoMa	CDS	2053797	2053845	.	-	2	ID=cds-388851;Parent=PASSSERD12601.6;ae=true;de=true;minCov=697;pc=1
21	GeMoMa	CDS	2054889	2055090	.	-	0	ID=cds-388850;Parent=PASSSERD12601.6;ae=true;de=true;minCov=672;pc=1
21	GeMoMa	CDS	2056584	2056613	.	-	0	ID=cds-388849;Parent=PASSSERD12601.6;de=true;minCov=622;pc=1
21	AnnotationFinalizer_	five_prime_UTR	2056614	2057660	.	-	.	ID=five_prime_utr-51994;Parent=PASSSERD12601.6
21	AnnotationFinalizer_	five_prime_UTR	2058716	2058958	.	-	.	ID=five_prime_utr-51993;Parent=PASSSERD12601.6
21	AnnotationFinalizer_	five_prime_UTR	2059710	2059761	.	-	.	ID=five_prime_utr-51992;Parent=PASSSERD12601.6
21	AnnotationFinalizer_	five_prime_UTR	2060385	2060543	.	-	.	ID=five_prime_utr-51991;Parent=PASSSERD12601.6
21	AnnotationFinalizer_	five_prime_UTR	2061117	2061198	.	-	.	ID=five_prime_utr-51990;Parent=PASSSERD12601.6
21	AnnotationFinalizer_	five_prime_UTR	2061706	2062106	.	-	.	ID=five_prime_utr-51989;Parent=PASSSERD12601.6
21	AnnotationFinalizer_	three_prime_UTR	2035583	2039358	.	-	.	ID=three_prime_utr-42040;Parent=PASSSERD12601.6
21	GeMoMa	mRNA	2035583	2062106	4847	-	.	ID=PASSSERD12601.7;Parent=PASSSERD12601;aa=935;avgCov=830.6549;bestScore=4847;ce=17;evidence=1;iAA=0.9904;lpm=430;maxGap=0;maxScore=4884;minCov=222;minSplitReads=182;nps=0;oldID=montanus_rna-XM_039727622.1_R0;pAA=0.9914;prediction=0;raa=935;rce=17;ref-gene=montanus_gene-PER3;start=M;stop=*;sumWeight=0.8;tae=1;tde=1;tie=1;tpc=1
21	GeMoMa	exon	2035583	2039460	.	-	.	ID=nbis-exon-430472;Parent=PASSSERD12601.7;de=true;minCov=222;pc=1
21	GeMoMa	exon	2040834	2040984	.	-	.	ID=nbis-exon-430473;Parent=PASSSERD12601.7;de=true;minCov=222;pc=1
21	GeMoMa	exon	2041626	2043167	.	-	.	ID=nbis-exon-430474;Parent=PASSSERD12601.7;de=true;minCov=222;pc=1
21	GeMoMa	exon	2043629	2044365	.	-	.	ID=nbis-exon-430475;Parent=PASSSERD12601.7;de=true;minCov=222;pc=1
21	GeMoMa	exon	2044854	2045105	.	-	.	ID=nbis-exon-430476;Parent=PASSSERD12601.7;de=true;minCov=222;pc=1
21	GeMoMa	exon	2045725	2045928	.	-	.	ID=nbis-exon-430477;Parent=PASSSERD12601.7;de=true;minCov=222;pc=1
21	GeMoMa	exon	2046359	2046486	.	-	.	ID=nbis-exon-430478;Parent=PASSSERD12601.7;de=true;minCov=222;pc=1
21	GeMoMa	exon	2047089	2047230	.	-	.	ID=nbis-exon-430479;Parent=PASSSERD12601.7;de=true;minCov=222;pc=1
21	GeMoMa	exon	2048266	2048392	.	-	.	ID=nbis-exon-430480;Parent=PASSSERD12601.7;de=true;minCov=222;pc=1
21	GeMoMa	exon	2048915	2049040	.	-	.	ID=nbis-exon-430481;Parent=PASSSERD12601.7;de=true;minCov=222;pc=1
21	GeMoMa	exon	2049416	2049521	.	-	.	ID=nbis-exon-430482;Parent=PASSSERD12601.7;de=true;minCov=222;pc=1
21	GeMoMa	exon	2050383	2050539	.	-	.	ID=nbis-exon-430483;Parent=PASSSERD12601.7;de=true;minCov=222;pc=1
21	GeMoMa	exon	2050783	2050889	.	-	.	ID=nbis-exon-430484;Parent=PASSSERD12601.7;de=true;minCov=222;pc=1
21	GeMoMa	exon	2051484	2051562	.	-	.	ID=nbis-exon-430485;Parent=PASSSERD12601.7;de=true;minCov=222;pc=1
21	GeMoMa	exon	2051921	2052063	.	-	.	ID=nbis-exon-430486;Parent=PASSSERD12601.7;de=true;minCov=222;pc=1
21	GeMoMa	exon	2053797	2053845	.	-	.	ID=nbis-exon-430487;Parent=PASSSERD12601.7;de=true;minCov=222;pc=1
21	GeMoMa	exon	2054889	2055090	.	-	.	ID=nbis-exon-430488;Parent=PASSSERD12601.7;de=true;minCov=222;pc=1
21	GeMoMa	exon	2055916	2056031	.	-	.	ID=nbis-exon-430489;Parent=PASSSERD12601.7;de=true;minCov=222;pc=1
21	GeMoMa	exon	2056584	2057660	.	-	.	ID=nbis-exon-430490;Parent=PASSSERD12601.7;de=true;minCov=222;pc=1
21	GeMoMa	exon	2058716	2058958	.	-	.	ID=nbis-exon-430491;Parent=PASSSERD12601.7;de=true;minCov=222;pc=1
21	GeMoMa	exon	2059710	2059761	.	-	.	ID=nbis-exon-430492;Parent=PASSSERD12601.7;de=true;minCov=222;pc=1
21	GeMoMa	exon	2060385	2060543	.	-	.	ID=nbis-exon-430493;Parent=PASSSERD12601.7;de=true;minCov=222;pc=1
21	GeMoMa	exon	2061117	2061198	.	-	.	ID=nbis-exon-430494;Parent=PASSSERD12601.7;de=true;minCov=222;pc=1
21	GeMoMa	exon	2061706	2062106	.	-	.	ID=nbis-exon-430495;Parent=PASSSERD12601.7;de=true;minCov=222;pc=1
21	GeMoMa	CDS	2043156	2043167	.	-	0	ID=cds-388884;Parent=PASSSERD12601.7;ae=true;minCov=401;pc=1
21	GeMoMa	CDS	2043629	2044365	.	-	2	ID=cds-388883;Parent=PASSSERD12601.7;ae=true;de=true;minCov=439;pc=1
21	GeMoMa	CDS	2044854	2045105	.	-	2	ID=cds-388882;Parent=PASSSERD12601.7;ae=true;de=true;minCov=813;pc=1
21	GeMoMa	CDS	2045725	2045928	.	-	2	ID=cds-388881;Parent=PASSSERD12601.7;ae=true;de=true;minCov=473;pc=1
21	GeMoMa	CDS	2046359	2046486	.	-	1	ID=cds-388880;Parent=PASSSERD12601.7;ae=true;de=true;minCov=718;pc=1
21	GeMoMa	CDS	2047089	2047230	.	-	2	ID=cds-388879;Parent=PASSSERD12601.7;ae=true;de=true;minCov=669;pc=1
21	GeMoMa	CDS	2048266	2048392	.	-	0	ID=cds-388878;Parent=PASSSERD12601.7;ae=true;de=true;minCov=696;pc=1
21	GeMoMa	CDS	2048915	2049040	.	-	0	ID=cds-388877;Parent=PASSSERD12601.7;ae=true;de=true;minCov=768;pc=1
21	GeMoMa	CDS	2049416	2049521	.	-	1	ID=cds-388876;Parent=PASSSERD12601.7;ae=true;de=true;minCov=841;pc=1
21	GeMoMa	CDS	2050383	2050539	.	-	2	ID=cds-388875;Parent=PASSSERD12601.7;ae=true;de=true;minCov=864;pc=1
21	GeMoMa	CDS	2050783	2050889	.	-	1	ID=cds-388874;Parent=PASSSERD12601.7;ae=true;de=true;minCov=759;pc=1
21	GeMoMa	CDS	2051484	2051562	.	-	2	ID=cds-388873;Parent=PASSSERD12601.7;ae=true;de=true;minCov=804;pc=1
21	GeMoMa	CDS	2051921	2052063	.	-	1	ID=cds-388872;Parent=PASSSERD12601.7;ae=true;de=true;minCov=619;pc=1
21	GeMoMa	CDS	2053797	2053845	.	-	2	ID=cds-388871;Parent=PASSSERD12601.7;ae=true;de=true;minCov=697;pc=1
21	GeMoMa	CDS	2054889	2055090	.	-	0	ID=cds-388870;Parent=PASSSERD12601.7;ae=true;de=true;minCov=672;pc=1
21	GeMoMa	CDS	2055916	2056031	.	-	2	ID=cds-388869;Parent=PASSSERD12601.7;ae=true;de=true;minCov=582;pc=1
21	GeMoMa	CDS	2056584	2056701	.	-	0	ID=cds-388868;Parent=PASSSERD12601.7;de=true;minCov=222;pc=1
21	AnnotationFinalizer_	five_prime_UTR	2056702	2057660	.	-	.	ID=five_prime_utr-52000;Parent=PASSSERD12601.7
21	AnnotationFinalizer_	five_prime_UTR	2058716	2058958	.	-	.	ID=five_prime_utr-51999;Parent=PASSSERD12601.7
21	AnnotationFinalizer_	five_prime_UTR	2059710	2059761	.	-	.	ID=five_prime_utr-51998;Parent=PASSSERD12601.7
21	AnnotationFinalizer_	five_prime_UTR	2060385	2060543	.	-	.	ID=five_prime_utr-51997;Parent=PASSSERD12601.7
21	AnnotationFinalizer_	five_prime_UTR	2061117	2061198	.	-	.	ID=five_prime_utr-51996;Parent=PASSSERD12601.7
21	AnnotationFinalizer_	five_prime_UTR	2061706	2062106	.	-	.	ID=five_prime_utr-51995;Parent=PASSSERD12601.7
21	AnnotationFinalizer_	three_prime_UTR	2035583	2039460	.	-	.	ID=three_prime_utr-42043;Parent=PASSSERD12601.7
21	AnnotationFinalizer_	three_prime_UTR	2040834	2040984	.	-	.	ID=three_prime_utr-42042;Parent=PASSSERD12601.7
21	AnnotationFinalizer_	three_prime_UTR	2041626	2043155	.	-	.	ID=three_prime_utr-42041;Parent=PASSSERD12601.7
21	GeMoMa	mRNA	2035583	2062106	4728	-	.	ID=PASSSERD12601.8;Parent=PASSSERD12601;aa=914;avgCov=919.2746;bestScore=4728;ce=15;evidence=1;iAA=0.9902;lpm=216;maxGap=0;maxScore=4765;minCov=421;minSplitReads=314;nps=0;oldID=montanus_rna-XM_039727623.1_R0;pAA=0.9912;prediction=0;raa=914;rce=15;ref-gene=montanus_gene-PER3;start=M;stop=*;sumWeight=0.8;tae=1;tde=1;tie=1;tpc=1
21	GeMoMa	exon	2035583	2039460	.	-	.	ID=nbis-exon-430496;Parent=PASSSERD12601.8;de=true;minCov=804;pc=1
21	GeMoMa	exon	2040834	2040984	.	-	.	ID=nbis-exon-430497;Parent=PASSSERD12601.8;de=true;minCov=804;pc=1
21	GeMoMa	exon	2041626	2041803	.	-	.	ID=nbis-exon-430498;Parent=PASSSERD12601.8;de=true;minCov=804;pc=1
21	GeMoMa	exon	2042365	2042524	.	-	.	ID=nbis-exon-430499;Parent=PASSSERD12601.8;de=true;minCov=804;pc=1
21	GeMoMa	exon	2043629	2044365	.	-	.	ID=nbis-exon-430500;Parent=PASSSERD12601.8;de=true;minCov=804;pc=1
21	GeMoMa	exon	2044854	2045105	.	-	.	ID=nbis-exon-430501;Parent=PASSSERD12601.8;de=true;minCov=804;pc=1
21	GeMoMa	exon	2045725	2045928	.	-	.	ID=nbis-exon-430502;Parent=PASSSERD12601.8;de=true;minCov=804;pc=1
21	GeMoMa	exon	2046359	2046486	.	-	.	ID=nbis-exon-430503;Parent=PASSSERD12601.8;de=true;minCov=804;pc=1
21	GeMoMa	exon	2047089	2047230	.	-	.	ID=nbis-exon-430504;Parent=PASSSERD12601.8;de=true;minCov=804;pc=1
21	GeMoMa	exon	2048266	2048392	.	-	.	ID=nbis-exon-430505;Parent=PASSSERD12601.8;de=true;minCov=804;pc=1
21	GeMoMa	exon	2048915	2049040	.	-	.	ID=nbis-exon-430506;Parent=PASSSERD12601.8;de=true;minCov=804;pc=1
21	GeMoMa	exon	2049416	2049521	.	-	.	ID=nbis-exon-430507;Parent=PASSSERD12601.8;de=true;minCov=804;pc=1
21	GeMoMa	exon	2050383	2050539	.	-	.	ID=nbis-exon-430508;Parent=PASSSERD12601.8;de=true;minCov=804;pc=1
21	GeMoMa	exon	2050783	2050889	.	-	.	ID=nbis-exon-430509;Parent=PASSSERD12601.8;de=true;minCov=804;pc=1
21	GeMoMa	exon	2051484	2051562	.	-	.	ID=nbis-exon-430510;Parent=PASSSERD12601.8;de=true;minCov=804;pc=1
21	GeMoMa	exon	2051921	2053845	.	-	.	ID=nbis-exon-430511;Parent=PASSSERD12601.8;de=true;minCov=804;pc=1
21	GeMoMa	exon	2054889	2055090	.	-	.	ID=nbis-exon-430512;Parent=PASSSERD12601.8;de=true;minCov=804;pc=1
21	GeMoMa	exon	2055916	2056031	.	-	.	ID=nbis-exon-430513;Parent=PASSSERD12601.8;de=true;minCov=804;pc=1
21	GeMoMa	exon	2056584	2057660	.	-	.	ID=nbis-exon-430514;Parent=PASSSERD12601.8;de=true;minCov=804;pc=1
21	GeMoMa	exon	2058716	2058958	.	-	.	ID=nbis-exon-430515;Parent=PASSSERD12601.8;de=true;minCov=804;pc=1
21	GeMoMa	exon	2059710	2059761	.	-	.	ID=nbis-exon-430516;Parent=PASSSERD12601.8;de=true;minCov=804;pc=1
21	GeMoMa	exon	2060385	2060543	.	-	.	ID=nbis-exon-430517;Parent=PASSSERD12601.8;de=true;minCov=804;pc=1
21	GeMoMa	exon	2061117	2061198	.	-	.	ID=nbis-exon-430518;Parent=PASSSERD12601.8;de=true;minCov=804;pc=1
21	GeMoMa	exon	2061706	2062106	.	-	.	ID=nbis-exon-430519;Parent=PASSSERD12601.8;de=true;minCov=804;pc=1
21	GeMoMa	CDS	2039359	2039460	.	-	0	ID=cds-388899;Parent=PASSSERD12601.8;ae=true;minCov=421;pc=1
21	GeMoMa	CDS	2040834	2040984	.	-	1	ID=cds-388898;Parent=PASSSERD12601.8;ae=true;de=true;minCov=806;pc=1
21	GeMoMa	CDS	2041626	2041803	.	-	2	ID=cds-388897;Parent=PASSSERD12601.8;ae=true;de=true;minCov=983;pc=1
21	GeMoMa	CDS	2042365	2042524	.	-	0	ID=cds-388896;Parent=PASSSERD12601.8;ae=true;de=true;minCov=901;pc=1
21	GeMoMa	CDS	2043629	2044365	.	-	2	ID=cds-388895;Parent=PASSSERD12601.8;ae=true;de=true;minCov=439;pc=1
21	GeMoMa	CDS	2044854	2045105	.	-	2	ID=cds-388894;Parent=PASSSERD12601.8;ae=true;de=true;minCov=813;pc=1
21	GeMoMa	CDS	2045725	2045928	.	-	2	ID=cds-388893;Parent=PASSSERD12601.8;ae=true;de=true;minCov=473;pc=1
21	GeMoMa	CDS	2046359	2046486	.	-	1	ID=cds-388892;Parent=PASSSERD12601.8;ae=true;de=true;minCov=718;pc=1
21	GeMoMa	CDS	2047089	2047230	.	-	2	ID=cds-388891;Parent=PASSSERD12601.8;ae=true;de=true;minCov=669;pc=1
21	GeMoMa	CDS	2048266	2048392	.	-	0	ID=cds-388890;Parent=PASSSERD12601.8;ae=true;de=true;minCov=696;pc=1
21	GeMoMa	CDS	2048915	2049040	.	-	0	ID=cds-388889;Parent=PASSSERD12601.8;ae=true;de=true;minCov=768;pc=1
21	GeMoMa	CDS	2049416	2049521	.	-	1	ID=cds-388888;Parent=PASSSERD12601.8;ae=true;de=true;minCov=841;pc=1
21	GeMoMa	CDS	2050383	2050539	.	-	2	ID=cds-388887;Parent=PASSSERD12601.8;ae=true;de=true;minCov=864;pc=1
21	GeMoMa	CDS	2050783	2050889	.	-	1	ID=cds-388886;Parent=PASSSERD12601.8;ae=true;de=true;minCov=759;pc=1
21	GeMoMa	CDS	2051484	2051548	.	-	0	ID=cds-388885;Parent=PASSSERD12601.8;de=true;minCov=804;pc=1
21	AnnotationFinalizer_	five_prime_UTR	2051549	2051562	.	-	.	ID=five_prime_utr-52010;Parent=PASSSERD12601.8
21	AnnotationFinalizer_	five_prime_UTR	2051921	2053845	.	-	.	ID=five_prime_utr-52009;Parent=PASSSERD12601.8
21	AnnotationFinalizer_	five_prime_UTR	2054889	2055090	.	-	.	ID=five_prime_utr-52008;Parent=PASSSERD12601.8
21	AnnotationFinalizer_	five_prime_UTR	2055916	2056031	.	-	.	ID=five_prime_utr-52007;Parent=PASSSERD12601.8
21	AnnotationFinalizer_	five_prime_UTR	2056584	2057660	.	-	.	ID=five_prime_utr-52006;Parent=PASSSERD12601.8
21	AnnotationFinalizer_	five_prime_UTR	2058716	2058958	.	-	.	ID=five_prime_utr-52005;Parent=PASSSERD12601.8
21	AnnotationFinalizer_	five_prime_UTR	2059710	2059761	.	-	.	ID=five_prime_utr-52004;Parent=PASSSERD12601.8
21	AnnotationFinalizer_	five_prime_UTR	2060385	2060543	.	-	.	ID=five_prime_utr-52003;Parent=PASSSERD12601.8
21	AnnotationFinalizer_	five_prime_UTR	2061117	2061198	.	-	.	ID=five_prime_utr-52002;Parent=PASSSERD12601.8
21	AnnotationFinalizer_	five_prime_UTR	2061706	2062106	.	-	.	ID=five_prime_utr-52001;Parent=PASSSERD12601.8
21	AnnotationFinalizer_	three_prime_UTR	2035583	2039358	.	-	.	ID=three_prime_utr-42044;Parent=PASSSERD12601.8
21	GAF	gene	2035583	2099213	.	-	.	ID=PASSSERD12602;combinedEvidence=4;complete=2;maxEvidence=3;maxTie=1.0;transcripts=2
21	GeMoMa	mRNA	2035583	2062106	769	-	.	ID=PASSSERD12602.1;Parent=PASSSERD12602;aa=144;alternative="onychos_gene-VAMP3,passerold_gene:ENSPDOG00000009037";avgCov=10143.2384;bestScore=769;ce=5;evidence=3;iAA=1;lpm=144;maxGap=0;maxScore=769;minCov=556;minSplitReads=459;nps=0;oldID=montanus_rna-XM_039727624.1_R0;pAA=1;prediction=0;raa=144;rce=5;ref-gene=montanus_gene-VAMP3;start=M;stop=*;sumWeight=2.6;tae=1;tde=1;tie=1;tpc=1
21	GeMoMa	exon	2035583	2039460	.	-	.	ID=nbis-exon-430520;Parent=PASSSERD12602.1;de=true;minCov=3220;pc=1
21	GeMoMa	exon	2040834	2040984	.	-	.	ID=nbis-exon-430521;Parent=PASSSERD12602.1;de=true;minCov=3220;pc=1
21	GeMoMa	exon	2041626	2044365	.	-	.	ID=nbis-exon-430522;Parent=PASSSERD12602.1;de=true;minCov=3220;pc=1
21	GeMoMa	exon	2044854	2047230	.	-	.	ID=nbis-exon-430523;Parent=PASSSERD12602.1;de=true;minCov=3220;pc=1
21	GeMoMa	exon	2048266	2048392	.	-	.	ID=nbis-exon-430524;Parent=PASSSERD12602.1;de=true;minCov=3220;pc=1
21	GeMoMa	exon	2048915	2049040	.	-	.	ID=nbis-exon-430525;Parent=PASSSERD12602.1;de=true;minCov=3220;pc=1
21	GeMoMa	exon	2049416	2049521	.	-	.	ID=nbis-exon-430526;Parent=PASSSERD12602.1;de=true;minCov=3220;pc=1
21	GeMoMa	exon	2050383	2057660	.	-	.	ID=nbis-exon-430527;Parent=PASSSERD12602.1;de=true;minCov=3220;pc=1
21	GeMoMa	exon	2058716	2058958	.	-	.	ID=nbis-exon-430528;Parent=PASSSERD12602.1;de=true;minCov=3220;pc=1
21	GeMoMa	exon	2059710	2059761	.	-	.	ID=nbis-exon-430529;Parent=PASSSERD12602.1;de=true;minCov=3220;pc=1
21	GeMoMa	exon	2060036	2060063	.	-	.	ID=nbis-exon-430530;Parent=PASSSERD12602.1;de=true;minCov=3220;pc=1
21	GeMoMa	exon	2060385	2060543	.	-	.	ID=nbis-exon-430531;Parent=PASSSERD12602.1;de=true;minCov=3220;pc=1
21	GeMoMa	exon	2061117	2061198	.	-	.	ID=nbis-exon-430532;Parent=PASSSERD12602.1;de=true;minCov=3220;pc=1
21	GeMoMa	exon	2061706	2062106	.	-	.	ID=nbis-exon-430533;Parent=PASSSERD12602.1;de=true;minCov=3220;pc=1
21	GeMoMa	CDS	2058820	2058958	.	-	1	ID=cds-388904;Parent=PASSSERD12602.1;ae=true;minCov=9997;pc=1
21	GeMoMa	CDS	2059710	2059761	.	-	2	ID=cds-388903;Parent=PASSSERD12602.1;ae=true;de=true;minCov=13069;pc=1
21	GeMoMa	CDS	2060036	2060063	.	-	0	ID=cds-388902;Parent=PASSSERD12602.1;ae=true;de=true;minCov=556;pc=1
21	GeMoMa	CDS	2060385	2060543	.	-	0	ID=cds-388901;Parent=PASSSERD12602.1;ae=true;de=true;minCov=5380;pc=1
21	GeMoMa	CDS	2061117	2061170	.	-	0	ID=cds-388900;Parent=PASSSERD12602.1;de=true;minCov=3220;pc=1
21	AnnotationFinalizer_	five_prime_UTR	2061171	2061198	.	-	.	ID=five_prime_utr-52012;Parent=PASSSERD12602.1
21	AnnotationFinalizer_	five_prime_UTR	2061706	2062106	.	-	.	ID=five_prime_utr-52011;Parent=PASSSERD12602.1
21	AnnotationFinalizer_	three_prime_UTR	2035583	2039460	.	-	.	ID=three_prime_utr-42053;Parent=PASSSERD12602.1
21	AnnotationFinalizer_	three_prime_UTR	2040834	2040984	.	-	.	ID=three_prime_utr-42052;Parent=PASSSERD12602.1
21	AnnotationFinalizer_	three_prime_UTR	2041626	2044365	.	-	.	ID=three_prime_utr-42051;Parent=PASSSERD12602.1
21	AnnotationFinalizer_	three_prime_UTR	2044854	2047230	.	-	.	ID=three_prime_utr-42050;Parent=PASSSERD12602.1
21	AnnotationFinalizer_	three_prime_UTR	2048266	2048392	.	-	.	ID=three_prime_utr-42049;Parent=PASSSERD12602.1
21	AnnotationFinalizer_	three_prime_UTR	2048915	2049040	.	-	.	ID=three_prime_utr-42048;Parent=PASSSERD12602.1
21	AnnotationFinalizer_	three_prime_UTR	2049416	2049521	.	-	.	ID=three_prime_utr-42047;Parent=PASSSERD12602.1
21	AnnotationFinalizer_	three_prime_UTR	2050383	2057660	.	-	.	ID=three_prime_utr-42046;Parent=PASSSERD12602.1
21	AnnotationFinalizer_	three_prime_UTR	2058716	2058819	.	-	.	ID=three_prime_utr-42045;Parent=PASSSERD12602.1
21	GeMoMa	mRNA	2035583	2099213	787	-	.	ID=PASSSERD12602.2;Parent=PASSSERD12602;aa=158;alternative="pyrgi_gene-VAMP3";avgCov=9387.2827;bestScore=787;ce=6;evidence=2;iAA=0.9557;lpm=116;maxGap=1;maxScore=832;minCov=14;minSplitReads=0;nps=0;oldID=onychos_rna-XM_041419587.1_R0;pAA=0.9684;prediction=0;raa=157;rce=6;ref-gene=onychos_gene-VAMP3;start=M;stop=*;sumWeight=2.0;tae=1;tde=0.8;tie=0.8;tpc=1
21	GeMoMa	exon	2035583	2039460	.	-	.	ID=nbis-exon-430534;Parent=PASSSERD12602.2;de=false;minCov=14;pc=1
21	GeMoMa	exon	2040834	2040984	.	-	.	ID=nbis-exon-430535;Parent=PASSSERD12602.2;de=false;minCov=14;pc=1
21	GeMoMa	exon	2041626	2044365	.	-	.	ID=nbis-exon-430536;Parent=PASSSERD12602.2;de=false;minCov=14;pc=1
21	GeMoMa	exon	2044854	2047230	.	-	.	ID=nbis-exon-430537;Parent=PASSSERD12602.2;de=false;minCov=14;pc=1
21	GeMoMa	exon	2048266	2048392	.	-	.	ID=nbis-exon-430538;Parent=PASSSERD12602.2;de=false;minCov=14;pc=1
21	GeMoMa	exon	2048915	2049040	.	-	.	ID=nbis-exon-430539;Parent=PASSSERD12602.2;de=false;minCov=14;pc=1
21	GeMoMa	exon	2049416	2049521	.	-	.	ID=nbis-exon-430540;Parent=PASSSERD12602.2;de=false;minCov=14;pc=1
21	GeMoMa	exon	2050383	2057660	.	-	.	ID=nbis-exon-430541;Parent=PASSSERD12602.2;de=false;minCov=14;pc=1
21	GeMoMa	exon	2058716	2058958	.	-	.	ID=nbis-exon-430542;Parent=PASSSERD12602.2;de=false;minCov=14;pc=1
21	GeMoMa	exon	2059710	2059761	.	-	.	ID=nbis-exon-430543;Parent=PASSSERD12602.2;de=false;minCov=14;pc=1
21	GeMoMa	exon	2060036	2060063	.	-	.	ID=nbis-exon-430544;Parent=PASSSERD12602.2;de=false;minCov=14;pc=1
21	GeMoMa	exon	2060385	2060543	.	-	.	ID=nbis-exon-430545;Parent=PASSSERD12602.2;de=false;minCov=14;pc=1
21	GeMoMa	exon	2061117	2061198	.	-	.	ID=nbis-exon-430546;Parent=PASSSERD12602.2;de=false;minCov=14;pc=1
21	GeMoMa	exon	2069074	2076953	.	-	.	ID=nbis-exon-430547;Parent=PASSSERD12602.2;de=false;minCov=14;pc=1
21	GeMoMa	exon	2081652	2082109	.	-	.	ID=nbis-exon-430548;Parent=PASSSERD12602.2;de=false;minCov=14;pc=1
21	GeMoMa	exon	2085680	2085751	.	-	.	ID=nbis-exon-430549;Parent=PASSSERD12602.2;de=false;minCov=14;pc=1
21	GeMoMa	exon	2086205	2086451	.	-	.	ID=nbis-exon-430550;Parent=PASSSERD12602.2;de=false;minCov=14;pc=1
21	GeMoMa	exon	2086821	2087008	.	-	.	ID=nbis-exon-430551;Parent=PASSSERD12602.2;de=false;minCov=14;pc=1
21	GeMoMa	exon	2088152	2088663	.	-	.	ID=nbis-exon-430552;Parent=PASSSERD12602.2;de=false;minCov=14;pc=1
21	GeMoMa	exon	2089024	2089339	.	-	.	ID=nbis-exon-430553;Parent=PASSSERD12602.2;de=false;minCov=14;pc=1
21	GeMoMa	exon	2090140	2090218	.	-	.	ID=nbis-exon-430554;Parent=PASSSERD12602.2;de=false;minCov=14;pc=1
21	GeMoMa	exon	2090556	2090752	.	-	.	ID=nbis-exon-430555;Parent=PASSSERD12602.2;de=false;minCov=14;pc=1
21	GeMoMa	exon	2090998	2091137	.	-	.	ID=nbis-exon-430556;Parent=PASSSERD12602.2;de=false;minCov=14;pc=1
21	GeMoMa	exon	2098890	2099213	.	-	.	ID=nbis-exon-430557;Parent=PASSSERD12602.2;de=false;minCov=14;pc=1
21	GeMoMa	CDS	2058820	2058958	.	-	1	ID=cds-388910;Parent=PASSSERD12602.2;ae=true;minCov=9997;pc=1
21	GeMoMa	CDS	2059710	2059761	.	-	2	ID=cds-388909;Parent=PASSSERD12602.2;ae=true;de=true;minCov=13069;pc=1
21	GeMoMa	CDS	2060036	2060063	.	-	0	ID=cds-388908;Parent=PASSSERD12602.2;ae=true;de=true;minCov=556;pc=1
21	GeMoMa	CDS	2060385	2060543	.	-	0	ID=cds-388907;Parent=PASSSERD12602.2;ae=true;de=true;minCov=5380;pc=1
21	GeMoMa	CDS	2061117	2061198	.	-	1	ID=cds-388906;Parent=PASSSERD12602.2;ae=true;de=true;minCov=1509;pc=1
21	GeMoMa	CDS	2069074	2069087	.	-	0	ID=cds-388905;Parent=PASSSERD12602.2;de=false;minCov=14;pc=1
21	AnnotationFinalizer_	five_prime_UTR	2069088	2076953	.	-	.	ID=five_prime_utr-52023;Parent=PASSSERD12602.2
21	AnnotationFinalizer_	five_prime_UTR	2081652	2082109	.	-	.	ID=five_prime_utr-52022;Parent=PASSSERD12602.2
21	AnnotationFinalizer_	five_prime_UTR	2085680	2085751	.	-	.	ID=five_prime_utr-52021;Parent=PASSSERD12602.2
21	AnnotationFinalizer_	five_prime_UTR	2086205	2086451	.	-	.	ID=five_prime_utr-52020;Parent=PASSSERD12602.2
21	AnnotationFinalizer_	five_prime_UTR	2086821	2087008	.	-	.	ID=five_prime_utr-52019;Parent=PASSSERD12602.2
21	AnnotationFinalizer_	five_prime_UTR	2088152	2088663	.	-	.	ID=five_prime_utr-52018;Parent=PASSSERD12602.2
21	AnnotationFinalizer_	five_prime_UTR	2089024	2089339	.	-	.	ID=five_prime_utr-52017;Parent=PASSSERD12602.2
21	AnnotationFinalizer_	five_prime_UTR	2090140	2090218	.	-	.	ID=five_prime_utr-52016;Parent=PASSSERD12602.2
21	AnnotationFinalizer_	five_prime_UTR	2090556	2090752	.	-	.	ID=five_prime_utr-52015;Parent=PASSSERD12602.2
21	AnnotationFinalizer_	five_prime_UTR	2090998	2091137	.	-	.	ID=five_prime_utr-52014;Parent=PASSSERD12602.2
21	AnnotationFinalizer_	five_prime_UTR	2098890	2099213	.	-	.	ID=five_prime_utr-52013;Parent=PASSSERD12602.2
21	AnnotationFinalizer_	three_prime_UTR	2035583	2039460	.	-	.	ID=three_prime_utr-42062;Parent=PASSSERD12602.2
21	AnnotationFinalizer_	three_prime_UTR	2040834	2040984	.	-	.	ID=three_prime_utr-42061;Parent=PASSSERD12602.2
21	AnnotationFinalizer_	three_prime_UTR	2041626	2044365	.	-	.	ID=three_prime_utr-42060;Parent=PASSSERD12602.2
21	AnnotationFinalizer_	three_prime_UTR	2044854	2047230	.	-	.	ID=three_prime_utr-42059;Parent=PASSSERD12602.2
21	AnnotationFinalizer_	three_prime_UTR	2048266	2048392	.	-	.	ID=three_prime_utr-42058;Parent=PASSSERD12602.2
21	AnnotationFinalizer_	three_prime_UTR	2048915	2049040	.	-	.	ID=three_prime_utr-42057;Parent=PASSSERD12602.2
21	AnnotationFinalizer_	three_prime_UTR	2049416	2049521	.	-	.	ID=three_prime_utr-42056;Parent=PASSSERD12602.2
21	AnnotationFinalizer_	three_prime_UTR	2050383	2057660	.	-	.	ID=three_prime_utr-42055;Parent=PASSSERD12602.2
21	AnnotationFinalizer_	three_prime_UTR	2058716	2058819	.	-	.	ID=three_prime_utr-42054;Parent=PASSSERD12602.2
21	GAF	gene	2063323	2292026	.	-	.	ID=PASSSERD12603;combinedEvidence=3;complete=5;maxEvidence=2;maxTie=1.0;transcripts=5
21	GeMoMa	mRNA	2063323	2099213	3534	-	.	ID=PASSSERD12603.2;Parent=PASSSERD12603;aa=690;alternative="onychos_gene-CAMTA1";avgCov=245.6343;bestScore=3534;ce=11;evidence=2;iAA=1;lpm=690;maxGap=0;maxScore=3534;minCov=140;minSplitReads=141;nps=0;oldID=passerold_transcript:ENSPDOT00000013447_R0;pAA=1;prediction=0;raa=690;rce=11;ref-gene=passerold_gene:ENSPDOG00000009048;start=M;stop=*;sumWeight=1.8;tae=1;tde=1;tie=1;tpc=1
21	GeMoMa	exon	2063323	2067696	.	-	.	ID=nbis-exon-430579;Parent=PASSSERD12603.2;de=true;minCov=148;pc=1
21	GeMoMa	exon	2081652	2081726	.	-	.	ID=nbis-exon-430580;Parent=PASSSERD12603.2;de=true;minCov=148;pc=1
21	GeMoMa	exon	2081916	2082109	.	-	.	ID=nbis-exon-430581;Parent=PASSSERD12603.2;de=true;minCov=148;pc=1
21	GeMoMa	exon	2085680	2085751	.	-	.	ID=nbis-exon-430582;Parent=PASSSERD12603.2;de=true;minCov=148;pc=1
21	GeMoMa	exon	2086205	2086451	.	-	.	ID=nbis-exon-430583;Parent=PASSSERD12603.2;de=true;minCov=148;pc=1
21	GeMoMa	exon	2086821	2087008	.	-	.	ID=nbis-exon-430584;Parent=PASSSERD12603.2;de=true;minCov=148;pc=1
21	GeMoMa	exon	2088152	2088663	.	-	.	ID=nbis-exon-430585;Parent=PASSSERD12603.2;de=true;minCov=148;pc=1
21	GeMoMa	exon	2089024	2089339	.	-	.	ID=nbis-exon-430586;Parent=PASSSERD12603.2;de=true;minCov=148;pc=1
21	GeMoMa	exon	2090140	2090218	.	-	.	ID=nbis-exon-430587;Parent=PASSSERD12603.2;de=true;minCov=148;pc=1
21	GeMoMa	exon	2090556	2090752	.	-	.	ID=nbis-exon-430588;Parent=PASSSERD12603.2;de=true;minCov=148;pc=1
21	GeMoMa	exon	2090998	2091137	.	-	.	ID=nbis-exon-430589;Parent=PASSSERD12603.2;de=true;minCov=148;pc=1
21	GeMoMa	exon	2098890	2099213	.	-	.	ID=nbis-exon-430590;Parent=PASSSERD12603.2;de=true;minCov=148;pc=1
21	GeMoMa	CDS	2067633	2067696	.	-	1	ID=cds-388942;Parent=PASSSERD12603.2;ae=true;minCov=289;pc=1
21	GeMoMa	CDS	2081652	2081726	.	-	1	ID=cds-388941;Parent=PASSSERD12603.2;ae=true;de=true;minCov=151;pc=1
21	GeMoMa	CDS	2081916	2082109	.	-	0	ID=cds-388940;Parent=PASSSERD12603.2;ae=true;de=true;minCov=140;pc=1
21	GeMoMa	CDS	2085680	2085751	.	-	0	ID=cds-388939;Parent=PASSSERD12603.2;ae=true;de=true;minCov=196;pc=1
21	GeMoMa	CDS	2086205	2086451	.	-	1	ID=cds-388938;Parent=PASSSERD12603.2;ae=true;de=true;minCov=177;pc=1
21	GeMoMa	CDS	2086821	2087008	.	-	0	ID=cds-388937;Parent=PASSSERD12603.2;ae=true;de=true;minCov=319;pc=1
21	GeMoMa	CDS	2088152	2088663	.	-	2	ID=cds-388936;Parent=PASSSERD12603.2;ae=true;de=true;minCov=196;pc=1
21	GeMoMa	CDS	2089024	2089339	.	-	0	ID=cds-388935;Parent=PASSSERD12603.2;ae=true;de=true;minCov=176;pc=1
21	GeMoMa	CDS	2090140	2090218	.	-	1	ID=cds-388934;Parent=PASSSERD12603.2;ae=true;de=true;minCov=269;pc=1
21	GeMoMa	CDS	2090556	2090752	.	-	0	ID=cds-388933;Parent=PASSSERD12603.2;ae=true;de=true;minCov=163;pc=1
21	GeMoMa	CDS	2090998	2091123	.	-	0	ID=cds-388932;Parent=PASSSERD12603.2;de=true;minCov=148;pc=1
21	AnnotationFinalizer_	five_prime_UTR	2091124	2091137	.	-	.	ID=five_prime_utr-52026;Parent=PASSSERD12603.2
21	AnnotationFinalizer_	five_prime_UTR	2098890	2099213	.	-	.	ID=five_prime_utr-52025;Parent=PASSSERD12603.2
21	AnnotationFinalizer_	three_prime_UTR	2063323	2067632	.	-	.	ID=three_prime_utr-42064;Parent=PASSSERD12603.2
21	GeMoMa	mRNA	2063323	2099213	3572	-	.	ID=PASSSERD12603.3;Parent=PASSSERD12603;aa=701;avgCov=243.5159;bestScore=3572;ce=12;evidence=1;iAA=0.9901;lpm=320;maxGap=4;maxScore=3618;minCov=72;minSplitReads=27;nps=0;oldID=onychos_rna-XM_041419800.1_R0;pAA=0.9901;prediction=0;raa=705;rce=12;ref-gene=onychos_gene-CAMTA1;start=M;stop=*;sumWeight=1.0;tae=1;tde=1;tie=1;tpc=1
21	GeMoMa	exon	2063323	2067696	.	-	.	ID=nbis-exon-430591;Parent=PASSSERD12603.3;de=true;minCov=72;pc=1
21	GeMoMa	exon	2081652	2081726	.	-	.	ID=nbis-exon-430592;Parent=PASSSERD12603.3;de=true;minCov=72;pc=1
21	GeMoMa	exon	2081916	2082109	.	-	.	ID=nbis-exon-430593;Parent=PASSSERD12603.3;de=true;minCov=72;pc=1
21	GeMoMa	exon	2085680	2085751	.	-	.	ID=nbis-exon-430594;Parent=PASSSERD12603.3;de=true;minCov=72;pc=1
21	GeMoMa	exon	2086205	2086451	.	-	.	ID=nbis-exon-430595;Parent=PASSSERD12603.3;de=true;minCov=72;pc=1
21	GeMoMa	exon	2086821	2087008	.	-	.	ID=nbis-exon-430596;Parent=PASSSERD12603.3;de=true;minCov=72;pc=1
21	GeMoMa	exon	2088152	2088663	.	-	.	ID=nbis-exon-430597;Parent=PASSSERD12603.3;de=true;minCov=72;pc=1
21	GeMoMa	exon	2089024	2089339	.	-	.	ID=nbis-exon-430598;Parent=PASSSERD12603.3;de=true;minCov=72;pc=1
21	GeMoMa	exon	2090140	2090218	.	-	.	ID=nbis-exon-430599;Parent=PASSSERD12603.3;de=true;minCov=72;pc=1
21	GeMoMa	exon	2090556	2090752	.	-	.	ID=nbis-exon-430600;Parent=PASSSERD12603.3;de=true;minCov=72;pc=1
21	GeMoMa	exon	2090998	2091137	.	-	.	ID=nbis-exon-430601;Parent=PASSSERD12603.3;de=true;minCov=72;pc=1
21	GeMoMa	exon	2099015	2099213	.	-	.	ID=nbis-exon-430602;Parent=PASSSERD12603.3;de=true;minCov=72;pc=1
21	GeMoMa	CDS	2067633	2067696	.	-	1	ID=cds-388954;Parent=PASSSERD12603.3;ae=true;minCov=289;pc=1
21	GeMoMa	CDS	2081652	2081726	.	-	1	ID=cds-388953;Parent=PASSSERD12603.3;ae=true;de=true;minCov=151;pc=1
21	GeMoMa	CDS	2081916	2082109	.	-	0	ID=cds-388952;Parent=PASSSERD12603.3;ae=true;de=true;minCov=140;pc=1
21	GeMoMa	CDS	2085680	2085751	.	-	0	ID=cds-388951;Parent=PASSSERD12603.3;ae=true;de=true;minCov=196;pc=1
21	GeMoMa	CDS	2086205	2086451	.	-	1	ID=cds-388950;Parent=PASSSERD12603.3;ae=true;de=true;minCov=177;pc=1
21	GeMoMa	CDS	2086821	2087008	.	-	0	ID=cds-388949;Parent=PASSSERD12603.3;ae=true;de=true;minCov=319;pc=1
21	GeMoMa	CDS	2088152	2088663	.	-	2	ID=cds-388948;Parent=PASSSERD12603.3;ae=true;de=true;minCov=196;pc=1
21	GeMoMa	CDS	2089024	2089339	.	-	0	ID=cds-388947;Parent=PASSSERD12603.3;ae=true;de=true;minCov=176;pc=1
21	GeMoMa	CDS	2090140	2090218	.	-	1	ID=cds-388946;Parent=PASSSERD12603.3;ae=true;de=true;minCov=269;pc=1
21	GeMoMa	CDS	2090556	2090752	.	-	0	ID=cds-388945;Parent=PASSSERD12603.3;ae=true;de=true;minCov=163;pc=1
21	GeMoMa	CDS	2090998	2091137	.	-	2	ID=cds-388944;Parent=PASSSERD12603.3;ae=true;de=true;minCov=148;pc=1
21	GeMoMa	CDS	2099015	2099033	.	-	0	ID=cds-388943;Parent=PASSSERD12603.3;de=true;minCov=72;pc=1
21	AnnotationFinalizer_	five_prime_UTR	2099034	2099213	.	-	.	ID=five_prime_utr-52027;Parent=PASSSERD12603.3
21	AnnotationFinalizer_	three_prime_UTR	2063323	2067632	.	-	.	ID=three_prime_utr-42065;Parent=PASSSERD12603.3
21	GeMoMa	mRNA	2063323	2099213	3636	-	.	ID=PASSSERD12603.4;Parent=PASSSERD12603;aa=708;avgCov=236.951;bestScore=3636;ce=14;evidence=1;iAA=0.9986;lpm=407;maxGap=0;maxScore=3641;minCov=4;minSplitReads=4;nps=0;oldID=montanus_rna-XM_039727759.1_R0;pAA=0.9986;prediction=0;raa=708;rce=14;ref-gene=montanus_gene-CAMTA1;start=M;stop=*;sumWeight=0.8;tae=1;tde=1;tie=1;tpc=1
21	GeMoMa	exon	2063323	2067696	.	-	.	ID=nbis-exon-430603;Parent=PASSSERD12603.4;de=true;minCov=72;pc=1
21	GeMoMa	exon	2076923	2076953	.	-	.	ID=nbis-exon-430604;Parent=PASSSERD12603.4;de=true;minCov=72;pc=1
21	GeMoMa	exon	2081652	2081726	.	-	.	ID=nbis-exon-430605;Parent=PASSSERD12603.4;de=true;minCov=72;pc=1
21	GeMoMa	exon	2081916	2082109	.	-	.	ID=nbis-exon-430606;Parent=PASSSERD12603.4;de=true;minCov=72;pc=1
21	GeMoMa	exon	2084511	2084531	.	-	.	ID=nbis-exon-430607;Parent=PASSSERD12603.4;de=true;minCov=72;pc=1
21	GeMoMa	exon	2085680	2085751	.	-	.	ID=nbis-exon-430608;Parent=PASSSERD12603.4;de=true;minCov=72;pc=1
21	GeMoMa	exon	2086205	2086451	.	-	.	ID=nbis-exon-430609;Parent=PASSSERD12603.4;de=true;minCov=72;pc=1
21	GeMoMa	exon	2086821	2087008	.	-	.	ID=nbis-exon-430610;Parent=PASSSERD12603.4;de=true;minCov=72;pc=1
21	GeMoMa	exon	2088152	2088663	.	-	.	ID=nbis-exon-430611;Parent=PASSSERD12603.4;de=true;minCov=72;pc=1
21	GeMoMa	exon	2089024	2089339	.	-	.	ID=nbis-exon-430612;Parent=PASSSERD12603.4;de=true;minCov=72;pc=1
21	GeMoMa	exon	2090140	2090218	.	-	.	ID=nbis-exon-430613;Parent=PASSSERD12603.4;de=true;minCov=72;pc=1
21	GeMoMa	exon	2090556	2090752	.	-	.	ID=nbis-exon-430614;Parent=PASSSERD12603.4;de=true;minCov=72;pc=1
21	GeMoMa	exon	2090998	2091137	.	-	.	ID=nbis-exon-430615;Parent=PASSSERD12603.4;de=true;minCov=72;pc=1
21	GeMoMa	exon	2099015	2099213	.	-	.	ID=nbis-exon-430616;Parent=PASSSERD12603.4;de=true;minCov=72;pc=1
21	GeMoMa	CDS	2067664	2067696	.	-	0	ID=cds-388968;Parent=PASSSERD12603.4;ae=true;minCov=289;pc=1
21	GeMoMa	CDS	2076923	2076953	.	-	1	ID=cds-388967;Parent=PASSSERD12603.4;ae=true;de=true;minCov=16;pc=1
21	GeMoMa	CDS	2081652	2081726	.	-	1	ID=cds-388966;Parent=PASSSERD12603.4;ae=true;de=true;minCov=151;pc=1
21	GeMoMa	CDS	2081916	2082109	.	-	0	ID=cds-388965;Parent=PASSSERD12603.4;ae=true;de=true;minCov=140;pc=1
21	GeMoMa	CDS	2084511	2084531	.	-	0	ID=cds-388964;Parent=PASSSERD12603.4;ae=true;de=true;minCov=4;pc=1
21	GeMoMa	CDS	2085680	2085751	.	-	0	ID=cds-388963;Parent=PASSSERD12603.4;ae=true;de=true;minCov=196;pc=1
21	GeMoMa	CDS	2086205	2086451	.	-	1	ID=cds-388962;Parent=PASSSERD12603.4;ae=true;de=true;minCov=177;pc=1
21	GeMoMa	CDS	2086821	2087008	.	-	0	ID=cds-388961;Parent=PASSSERD12603.4;ae=true;de=true;minCov=319;pc=1
21	GeMoMa	CDS	2088152	2088663	.	-	2	ID=cds-388960;Parent=PASSSERD12603.4;ae=true;de=true;minCov=196;pc=1
21	GeMoMa	CDS	2089024	2089339	.	-	0	ID=cds-388959;Parent=PASSSERD12603.4;ae=true;de=true;minCov=176;pc=1
21	GeMoMa	CDS	2090140	2090218	.	-	1	ID=cds-388958;Parent=PASSSERD12603.4;ae=true;de=true;minCov=269;pc=1
21	GeMoMa	CDS	2090556	2090752	.	-	0	ID=cds-388957;Parent=PASSSERD12603.4;ae=true;de=true;minCov=163;pc=1
21	GeMoMa	CDS	2090998	2091137	.	-	2	ID=cds-388956;Parent=PASSSERD12603.4;ae=true;de=true;minCov=148;pc=1
21	GeMoMa	CDS	2099015	2099033	.	-	0	ID=cds-388955;Parent=PASSSERD12603.4;de=true;minCov=72;pc=1
21	AnnotationFinalizer_	five_prime_UTR	2099034	2099213	.	-	.	ID=five_prime_utr-52028;Parent=PASSSERD12603.4
21	AnnotationFinalizer_	three_prime_UTR	2063323	2067663	.	-	.	ID=three_prime_utr-42066;Parent=PASSSERD12603.4
21	GeMoMa	mRNA	2063323	2099213	3571	-	.	ID=PASSSERD12603.5;Parent=PASSSERD12603;aa=697;avgCov=238.9445;bestScore=3571;ce=13;evidence=1;iAA=0.9986;lpm=396;maxGap=0;maxScore=3576;minCov=4;minSplitReads=4;nps=0;oldID=montanus_rna-XM_039727760.1_R0;pAA=0.9986;prediction=0;raa=697;rce=13;ref-gene=montanus_gene-CAMTA1;start=M;stop=*;sumWeight=0.8;tae=1;tde=1;tie=1;tpc=1
21	GeMoMa	exon	2063323	2067696	.	-	.	ID=nbis-exon-430617;Parent=PASSSERD12603.5;de=true;minCov=148;pc=1
21	GeMoMa	exon	2076923	2076953	.	-	.	ID=nbis-exon-430618;Parent=PASSSERD12603.5;de=true;minCov=148;pc=1
21	GeMoMa	exon	2081652	2081726	.	-	.	ID=nbis-exon-430619;Parent=PASSSERD12603.5;de=true;minCov=148;pc=1
21	GeMoMa	exon	2081916	2082109	.	-	.	ID=nbis-exon-430620;Parent=PASSSERD12603.5;de=true;minCov=148;pc=1
21	GeMoMa	exon	2084511	2084531	.	-	.	ID=nbis-exon-430621;Parent=PASSSERD12603.5;de=true;minCov=148;pc=1
21	GeMoMa	exon	2085680	2085751	.	-	.	ID=nbis-exon-430622;Parent=PASSSERD12603.5;de=true;minCov=148;pc=1
21	GeMoMa	exon	2086205	2086451	.	-	.	ID=nbis-exon-430623;Parent=PASSSERD12603.5;de=true;minCov=148;pc=1
21	GeMoMa	exon	2086821	2087008	.	-	.	ID=nbis-exon-430624;Parent=PASSSERD12603.5;de=true;minCov=148;pc=1
21	GeMoMa	exon	2088152	2088663	.	-	.	ID=nbis-exon-430625;Parent=PASSSERD12603.5;de=true;minCov=148;pc=1
21	GeMoMa	exon	2089024	2089339	.	-	.	ID=nbis-exon-430626;Parent=PASSSERD12603.5;de=true;minCov=148;pc=1
21	GeMoMa	exon	2090140	2090218	.	-	.	ID=nbis-exon-430627;Parent=PASSSERD12603.5;de=true;minCov=148;pc=1
21	GeMoMa	exon	2090556	2090752	.	-	.	ID=nbis-exon-430628;Parent=PASSSERD12603.5;de=true;minCov=148;pc=1
21	GeMoMa	exon	2090998	2091137	.	-	.	ID=nbis-exon-430629;Parent=PASSSERD12603.5;de=true;minCov=148;pc=1
21	GeMoMa	exon	2098890	2099213	.	-	.	ID=nbis-exon-430630;Parent=PASSSERD12603.5;de=true;minCov=148;pc=1
21	GeMoMa	CDS	2067664	2067696	.	-	0	ID=cds-388981;Parent=PASSSERD12603.5;ae=true;minCov=289;pc=1
21	GeMoMa	CDS	2076923	2076953	.	-	1	ID=cds-388980;Parent=PASSSERD12603.5;ae=true;de=true;minCov=16;pc=1
21	GeMoMa	CDS	2081652	2081726	.	-	1	ID=cds-388979;Parent=PASSSERD12603.5;ae=true;de=true;minCov=151;pc=1
21	GeMoMa	CDS	2081916	2082109	.	-	0	ID=cds-388978;Parent=PASSSERD12603.5;ae=true;de=true;minCov=140;pc=1
21	GeMoMa	CDS	2084511	2084531	.	-	0	ID=cds-388977;Parent=PASSSERD12603.5;ae=true;de=true;minCov=4;pc=1
21	GeMoMa	CDS	2085680	2085751	.	-	0	ID=cds-388976;Parent=PASSSERD12603.5;ae=true;de=true;minCov=196;pc=1
21	GeMoMa	CDS	2086205	2086451	.	-	1	ID=cds-388975;Parent=PASSSERD12603.5;ae=true;de=true;minCov=177;pc=1
21	GeMoMa	CDS	2086821	2087008	.	-	0	ID=cds-388974;Parent=PASSSERD12603.5;ae=true;de=true;minCov=319;pc=1
21	GeMoMa	CDS	2088152	2088663	.	-	2	ID=cds-388973;Parent=PASSSERD12603.5;ae=true;de=true;minCov=196;pc=1
21	GeMoMa	CDS	2089024	2089339	.	-	0	ID=cds-388972;Parent=PASSSERD12603.5;ae=true;de=true;minCov=176;pc=1
21	GeMoMa	CDS	2090140	2090218	.	-	1	ID=cds-388971;Parent=PASSSERD12603.5;ae=true;de=true;minCov=269;pc=1
21	GeMoMa	CDS	2090556	2090752	.	-	0	ID=cds-388970;Parent=PASSSERD12603.5;ae=true;de=true;minCov=163;pc=1
21	GeMoMa	CDS	2090998	2091123	.	-	0	ID=cds-388969;Parent=PASSSERD12603.5;de=true;minCov=148;pc=1
21	AnnotationFinalizer_	five_prime_UTR	2091124	2091137	.	-	.	ID=five_prime_utr-52030;Parent=PASSSERD12603.5
21	AnnotationFinalizer_	five_prime_UTR	2098890	2099213	.	-	.	ID=five_prime_utr-52029;Parent=PASSSERD12603.5
21	AnnotationFinalizer_	three_prime_UTR	2063323	2067663	.	-	.	ID=three_prime_utr-42067;Parent=PASSSERD12603.5
21	GeMoMa	mRNA	2063323	2292026	8495	-	.	ID=PASSSERD12603.1;Parent=PASSSERD12603;aa=1652;alternative="onychos_gene-CAMTA1";avgCov=177.1233;bestScore=8495;ce=21;evidence=2;iAA=0.9903;lpm=1337;maxGap=1;maxScore=8604;minCov=0;minSplitReads=0;nps=0;oldID=montanus_rna-XM_039727757.1_R0;pAA=0.9958;prediction=0;raa=1653;rce=21;ref-gene=montanus_gene-CAMTA1;start=M;stop=*;sumWeight=1.8;tae=0.75;tde=0.8;tie=0.75;tpc=0.9907
21	GeMoMa	exon	2063323	2067696	.	-	.	ID=nbis-exon-430558;Parent=PASSSERD12603.1;de=false;minCov=0;pc=0.2812
21	GeMoMa	exon	2081652	2081726	.	-	.	ID=nbis-exon-430559;Parent=PASSSERD12603.1;de=false;minCov=0;pc=0.2812
21	GeMoMa	exon	2081916	2082109	.	-	.	ID=nbis-exon-430560;Parent=PASSSERD12603.1;de=false;minCov=0;pc=0.2812
21	GeMoMa	exon	2085680	2085751	.	-	.	ID=nbis-exon-430561;Parent=PASSSERD12603.1;de=false;minCov=0;pc=0.2812
21	GeMoMa	exon	2086205	2086451	.	-	.	ID=nbis-exon-430562;Parent=PASSSERD12603.1;de=false;minCov=0;pc=0.2812
21	GeMoMa	exon	2086821	2087008	.	-	.	ID=nbis-exon-430563;Parent=PASSSERD12603.1;de=false;minCov=0;pc=0.2812
21	GeMoMa	exon	2088152	2088663	.	-	.	ID=nbis-exon-430564;Parent=PASSSERD12603.1;de=false;minCov=0;pc=0.2812
21	GeMoMa	exon	2089024	2089339	.	-	.	ID=nbis-exon-430565;Parent=PASSSERD12603.1;de=false;minCov=0;pc=0.2812
21	GeMoMa	exon	2090140	2090218	.	-	.	ID=nbis-exon-430566;Parent=PASSSERD12603.1;de=false;minCov=0;pc=0.2812
21	GeMoMa	exon	2090556	2090752	.	-	.	ID=nbis-exon-430567;Parent=PASSSERD12603.1;de=false;minCov=0;pc=0.2812
21	GeMoMa	exon	2090998	2091137	.	-	.	ID=nbis-exon-430568;Parent=PASSSERD12603.1;de=false;minCov=0;pc=0.2812
21	GeMoMa	exon	2103694	2103828	.	-	.	ID=nbis-exon-430569;Parent=PASSSERD12603.1;de=false;minCov=0;pc=0.2812
21	GeMoMa	exon	2104534	2104660	.	-	.	ID=nbis-exon-430570;Parent=PASSSERD12603.1;de=false;minCov=0;pc=0.2812
21	GeMoMa	exon	2106160	2108015	.	-	.	ID=nbis-exon-430571;Parent=PASSSERD12603.1;de=false;minCov=0;pc=0.2812
21	GeMoMa	exon	2110285	2110425	.	-	.	ID=nbis-exon-430572;Parent=PASSSERD12603.1;de=false;minCov=0;pc=0.2812
21	GeMoMa	exon	2119879	2120032	.	-	.	ID=nbis-exon-430573;Parent=PASSSERD12603.1;de=false;minCov=0;pc=0.2812
21	GeMoMa	exon	2173249	2173320	.	-	.	ID=nbis-exon-430574;Parent=PASSSERD12603.1;de=false;minCov=0;pc=0.2812
21	GeMoMa	exon	2221208	2221343	.	-	.	ID=nbis-exon-430575;Parent=PASSSERD12603.1;de=false;minCov=0;pc=0.2812
21	GeMoMa	exon	2240497	2240564	.	-	.	ID=nbis-exon-430576;Parent=PASSSERD12603.1;de=false;minCov=0;pc=0.2812
21	GeMoMa	exon	2278652	2278770	.	-	.	ID=nbis-exon-430577;Parent=PASSSERD12603.1;de=false;minCov=0;pc=0.2812
21	GeMoMa	exon	2291921	2292026	.	-	.	ID=nbis-exon-430578;Parent=PASSSERD12603.1;de=false;minCov=0;pc=0.2812
21	GeMoMa	CDS	2067633	2067696	.	-	1	ID=cds-388931;Parent=PASSSERD12603.1;ae=true;minCov=289;pc=1
21	GeMoMa	CDS	2081652	2081726	.	-	1	ID=cds-388930;Parent=PASSSERD12603.1;ae=true;de=true;minCov=151;pc=1
21	GeMoMa	CDS	2081916	2082109	.	-	0	ID=cds-388929;Parent=PASSSERD12603.1;ae=true;de=true;minCov=140;pc=1
21	GeMoMa	CDS	2085680	2085751	.	-	0	ID=cds-388928;Parent=PASSSERD12603.1;ae=true;de=true;minCov=196;pc=1
21	GeMoMa	CDS	2086205	2086451	.	-	1	ID=cds-388927;Parent=PASSSERD12603.1;ae=true;de=true;minCov=177;pc=1
21	GeMoMa	CDS	2086821	2087008	.	-	0	ID=cds-388926;Parent=PASSSERD12603.1;ae=true;de=true;minCov=319;pc=1
21	GeMoMa	CDS	2088152	2088663	.	-	2	ID=cds-388925;Parent=PASSSERD12603.1;ae=true;de=true;minCov=196;pc=1
21	GeMoMa	CDS	2089024	2089339	.	-	0	ID=cds-388924;Parent=PASSSERD12603.1;ae=true;de=true;minCov=176;pc=1
21	GeMoMa	CDS	2090140	2090218	.	-	1	ID=cds-388923;Parent=PASSSERD12603.1;ae=true;de=true;minCov=269;pc=1
21	GeMoMa	CDS	2090556	2090752	.	-	0	ID=cds-388922;Parent=PASSSERD12603.1;ae=true;de=true;minCov=163;pc=1
21	GeMoMa	CDS	2090998	2091137	.	-	2	ID=cds-388921;Parent=PASSSERD12603.1;ae=true;de=true;minCov=148;pc=1
21	GeMoMa	CDS	2103694	2103828	.	-	2	ID=cds-388920;Parent=PASSSERD12603.1;ae=true;de=true;minCov=24;pc=1
21	GeMoMa	CDS	2104534	2104660	.	-	0	ID=cds-388919;Parent=PASSSERD12603.1;ae=true;de=true;minCov=20;pc=1
21	GeMoMa	CDS	2106160	2108015	.	-	2	ID=cds-388918;Parent=PASSSERD12603.1;ae=true;de=true;minCov=6;pc=1
21	GeMoMa	CDS	2110285	2110425	.	-	2	ID=cds-388917;Parent=PASSSERD12603.1;ae=true;de=true;minCov=20;pc=1
21	GeMoMa	CDS	2119879	2120032	.	-	0	ID=cds-388916;Parent=PASSSERD12603.1;ae=false;de=true;minCov=12;pc=1
21	GeMoMa	CDS	2173249	2173320	.	-	0	ID=cds-388915;Parent=PASSSERD12603.1;ae=false;de=false;minCov=12;pc=1
21	GeMoMa	CDS	2221208	2221343	.	-	1	ID=cds-388914;Parent=PASSSERD12603.1;ae=false;de=false;minCov=9;pc=1
21	GeMoMa	CDS	2240497	2240564	.	-	0	ID=cds-388913;Parent=PASSSERD12603.1;ae=false;de=false;minCov=16;pc=1
21	GeMoMa	CDS	2278652	2278770	.	-	2	ID=cds-388912;Parent=PASSSERD12603.1;ae=false;de=true;minCov=1428;pc=1
21	GeMoMa	CDS	2291921	2291984	.	-	0	ID=cds-388911;Parent=PASSSERD12603.1;de=false;minCov=0;pc=0.2812
21	AnnotationFinalizer_	five_prime_UTR	2291985	2292026	.	-	.	ID=five_prime_utr-52024;Parent=PASSSERD12603.1
21	AnnotationFinalizer_	three_prime_UTR	2063323	2067632	.	-	.	ID=three_prime_utr-42063;Parent=PASSSERD12603.1
21	GAF	gene	2305283	2327947	.	+	.	ID=PASSSERD12604;combinedEvidence=4;complete=1;maxEvidence=4;maxTie=1.0;transcripts=1
21	GeMoMa	mRNA	2305283	2327947	2676	+	.	ID=PASSSERD12604.1;Parent=PASSSERD12604;aa=522;alternative="onychos_gene-DNAJC11,passerold_gene:ENSPDOG00000009077,pyrgi_gene-DNAJC11";avgCov=2896.198;bestScore=2676;ce=15;evidence=4;iAA=1;lpm=522;maxGap=0;maxScore=2676;minCov=830;minSplitReads=2178;nps=0;oldID=montanus_rna-XM_039727764.1_R0;pAA=1;prediction=0;raa=522;rce=15;ref-gene=montanus_gene-DNAJC11;start=M;stop=*;sumWeight=3.6;tae=1;tde=1;tie=1;tpc=1
21	GeMoMa	exon	2305283	2305342	.	+	.	ID=nbis-exon-430631;Parent=PASSSERD12604.1;de=true;minCov=830;pc=1
21	GeMoMa	exon	2305370	2306680	.	+	.	ID=nbis-exon-430632;Parent=PASSSERD12604.1;de=true;minCov=830;pc=1
21	GeMoMa	exon	2308481	2308554	.	+	.	ID=nbis-exon-430633;Parent=PASSSERD12604.1;de=true;minCov=830;pc=1
21	GeMoMa	exon	2309757	2309858	.	+	.	ID=nbis-exon-430634;Parent=PASSSERD12604.1;de=true;minCov=830;pc=1
21	GeMoMa	exon	2313920	2314048	.	+	.	ID=nbis-exon-430635;Parent=PASSSERD12604.1;de=true;minCov=830;pc=1
21	GeMoMa	exon	2314588	2314710	.	+	.	ID=nbis-exon-430636;Parent=PASSSERD12604.1;de=true;minCov=830;pc=1
21	GeMoMa	exon	2315587	2315660	.	+	.	ID=nbis-exon-430637;Parent=PASSSERD12604.1;de=true;minCov=830;pc=1
21	GeMoMa	exon	2316647	2316836	.	+	.	ID=nbis-exon-430638;Parent=PASSSERD12604.1;de=true;minCov=830;pc=1
21	GeMoMa	exon	2317572	2317657	.	+	.	ID=nbis-exon-430639;Parent=PASSSERD12604.1;de=true;minCov=830;pc=1
21	GeMoMa	exon	2318102	2318218	.	+	.	ID=nbis-exon-430640;Parent=PASSSERD12604.1;de=true;minCov=830;pc=1
21	GeMoMa	exon	2319162	2319317	.	+	.	ID=nbis-exon-430641;Parent=PASSSERD12604.1;de=true;minCov=830;pc=1
21	GeMoMa	exon	2319470	2319539	.	+	.	ID=nbis-exon-430642;Parent=PASSSERD12604.1;de=true;minCov=830;pc=1
21	GeMoMa	exon	2319661	2319718	.	+	.	ID=nbis-exon-430643;Parent=PASSSERD12604.1;de=true;minCov=830;pc=1
21	GeMoMa	exon	2320346	2320488	.	+	.	ID=nbis-exon-430644;Parent=PASSSERD12604.1;de=true;minCov=830;pc=1
21	GeMoMa	exon	2320911	2321040	.	+	.	ID=nbis-exon-430645;Parent=PASSSERD12604.1;de=true;minCov=830;pc=1
21	GeMoMa	exon	2321662	2327862	.	+	.	ID=nbis-exon-430646;Parent=PASSSERD12604.1;de=true;minCov=830;pc=1
21	GeMoMa	exon	2327886	2327947	.	+	.	ID=nbis-exon-430647;Parent=PASSSERD12604.1;de=true;minCov=830;pc=1
21	GeMoMa	CDS	2306593	2306680	.	+	0	ID=cds-388982;Parent=PASSSERD12604.1;de=true;minCov=830;pc=1
21	GeMoMa	CDS	2308481	2308554	.	+	2	ID=cds-388983;Parent=PASSSERD12604.1;ae=true;de=true;minCov=2202;pc=1
21	GeMoMa	CDS	2309757	2309858	.	+	0	ID=cds-388984;Parent=PASSSERD12604.1;ae=true;de=true;minCov=2199;pc=1
21	GeMoMa	CDS	2313920	2314048	.	+	0	ID=cds-388985;Parent=PASSSERD12604.1;ae=true;de=true;minCov=2407;pc=1
21	GeMoMa	CDS	2314588	2314710	.	+	0	ID=cds-388986;Parent=PASSSERD12604.1;ae=true;de=true;minCov=2479;pc=1
21	GeMoMa	CDS	2315587	2315660	.	+	0	ID=cds-388987;Parent=PASSSERD12604.1;ae=true;de=true;minCov=2266;pc=1
21	GeMoMa	CDS	2316647	2316836	.	+	1	ID=cds-388988;Parent=PASSSERD12604.1;ae=true;de=true;minCov=2372;pc=1
21	GeMoMa	CDS	2317572	2317657	.	+	0	ID=cds-388989;Parent=PASSSERD12604.1;ae=true;de=true;minCov=2854;pc=1
21	GeMoMa	CDS	2318102	2318218	.	+	1	ID=cds-388990;Parent=PASSSERD12604.1;ae=true;de=true;minCov=2578;pc=1
21	GeMoMa	CDS	2319162	2319317	.	+	1	ID=cds-388991;Parent=PASSSERD12604.1;ae=true;de=true;minCov=2672;pc=1
21	GeMoMa	CDS	2319470	2319539	.	+	1	ID=cds-388992;Parent=PASSSERD12604.1;ae=true;de=true;minCov=2587;pc=1
21	GeMoMa	CDS	2319661	2319718	.	+	0	ID=cds-388993;Parent=PASSSERD12604.1;ae=true;de=true;minCov=2889;pc=1
21	GeMoMa	CDS	2320346	2320488	.	+	2	ID=cds-388994;Parent=PASSSERD12604.1;ae=true;de=true;minCov=3054;pc=1
21	GeMoMa	CDS	2320911	2321040	.	+	0	ID=cds-388995;Parent=PASSSERD12604.1;ae=true;de=true;minCov=3543;pc=1
21	GeMoMa	CDS	2321662	2321687	.	+	2	ID=cds-388996;Parent=PASSSERD12604.1;ae=true;minCov=3438;pc=1
21	AnnotationFinalizer_	five_prime_UTR	2305283	2305342	.	+	.	ID=five_prime_utr-52031;Parent=PASSSERD12604.1
21	AnnotationFinalizer_	five_prime_UTR	2305370	2306592	.	+	.	ID=five_prime_utr-52032;Parent=PASSSERD12604.1
21	AnnotationFinalizer_	three_prime_UTR	2321688	2327862	.	+	.	ID=three_prime_utr-42068;Parent=PASSSERD12604.1
21	AnnotationFinalizer_	three_prime_UTR	2327886	2327947	.	+	.	ID=three_prime_utr-42069;Parent=PASSSERD12604.1
21	miniprot	gene	2326590	2360220	1410	-	.	ID=nbisL1-mrna-277;Target=16608at9126 1 338;frameshift=1;identity=0.8319;positive=0.8407;rank=1
21	miniprot	mRNA	2326590	2360220	1410	-	.	ID=MP000277;Parent=nbisL1-mrna-277;Target=16608at9126 1 338;frameshift=1;identity=0.8319;positive=0.8407;rank=1
21	miniprot	exon	2326590	2326592	41	-	.	ID=IDmodified-exon-542;Parent=MP000277;Target=16608at9126 1 79;frameshift=1;identity=0.3125;rank=1
21	miniprot	exon	2327194	2327746	41	-	.	ID=IDmodified-exon-543;Parent=MP000277;Target=16608at9126 1 79;frameshift=1;identity=0.3125;rank=1
21	miniprot	exon	2360003	2360220	41	-	.	ID=IDmodified-exon-544;Parent=MP000277;Target=16608at9126 1 79;frameshift=1;identity=0.3125;rank=1
21	miniprot	CDS	2326590	2326816	419	-	2	ID=IDmodified-cds-544;Parent=MP000277;Target=16608at9126 264 338;identity=1.0000;rank=1
21	miniprot	CDS	2327194	2327746	950	-	0	ID=IDmodified-cds-543;Parent=MP000277;Target=16608at9126 80 263;identity=0.9892;rank=1
21	miniprot	CDS	2360003	2360220	41	-	0	ID=IDmodified-cds-542;Parent=MP000277;Target=16608at9126 1 79;frameshift=1;identity=0.3125;rank=1
21	miniprot	stop_codon	2326590	2326592	0	-	0	ID=stop_codon-232;Parent=MP000277;rank=1
21	GAF	gene	2329990	2341220	.	+	.	ID=PASSSERD12605;combinedEvidence=3;complete=1;maxEvidence=3;maxTie=1.0;transcripts=1
21	GeMoMa	mRNA	2329990	2341220	3192	+	.	ID=PASSSERD12605.1;Parent=PASSSERD12605;aa=606;alternative="onychos_gene-KLHL21,pyrgi_gene-KLHL21";avgCov=4909.9131;bestScore=3192;ce=4;evidence=3;iAA=1;lpm=606;maxGap=0;maxScore=3192;minCov=793;minSplitReads=1167;nps=0;oldID=montanus_rna-XM_039727750.1_R0;pAA=1;prediction=0;raa=606;rce=4;ref-gene=montanus_gene-KLHL21;start=M;stop=*;sumWeight=2.8;tae=1;tde=1;tie=1;tpc=1
21	GeMoMa	exon	2329990	2330059	.	+	.	ID=nbis-exon-430648;Parent=PASSSERD12605.1;de=true;minCov=793;pc=1
21	GeMoMa	exon	2330540	2331591	.	+	.	ID=nbis-exon-430649;Parent=PASSSERD12605.1;de=true;minCov=793;pc=1
21	GeMoMa	exon	2332783	2333188	.	+	.	ID=nbis-exon-430650;Parent=PASSSERD12605.1;de=true;minCov=793;pc=1
21	GeMoMa	exon	2334689	2334761	.	+	.	ID=nbis-exon-430651;Parent=PASSSERD12605.1;de=true;minCov=793;pc=1
21	GeMoMa	exon	2335096	2339557	.	+	.	ID=nbis-exon-430652;Parent=PASSSERD12605.1;de=true;minCov=793;pc=1
21	GeMoMa	exon	2340817	2341220	.	+	.	ID=nbis-exon-430653;Parent=PASSSERD12605.1;de=true;minCov=793;pc=1
21	GeMoMa	CDS	2330547	2331591	.	+	0	ID=cds-388997;Parent=PASSSERD12605.1;de=true;minCov=793;pc=1
21	GeMoMa	CDS	2332783	2333188	.	+	2	ID=cds-388998;Parent=PASSSERD12605.1;ae=true;de=true;minCov=1328;pc=1
21	GeMoMa	CDS	2334689	2334761	.	+	1	ID=cds-388999;Parent=PASSSERD12605.1;ae=true;de=true;minCov=1522;pc=1
21	GeMoMa	CDS	2335096	2335389	.	+	0	ID=cds-389000;Parent=PASSSERD12605.1;ae=true;minCov=1588;pc=1
21	AnnotationFinalizer_	five_prime_UTR	2329990	2330059	.	+	.	ID=five_prime_utr-52033;Parent=PASSSERD12605.1
21	AnnotationFinalizer_	five_prime_UTR	2330540	2330546	.	+	.	ID=five_prime_utr-52034;Parent=PASSSERD12605.1
21	AnnotationFinalizer_	three_prime_UTR	2335390	2339557	.	+	.	ID=three_prime_utr-42070;Parent=PASSSERD12605.1
21	AnnotationFinalizer_	three_prime_UTR	2340817	2341220	.	+	.	ID=three_prime_utr-42071;Parent=PASSSERD12605.1
21	GAF	gene	2334978	2346278	.	-	.	ID=PASSSERD12606;combinedEvidence=1;complete=1;maxEvidence=1;maxTie=0.9091;transcripts=1
21	GeMoMa	mRNA	2334978	2346278	4330	-	.	ID=PASSSERD12606.1;Parent=PASSSERD12606;aa=842;avgCov=602.7015;bestScore=4330;ce=12;evidence=1;iAA=0.941;lpm=418;maxGap=22;maxScore=4617;minCov=12;minSplitReads=0;nps=0;oldID=onychos_rna-XM_041419803.1_R0;pAA=0.9514;prediction=0;raa=864;rce=12;ref-gene=onychos_gene-ZBTB48;start=M;stop=*;sumWeight=1.0;tae=0.9091;tde=1;tie=0.9091;tpc=1
21	GeMoMa	exon	2334978	2337850	.	-	.	ID=nbis-exon-430654;Parent=PASSSERD12606.1;de=true;minCov=12;pc=1
21	GeMoMa	exon	2337937	2338025	.	-	.	ID=nbis-exon-430655;Parent=PASSSERD12606.1;de=true;minCov=12;pc=1
21	GeMoMa	exon	2338152	2338316	.	-	.	ID=nbis-exon-430656;Parent=PASSSERD12606.1;de=true;minCov=12;pc=1
21	GeMoMa	exon	2338632	2338768	.	-	.	ID=nbis-exon-430657;Parent=PASSSERD12606.1;de=true;minCov=12;pc=1
21	GeMoMa	exon	2338937	2339091	.	-	.	ID=nbis-exon-430658;Parent=PASSSERD12606.1;de=true;minCov=12;pc=1
21	GeMoMa	exon	2339428	2339514	.	-	.	ID=nbis-exon-430659;Parent=PASSSERD12606.1;de=true;minCov=12;pc=1
21	GeMoMa	exon	2339799	2339891	.	-	.	ID=nbis-exon-430660;Parent=PASSSERD12606.1;de=true;minCov=12;pc=1
21	GeMoMa	exon	2340264	2340375	.	-	.	ID=nbis-exon-430661;Parent=PASSSERD12606.1;de=true;minCov=12;pc=1
21	GeMoMa	exon	2341052	2341203	.	-	.	ID=nbis-exon-430662;Parent=PASSSERD12606.1;de=true;minCov=12;pc=1
21	GeMoMa	exon	2344642	2345418	.	-	.	ID=nbis-exon-430663;Parent=PASSSERD12606.1;de=true;minCov=12;pc=1
21	GeMoMa	exon	2345737	2346040	.	-	.	ID=nbis-exon-430664;Parent=PASSSERD12606.1;de=true;minCov=12;pc=1
21	GeMoMa	exon	2346116	2346278	.	-	.	ID=nbis-exon-430665;Parent=PASSSERD12606.1;de=true;minCov=12;pc=1
21	GeMoMa	CDS	2337554	2337850	.	-	0	ID=cds-389012;Parent=PASSSERD12606.1;ae=true;minCov=1566;pc=1
21	GeMoMa	CDS	2337937	2338025	.	-	2	ID=cds-389011;Parent=PASSSERD12606.1;ae=true;de=true;minCov=1217;pc=1
21	GeMoMa	CDS	2338152	2338316	.	-	2	ID=cds-389010;Parent=PASSSERD12606.1;ae=true;de=true;minCov=559;pc=1
21	GeMoMa	CDS	2338632	2338768	.	-	1	ID=cds-389009;Parent=PASSSERD12606.1;ae=true;de=true;minCov=440;pc=1
21	GeMoMa	CDS	2338937	2339091	.	-	0	ID=cds-389008;Parent=PASSSERD12606.1;ae=true;de=true;minCov=757;pc=1
21	GeMoMa	CDS	2339428	2339514	.	-	0	ID=cds-389007;Parent=PASSSERD12606.1;ae=true;de=true;minCov=936;pc=1
21	GeMoMa	CDS	2339799	2339891	.	-	0	ID=cds-389006;Parent=PASSSERD12606.1;ae=true;de=true;minCov=768;pc=1
21	GeMoMa	CDS	2340264	2340375	.	-	1	ID=cds-389005;Parent=PASSSERD12606.1;ae=true;de=true;minCov=716;pc=1
21	GeMoMa	CDS	2341052	2341203	.	-	0	ID=cds-389004;Parent=PASSSERD12606.1;ae=false;de=true;minCov=158;pc=1
21	GeMoMa	CDS	2344642	2345418	.	-	0	ID=cds-389003;Parent=PASSSERD12606.1;ae=true;de=true;minCov=51;pc=1
21	GeMoMa	CDS	2345737	2346040	.	-	1	ID=cds-389002;Parent=PASSSERD12606.1;ae=true;de=true;minCov=84;pc=1
21	GeMoMa	CDS	2346116	2346273	.	-	0	ID=cds-389001;Parent=PASSSERD12606.1;de=true;minCov=12;pc=1
21	AnnotationFinalizer_	five_prime_UTR	2346274	2346278	.	-	.	ID=five_prime_utr-52035;Parent=PASSSERD12606.1
21	AnnotationFinalizer_	three_prime_UTR	2334978	2337553	.	-	.	ID=three_prime_utr-42072;Parent=PASSSERD12606.1
21	GAF	gene	2342026	2351574	.	+	.	ID=PASSSERD12607;combinedEvidence=1;complete=1;maxEvidence=1;maxTie=1.0;transcripts=1
21	GeMoMa	mRNA	2342026	2351574	2551	+	.	ID=PASSSERD12607.1;Parent=PASSSERD12607;aa=480;avgCov=3966.8917;bestScore=2551;ce=10;evidence=1;iAA=1;lpm=480;maxGap=0;maxScore=2551;minCov=1621;minSplitReads=1629;nps=0;oldID=passerold_transcript:ENSPDOT00000013596_R0;pAA=1;prediction=0;raa=480;rce=10;ref-gene=passerold_gene:ENSPDOG00000009137;start=M;stop=*;sumWeight=0.8;tae=1;tde=1;tie=1;tpc=1
21	GeMoMa	exon	2342026	2342987	.	+	.	ID=nbis-exon-430666;Parent=PASSSERD12607.1;de=true;minCov=1621;pc=1
21	GeMoMa	exon	2347135	2347262	.	+	.	ID=nbis-exon-430667;Parent=PASSSERD12607.1;de=true;minCov=1621;pc=1
21	GeMoMa	exon	2347357	2347495	.	+	.	ID=nbis-exon-430668;Parent=PASSSERD12607.1;de=true;minCov=1621;pc=1
21	GeMoMa	exon	2347699	2347795	.	+	.	ID=nbis-exon-430669;Parent=PASSSERD12607.1;de=true;minCov=1621;pc=1
21	GeMoMa	exon	2348229	2348326	.	+	.	ID=nbis-exon-430670;Parent=PASSSERD12607.1;de=true;minCov=1621;pc=1
21	GeMoMa	exon	2349075	2349236	.	+	.	ID=nbis-exon-430671;Parent=PASSSERD12607.1;de=true;minCov=1621;pc=1
21	GeMoMa	exon	2349399	2349684	.	+	.	ID=nbis-exon-430672;Parent=PASSSERD12607.1;de=true;minCov=1621;pc=1
21	GeMoMa	exon	2349768	2349879	.	+	.	ID=nbis-exon-430673;Parent=PASSSERD12607.1;de=true;minCov=1621;pc=1
21	GeMoMa	exon	2350219	2350396	.	+	.	ID=nbis-exon-430674;Parent=PASSSERD12607.1;de=true;minCov=1621;pc=1
21	GeMoMa	exon	2350818	2350951	.	+	.	ID=nbis-exon-430675;Parent=PASSSERD12607.1;de=true;minCov=1621;pc=1
21	GeMoMa	exon	2351274	2351574	.	+	.	ID=nbis-exon-430676;Parent=PASSSERD12607.1;de=true;minCov=1621;pc=1
21	GeMoMa	CDS	2347152	2347262	.	+	0	ID=cds-389013;Parent=PASSSERD12607.1;de=true;minCov=1621;pc=1
21	GeMoMa	CDS	2347357	2347495	.	+	0	ID=cds-389014;Parent=PASSSERD12607.1;ae=true;de=true;minCov=1896;pc=1
21	GeMoMa	CDS	2347699	2347795	.	+	2	ID=cds-389015;Parent=PASSSERD12607.1;ae=true;de=true;minCov=2816;pc=1
21	GeMoMa	CDS	2348229	2348326	.	+	1	ID=cds-389016;Parent=PASSSERD12607.1;ae=true;de=true;minCov=4573;pc=1
21	GeMoMa	CDS	2349075	2349236	.	+	2	ID=cds-389017;Parent=PASSSERD12607.1;ae=true;de=true;minCov=4217;pc=1
21	GeMoMa	CDS	2349399	2349684	.	+	2	ID=cds-389018;Parent=PASSSERD12607.1;ae=true;de=true;minCov=3089;pc=1
21	GeMoMa	CDS	2349768	2349879	.	+	1	ID=cds-389019;Parent=PASSSERD12607.1;ae=true;de=true;minCov=3264;pc=1
21	GeMoMa	CDS	2350219	2350396	.	+	0	ID=cds-389020;Parent=PASSSERD12607.1;ae=true;de=true;minCov=3331;pc=1
21	GeMoMa	CDS	2350818	2350951	.	+	2	ID=cds-389021;Parent=PASSSERD12607.1;ae=true;de=true;minCov=4169;pc=1
21	GeMoMa	CDS	2351274	2351396	.	+	0	ID=cds-389022;Parent=PASSSERD12607.1;ae=true;minCov=4136;pc=1
21	AnnotationFinalizer_	five_prime_UTR	2342026	2342987	.	+	.	ID=five_prime_utr-52036;Parent=PASSSERD12607.1
21	AnnotationFinalizer_	five_prime_UTR	2347135	2347151	.	+	.	ID=five_prime_utr-52037;Parent=PASSSERD12607.1
21	AnnotationFinalizer_	three_prime_UTR	2351397	2351574	.	+	.	ID=three_prime_utr-42073;Parent=PASSSERD12607.1
21	GAF	gene	2354238	2369065	.	+	.	ID=PASSSERD12608;combinedEvidence=3;complete=3;maxEvidence=3;maxTie=1.0;transcripts=3
21	GeMoMa	mRNA	2354238	2369065	5039	+	.	ID=PASSSERD12608.1;Parent=PASSSERD12608;aa=988;alternative="onychos_gene-PLEKHG5,pyrgi_gene-PLEKHG5";avgCov=2141.1056;bestScore=5039;ce=20;evidence=3;iAA=0.9939;lpm=565;maxGap=0;maxScore=5074;minCov=153;minSplitReads=214;nps=0;oldID=montanus_rna-XM_039727655.1_R0;pAA=0.997;prediction=0;raa=988;rce=20;ref-gene=montanus_gene-PLEKHG5;start=M;stop=*;sumWeight=2.8;tae=1;tde=1;tie=1;tpc=1
21	GeMoMa	exon	2354238	2354563	.	+	.	ID=nbis-exon-430677;Parent=PASSSERD12608.1;de=true;minCov=307;pc=1
21	GeMoMa	exon	2355956	2356032	.	+	.	ID=nbis-exon-430678;Parent=PASSSERD12608.1;de=true;minCov=307;pc=1
21	GeMoMa	exon	2358037	2358166	.	+	.	ID=nbis-exon-430679;Parent=PASSSERD12608.1;de=true;minCov=307;pc=1
21	GeMoMa	exon	2358402	2358504	.	+	.	ID=nbis-exon-430680;Parent=PASSSERD12608.1;de=true;minCov=307;pc=1
21	GeMoMa	exon	2358585	2358645	.	+	.	ID=nbis-exon-430681;Parent=PASSSERD12608.1;de=true;minCov=307;pc=1
21	GeMoMa	exon	2358759	2358850	.	+	.	ID=nbis-exon-430682;Parent=PASSSERD12608.1;de=true;minCov=307;pc=1
21	GeMoMa	exon	2358927	2359063	.	+	.	ID=nbis-exon-430683;Parent=PASSSERD12608.1;de=true;minCov=307;pc=1
21	GeMoMa	exon	2359139	2359287	.	+	.	ID=nbis-exon-430684;Parent=PASSSERD12608.1;de=true;minCov=307;pc=1
21	GeMoMa	exon	2360766	2360951	.	+	.	ID=nbis-exon-430685;Parent=PASSSERD12608.1;de=true;minCov=307;pc=1
21	GeMoMa	exon	2361122	2361292	.	+	.	ID=nbis-exon-430686;Parent=PASSSERD12608.1;de=true;minCov=307;pc=1
21	GeMoMa	exon	2361366	2361461	.	+	.	ID=nbis-exon-430687;Parent=PASSSERD12608.1;de=true;minCov=307;pc=1
21	GeMoMa	exon	2361543	2361593	.	+	.	ID=nbis-exon-430688;Parent=PASSSERD12608.1;de=true;minCov=307;pc=1
21	GeMoMa	exon	2361704	2361853	.	+	.	ID=nbis-exon-430689;Parent=PASSSERD12608.1;de=true;minCov=307;pc=1
21	GeMoMa	exon	2361931	2362041	.	+	.	ID=nbis-exon-430690;Parent=PASSSERD12608.1;de=true;minCov=307;pc=1
21	GeMoMa	exon	2362109	2362258	.	+	.	ID=nbis-exon-430691;Parent=PASSSERD12608.1;de=true;minCov=307;pc=1
21	GeMoMa	exon	2362336	2362473	.	+	.	ID=nbis-exon-430692;Parent=PASSSERD12608.1;de=true;minCov=307;pc=1
21	GeMoMa	exon	2362651	2362770	.	+	.	ID=nbis-exon-430693;Parent=PASSSERD12608.1;de=true;minCov=307;pc=1
21	GeMoMa	exon	2362871	2363003	.	+	.	ID=nbis-exon-430694;Parent=PASSSERD12608.1;de=true;minCov=307;pc=1
21	GeMoMa	exon	2363073	2363185	.	+	.	ID=nbis-exon-430695;Parent=PASSSERD12608.1;de=true;minCov=307;pc=1
21	GeMoMa	exon	2363266	2363420	.	+	.	ID=nbis-exon-430696;Parent=PASSSERD12608.1;de=true;minCov=307;pc=1
21	GeMoMa	exon	2363494	2364288	.	+	.	ID=nbis-exon-430697;Parent=PASSSERD12608.1;de=true;minCov=307;pc=1
21	GeMoMa	exon	2364396	2365551	.	+	.	ID=nbis-exon-430698;Parent=PASSSERD12608.1;de=true;minCov=307;pc=1
21	GeMoMa	exon	2367068	2367263	.	+	.	ID=nbis-exon-430699;Parent=PASSSERD12608.1;de=true;minCov=307;pc=1
21	GeMoMa	exon	2367366	2367899	.	+	.	ID=nbis-exon-430700;Parent=PASSSERD12608.1;de=true;minCov=307;pc=1
21	GeMoMa	exon	2367985	2368043	.	+	.	ID=nbis-exon-430701;Parent=PASSSERD12608.1;de=true;minCov=307;pc=1
21	GeMoMa	exon	2368128	2369065	.	+	.	ID=nbis-exon-430702;Parent=PASSSERD12608.1;de=true;minCov=307;pc=1
21	GeMoMa	CDS	2358124	2358166	.	+	0	ID=cds-389023;Parent=PASSSERD12608.1;de=true;minCov=307;pc=1
21	GeMoMa	CDS	2358402	2358504	.	+	2	ID=cds-389024;Parent=PASSSERD12608.1;ae=true;de=true;minCov=153;pc=1
21	GeMoMa	CDS	2358585	2358645	.	+	1	ID=cds-389025;Parent=PASSSERD12608.1;ae=true;de=true;minCov=233;pc=1
21	GeMoMa	CDS	2358759	2358850	.	+	0	ID=cds-389026;Parent=PASSSERD12608.1;ae=true;de=true;minCov=333;pc=1
21	GeMoMa	CDS	2358927	2359063	.	+	1	ID=cds-389027;Parent=PASSSERD12608.1;ae=true;de=true;minCov=395;pc=1
21	GeMoMa	CDS	2359139	2359287	.	+	2	ID=cds-389028;Parent=PASSSERD12608.1;ae=true;de=true;minCov=523;pc=1
21	GeMoMa	CDS	2360766	2360951	.	+	0	ID=cds-389029;Parent=PASSSERD12608.1;ae=true;de=true;minCov=1730;pc=1
21	GeMoMa	CDS	2361122	2361292	.	+	0	ID=cds-389030;Parent=PASSSERD12608.1;ae=true;de=true;minCov=1434;pc=1
21	GeMoMa	CDS	2361366	2361461	.	+	0	ID=cds-389031;Parent=PASSSERD12608.1;ae=true;de=true;minCov=1251;pc=1
21	GeMoMa	CDS	2361543	2361593	.	+	0	ID=cds-389032;Parent=PASSSERD12608.1;ae=true;de=true;minCov=1239;pc=1
21	GeMoMa	CDS	2361704	2361853	.	+	0	ID=cds-389033;Parent=PASSSERD12608.1;ae=true;de=true;minCov=1093;pc=1
21	GeMoMa	CDS	2361931	2362041	.	+	0	ID=cds-389034;Parent=PASSSERD12608.1;ae=true;de=true;minCov=1042;pc=1
21	GeMoMa	CDS	2362109	2362258	.	+	0	ID=cds-389035;Parent=PASSSERD12608.1;ae=true;de=true;minCov=1356;pc=1
21	GeMoMa	CDS	2362336	2362473	.	+	0	ID=cds-389036;Parent=PASSSERD12608.1;ae=true;de=true;minCov=2274;pc=1
21	GeMoMa	CDS	2362651	2362770	.	+	0	ID=cds-389037;Parent=PASSSERD12608.1;ae=true;de=true;minCov=1836;pc=1
21	GeMoMa	CDS	2362871	2363003	.	+	0	ID=cds-389038;Parent=PASSSERD12608.1;ae=true;de=true;minCov=1887;pc=1
21	GeMoMa	CDS	2363073	2363185	.	+	2	ID=cds-389039;Parent=PASSSERD12608.1;ae=true;de=true;minCov=1570;pc=1
21	GeMoMa	CDS	2363266	2363420	.	+	0	ID=cds-389040;Parent=PASSSERD12608.1;ae=true;de=true;minCov=2326;pc=1
21	GeMoMa	CDS	2363494	2364288	.	+	1	ID=cds-389041;Parent=PASSSERD12608.1;ae=true;de=true;minCov=1752;pc=1
21	GeMoMa	CDS	2364396	2364405	.	+	1	ID=cds-389042;Parent=PASSSERD12608.1;ae=true;minCov=2034;pc=1
21	AnnotationFinalizer_	five_prime_UTR	2354238	2354563	.	+	.	ID=five_prime_utr-52038;Parent=PASSSERD12608.1
21	AnnotationFinalizer_	five_prime_UTR	2355956	2356032	.	+	.	ID=five_prime_utr-52039;Parent=PASSSERD12608.1
21	AnnotationFinalizer_	five_prime_UTR	2358037	2358123	.	+	.	ID=five_prime_utr-52040;Parent=PASSSERD12608.1
21	AnnotationFinalizer_	three_prime_UTR	2364406	2365551	.	+	.	ID=three_prime_utr-42074;Parent=PASSSERD12608.1
21	AnnotationFinalizer_	three_prime_UTR	2367068	2367263	.	+	.	ID=three_prime_utr-42075;Parent=PASSSERD12608.1
21	AnnotationFinalizer_	three_prime_UTR	2367366	2367899	.	+	.	ID=three_prime_utr-42076;Parent=PASSSERD12608.1
21	AnnotationFinalizer_	three_prime_UTR	2367985	2368043	.	+	.	ID=three_prime_utr-42077;Parent=PASSSERD12608.1
21	AnnotationFinalizer_	three_prime_UTR	2368128	2369065	.	+	.	ID=three_prime_utr-42078;Parent=PASSSERD12608.1
21	GeMoMa	mRNA	2354238	2369065	4184	+	.	ID=PASSSERD12608.2;Parent=PASSSERD12608;aa=817;alternative="onychos_gene-PLEKHG5,pyrgi_gene-PLEKHG5";avgCov=2524.7829;bestScore=4184;ce=15;evidence=3;iAA=0.9939;lpm=565;maxGap=0;maxScore=4211;minCov=1042;minSplitReads=308;nps=0;oldID=montanus_rna-XM_039727658.1_R0;pAA=0.9976;prediction=0;raa=817;rce=15;ref-gene=montanus_gene-PLEKHG5;start=M;stop=*;sumWeight=2.8;tae=1;tde=1;tie=1;tpc=1
21	GeMoMa	exon	2354238	2354563	.	+	.	ID=nbis-exon-430703;Parent=PASSSERD12608.2;de=true;minCov=1173;pc=1
21	GeMoMa	exon	2355956	2356032	.	+	.	ID=nbis-exon-430704;Parent=PASSSERD12608.2;de=true;minCov=1173;pc=1
21	GeMoMa	exon	2358037	2358166	.	+	.	ID=nbis-exon-430705;Parent=PASSSERD12608.2;de=true;minCov=1173;pc=1
21	GeMoMa	exon	2358402	2358645	.	+	.	ID=nbis-exon-430706;Parent=PASSSERD12608.2;de=true;minCov=1173;pc=1
21	GeMoMa	exon	2358759	2358850	.	+	.	ID=nbis-exon-430707;Parent=PASSSERD12608.2;de=true;minCov=1173;pc=1
21	GeMoMa	exon	2358927	2359063	.	+	.	ID=nbis-exon-430708;Parent=PASSSERD12608.2;de=true;minCov=1173;pc=1
21	GeMoMa	exon	2359139	2360608	.	+	.	ID=nbis-exon-430709;Parent=PASSSERD12608.2;de=true;minCov=1173;pc=1
21	GeMoMa	exon	2360766	2360951	.	+	.	ID=nbis-exon-430710;Parent=PASSSERD12608.2;de=true;minCov=1173;pc=1
21	GeMoMa	exon	2361122	2361292	.	+	.	ID=nbis-exon-430711;Parent=PASSSERD12608.2;de=true;minCov=1173;pc=1
21	GeMoMa	exon	2361366	2361461	.	+	.	ID=nbis-exon-430712;Parent=PASSSERD12608.2;de=true;minCov=1173;pc=1
21	GeMoMa	exon	2361543	2361593	.	+	.	ID=nbis-exon-430713;Parent=PASSSERD12608.2;de=true;minCov=1173;pc=1
21	GeMoMa	exon	2361704	2361853	.	+	.	ID=nbis-exon-430714;Parent=PASSSERD12608.2;de=true;minCov=1173;pc=1
21	GeMoMa	exon	2361931	2362041	.	+	.	ID=nbis-exon-430715;Parent=PASSSERD12608.2;de=true;minCov=1173;pc=1
21	GeMoMa	exon	2362109	2362258	.	+	.	ID=nbis-exon-430716;Parent=PASSSERD12608.2;de=true;minCov=1173;pc=1
21	GeMoMa	exon	2362336	2362473	.	+	.	ID=nbis-exon-430717;Parent=PASSSERD12608.2;de=true;minCov=1173;pc=1
21	GeMoMa	exon	2362651	2362770	.	+	.	ID=nbis-exon-430718;Parent=PASSSERD12608.2;de=true;minCov=1173;pc=1
21	GeMoMa	exon	2362871	2363003	.	+	.	ID=nbis-exon-430719;Parent=PASSSERD12608.2;de=true;minCov=1173;pc=1
21	GeMoMa	exon	2363073	2363185	.	+	.	ID=nbis-exon-430720;Parent=PASSSERD12608.2;de=true;minCov=1173;pc=1
21	GeMoMa	exon	2363266	2363420	.	+	.	ID=nbis-exon-430721;Parent=PASSSERD12608.2;de=true;minCov=1173;pc=1
21	GeMoMa	exon	2363494	2364288	.	+	.	ID=nbis-exon-430722;Parent=PASSSERD12608.2;de=true;minCov=1173;pc=1
21	GeMoMa	exon	2364396	2365551	.	+	.	ID=nbis-exon-430723;Parent=PASSSERD12608.2;de=true;minCov=1173;pc=1
21	GeMoMa	exon	2367068	2367263	.	+	.	ID=nbis-exon-430724;Parent=PASSSERD12608.2;de=true;minCov=1173;pc=1
21	GeMoMa	exon	2367366	2367899	.	+	.	ID=nbis-exon-430725;Parent=PASSSERD12608.2;de=true;minCov=1173;pc=1
21	GeMoMa	exon	2367985	2368043	.	+	.	ID=nbis-exon-430726;Parent=PASSSERD12608.2;de=true;minCov=1173;pc=1
21	GeMoMa	exon	2368128	2369065	.	+	.	ID=nbis-exon-430727;Parent=PASSSERD12608.2;de=true;minCov=1173;pc=1
21	GeMoMa	CDS	2360537	2360608	.	+	0	ID=cds-389043;Parent=PASSSERD12608.2;de=true;minCov=1173;pc=1
21	GeMoMa	CDS	2360766	2360951	.	+	0	ID=cds-389044;Parent=PASSSERD12608.2;ae=true;de=true;minCov=1730;pc=1
21	GeMoMa	CDS	2361122	2361292	.	+	0	ID=cds-389045;Parent=PASSSERD12608.2;ae=true;de=true;minCov=1434;pc=1
21	GeMoMa	CDS	2361366	2361461	.	+	0	ID=cds-389046;Parent=PASSSERD12608.2;ae=true;de=true;minCov=1251;pc=1
21	GeMoMa	CDS	2361543	2361593	.	+	0	ID=cds-389047;Parent=PASSSERD12608.2;ae=true;de=true;minCov=1239;pc=1
21	GeMoMa	CDS	2361704	2361853	.	+	0	ID=cds-389048;Parent=PASSSERD12608.2;ae=true;de=true;minCov=1093;pc=1
21	GeMoMa	CDS	2361931	2362041	.	+	0	ID=cds-389049;Parent=PASSSERD12608.2;ae=true;de=true;minCov=1042;pc=1
21	GeMoMa	CDS	2362109	2362258	.	+	0	ID=cds-389050;Parent=PASSSERD12608.2;ae=true;de=true;minCov=1356;pc=1
21	GeMoMa	CDS	2362336	2362473	.	+	0	ID=cds-389051;Parent=PASSSERD12608.2;ae=true;de=true;minCov=2274;pc=1
21	GeMoMa	CDS	2362651	2362770	.	+	0	ID=cds-389052;Parent=PASSSERD12608.2;ae=true;de=true;minCov=1836;pc=1
21	GeMoMa	CDS	2362871	2363003	.	+	0	ID=cds-389053;Parent=PASSSERD12608.2;ae=true;de=true;minCov=1887;pc=1
21	GeMoMa	CDS	2363073	2363185	.	+	2	ID=cds-389054;Parent=PASSSERD12608.2;ae=true;de=true;minCov=1570;pc=1
21	GeMoMa	CDS	2363266	2363420	.	+	0	ID=cds-389055;Parent=PASSSERD12608.2;ae=true;de=true;minCov=2326;pc=1
21	GeMoMa	CDS	2363494	2364288	.	+	1	ID=cds-389056;Parent=PASSSERD12608.2;ae=true;de=true;minCov=1752;pc=1
21	GeMoMa	CDS	2364396	2364405	.	+	1	ID=cds-389057;Parent=PASSSERD12608.2;ae=true;minCov=2034;pc=1
21	AnnotationFinalizer_	five_prime_UTR	2354238	2354563	.	+	.	ID=five_prime_utr-52041;Parent=PASSSERD12608.2
21	AnnotationFinalizer_	five_prime_UTR	2355956	2356032	.	+	.	ID=five_prime_utr-52042;Parent=PASSSERD12608.2
21	AnnotationFinalizer_	five_prime_UTR	2358037	2358166	.	+	.	ID=five_prime_utr-52043;Parent=PASSSERD12608.2
21	AnnotationFinalizer_	five_prime_UTR	2358402	2358645	.	+	.	ID=five_prime_utr-52044;Parent=PASSSERD12608.2
21	AnnotationFinalizer_	five_prime_UTR	2358759	2358850	.	+	.	ID=five_prime_utr-52045;Parent=PASSSERD12608.2
21	AnnotationFinalizer_	five_prime_UTR	2358927	2359063	.	+	.	ID=five_prime_utr-52046;Parent=PASSSERD12608.2
21	AnnotationFinalizer_	five_prime_UTR	2359139	2360536	.	+	.	ID=five_prime_utr-52047;Parent=PASSSERD12608.2
21	AnnotationFinalizer_	three_prime_UTR	2364406	2365551	.	+	.	ID=three_prime_utr-42079;Parent=PASSSERD12608.2
21	AnnotationFinalizer_	three_prime_UTR	2367068	2367263	.	+	.	ID=three_prime_utr-42080;Parent=PASSSERD12608.2
21	AnnotationFinalizer_	three_prime_UTR	2367366	2367899	.	+	.	ID=three_prime_utr-42081;Parent=PASSSERD12608.2
21	AnnotationFinalizer_	three_prime_UTR	2367985	2368043	.	+	.	ID=three_prime_utr-42082;Parent=PASSSERD12608.2
21	AnnotationFinalizer_	three_prime_UTR	2368128	2369065	.	+	.	ID=three_prime_utr-42083;Parent=PASSSERD12608.2
21	GeMoMa	mRNA	2354238	2369065	5017	+	.	ID=PASSSERD12608.3;Parent=PASSSERD12608;aa=986;alternative="pyrgi_gene-PLEKHG5";avgCov=2138.524;bestScore=5017;ce=19;evidence=2;iAA=0.9888;lpm=270;maxGap=0;maxScore=5065;minCov=10;minSplitReads=214;nps=0;oldID=onychos_rna-XM_041419641.1_R0;pAA=0.9899;prediction=0;raa=986;rce=19;ref-gene=onychos_gene-PLEKHG5;start=M;stop=*;sumWeight=2.0;tae=1;tde=1;tie=1;tpc=1
21	GeMoMa	exon	2354238	2354563	.	+	.	ID=nbis-exon-430728;Parent=PASSSERD12608.3;de=true;minCov=307;pc=1
21	GeMoMa	exon	2355956	2356032	.	+	.	ID=nbis-exon-430729;Parent=PASSSERD12608.3;de=true;minCov=307;pc=1
21	GeMoMa	exon	2358037	2358166	.	+	.	ID=nbis-exon-430730;Parent=PASSSERD12608.3;de=true;minCov=307;pc=1
21	GeMoMa	exon	2358402	2358504	.	+	.	ID=nbis-exon-430731;Parent=PASSSERD12608.3;de=true;minCov=307;pc=1
21	GeMoMa	exon	2358585	2358645	.	+	.	ID=nbis-exon-430732;Parent=PASSSERD12608.3;de=true;minCov=307;pc=1
21	GeMoMa	exon	2358759	2358850	.	+	.	ID=nbis-exon-430733;Parent=PASSSERD12608.3;de=true;minCov=307;pc=1
21	GeMoMa	exon	2358927	2359063	.	+	.	ID=nbis-exon-430734;Parent=PASSSERD12608.3;de=true;minCov=307;pc=1
21	GeMoMa	exon	2359139	2359287	.	+	.	ID=nbis-exon-430735;Parent=PASSSERD12608.3;de=true;minCov=307;pc=1
21	GeMoMa	exon	2360766	2360951	.	+	.	ID=nbis-exon-430736;Parent=PASSSERD12608.3;de=true;minCov=307;pc=1
21	GeMoMa	exon	2361122	2361292	.	+	.	ID=nbis-exon-430737;Parent=PASSSERD12608.3;de=true;minCov=307;pc=1
21	GeMoMa	exon	2361366	2361461	.	+	.	ID=nbis-exon-430738;Parent=PASSSERD12608.3;de=true;minCov=307;pc=1
21	GeMoMa	exon	2361543	2361593	.	+	.	ID=nbis-exon-430739;Parent=PASSSERD12608.3;de=true;minCov=307;pc=1
21	GeMoMa	exon	2361704	2361853	.	+	.	ID=nbis-exon-430740;Parent=PASSSERD12608.3;de=true;minCov=307;pc=1
21	GeMoMa	exon	2361931	2362041	.	+	.	ID=nbis-exon-430741;Parent=PASSSERD12608.3;de=true;minCov=307;pc=1
21	GeMoMa	exon	2362109	2362258	.	+	.	ID=nbis-exon-430742;Parent=PASSSERD12608.3;de=true;minCov=307;pc=1
21	GeMoMa	exon	2362336	2362473	.	+	.	ID=nbis-exon-430743;Parent=PASSSERD12608.3;de=true;minCov=307;pc=1
21	GeMoMa	exon	2362651	2362770	.	+	.	ID=nbis-exon-430744;Parent=PASSSERD12608.3;de=true;minCov=307;pc=1
21	GeMoMa	exon	2362871	2363003	.	+	.	ID=nbis-exon-430745;Parent=PASSSERD12608.3;de=true;minCov=307;pc=1
21	GeMoMa	exon	2363073	2363185	.	+	.	ID=nbis-exon-430746;Parent=PASSSERD12608.3;de=true;minCov=307;pc=1
21	GeMoMa	exon	2363266	2363420	.	+	.	ID=nbis-exon-430747;Parent=PASSSERD12608.3;de=true;minCov=307;pc=1
21	GeMoMa	exon	2363494	2365551	.	+	.	ID=nbis-exon-430748;Parent=PASSSERD12608.3;de=true;minCov=307;pc=1
21	GeMoMa	exon	2367068	2367263	.	+	.	ID=nbis-exon-430749;Parent=PASSSERD12608.3;de=true;minCov=307;pc=1
21	GeMoMa	exon	2367366	2367899	.	+	.	ID=nbis-exon-430750;Parent=PASSSERD12608.3;de=true;minCov=307;pc=1
21	GeMoMa	exon	2367985	2368043	.	+	.	ID=nbis-exon-430751;Parent=PASSSERD12608.3;de=true;minCov=307;pc=1
21	GeMoMa	exon	2368128	2369065	.	+	.	ID=nbis-exon-430752;Parent=PASSSERD12608.3;de=true;minCov=307;pc=1
21	GeMoMa	CDS	2358124	2358166	.	+	0	ID=cds-389058;Parent=PASSSERD12608.3;de=true;minCov=307;pc=1
21	GeMoMa	CDS	2358402	2358504	.	+	2	ID=cds-389059;Parent=PASSSERD12608.3;ae=true;de=true;minCov=153;pc=1
21	GeMoMa	CDS	2358585	2358645	.	+	1	ID=cds-389060;Parent=PASSSERD12608.3;ae=true;de=true;minCov=233;pc=1
21	GeMoMa	CDS	2358759	2358850	.	+	0	ID=cds-389061;Parent=PASSSERD12608.3;ae=true;de=true;minCov=333;pc=1
21	GeMoMa	CDS	2358927	2359063	.	+	1	ID=cds-389062;Parent=PASSSERD12608.3;ae=true;de=true;minCov=395;pc=1
21	GeMoMa	CDS	2359139	2359287	.	+	2	ID=cds-389063;Parent=PASSSERD12608.3;ae=true;de=true;minCov=523;pc=1
21	GeMoMa	CDS	2360766	2360951	.	+	0	ID=cds-389064;Parent=PASSSERD12608.3;ae=true;de=true;minCov=1730;pc=1
21	GeMoMa	CDS	2361122	2361292	.	+	0	ID=cds-389065;Parent=PASSSERD12608.3;ae=true;de=true;minCov=1434;pc=1
21	GeMoMa	CDS	2361366	2361461	.	+	0	ID=cds-389066;Parent=PASSSERD12608.3;ae=true;de=true;minCov=1251;pc=1
21	GeMoMa	CDS	2361543	2361593	.	+	0	ID=cds-389067;Parent=PASSSERD12608.3;ae=true;de=true;minCov=1239;pc=1
21	GeMoMa	CDS	2361704	2361853	.	+	0	ID=cds-389068;Parent=PASSSERD12608.3;ae=true;de=true;minCov=1093;pc=1
21	GeMoMa	CDS	2361931	2362041	.	+	0	ID=cds-389069;Parent=PASSSERD12608.3;ae=true;de=true;minCov=1042;pc=1
21	GeMoMa	CDS	2362109	2362258	.	+	0	ID=cds-389070;Parent=PASSSERD12608.3;ae=true;de=true;minCov=1356;pc=1
21	GeMoMa	CDS	2362336	2362473	.	+	0	ID=cds-389071;Parent=PASSSERD12608.3;ae=true;de=true;minCov=2274;pc=1
21	GeMoMa	CDS	2362651	2362770	.	+	0	ID=cds-389072;Parent=PASSSERD12608.3;ae=true;de=true;minCov=1836;pc=1
21	GeMoMa	CDS	2362871	2363003	.	+	0	ID=cds-389073;Parent=PASSSERD12608.3;ae=true;de=true;minCov=1887;pc=1
21	GeMoMa	CDS	2363073	2363185	.	+	2	ID=cds-389074;Parent=PASSSERD12608.3;ae=true;de=true;minCov=1570;pc=1
21	GeMoMa	CDS	2363266	2363420	.	+	0	ID=cds-389075;Parent=PASSSERD12608.3;ae=true;de=true;minCov=2326;pc=1
21	GeMoMa	CDS	2363494	2364292	.	+	1	ID=cds-389076;Parent=PASSSERD12608.3;ae=true;minCov=10;pc=1
21	AnnotationFinalizer_	five_prime_UTR	2354238	2354563	.	+	.	ID=five_prime_utr-52048;Parent=PASSSERD12608.3
21	AnnotationFinalizer_	five_prime_UTR	2355956	2356032	.	+	.	ID=five_prime_utr-52049;Parent=PASSSERD12608.3
21	AnnotationFinalizer_	five_prime_UTR	2358037	2358123	.	+	.	ID=five_prime_utr-52050;Parent=PASSSERD12608.3
21	AnnotationFinalizer_	three_prime_UTR	2364293	2365551	.	+	.	ID=three_prime_utr-42084;Parent=PASSSERD12608.3
21	AnnotationFinalizer_	three_prime_UTR	2367068	2367263	.	+	.	ID=three_prime_utr-42085;Parent=PASSSERD12608.3
21	AnnotationFinalizer_	three_prime_UTR	2367366	2367899	.	+	.	ID=three_prime_utr-42086;Parent=PASSSERD12608.3
21	AnnotationFinalizer_	three_prime_UTR	2367985	2368043	.	+	.	ID=three_prime_utr-42087;Parent=PASSSERD12608.3
21	AnnotationFinalizer_	three_prime_UTR	2368128	2369065	.	+	.	ID=three_prime_utr-42088;Parent=PASSSERD12608.3
21	GAF	gene	2354238	2369065	.	+	.	ID=PASSSERD12609;combinedEvidence=3;complete=2;maxEvidence=3;maxTie=1.0;transcripts=2
21	GeMoMa	mRNA	2354238	2369065	2273	+	.	ID=PASSSERD12609.1;Parent=PASSSERD12609;aa=420;alternative="onychos_gene-TNFRSF25,pyrgi_gene-TNFRSF25";avgCov=138.623;bestScore=2273;ce=7;evidence=3;iAA=0.969;lpm=150;maxGap=0;maxScore=2346;minCov=43;minSplitReads=41;nps=0;oldID=montanus_rna-XM_039727660.1_R0;pAA=0.981;prediction=0;raa=420;rce=7;ref-gene=montanus_gene-TNFRSF25;start=M;stop=*;sumWeight=2.8;tae=1;tde=1;tie=1;tpc=1
21	GeMoMa	exon	2354238	2354563	.	+	.	ID=nbis-exon-430753;Parent=PASSSERD12609.1;de=true;minCov=47;pc=1
21	GeMoMa	exon	2355956	2356032	.	+	.	ID=nbis-exon-430754;Parent=PASSSERD12609.1;de=true;minCov=47;pc=1
21	GeMoMa	exon	2358037	2358166	.	+	.	ID=nbis-exon-430755;Parent=PASSSERD12609.1;de=true;minCov=47;pc=1
21	GeMoMa	exon	2358402	2358645	.	+	.	ID=nbis-exon-430756;Parent=PASSSERD12609.1;de=true;minCov=47;pc=1
21	GeMoMa	exon	2358759	2358850	.	+	.	ID=nbis-exon-430757;Parent=PASSSERD12609.1;de=true;minCov=47;pc=1
21	GeMoMa	exon	2358927	2359063	.	+	.	ID=nbis-exon-430758;Parent=PASSSERD12609.1;de=true;minCov=47;pc=1
21	GeMoMa	exon	2359139	2360616	.	+	.	ID=nbis-exon-430759;Parent=PASSSERD12609.1;de=true;minCov=47;pc=1
21	GeMoMa	exon	2360766	2360951	.	+	.	ID=nbis-exon-430760;Parent=PASSSERD12609.1;de=true;minCov=47;pc=1
21	GeMoMa	exon	2361122	2362258	.	+	.	ID=nbis-exon-430761;Parent=PASSSERD12609.1;de=true;minCov=47;pc=1
21	GeMoMa	exon	2362336	2362473	.	+	.	ID=nbis-exon-430762;Parent=PASSSERD12609.1;de=true;minCov=47;pc=1
21	GeMoMa	exon	2362651	2363420	.	+	.	ID=nbis-exon-430763;Parent=PASSSERD12609.1;de=true;minCov=47;pc=1
21	GeMoMa	exon	2363494	2365551	.	+	.	ID=nbis-exon-430764;Parent=PASSSERD12609.1;de=true;minCov=47;pc=1
21	GeMoMa	exon	2367068	2367263	.	+	.	ID=nbis-exon-430765;Parent=PASSSERD12609.1;de=true;minCov=47;pc=1
21	GeMoMa	exon	2367366	2367497	.	+	.	ID=nbis-exon-430766;Parent=PASSSERD12609.1;de=true;minCov=47;pc=1
21	GeMoMa	exon	2367573	2367725	.	+	.	ID=nbis-exon-430767;Parent=PASSSERD12609.1;de=true;minCov=47;pc=1
21	GeMoMa	exon	2367815	2367899	.	+	.	ID=nbis-exon-430768;Parent=PASSSERD12609.1;de=true;minCov=47;pc=1
21	GeMoMa	exon	2367985	2368043	.	+	.	ID=nbis-exon-430769;Parent=PASSSERD12609.1;de=true;minCov=47;pc=1
21	GeMoMa	exon	2368128	2369065	.	+	.	ID=nbis-exon-430770;Parent=PASSSERD12609.1;de=true;minCov=47;pc=1
21	GeMoMa	CDS	2365522	2365551	.	+	0	ID=cds-389077;Parent=PASSSERD12609.1;de=true;minCov=47;pc=1
21	GeMoMa	CDS	2367068	2367263	.	+	0	ID=cds-389078;Parent=PASSSERD12609.1;ae=true;de=true;minCov=125;pc=1
21	GeMoMa	CDS	2367366	2367497	.	+	2	ID=cds-389079;Parent=PASSSERD12609.1;ae=true;de=true;minCov=80;pc=1
21	GeMoMa	CDS	2367573	2367725	.	+	2	ID=cds-389080;Parent=PASSSERD12609.1;ae=true;de=true;minCov=75;pc=1
21	GeMoMa	CDS	2367815	2367899	.	+	2	ID=cds-389081;Parent=PASSSERD12609.1;ae=true;de=true;minCov=114;pc=1
21	GeMoMa	CDS	2367985	2368043	.	+	1	ID=cds-389082;Parent=PASSSERD12609.1;ae=true;de=true;minCov=125;pc=1
21	GeMoMa	CDS	2368128	2368732	.	+	2	ID=cds-389083;Parent=PASSSERD12609.1;ae=true;minCov=43;pc=1
21	AnnotationFinalizer_	five_prime_UTR	2354238	2354563	.	+	.	ID=five_prime_utr-52051;Parent=PASSSERD12609.1
21	AnnotationFinalizer_	five_prime_UTR	2355956	2356032	.	+	.	ID=five_prime_utr-52052;Parent=PASSSERD12609.1
21	AnnotationFinalizer_	five_prime_UTR	2358037	2358166	.	+	.	ID=five_prime_utr-52053;Parent=PASSSERD12609.1
21	AnnotationFinalizer_	five_prime_UTR	2358402	2358645	.	+	.	ID=five_prime_utr-52054;Parent=PASSSERD12609.1
21	AnnotationFinalizer_	five_prime_UTR	2358759	2358850	.	+	.	ID=five_prime_utr-52055;Parent=PASSSERD12609.1
21	AnnotationFinalizer_	five_prime_UTR	2358927	2359063	.	+	.	ID=five_prime_utr-52056;Parent=PASSSERD12609.1
21	AnnotationFinalizer_	five_prime_UTR	2359139	2360616	.	+	.	ID=five_prime_utr-52057;Parent=PASSSERD12609.1
21	AnnotationFinalizer_	five_prime_UTR	2360766	2360951	.	+	.	ID=five_prime_utr-52058;Parent=PASSSERD12609.1
21	AnnotationFinalizer_	five_prime_UTR	2361122	2362258	.	+	.	ID=five_prime_utr-52059;Parent=PASSSERD12609.1
21	AnnotationFinalizer_	five_prime_UTR	2362336	2362473	.	+	.	ID=five_prime_utr-52060;Parent=PASSSERD12609.1
21	AnnotationFinalizer_	five_prime_UTR	2362651	2363420	.	+	.	ID=five_prime_utr-52061;Parent=PASSSERD12609.1
21	AnnotationFinalizer_	five_prime_UTR	2363494	2365521	.	+	.	ID=five_prime_utr-52062;Parent=PASSSERD12609.1
21	AnnotationFinalizer_	three_prime_UTR	2368733	2369065	.	+	.	ID=three_prime_utr-42089;Parent=PASSSERD12609.1
21	GeMoMa	mRNA	2354238	2369065	1854	+	.	ID=PASSSERD12609.2;Parent=PASSSERD12609;aa=361;alternative="onychos_gene-TNFRSF25,pyrgi_gene-TNFRSF25";avgCov=139.2872;bestScore=1854;ce=6;evidence=3;iAA=0.7927;lpm=150;maxGap=78;maxScore=2440;minCov=43;minSplitReads=77;nps=0;oldID=montanus_rna-XM_039727659.1_R0;pAA=0.8041;prediction=0;raa=439;rce=6;ref-gene=montanus_gene-TNFRSF25;start=M;stop=*;sumWeight=2.8;tae=1;tde=1;tie=1;tpc=1
21	GeMoMa	exon	2354238	2354563	.	+	.	ID=nbis-exon-430771;Parent=PASSSERD12609.2;de=true;minCov=164;pc=1
21	GeMoMa	exon	2355956	2356032	.	+	.	ID=nbis-exon-430772;Parent=PASSSERD12609.2;de=true;minCov=164;pc=1
21	GeMoMa	exon	2358037	2358166	.	+	.	ID=nbis-exon-430773;Parent=PASSSERD12609.2;de=true;minCov=164;pc=1
21	GeMoMa	exon	2358402	2358645	.	+	.	ID=nbis-exon-430774;Parent=PASSSERD12609.2;de=true;minCov=164;pc=1
21	GeMoMa	exon	2358759	2358850	.	+	.	ID=nbis-exon-430775;Parent=PASSSERD12609.2;de=true;minCov=164;pc=1
21	GeMoMa	exon	2358927	2359063	.	+	.	ID=nbis-exon-430776;Parent=PASSSERD12609.2;de=true;minCov=164;pc=1
21	GeMoMa	exon	2359139	2360616	.	+	.	ID=nbis-exon-430777;Parent=PASSSERD12609.2;de=true;minCov=164;pc=1
21	GeMoMa	exon	2360766	2360951	.	+	.	ID=nbis-exon-430778;Parent=PASSSERD12609.2;de=true;minCov=164;pc=1
21	GeMoMa	exon	2361122	2362258	.	+	.	ID=nbis-exon-430779;Parent=PASSSERD12609.2;de=true;minCov=164;pc=1
21	GeMoMa	exon	2362336	2362473	.	+	.	ID=nbis-exon-430780;Parent=PASSSERD12609.2;de=true;minCov=164;pc=1
21	GeMoMa	exon	2362651	2363420	.	+	.	ID=nbis-exon-430781;Parent=PASSSERD12609.2;de=true;minCov=164;pc=1
21	GeMoMa	exon	2363494	2365551	.	+	.	ID=nbis-exon-430782;Parent=PASSSERD12609.2;de=true;minCov=164;pc=1
21	GeMoMa	exon	2367068	2367263	.	+	.	ID=nbis-exon-430783;Parent=PASSSERD12609.2;de=true;minCov=164;pc=1
21	GeMoMa	exon	2367366	2367497	.	+	.	ID=nbis-exon-430784;Parent=PASSSERD12609.2;de=true;minCov=164;pc=1
21	GeMoMa	exon	2367573	2367725	.	+	.	ID=nbis-exon-430785;Parent=PASSSERD12609.2;de=true;minCov=164;pc=1
21	GeMoMa	exon	2367815	2367899	.	+	.	ID=nbis-exon-430786;Parent=PASSSERD12609.2;de=true;minCov=164;pc=1
21	GeMoMa	exon	2367985	2368043	.	+	.	ID=nbis-exon-430787;Parent=PASSSERD12609.2;de=true;minCov=164;pc=1
21	GeMoMa	exon	2368128	2369065	.	+	.	ID=nbis-exon-430788;Parent=PASSSERD12609.2;de=true;minCov=164;pc=1
21	GeMoMa	CDS	2367215	2367263	.	+	0	ID=cds-389084;Parent=PASSSERD12609.2;de=true;minCov=164;pc=1
21	GeMoMa	CDS	2367366	2367497	.	+	2	ID=cds-389085;Parent=PASSSERD12609.2;ae=true;de=true;minCov=80;pc=1
21	GeMoMa	CDS	2367573	2367725	.	+	2	ID=cds-389086;Parent=PASSSERD12609.2;ae=true;de=true;minCov=75;pc=1
21	GeMoMa	CDS	2367815	2367899	.	+	2	ID=cds-389087;Parent=PASSSERD12609.2;ae=true;de=true;minCov=114;pc=1
21	GeMoMa	CDS	2367985	2368043	.	+	1	ID=cds-389088;Parent=PASSSERD12609.2;ae=true;de=true;minCov=125;pc=1
21	GeMoMa	CDS	2368128	2368732	.	+	2	ID=cds-389089;Parent=PASSSERD12609.2;ae=true;minCov=43;pc=1
21	AnnotationFinalizer_	five_prime_UTR	2354238	2354563	.	+	.	ID=five_prime_utr-52063;Parent=PASSSERD12609.2
21	AnnotationFinalizer_	five_prime_UTR	2355956	2356032	.	+	.	ID=five_prime_utr-52064;Parent=PASSSERD12609.2
21	AnnotationFinalizer_	five_prime_UTR	2358037	2358166	.	+	.	ID=five_prime_utr-52065;Parent=PASSSERD12609.2
21	AnnotationFinalizer_	five_prime_UTR	2358402	2358645	.	+	.	ID=five_prime_utr-52066;Parent=PASSSERD12609.2
21	AnnotationFinalizer_	five_prime_UTR	2358759	2358850	.	+	.	ID=five_prime_utr-52067;Parent=PASSSERD12609.2
21	AnnotationFinalizer_	five_prime_UTR	2358927	2359063	.	+	.	ID=five_prime_utr-52068;Parent=PASSSERD12609.2
21	AnnotationFinalizer_	five_prime_UTR	2359139	2360616	.	+	.	ID=five_prime_utr-52069;Parent=PASSSERD12609.2
21	AnnotationFinalizer_	five_prime_UTR	2360766	2360951	.	+	.	ID=five_prime_utr-52070;Parent=PASSSERD12609.2
21	AnnotationFinalizer_	five_prime_UTR	2361122	2362258	.	+	.	ID=five_prime_utr-52071;Parent=PASSSERD12609.2
21	AnnotationFinalizer_	five_prime_UTR	2362336	2362473	.	+	.	ID=five_prime_utr-52072;Parent=PASSSERD12609.2
21	AnnotationFinalizer_	five_prime_UTR	2362651	2363420	.	+	.	ID=five_prime_utr-52073;Parent=PASSSERD12609.2
21	AnnotationFinalizer_	five_prime_UTR	2363494	2365551	.	+	.	ID=five_prime_utr-52074;Parent=PASSSERD12609.2
21	AnnotationFinalizer_	five_prime_UTR	2367068	2367214	.	+	.	ID=five_prime_utr-52075;Parent=PASSSERD12609.2
21	AnnotationFinalizer_	three_prime_UTR	2368733	2369065	.	+	.	ID=three_prime_utr-42090;Parent=PASSSERD12609.2
21	GAF	gene	2370460	2372474	.	-	.	ID=PASSSERD12610;combinedEvidence=2;complete=1;maxEvidence=2;maxTie=NA;transcripts=1
21	GeMoMa	mRNA	2370460	2372474	552	-	.	ID=PASSSERD12610.1;Parent=PASSSERD12610;aa=613;alternative="pyrgi_gene-ESPNL";avgCov=1.8293;bestScore=859;ce=1;evidence=2;iAA=0.313;lpm=14;maxGap=55;maxScore=2611;minCov=0;minSplitReads=NA;nps=0;oldID=onychos_rna-XM_041416313.1_R1;pAA=0.5176;prediction=1;raa=497;rce=2;ref-gene=onychos_gene-ESPNL;start=M;stop=*;sumWeight=2.0;tae=NA;tde=NA;tie=NA;tpc=0.69
21	GeMoMa	exon	2370460	2372474	.	-	.	ID=nbis-exon-430789;Parent=PASSSERD12610.1;minCov=0;pc=0.69
21	GeMoMa	CDS	2370636	2372474	.	-	0	ID=cds-389090;Parent=PASSSERD12610.1;minCov=0;pc=0.69
21	AnnotationFinalizer_	three_prime_UTR	2370460	2370635	.	-	.	ID=three_prime_utr-42091;Parent=PASSSERD12610.1
21	GAF	gene	2372115	2388693	.	+	.	ID=PASSSERD12611;combinedEvidence=4;complete=4;maxEvidence=3;maxTie=1.0;transcripts=4
21	GeMoMa	mRNA	2372115	2388693	1689	+	.	ID=PASSSERD12611.2;Parent=PASSSERD12611;aa=360;alternative="onychos_gene-ACOT7,pyrgi_gene-ACOT7";avgCov=1048.912;bestScore=1689;ce=10;evidence=3;iAA=0.9417;lpm=335;maxGap=11;maxScore=1775;minCov=0;minSplitReads=0;nps=0;oldID=montanus_rna-XM_039727665.1_R0;pAA=0.9583;prediction=0;raa=348;rce=10;ref-gene=montanus_gene-ACOT7;start=M;stop=*;sumWeight=2.8;tae=1;tde=0.8889;tie=0.8889;tpc=0.9972
21	GeMoMa	exon	2372115	2372279	.	+	.	ID=nbis-exon-430798;Parent=PASSSERD12611.2;de=false;minCov=0;pc=0.9663
21	GeMoMa	exon	2383499	2383616	.	+	.	ID=nbis-exon-430799;Parent=PASSSERD12611.2;de=false;minCov=0;pc=0.9663
21	GeMoMa	exon	2384016	2384172	.	+	.	ID=nbis-exon-430800;Parent=PASSSERD12611.2;de=false;minCov=0;pc=0.9663
21	GeMoMa	exon	2384682	2384773	.	+	.	ID=nbis-exon-430801;Parent=PASSSERD12611.2;de=false;minCov=0;pc=0.9663
21	GeMoMa	exon	2384909	2385023	.	+	.	ID=nbis-exon-430802;Parent=PASSSERD12611.2;de=false;minCov=0;pc=0.9663
21	GeMoMa	exon	2385469	2385483	.	+	.	ID=nbis-exon-430803;Parent=PASSSERD12611.2;de=false;minCov=0;pc=0.9663
21	GeMoMa	exon	2386086	2386172	.	+	.	ID=nbis-exon-430804;Parent=PASSSERD12611.2;de=false;minCov=0;pc=0.9663
21	GeMoMa	exon	2386873	2386989	.	+	.	ID=nbis-exon-430805;Parent=PASSSERD12611.2;de=false;minCov=0;pc=0.9663
21	GeMoMa	exon	2387184	2387368	.	+	.	ID=nbis-exon-430806;Parent=PASSSERD12611.2;de=false;minCov=0;pc=0.9663
21	GeMoMa	exon	2388096	2388693	.	+	.	ID=nbis-exon-430807;Parent=PASSSERD12611.2;de=false;minCov=0;pc=0.9663
21	GeMoMa	CDS	2372191	2372279	.	+	0	ID=cds-389099;Parent=PASSSERD12611.2;de=false;minCov=0;pc=0.9663
21	GeMoMa	CDS	2383499	2383616	.	+	1	ID=cds-389100;Parent=PASSSERD12611.2;ae=true;de=true;minCov=81;pc=1
21	GeMoMa	CDS	2384016	2384172	.	+	0	ID=cds-389101;Parent=PASSSERD12611.2;ae=true;de=true;minCov=827;pc=1
21	GeMoMa	CDS	2384682	2384773	.	+	2	ID=cds-389102;Parent=PASSSERD12611.2;ae=true;de=true;minCov=1239;pc=1
21	GeMoMa	CDS	2384909	2385023	.	+	0	ID=cds-389103;Parent=PASSSERD12611.2;ae=true;de=true;minCov=1086;pc=1
21	GeMoMa	CDS	2385469	2385483	.	+	2	ID=cds-389104;Parent=PASSSERD12611.2;ae=true;de=true;minCov=514;pc=1
21	GeMoMa	CDS	2386086	2386172	.	+	2	ID=cds-389105;Parent=PASSSERD12611.2;ae=true;de=true;minCov=1134;pc=1
21	GeMoMa	CDS	2386873	2386989	.	+	2	ID=cds-389106;Parent=PASSSERD12611.2;ae=true;de=true;minCov=1233;pc=1
21	GeMoMa	CDS	2387184	2387368	.	+	2	ID=cds-389107;Parent=PASSSERD12611.2;ae=true;de=true;minCov=857;pc=1
21	GeMoMa	CDS	2388096	2388200	.	+	0	ID=cds-389108;Parent=PASSSERD12611.2;ae=true;minCov=974;pc=1
21	AnnotationFinalizer_	five_prime_UTR	2372115	2372190	.	+	.	ID=five_prime_utr-52077;Parent=PASSSERD12611.2
21	AnnotationFinalizer_	three_prime_UTR	2388201	2388693	.	+	.	ID=three_prime_utr-42093;Parent=PASSSERD12611.2
21	GeMoMa	mRNA	2372115	2388693	1663	+	.	ID=PASSSERD12611.3;Parent=PASSSERD12611;aa=355;alternative="onychos_gene-ACOT7,pyrgi_gene-ACOT7";avgCov=1056.2667;bestScore=1663;ce=9;evidence=3;iAA=0.9408;lpm=330;maxGap=11;maxScore=1749;minCov=0;minSplitReads=0;nps=0;oldID=montanus_rna-XM_039727666.1_R0;pAA=0.9577;prediction=0;raa=343;rce=9;ref-gene=montanus_gene-ACOT7;start=M;stop=*;sumWeight=2.8;tae=1;tde=0.875;tie=0.875;tpc=0.9972
21	GeMoMa	exon	2372115	2372279	.	+	.	ID=nbis-exon-430808;Parent=PASSSERD12611.3;de=false;minCov=0;pc=0.9663
21	GeMoMa	exon	2383499	2383616	.	+	.	ID=nbis-exon-430809;Parent=PASSSERD12611.3;de=false;minCov=0;pc=0.9663
21	GeMoMa	exon	2384016	2384172	.	+	.	ID=nbis-exon-430810;Parent=PASSSERD12611.3;de=false;minCov=0;pc=0.9663
21	GeMoMa	exon	2384682	2384773	.	+	.	ID=nbis-exon-430811;Parent=PASSSERD12611.3;de=false;minCov=0;pc=0.9663
21	GeMoMa	exon	2384909	2385023	.	+	.	ID=nbis-exon-430812;Parent=PASSSERD12611.3;de=false;minCov=0;pc=0.9663
21	GeMoMa	exon	2386086	2386172	.	+	.	ID=nbis-exon-430813;Parent=PASSSERD12611.3;de=false;minCov=0;pc=0.9663
21	GeMoMa	exon	2386873	2386989	.	+	.	ID=nbis-exon-430814;Parent=PASSSERD12611.3;de=false;minCov=0;pc=0.9663
21	GeMoMa	exon	2387184	2387368	.	+	.	ID=nbis-exon-430815;Parent=PASSSERD12611.3;de=false;minCov=0;pc=0.9663
21	GeMoMa	exon	2388096	2388693	.	+	.	ID=nbis-exon-430816;Parent=PASSSERD12611.3;de=false;minCov=0;pc=0.9663
21	GeMoMa	CDS	2372191	2372279	.	+	0	ID=cds-389109;Parent=PASSSERD12611.3;de=false;minCov=0;pc=0.9663
21	GeMoMa	CDS	2383499	2383616	.	+	1	ID=cds-389110;Parent=PASSSERD12611.3;ae=true;de=true;minCov=81;pc=1
21	GeMoMa	CDS	2384016	2384172	.	+	0	ID=cds-389111;Parent=PASSSERD12611.3;ae=true;de=true;minCov=827;pc=1
21	GeMoMa	CDS	2384682	2384773	.	+	2	ID=cds-389112;Parent=PASSSERD12611.3;ae=true;de=true;minCov=1239;pc=1
21	GeMoMa	CDS	2384909	2385023	.	+	0	ID=cds-389113;Parent=PASSSERD12611.3;ae=true;de=true;minCov=1086;pc=1
21	GeMoMa	CDS	2386086	2386172	.	+	2	ID=cds-389114;Parent=PASSSERD12611.3;ae=true;de=true;minCov=1134;pc=1
21	GeMoMa	CDS	2386873	2386989	.	+	2	ID=cds-389115;Parent=PASSSERD12611.3;ae=true;de=true;minCov=1233;pc=1
21	GeMoMa	CDS	2387184	2387368	.	+	2	ID=cds-389116;Parent=PASSSERD12611.3;ae=true;de=true;minCov=857;pc=1
21	GeMoMa	CDS	2388096	2388200	.	+	0	ID=cds-389117;Parent=PASSSERD12611.3;ae=true;minCov=974;pc=1
21	AnnotationFinalizer_	five_prime_UTR	2372115	2372190	.	+	.	ID=five_prime_utr-52078;Parent=PASSSERD12611.3
21	AnnotationFinalizer_	three_prime_UTR	2388201	2388693	.	+	.	ID=three_prime_utr-42094;Parent=PASSSERD12611.3
21	GeMoMa	mRNA	2383096	2388693	1880	+	.	ID=PASSSERD12611.1;Parent=PASSSERD12611;aa=366;alternative="onychos_gene-ACOT7,pyrgi_gene-ACOT7";avgCov=1024.9736;bestScore=1880;ce=8;evidence=3;iAA=0.9973;lpm=349;maxGap=0;maxScore=1888;minCov=1;minSplitReads=644;nps=0;oldID=montanus_rna-XM_039727664.1_R0;pAA=0.9973;prediction=0;raa=366;rce=8;ref-gene=montanus_gene-ACOT7;start=M;stop=*;sumWeight=2.8;tae=1;tde=1;tie=1;tpc=1
21	GeMoMa	exon	2383096	2383616	.	+	.	ID=nbis-exon-430790;Parent=PASSSERD12611.1;de=true;minCov=1;pc=1
21	GeMoMa	exon	2384016	2384172	.	+	.	ID=nbis-exon-430791;Parent=PASSSERD12611.1;de=true;minCov=1;pc=1
21	GeMoMa	exon	2384682	2384773	.	+	.	ID=nbis-exon-430792;Parent=PASSSERD12611.1;de=true;minCov=1;pc=1
21	GeMoMa	exon	2384909	2385023	.	+	.	ID=nbis-exon-430793;Parent=PASSSERD12611.1;de=true;minCov=1;pc=1
21	GeMoMa	exon	2386086	2386172	.	+	.	ID=nbis-exon-430794;Parent=PASSSERD12611.1;de=true;minCov=1;pc=1
21	GeMoMa	exon	2386873	2386989	.	+	.	ID=nbis-exon-430795;Parent=PASSSERD12611.1;de=true;minCov=1;pc=1
21	GeMoMa	exon	2387184	2387368	.	+	.	ID=nbis-exon-430796;Parent=PASSSERD12611.1;de=true;minCov=1;pc=1
21	GeMoMa	exon	2388096	2388693	.	+	.	ID=nbis-exon-430797;Parent=PASSSERD12611.1;de=true;minCov=1;pc=1
21	GeMoMa	CDS	2383377	2383616	.	+	0	ID=cds-389091;Parent=PASSSERD12611.1;de=true;minCov=1;pc=1
21	GeMoMa	CDS	2384016	2384172	.	+	0	ID=cds-389092;Parent=PASSSERD12611.1;ae=true;de=true;minCov=827;pc=1
21	GeMoMa	CDS	2384682	2384773	.	+	2	ID=cds-389093;Parent=PASSSERD12611.1;ae=true;de=true;minCov=1239;pc=1
21	GeMoMa	CDS	2384909	2385023	.	+	0	ID=cds-389094;Parent=PASSSERD12611.1;ae=true;de=true;minCov=1086;pc=1
21	GeMoMa	CDS	2386086	2386172	.	+	2	ID=cds-389095;Parent=PASSSERD12611.1;ae=true;de=true;minCov=1134;pc=1
21	GeMoMa	CDS	2386873	2386989	.	+	2	ID=cds-389096;Parent=PASSSERD12611.1;ae=true;de=true;minCov=1233;pc=1
21	GeMoMa	CDS	2387184	2387368	.	+	2	ID=cds-389097;Parent=PASSSERD12611.1;ae=true;de=true;minCov=857;pc=1
21	GeMoMa	CDS	2388096	2388200	.	+	0	ID=cds-389098;Parent=PASSSERD12611.1;ae=true;minCov=974;pc=1
21	AnnotationFinalizer_	five_prime_UTR	2383096	2383376	.	+	.	ID=five_prime_utr-52076;Parent=PASSSERD12611.1
21	AnnotationFinalizer_	three_prime_UTR	2388201	2388693	.	+	.	ID=three_prime_utr-42092;Parent=PASSSERD12611.1
21	GeMoMa	mRNA	2383096	2388693	1911	+	.	ID=PASSSERD12611.4;Parent=PASSSERD12611;aa=371;avgCov=1018.2588;bestScore=1911;ce=9;evidence=1;iAA=1;lpm=371;maxGap=0;maxScore=1911;minCov=1;minSplitReads=391;nps=0;oldID=passerold_transcript:ENSPDOT00000014118_R0;pAA=1;prediction=0;raa=371;rce=9;ref-gene=passerold_gene:ENSPDOG00000009472;start=M;stop=*;sumWeight=0.8;tae=1;tde=1;tie=1;tpc=1
21	GeMoMa	exon	2383096	2383616	.	+	.	ID=nbis-exon-430817;Parent=PASSSERD12611.4;de=true;minCov=1;pc=1
21	GeMoMa	exon	2384016	2384172	.	+	.	ID=nbis-exon-430818;Parent=PASSSERD12611.4;de=true;minCov=1;pc=1
21	GeMoMa	exon	2384682	2384773	.	+	.	ID=nbis-exon-430819;Parent=PASSSERD12611.4;de=true;minCov=1;pc=1
21	GeMoMa	exon	2384909	2385023	.	+	.	ID=nbis-exon-430820;Parent=PASSSERD12611.4;de=true;minCov=1;pc=1
21	GeMoMa	exon	2385469	2385483	.	+	.	ID=nbis-exon-430821;Parent=PASSSERD12611.4;de=true;minCov=1;pc=1
21	GeMoMa	exon	2386086	2386172	.	+	.	ID=nbis-exon-430822;Parent=PASSSERD12611.4;de=true;minCov=1;pc=1
21	GeMoMa	exon	2386873	2386989	.	+	.	ID=nbis-exon-430823;Parent=PASSSERD12611.4;de=true;minCov=1;pc=1
21	GeMoMa	exon	2387184	2387368	.	+	.	ID=nbis-exon-430824;Parent=PASSSERD12611.4;de=true;minCov=1;pc=1
21	GeMoMa	exon	2388096	2388693	.	+	.	ID=nbis-exon-430825;Parent=PASSSERD12611.4;de=true;minCov=1;pc=1
21	GeMoMa	CDS	2383377	2383616	.	+	0	ID=cds-389118;Parent=PASSSERD12611.4;de=true;minCov=1;pc=1
21	GeMoMa	CDS	2384016	2384172	.	+	0	ID=cds-389119;Parent=PASSSERD12611.4;ae=true;de=true;minCov=827;pc=1
21	GeMoMa	CDS	2384682	2384773	.	+	2	ID=cds-389120;Parent=PASSSERD12611.4;ae=true;de=true;minCov=1239;pc=1
21	GeMoMa	CDS	2384909	2385023	.	+	0	ID=cds-389121;Parent=PASSSERD12611.4;ae=true;de=true;minCov=1086;pc=1
21	GeMoMa	CDS	2385469	2385483	.	+	2	ID=cds-389122;Parent=PASSSERD12611.4;ae=true;de=true;minCov=514;pc=1
21	GeMoMa	CDS	2386086	2386172	.	+	2	ID=cds-389123;Parent=PASSSERD12611.4;ae=true;de=true;minCov=1134;pc=1
21	GeMoMa	CDS	2386873	2386989	.	+	2	ID=cds-389124;Parent=PASSSERD12611.4;ae=true;de=true;minCov=1233;pc=1
21	GeMoMa	CDS	2387184	2387368	.	+	2	ID=cds-389125;Parent=PASSSERD12611.4;ae=true;de=true;minCov=857;pc=1
21	GeMoMa	CDS	2388096	2388200	.	+	0	ID=cds-389126;Parent=PASSSERD12611.4;ae=true;minCov=974;pc=1
21	AnnotationFinalizer_	five_prime_UTR	2383096	2383376	.	+	.	ID=five_prime_utr-52079;Parent=PASSSERD12611.4
21	AnnotationFinalizer_	three_prime_UTR	2388201	2388693	.	+	.	ID=three_prime_utr-42095;Parent=PASSSERD12611.4
21	GAF	gene	2389249	2393942	.	+	.	ID=PASSSERD12612;combinedEvidence=4;complete=1;maxEvidence=4;maxTie=1.0;transcripts=1
21	GeMoMa	mRNA	2389249	2393942	1542	+	.	ID=PASSSERD12612.1;Parent=PASSSERD12612;aa=295;alternative="montanus_gene-ICMT,onychos_gene-ICMT,pyrgi_gene-ICMT";avgCov=680.6339;bestScore=1542;ce=5;evidence=4;iAA=1;lpm=295;maxGap=0;maxScore=1542;minCov=111;minSplitReads=310;nps=0;oldID=passerold_transcript:ENSPDOT00000014130_R0;pAA=1;prediction=0;raa=295;rce=5;ref-gene=passerold_gene:ENSPDOG00000009480;start=M;stop=*;sumWeight=3.6;tae=1;tde=1;tie=1;tpc=1
21	GeMoMa	exon	2389249	2389600	.	+	.	ID=nbis-exon-430826;Parent=PASSSERD12612.1;de=true;minCov=111;pc=1
21	GeMoMa	exon	2389741	2389829	.	+	.	ID=nbis-exon-430827;Parent=PASSSERD12612.1;de=true;minCov=111;pc=1
21	GeMoMa	exon	2389909	2390078	.	+	.	ID=nbis-exon-430828;Parent=PASSSERD12612.1;de=true;minCov=111;pc=1
21	GeMoMa	exon	2390699	2390916	.	+	.	ID=nbis-exon-430829;Parent=PASSSERD12612.1;de=true;minCov=111;pc=1
21	GeMoMa	exon	2391639	2393942	.	+	.	ID=nbis-exon-430830;Parent=PASSSERD12612.1;de=true;minCov=111;pc=1
21	GeMoMa	CDS	2389376	2389600	.	+	0	ID=cds-389127;Parent=PASSSERD12612.1;de=true;minCov=111;pc=1
21	GeMoMa	CDS	2389741	2389829	.	+	0	ID=cds-389128;Parent=PASSSERD12612.1;ae=true;de=true;minCov=516;pc=1
21	GeMoMa	CDS	2389909	2390078	.	+	1	ID=cds-389129;Parent=PASSSERD12612.1;ae=true;de=true;minCov=573;pc=1
21	GeMoMa	CDS	2390699	2390916	.	+	2	ID=cds-389130;Parent=PASSSERD12612.1;ae=true;de=true;minCov=586;pc=1
21	GeMoMa	CDS	2391639	2391821	.	+	0	ID=cds-389131;Parent=PASSSERD12612.1;ae=true;minCov=742;pc=1
21	AnnotationFinalizer_	five_prime_UTR	2389249	2389375	.	+	.	ID=five_prime_utr-52080;Parent=PASSSERD12612.1
21	AnnotationFinalizer_	three_prime_UTR	2391822	2393942	.	+	.	ID=three_prime_utr-42096;Parent=PASSSERD12612.1
21	GAF	gene	2394039	2398676	.	-	.	ID=PASSSERD12613;combinedEvidence=4;complete=2;maxEvidence=3;maxTie=1.0;transcripts=2
21	GeMoMa	mRNA	2394039	2398676	3343	-	.	ID=PASSSERD12613.1;Parent=PASSSERD12613;aa=641;alternative="onychos_gene-RNF207,pyrgi_gene-RNF207";avgCov=487.4165;bestScore=3343;ce=17;evidence=3;iAA=0.9938;lpm=508;maxGap=0;maxScore=3373;minCov=26;minSplitReads=12;nps=0;oldID=montanus_rna-XM_039727829.1_R0;pAA=0.9984;prediction=0;raa=641;rce=17;ref-gene=montanus_gene-RNF207;start=M;stop=*;sumWeight=2.8;tae=1;tde=1;tie=1;tpc=1
21	GeMoMa	exon	2394039	2394501	.	-	.	ID=nbis-exon-430831;Parent=PASSSERD12613.1;de=true;minCov=26;pc=1
21	GeMoMa	exon	2394589	2394669	.	-	.	ID=nbis-exon-430832;Parent=PASSSERD12613.1;de=true;minCov=26;pc=1
21	GeMoMa	exon	2394738	2394855	.	-	.	ID=nbis-exon-430833;Parent=PASSSERD12613.1;de=true;minCov=26;pc=1
21	GeMoMa	exon	2394944	2394995	.	-	.	ID=nbis-exon-430834;Parent=PASSSERD12613.1;de=true;minCov=26;pc=1
21	GeMoMa	exon	2395078	2395263	.	-	.	ID=nbis-exon-430835;Parent=PASSSERD12613.1;de=true;minCov=26;pc=1
21	GeMoMa	exon	2395352	2395541	.	-	.	ID=nbis-exon-430836;Parent=PASSSERD12613.1;de=true;minCov=26;pc=1
21	GeMoMa	exon	2396575	2396696	.	-	.	ID=nbis-exon-430837;Parent=PASSSERD12613.1;de=true;minCov=26;pc=1
21	GeMoMa	exon	2396779	2396847	.	-	.	ID=nbis-exon-430838;Parent=PASSSERD12613.1;de=true;minCov=26;pc=1
21	GeMoMa	exon	2396944	2397012	.	-	.	ID=nbis-exon-430839;Parent=PASSSERD12613.1;de=true;minCov=26;pc=1
21	GeMoMa	exon	2397086	2397158	.	-	.	ID=nbis-exon-430840;Parent=PASSSERD12613.1;de=true;minCov=26;pc=1
21	GeMoMa	exon	2397285	2397331	.	-	.	ID=nbis-exon-430841;Parent=PASSSERD12613.1;de=true;minCov=26;pc=1
21	GeMoMa	exon	2397427	2397552	.	-	.	ID=nbis-exon-430842;Parent=PASSSERD12613.1;de=true;minCov=26;pc=1
21	GeMoMa	exon	2397635	2397710	.	-	.	ID=nbis-exon-430843;Parent=PASSSERD12613.1;de=true;minCov=26;pc=1
21	GeMoMa	exon	2397780	2397861	.	-	.	ID=nbis-exon-430844;Parent=PASSSERD12613.1;de=true;minCov=26;pc=1
21	GeMoMa	exon	2397945	2398089	.	-	.	ID=nbis-exon-430845;Parent=PASSSERD12613.1;de=true;minCov=26;pc=1
21	GeMoMa	exon	2398174	2398306	.	-	.	ID=nbis-exon-430846;Parent=PASSSERD12613.1;de=true;minCov=26;pc=1
21	GeMoMa	exon	2398429	2398676	.	-	.	ID=nbis-exon-430847;Parent=PASSSERD12613.1;de=true;minCov=26;pc=1
21	GeMoMa	CDS	2394339	2394501	.	-	1	ID=cds-389148;Parent=PASSSERD12613.1;ae=true;minCov=1012;pc=1
21	GeMoMa	CDS	2394589	2394669	.	-	1	ID=cds-389147;Parent=PASSSERD12613.1;ae=true;de=true;minCov=889;pc=1
21	GeMoMa	CDS	2394738	2394855	.	-	2	ID=cds-389146;Parent=PASSSERD12613.1;ae=true;de=true;minCov=1092;pc=1
21	GeMoMa	CDS	2394944	2394995	.	-	0	ID=cds-389145;Parent=PASSSERD12613.1;ae=true;de=true;minCov=896;pc=1
21	GeMoMa	CDS	2395078	2395263	.	-	0	ID=cds-389144;Parent=PASSSERD12613.1;ae=true;de=true;minCov=934;pc=1
21	GeMoMa	CDS	2395352	2395541	.	-	1	ID=cds-389143;Parent=PASSSERD12613.1;ae=true;de=true;minCov=981;pc=1
21	GeMoMa	CDS	2396575	2396696	.	-	0	ID=cds-389142;Parent=PASSSERD12613.1;ae=true;de=true;minCov=39;pc=1
21	GeMoMa	CDS	2396779	2396847	.	-	0	ID=cds-389141;Parent=PASSSERD12613.1;ae=true;de=true;minCov=53;pc=1
21	GeMoMa	CDS	2396944	2397012	.	-	0	ID=cds-389140;Parent=PASSSERD12613.1;ae=true;de=true;minCov=61;pc=1
21	GeMoMa	CDS	2397086	2397158	.	-	1	ID=cds-389139;Parent=PASSSERD12613.1;ae=true;de=true;minCov=58;pc=1
21	GeMoMa	CDS	2397285	2397331	.	-	0	ID=cds-389138;Parent=PASSSERD12613.1;ae=true;de=true;minCov=61;pc=1
21	GeMoMa	CDS	2397427	2397552	.	-	0	ID=cds-389137;Parent=PASSSERD12613.1;ae=true;de=true;minCov=38;pc=1
21	GeMoMa	CDS	2397635	2397710	.	-	1	ID=cds-389136;Parent=PASSSERD12613.1;ae=true;de=true;minCov=28;pc=1
21	GeMoMa	CDS	2397780	2397861	.	-	2	ID=cds-389135;Parent=PASSSERD12613.1;ae=true;de=true;minCov=47;pc=1
21	GeMoMa	CDS	2397945	2398089	.	-	0	ID=cds-389134;Parent=PASSSERD12613.1;ae=true;de=true;minCov=49;pc=1
21	GeMoMa	CDS	2398174	2398306	.	-	1	ID=cds-389133;Parent=PASSSERD12613.1;ae=true;de=true;minCov=43;pc=1
21	GeMoMa	CDS	2398429	2398619	.	-	0	ID=cds-389132;Parent=PASSSERD12613.1;de=true;minCov=26;pc=1
21	AnnotationFinalizer_	five_prime_UTR	2398620	2398676	.	-	.	ID=five_prime_utr-52081;Parent=PASSSERD12613.1
21	AnnotationFinalizer_	three_prime_UTR	2394039	2394338	.	-	.	ID=three_prime_utr-42097;Parent=PASSSERD12613.1
21	GeMoMa	mRNA	2394039	2398676	2910	-	.	ID=PASSSERD12613.2;Parent=PASSSERD12613;aa=561;avgCov=403.5306;bestScore=2910;ce=15;evidence=1;iAA=0.9964;lpm=452;maxGap=2;maxScore=2934;minCov=26;minSplitReads=12;nps=0;oldID=passerold_transcript:ENSPDOT00000014144_R0;pAA=0.9964;prediction=0;raa=559;rce=15;ref-gene=passerold_gene:ENSPDOG00000009489;start=M;stop=*;sumWeight=0.8;tae=1;tde=1;tie=1;tpc=1
21	GeMoMa	exon	2394039	2394501	.	-	.	ID=nbis-exon-430848;Parent=PASSSERD12613.2;de=true;minCov=26;pc=1
21	GeMoMa	exon	2394589	2394855	.	-	.	ID=nbis-exon-430849;Parent=PASSSERD12613.2;de=true;minCov=26;pc=1
21	GeMoMa	exon	2394944	2394995	.	-	.	ID=nbis-exon-430850;Parent=PASSSERD12613.2;de=true;minCov=26;pc=1
21	GeMoMa	exon	2395078	2395263	.	-	.	ID=nbis-exon-430851;Parent=PASSSERD12613.2;de=true;minCov=26;pc=1
21	GeMoMa	exon	2395352	2395541	.	-	.	ID=nbis-exon-430852;Parent=PASSSERD12613.2;de=true;minCov=26;pc=1
21	GeMoMa	exon	2396575	2396696	.	-	.	ID=nbis-exon-430853;Parent=PASSSERD12613.2;de=true;minCov=26;pc=1
21	GeMoMa	exon	2396779	2396847	.	-	.	ID=nbis-exon-430854;Parent=PASSSERD12613.2;de=true;minCov=26;pc=1
21	GeMoMa	exon	2396944	2397012	.	-	.	ID=nbis-exon-430855;Parent=PASSSERD12613.2;de=true;minCov=26;pc=1
21	GeMoMa	exon	2397086	2397158	.	-	.	ID=nbis-exon-430856;Parent=PASSSERD12613.2;de=true;minCov=26;pc=1
21	GeMoMa	exon	2397285	2397331	.	-	.	ID=nbis-exon-430857;Parent=PASSSERD12613.2;de=true;minCov=26;pc=1
21	GeMoMa	exon	2397427	2397552	.	-	.	ID=nbis-exon-430858;Parent=PASSSERD12613.2;de=true;minCov=26;pc=1
21	GeMoMa	exon	2397635	2397710	.	-	.	ID=nbis-exon-430859;Parent=PASSSERD12613.2;de=true;minCov=26;pc=1
21	GeMoMa	exon	2397780	2397861	.	-	.	ID=nbis-exon-430860;Parent=PASSSERD12613.2;de=true;minCov=26;pc=1
21	GeMoMa	exon	2397945	2398089	.	-	.	ID=nbis-exon-430861;Parent=PASSSERD12613.2;de=true;minCov=26;pc=1
21	GeMoMa	exon	2398174	2398306	.	-	.	ID=nbis-exon-430862;Parent=PASSSERD12613.2;de=true;minCov=26;pc=1
21	GeMoMa	exon	2398429	2398676	.	-	.	ID=nbis-exon-430863;Parent=PASSSERD12613.2;de=true;minCov=26;pc=1
21	GeMoMa	CDS	2394734	2394855	.	-	2	ID=cds-389163;Parent=PASSSERD12613.2;ae=true;minCov=93;pc=1
21	GeMoMa	CDS	2394944	2394995	.	-	0	ID=cds-389162;Parent=PASSSERD12613.2;ae=true;de=true;minCov=896;pc=1
21	GeMoMa	CDS	2395078	2395263	.	-	0	ID=cds-389161;Parent=PASSSERD12613.2;ae=true;de=true;minCov=934;pc=1
21	GeMoMa	CDS	2395352	2395541	.	-	1	ID=cds-389160;Parent=PASSSERD12613.2;ae=true;de=true;minCov=981;pc=1
21	GeMoMa	CDS	2396575	2396696	.	-	0	ID=cds-389159;Parent=PASSSERD12613.2;ae=true;de=true;minCov=39;pc=1
21	GeMoMa	CDS	2396779	2396847	.	-	0	ID=cds-389158;Parent=PASSSERD12613.2;ae=true;de=true;minCov=53;pc=1
21	GeMoMa	CDS	2396944	2397012	.	-	0	ID=cds-389157;Parent=PASSSERD12613.2;ae=true;de=true;minCov=61;pc=1
21	GeMoMa	CDS	2397086	2397158	.	-	1	ID=cds-389156;Parent=PASSSERD12613.2;ae=true;de=true;minCov=58;pc=1
21	GeMoMa	CDS	2397285	2397331	.	-	0	ID=cds-389155;Parent=PASSSERD12613.2;ae=true;de=true;minCov=61;pc=1
21	GeMoMa	CDS	2397427	2397552	.	-	0	ID=cds-389154;Parent=PASSSERD12613.2;ae=true;de=true;minCov=38;pc=1
21	GeMoMa	CDS	2397635	2397710	.	-	1	ID=cds-389153;Parent=PASSSERD12613.2;ae=true;de=true;minCov=28;pc=1
21	GeMoMa	CDS	2397780	2397861	.	-	2	ID=cds-389152;Parent=PASSSERD12613.2;ae=true;de=true;minCov=47;pc=1
21	GeMoMa	CDS	2397945	2398089	.	-	0	ID=cds-389151;Parent=PASSSERD12613.2;ae=true;de=true;minCov=49;pc=1
21	GeMoMa	CDS	2398174	2398306	.	-	1	ID=cds-389150;Parent=PASSSERD12613.2;ae=true;de=true;minCov=43;pc=1
21	GeMoMa	CDS	2398429	2398619	.	-	0	ID=cds-389149;Parent=PASSSERD12613.2;de=true;minCov=26;pc=1
21	AnnotationFinalizer_	five_prime_UTR	2398620	2398676	.	-	.	ID=five_prime_utr-52082;Parent=PASSSERD12613.2
21	AnnotationFinalizer_	three_prime_UTR	2394039	2394501	.	-	.	ID=three_prime_utr-42099;Parent=PASSSERD12613.2
21	AnnotationFinalizer_	three_prime_UTR	2394589	2394733	.	-	.	ID=three_prime_utr-42098;Parent=PASSSERD12613.2
21	GAF	gene	2397635	2402387	.	+	.	ID=PASSSERD12614;combinedEvidence=1;complete=1;maxEvidence=1;maxTie=0.6667;transcripts=1
21	GeMoMa	mRNA	2397635	2402387	431	+	.	ID=PASSSERD12614.1;Parent=PASSSERD12614;aa=133;avgCov=34811.3885;bestScore=635;ce=4;evidence=1;iAA=0.6917;lpm=36;maxGap=9;maxScore=637;minCov=1;minSplitReads=0;nps=0;oldID=onychos_rna-XM_041405717.1_R1;pAA=0.7744;prediction=1;raa=123;rce=4;ref-gene=onychos_gene-RPL22L1;start=M;stop=*;sumWeight=1.0;tae=1;tde=0.6667;tie=0.6667;tpc=1
21	GeMoMa	exon	2397635	2397954	.	+	.	ID=nbis-exon-430864;Parent=PASSSERD12614.1;de=false;minCov=1;pc=1
21	GeMoMa	exon	2400591	2400698	.	+	.	ID=nbis-exon-430865;Parent=PASSSERD12614.1;de=false;minCov=1;pc=1
21	GeMoMa	exon	2401238	2401362	.	+	.	ID=nbis-exon-430866;Parent=PASSSERD12614.1;de=false;minCov=1;pc=1
21	GeMoMa	exon	2402153	2402387	.	+	.	ID=nbis-exon-430867;Parent=PASSSERD12614.1;de=false;minCov=1;pc=1
21	GeMoMa	CDS	2397934	2397954	.	+	0	ID=cds-389164;Parent=PASSSERD12614.1;de=false;minCov=1;pc=1
21	GeMoMa	CDS	2400591	2400698	.	+	0	ID=cds-389165;Parent=PASSSERD12614.1;ae=true;de=true;minCov=2399;pc=1
21	GeMoMa	CDS	2401238	2401362	.	+	0	ID=cds-389166;Parent=PASSSERD12614.1;ae=true;de=true;minCov=27466;pc=1
21	GeMoMa	CDS	2402153	2402297	.	+	1	ID=cds-389167;Parent=PASSSERD12614.1;ae=true;minCov=23262;pc=1
21	AnnotationFinalizer_	five_prime_UTR	2397635	2397933	.	+	.	ID=five_prime_utr-52083;Parent=PASSSERD12614.1
21	AnnotationFinalizer_	three_prime_UTR	2402298	2402387	.	+	.	ID=three_prime_utr-42100;Parent=PASSSERD12614.1
21	GAF	gene	2403798	2425950	.	+	.	ID=PASSSERD12615;combinedEvidence=2;complete=4;maxEvidence=2;maxTie=1.0;transcripts=4
21	GeMoMa	mRNA	2403798	2425950	8719	+	.	ID=PASSSERD12615.1;Parent=PASSSERD12615;aa=1639;alternative="onychos_gene-CHD5";avgCov=315.0645;bestScore=8719;ce=35;evidence=2;iAA=0.997;lpm=1097;maxGap=1;maxScore=8756;minCov=93;minSplitReads=93;nps=0;oldID=montanus_rna-XM_039727585.1_R0;pAA=0.9976;prediction=0;raa=1640;rce=35;ref-gene=montanus_gene-CHD5;start=M;stop=*;sumWeight=1.8;tae=1;tde=1;tie=1;tpc=1
21	GeMoMa	exon	2403798	2403964	.	+	.	ID=nbis-exon-430868;Parent=PASSSERD12615.1;de=true;minCov=93;pc=1
21	GeMoMa	exon	2406249	2406428	.	+	.	ID=nbis-exon-430869;Parent=PASSSERD12615.1;de=true;minCov=93;pc=1
21	GeMoMa	exon	2406880	2406998	.	+	.	ID=nbis-exon-430870;Parent=PASSSERD12615.1;de=true;minCov=93;pc=1
21	GeMoMa	exon	2407471	2407709	.	+	.	ID=nbis-exon-430871;Parent=PASSSERD12615.1;de=true;minCov=93;pc=1
21	GeMoMa	exon	2408194	2408318	.	+	.	ID=nbis-exon-430872;Parent=PASSSERD12615.1;de=true;minCov=93;pc=1
21	GeMoMa	exon	2409381	2409504	.	+	.	ID=nbis-exon-430873;Parent=PASSSERD12615.1;de=true;minCov=93;pc=1
21	GeMoMa	exon	2410582	2410655	.	+	.	ID=nbis-exon-430874;Parent=PASSSERD12615.1;de=true;minCov=93;pc=1
21	GeMoMa	exon	2410851	2411017	.	+	.	ID=nbis-exon-430875;Parent=PASSSERD12615.1;de=true;minCov=93;pc=1
21	GeMoMa	exon	2411097	2411318	.	+	.	ID=nbis-exon-430876;Parent=PASSSERD12615.1;de=true;minCov=93;pc=1
21	GeMoMa	exon	2411773	2411967	.	+	.	ID=nbis-exon-430877;Parent=PASSSERD12615.1;de=true;minCov=93;pc=1
21	GeMoMa	exon	2412052	2412263	.	+	.	ID=nbis-exon-430878;Parent=PASSSERD12615.1;de=true;minCov=93;pc=1
21	GeMoMa	exon	2413206	2413337	.	+	.	ID=nbis-exon-430879;Parent=PASSSERD12615.1;de=true;minCov=93;pc=1
21	GeMoMa	exon	2413817	2413925	.	+	.	ID=nbis-exon-430880;Parent=PASSSERD12615.1;de=true;minCov=93;pc=1
21	GeMoMa	exon	2414206	2414397	.	+	.	ID=nbis-exon-430881;Parent=PASSSERD12615.1;de=true;minCov=93;pc=1
21	GeMoMa	exon	2414483	2414683	.	+	.	ID=nbis-exon-430882;Parent=PASSSERD12615.1;de=true;minCov=93;pc=1
21	GeMoMa	exon	2415030	2415167	.	+	.	ID=nbis-exon-430883;Parent=PASSSERD12615.1;de=true;minCov=93;pc=1
21	GeMoMa	exon	2415580	2415701	.	+	.	ID=nbis-exon-430884;Parent=PASSSERD12615.1;de=true;minCov=93;pc=1
21	GeMoMa	exon	2415859	2416032	.	+	.	ID=nbis-exon-430885;Parent=PASSSERD12615.1;de=true;minCov=93;pc=1
21	GeMoMa	exon	2416676	2416817	.	+	.	ID=nbis-exon-430886;Parent=PASSSERD12615.1;de=true;minCov=93;pc=1
21	GeMoMa	exon	2417025	2417156	.	+	.	ID=nbis-exon-430887;Parent=PASSSERD12615.1;de=true;minCov=93;pc=1
21	GeMoMa	exon	2417649	2417766	.	+	.	ID=nbis-exon-430888;Parent=PASSSERD12615.1;de=true;minCov=93;pc=1
21	GeMoMa	exon	2418207	2418331	.	+	.	ID=nbis-exon-430889;Parent=PASSSERD12615.1;de=true;minCov=93;pc=1
21	GeMoMa	exon	2418671	2418902	.	+	.	ID=nbis-exon-430890;Parent=PASSSERD12615.1;de=true;minCov=93;pc=1
21	GeMoMa	exon	2418980	2419105	.	+	.	ID=nbis-exon-430891;Parent=PASSSERD12615.1;de=true;minCov=93;pc=1
21	GeMoMa	exon	2419234	2419406	.	+	.	ID=nbis-exon-430892;Parent=PASSSERD12615.1;de=true;minCov=93;pc=1
21	GeMoMa	exon	2419550	2419724	.	+	.	ID=nbis-exon-430893;Parent=PASSSERD12615.1;de=true;minCov=93;pc=1
21	GeMoMa	exon	2420124	2420216	.	+	.	ID=nbis-exon-430894;Parent=PASSSERD12615.1;de=true;minCov=93;pc=1
21	GeMoMa	exon	2420615	2420703	.	+	.	ID=nbis-exon-430895;Parent=PASSSERD12615.1;de=true;minCov=93;pc=1
21	GeMoMa	exon	2420890	2421023	.	+	.	ID=nbis-exon-430896;Parent=PASSSERD12615.1;de=true;minCov=93;pc=1
21	GeMoMa	exon	2421227	2421371	.	+	.	ID=nbis-exon-430897;Parent=PASSSERD12615.1;de=true;minCov=93;pc=1
21	GeMoMa	exon	2421555	2421714	.	+	.	ID=nbis-exon-430898;Parent=PASSSERD12615.1;de=true;minCov=93;pc=1
21	GeMoMa	exon	2421840	2421919	.	+	.	ID=nbis-exon-430899;Parent=PASSSERD12615.1;de=true;minCov=93;pc=1
21	GeMoMa	exon	2422039	2422165	.	+	.	ID=nbis-exon-430900;Parent=PASSSERD12615.1;de=true;minCov=93;pc=1
21	GeMoMa	exon	2422476	2422583	.	+	.	ID=nbis-exon-430901;Parent=PASSSERD12615.1;de=true;minCov=93;pc=1
21	GeMoMa	exon	2422882	2423019	.	+	.	ID=nbis-exon-430902;Parent=PASSSERD12615.1;de=true;minCov=93;pc=1
21	GeMoMa	exon	2423263	2423371	.	+	.	ID=nbis-exon-430903;Parent=PASSSERD12615.1;de=true;minCov=93;pc=1
21	GeMoMa	exon	2423552	2423684	.	+	.	ID=nbis-exon-430904;Parent=PASSSERD12615.1;de=true;minCov=93;pc=1
21	GeMoMa	exon	2423873	2424068	.	+	.	ID=nbis-exon-430905;Parent=PASSSERD12615.1;de=true;minCov=93;pc=1
21	GeMoMa	exon	2424226	2424386	.	+	.	ID=nbis-exon-430906;Parent=PASSSERD12615.1;de=true;minCov=93;pc=1
21	GeMoMa	exon	2424470	2424584	.	+	.	ID=nbis-exon-430907;Parent=PASSSERD12615.1;de=true;minCov=93;pc=1
21	GeMoMa	exon	2424695	2424745	.	+	.	ID=nbis-exon-430908;Parent=PASSSERD12615.1;de=true;minCov=93;pc=1
21	GeMoMa	exon	2424971	2425151	.	+	.	ID=nbis-exon-430909;Parent=PASSSERD12615.1;de=true;minCov=93;pc=1
21	GeMoMa	exon	2425276	2425950	.	+	.	ID=nbis-exon-430910;Parent=PASSSERD12615.1;de=true;minCov=93;pc=1
21	GeMoMa	CDS	2410622	2410655	.	+	0	ID=cds-389168;Parent=PASSSERD12615.1;de=true;minCov=93;pc=1
21	GeMoMa	CDS	2410851	2411017	.	+	2	ID=cds-389169;Parent=PASSSERD12615.1;ae=true;de=true;minCov=284;pc=1
21	GeMoMa	CDS	2411097	2411318	.	+	0	ID=cds-389170;Parent=PASSSERD12615.1;ae=true;de=true;minCov=158;pc=1
21	GeMoMa	CDS	2411773	2411967	.	+	0	ID=cds-389171;Parent=PASSSERD12615.1;ae=true;de=true;minCov=180;pc=1
21	GeMoMa	CDS	2412052	2412263	.	+	0	ID=cds-389172;Parent=PASSSERD12615.1;ae=true;de=true;minCov=140;pc=1
21	GeMoMa	CDS	2413206	2413337	.	+	1	ID=cds-389173;Parent=PASSSERD12615.1;ae=true;de=true;minCov=164;pc=1
21	GeMoMa	CDS	2413817	2413925	.	+	1	ID=cds-389174;Parent=PASSSERD12615.1;ae=true;de=true;minCov=140;pc=1
21	GeMoMa	CDS	2414206	2414397	.	+	0	ID=cds-389175;Parent=PASSSERD12615.1;ae=true;de=true;minCov=134;pc=1
21	GeMoMa	CDS	2414483	2414683	.	+	0	ID=cds-389176;Parent=PASSSERD12615.1;ae=true;de=true;minCov=171;pc=1
21	GeMoMa	CDS	2415030	2415167	.	+	0	ID=cds-389177;Parent=PASSSERD12615.1;ae=true;de=true;minCov=258;pc=1
21	GeMoMa	CDS	2415580	2415701	.	+	0	ID=cds-389178;Parent=PASSSERD12615.1;ae=true;de=true;minCov=153;pc=1
21	GeMoMa	CDS	2415859	2416032	.	+	1	ID=cds-389179;Parent=PASSSERD12615.1;ae=true;de=true;minCov=108;pc=1
21	GeMoMa	CDS	2416676	2416817	.	+	1	ID=cds-389180;Parent=PASSSERD12615.1;ae=true;de=true;minCov=160;pc=1
21	GeMoMa	CDS	2417025	2417156	.	+	0	ID=cds-389181;Parent=PASSSERD12615.1;ae=true;de=true;minCov=219;pc=1
21	GeMoMa	CDS	2417649	2417766	.	+	0	ID=cds-389182;Parent=PASSSERD12615.1;ae=true;de=true;minCov=247;pc=1
21	GeMoMa	CDS	2418207	2418331	.	+	2	ID=cds-389183;Parent=PASSSERD12615.1;ae=true;de=true;minCov=228;pc=1
21	GeMoMa	CDS	2418671	2418902	.	+	0	ID=cds-389184;Parent=PASSSERD12615.1;ae=true;de=true;minCov=226;pc=1
21	GeMoMa	CDS	2418980	2419105	.	+	2	ID=cds-389185;Parent=PASSSERD12615.1;ae=true;de=true;minCov=217;pc=1
21	GeMoMa	CDS	2419234	2419406	.	+	2	ID=cds-389186;Parent=PASSSERD12615.1;ae=true;de=true;minCov=141;pc=1
21	GeMoMa	CDS	2419550	2419724	.	+	0	ID=cds-389187;Parent=PASSSERD12615.1;ae=true;de=true;minCov=157;pc=1
21	GeMoMa	CDS	2420124	2420216	.	+	2	ID=cds-389188;Parent=PASSSERD12615.1;ae=true;de=true;minCov=320;pc=1
21	GeMoMa	CDS	2420615	2420703	.	+	2	ID=cds-389189;Parent=PASSSERD12615.1;ae=true;de=true;minCov=281;pc=1
21	GeMoMa	CDS	2420890	2421023	.	+	0	ID=cds-389190;Parent=PASSSERD12615.1;ae=true;de=true;minCov=281;pc=1
21	GeMoMa	CDS	2421227	2421371	.	+	1	ID=cds-389191;Parent=PASSSERD12615.1;ae=true;de=true;minCov=262;pc=1
21	GeMoMa	CDS	2421555	2421714	.	+	0	ID=cds-389192;Parent=PASSSERD12615.1;ae=true;de=true;minCov=320;pc=1
21	GeMoMa	CDS	2421840	2421919	.	+	2	ID=cds-389193;Parent=PASSSERD12615.1;ae=true;de=true;minCov=338;pc=1
21	GeMoMa	CDS	2422039	2422165	.	+	0	ID=cds-389194;Parent=PASSSERD12615.1;ae=true;de=true;minCov=341;pc=1
21	GeMoMa	CDS	2422476	2422583	.	+	2	ID=cds-389195;Parent=PASSSERD12615.1;ae=true;de=true;minCov=348;pc=1
21	GeMoMa	CDS	2422882	2423019	.	+	2	ID=cds-389196;Parent=PASSSERD12615.1;ae=true;de=true;minCov=371;pc=1
21	GeMoMa	CDS	2423263	2423371	.	+	2	ID=cds-389197;Parent=PASSSERD12615.1;ae=true;de=true;minCov=524;pc=1
21	GeMoMa	CDS	2423552	2423684	.	+	1	ID=cds-389198;Parent=PASSSERD12615.1;ae=true;de=true;minCov=479;pc=1
21	GeMoMa	CDS	2423873	2424068	.	+	0	ID=cds-389199;Parent=PASSSERD12615.1;ae=true;de=true;minCov=505;pc=1
21	GeMoMa	CDS	2424226	2424386	.	+	2	ID=cds-389200;Parent=PASSSERD12615.1;ae=true;de=true;minCov=432;pc=1
21	GeMoMa	CDS	2424470	2424584	.	+	0	ID=cds-389201;Parent=PASSSERD12615.1;ae=true;de=true;minCov=384;pc=1
21	GeMoMa	CDS	2424695	2424702	.	+	2	ID=cds-389202;Parent=PASSSERD12615.1;ae=true;minCov=482;pc=1
21	AnnotationFinalizer_	five_prime_UTR	2403798	2403964	.	+	.	ID=five_prime_utr-52084;Parent=PASSSERD12615.1
21	AnnotationFinalizer_	five_prime_UTR	2406249	2406428	.	+	.	ID=five_prime_utr-52085;Parent=PASSSERD12615.1
21	AnnotationFinalizer_	five_prime_UTR	2406880	2406998	.	+	.	ID=five_prime_utr-52086;Parent=PASSSERD12615.1
21	AnnotationFinalizer_	five_prime_UTR	2407471	2407709	.	+	.	ID=five_prime_utr-52087;Parent=PASSSERD12615.1
21	AnnotationFinalizer_	five_prime_UTR	2408194	2408318	.	+	.	ID=five_prime_utr-52088;Parent=PASSSERD12615.1
21	AnnotationFinalizer_	five_prime_UTR	2409381	2409504	.	+	.	ID=five_prime_utr-52089;Parent=PASSSERD12615.1
21	AnnotationFinalizer_	five_prime_UTR	2410582	2410621	.	+	.	ID=five_prime_utr-52090;Parent=PASSSERD12615.1
21	AnnotationFinalizer_	three_prime_UTR	2424703	2424745	.	+	.	ID=three_prime_utr-42101;Parent=PASSSERD12615.1
21	AnnotationFinalizer_	three_prime_UTR	2424971	2425151	.	+	.	ID=three_prime_utr-42102;Parent=PASSSERD12615.1
21	AnnotationFinalizer_	three_prime_UTR	2425276	2425950	.	+	.	ID=three_prime_utr-42103;Parent=PASSSERD12615.1
21	GeMoMa	mRNA	2403798	2425950	8912	+	.	ID=PASSSERD12615.2;Parent=PASSSERD12615;aa=1689;avgCov=315.1964;bestScore=8912;ce=36;evidence=1;iAA=0.9923;lpm=691;maxGap=2;maxScore=8996;minCov=108;minSplitReads=127;nps=0;oldID=onychos_rna-XM_041419705.1_R0;pAA=0.9941;prediction=0;raa=1688;rce=36;ref-gene=onychos_gene-CHD5;start=M;stop=*;sumWeight=1.0;tae=1;tde=1;tie=1;tpc=1
21	GeMoMa	exon	2403798	2403964	.	+	.	ID=nbis-exon-430911;Parent=PASSSERD12615.2;de=true;minCov=211;pc=1
21	GeMoMa	exon	2406249	2406428	.	+	.	ID=nbis-exon-430912;Parent=PASSSERD12615.2;de=true;minCov=211;pc=1
21	GeMoMa	exon	2406880	2406998	.	+	.	ID=nbis-exon-430913;Parent=PASSSERD12615.2;de=true;minCov=211;pc=1
21	GeMoMa	exon	2407471	2407709	.	+	.	ID=nbis-exon-430914;Parent=PASSSERD12615.2;de=true;minCov=211;pc=1
21	GeMoMa	exon	2408194	2408318	.	+	.	ID=nbis-exon-430915;Parent=PASSSERD12615.2;de=true;minCov=211;pc=1
21	GeMoMa	exon	2409381	2409504	.	+	.	ID=nbis-exon-430916;Parent=PASSSERD12615.2;de=true;minCov=211;pc=1
21	GeMoMa	exon	2410851	2411017	.	+	.	ID=nbis-exon-430917;Parent=PASSSERD12615.2;de=true;minCov=211;pc=1
21	GeMoMa	exon	2411097	2411318	.	+	.	ID=nbis-exon-430918;Parent=PASSSERD12615.2;de=true;minCov=211;pc=1
21	GeMoMa	exon	2411773	2411967	.	+	.	ID=nbis-exon-430919;Parent=PASSSERD12615.2;de=true;minCov=211;pc=1
21	GeMoMa	exon	2412052	2412263	.	+	.	ID=nbis-exon-430920;Parent=PASSSERD12615.2;de=true;minCov=211;pc=1
21	GeMoMa	exon	2413206	2413337	.	+	.	ID=nbis-exon-430921;Parent=PASSSERD12615.2;de=true;minCov=211;pc=1
21	GeMoMa	exon	2413817	2413925	.	+	.	ID=nbis-exon-430922;Parent=PASSSERD12615.2;de=true;minCov=211;pc=1
21	GeMoMa	exon	2414206	2414397	.	+	.	ID=nbis-exon-430923;Parent=PASSSERD12615.2;de=true;minCov=211;pc=1
21	GeMoMa	exon	2414483	2414683	.	+	.	ID=nbis-exon-430924;Parent=PASSSERD12615.2;de=true;minCov=211;pc=1
21	GeMoMa	exon	2415030	2415167	.	+	.	ID=nbis-exon-430925;Parent=PASSSERD12615.2;de=true;minCov=211;pc=1
21	GeMoMa	exon	2415580	2415701	.	+	.	ID=nbis-exon-430926;Parent=PASSSERD12615.2;de=true;minCov=211;pc=1
21	GeMoMa	exon	2415859	2416032	.	+	.	ID=nbis-exon-430927;Parent=PASSSERD12615.2;de=true;minCov=211;pc=1
21	GeMoMa	exon	2416676	2416817	.	+	.	ID=nbis-exon-430928;Parent=PASSSERD12615.2;de=true;minCov=211;pc=1
21	GeMoMa	exon	2417025	2417156	.	+	.	ID=nbis-exon-430929;Parent=PASSSERD12615.2;de=true;minCov=211;pc=1
21	GeMoMa	exon	2417649	2417766	.	+	.	ID=nbis-exon-430930;Parent=PASSSERD12615.2;de=true;minCov=211;pc=1
21	GeMoMa	exon	2418207	2418331	.	+	.	ID=nbis-exon-430931;Parent=PASSSERD12615.2;de=true;minCov=211;pc=1
21	GeMoMa	exon	2418671	2418902	.	+	.	ID=nbis-exon-430932;Parent=PASSSERD12615.2;de=true;minCov=211;pc=1
21	GeMoMa	exon	2418980	2419105	.	+	.	ID=nbis-exon-430933;Parent=PASSSERD12615.2;de=true;minCov=211;pc=1
21	GeMoMa	exon	2419234	2419406	.	+	.	ID=nbis-exon-430934;Parent=PASSSERD12615.2;de=true;minCov=211;pc=1
21	GeMoMa	exon	2419550	2419724	.	+	.	ID=nbis-exon-430935;Parent=PASSSERD12615.2;de=true;minCov=211;pc=1
21	GeMoMa	exon	2420124	2420216	.	+	.	ID=nbis-exon-430936;Parent=PASSSERD12615.2;de=true;minCov=211;pc=1
21	GeMoMa	exon	2420615	2420703	.	+	.	ID=nbis-exon-430937;Parent=PASSSERD12615.2;de=true;minCov=211;pc=1
21	GeMoMa	exon	2420890	2421023	.	+	.	ID=nbis-exon-430938;Parent=PASSSERD12615.2;de=true;minCov=211;pc=1
21	GeMoMa	exon	2421227	2421371	.	+	.	ID=nbis-exon-430939;Parent=PASSSERD12615.2;de=true;minCov=211;pc=1
21	GeMoMa	exon	2421555	2421714	.	+	.	ID=nbis-exon-430940;Parent=PASSSERD12615.2;de=true;minCov=211;pc=1
21	GeMoMa	exon	2421840	2421919	.	+	.	ID=nbis-exon-430941;Parent=PASSSERD12615.2;de=true;minCov=211;pc=1
21	GeMoMa	exon	2422039	2422165	.	+	.	ID=nbis-exon-430942;Parent=PASSSERD12615.2;de=true;minCov=211;pc=1
21	GeMoMa	exon	2422476	2422583	.	+	.	ID=nbis-exon-430943;Parent=PASSSERD12615.2;de=true;minCov=211;pc=1
21	GeMoMa	exon	2422882	2423019	.	+	.	ID=nbis-exon-430944;Parent=PASSSERD12615.2;de=true;minCov=211;pc=1
21	GeMoMa	exon	2423263	2423371	.	+	.	ID=nbis-exon-430945;Parent=PASSSERD12615.2;de=true;minCov=211;pc=1
21	GeMoMa	exon	2423552	2423684	.	+	.	ID=nbis-exon-430946;Parent=PASSSERD12615.2;de=true;minCov=211;pc=1
21	GeMoMa	exon	2423873	2424068	.	+	.	ID=nbis-exon-430947;Parent=PASSSERD12615.2;de=true;minCov=211;pc=1
21	GeMoMa	exon	2424226	2424386	.	+	.	ID=nbis-exon-430948;Parent=PASSSERD12615.2;de=true;minCov=211;pc=1
21	GeMoMa	exon	2424470	2424584	.	+	.	ID=nbis-exon-430949;Parent=PASSSERD12615.2;de=true;minCov=211;pc=1
21	GeMoMa	exon	2424695	2424745	.	+	.	ID=nbis-exon-430950;Parent=PASSSERD12615.2;de=true;minCov=211;pc=1
21	GeMoMa	exon	2424971	2425151	.	+	.	ID=nbis-exon-430951;Parent=PASSSERD12615.2;de=true;minCov=211;pc=1
21	GeMoMa	exon	2425276	2425950	.	+	.	ID=nbis-exon-430952;Parent=PASSSERD12615.2;de=true;minCov=211;pc=1
21	GeMoMa	CDS	2408259	2408318	.	+	0	ID=cds-389203;Parent=PASSSERD12615.2;de=true;minCov=211;pc=1
21	GeMoMa	CDS	2409381	2409504	.	+	0	ID=cds-389204;Parent=PASSSERD12615.2;ae=true;de=true;minCov=249;pc=1
21	GeMoMa	CDS	2410851	2411017	.	+	2	ID=cds-389205;Parent=PASSSERD12615.2;ae=true;de=true;minCov=284;pc=1
21	GeMoMa	CDS	2411097	2411318	.	+	0	ID=cds-389206;Parent=PASSSERD12615.2;ae=true;de=true;minCov=158;pc=1
21	GeMoMa	CDS	2411773	2411967	.	+	0	ID=cds-389207;Parent=PASSSERD12615.2;ae=true;de=true;minCov=180;pc=1
21	GeMoMa	CDS	2412052	2412263	.	+	0	ID=cds-389208;Parent=PASSSERD12615.2;ae=true;de=true;minCov=140;pc=1
21	GeMoMa	CDS	2413206	2413337	.	+	1	ID=cds-389209;Parent=PASSSERD12615.2;ae=true;de=true;minCov=164;pc=1
21	GeMoMa	CDS	2413817	2413925	.	+	1	ID=cds-389210;Parent=PASSSERD12615.2;ae=true;de=true;minCov=140;pc=1
21	GeMoMa	CDS	2414206	2414397	.	+	0	ID=cds-389211;Parent=PASSSERD12615.2;ae=true;de=true;minCov=134;pc=1
21	GeMoMa	CDS	2414483	2414683	.	+	0	ID=cds-389212;Parent=PASSSERD12615.2;ae=true;de=true;minCov=171;pc=1
21	GeMoMa	CDS	2415030	2415167	.	+	0	ID=cds-389213;Parent=PASSSERD12615.2;ae=true;de=true;minCov=258;pc=1
21	GeMoMa	CDS	2415580	2415701	.	+	0	ID=cds-389214;Parent=PASSSERD12615.2;ae=true;de=true;minCov=153;pc=1
21	GeMoMa	CDS	2415859	2416032	.	+	1	ID=cds-389215;Parent=PASSSERD12615.2;ae=true;de=true;minCov=108;pc=1
21	GeMoMa	CDS	2416676	2416817	.	+	1	ID=cds-389216;Parent=PASSSERD12615.2;ae=true;de=true;minCov=160;pc=1
21	GeMoMa	CDS	2417025	2417156	.	+	0	ID=cds-389217;Parent=PASSSERD12615.2;ae=true;de=true;minCov=219;pc=1
21	GeMoMa	CDS	2417649	2417766	.	+	0	ID=cds-389218;Parent=PASSSERD12615.2;ae=true;de=true;minCov=247;pc=1
21	GeMoMa	CDS	2418207	2418331	.	+	2	ID=cds-389219;Parent=PASSSERD12615.2;ae=true;de=true;minCov=228;pc=1
21	GeMoMa	CDS	2418671	2418902	.	+	0	ID=cds-389220;Parent=PASSSERD12615.2;ae=true;de=true;minCov=226;pc=1
21	GeMoMa	CDS	2418980	2419105	.	+	2	ID=cds-389221;Parent=PASSSERD12615.2;ae=true;de=true;minCov=217;pc=1
21	GeMoMa	CDS	2419234	2419406	.	+	2	ID=cds-389222;Parent=PASSSERD12615.2;ae=true;de=true;minCov=141;pc=1
21	GeMoMa	CDS	2419550	2419724	.	+	0	ID=cds-389223;Parent=PASSSERD12615.2;ae=true;de=true;minCov=157;pc=1
21	GeMoMa	CDS	2420124	2420216	.	+	2	ID=cds-389224;Parent=PASSSERD12615.2;ae=true;de=true;minCov=320;pc=1
21	GeMoMa	CDS	2420615	2420703	.	+	2	ID=cds-389225;Parent=PASSSERD12615.2;ae=true;de=true;minCov=281;pc=1
21	GeMoMa	CDS	2420890	2421023	.	+	0	ID=cds-389226;Parent=PASSSERD12615.2;ae=true;de=true;minCov=281;pc=1
21	GeMoMa	CDS	2421227	2421371	.	+	1	ID=cds-389227;Parent=PASSSERD12615.2;ae=true;de=true;minCov=262;pc=1
21	GeMoMa	CDS	2421555	2421714	.	+	0	ID=cds-389228;Parent=PASSSERD12615.2;ae=true;de=true;minCov=320;pc=1
21	GeMoMa	CDS	2421840	2421919	.	+	2	ID=cds-389229;Parent=PASSSERD12615.2;ae=true;de=true;minCov=338;pc=1
21	GeMoMa	CDS	2422039	2422165	.	+	0	ID=cds-389230;Parent=PASSSERD12615.2;ae=true;de=true;minCov=341;pc=1
21	GeMoMa	CDS	2422476	2422583	.	+	2	ID=cds-389231;Parent=PASSSERD12615.2;ae=true;de=true;minCov=348;pc=1
21	GeMoMa	CDS	2422882	2423019	.	+	2	ID=cds-389232;Parent=PASSSERD12615.2;ae=true;de=true;minCov=371;pc=1
21	GeMoMa	CDS	2423263	2423371	.	+	2	ID=cds-389233;Parent=PASSSERD12615.2;ae=true;de=true;minCov=524;pc=1
21	GeMoMa	CDS	2423552	2423684	.	+	1	ID=cds-389234;Parent=PASSSERD12615.2;ae=true;de=true;minCov=479;pc=1
21	GeMoMa	CDS	2423873	2424068	.	+	0	ID=cds-389235;Parent=PASSSERD12615.2;ae=true;de=true;minCov=505;pc=1
21	GeMoMa	CDS	2424226	2424386	.	+	2	ID=cds-389236;Parent=PASSSERD12615.2;ae=true;de=true;minCov=432;pc=1
21	GeMoMa	CDS	2424470	2424584	.	+	0	ID=cds-389237;Parent=PASSSERD12615.2;ae=true;de=true;minCov=384;pc=1
21	GeMoMa	CDS	2424695	2424702	.	+	2	ID=cds-389238;Parent=PASSSERD12615.2;ae=true;minCov=482;pc=1
21	AnnotationFinalizer_	five_prime_UTR	2403798	2403964	.	+	.	ID=five_prime_utr-52091;Parent=PASSSERD12615.2
21	AnnotationFinalizer_	five_prime_UTR	2406249	2406428	.	+	.	ID=five_prime_utr-52092;Parent=PASSSERD12615.2
21	AnnotationFinalizer_	five_prime_UTR	2406880	2406998	.	+	.	ID=five_prime_utr-52093;Parent=PASSSERD12615.2
21	AnnotationFinalizer_	five_prime_UTR	2407471	2407709	.	+	.	ID=five_prime_utr-52094;Parent=PASSSERD12615.2
21	AnnotationFinalizer_	five_prime_UTR	2408194	2408258	.	+	.	ID=five_prime_utr-52095;Parent=PASSSERD12615.2
21	AnnotationFinalizer_	three_prime_UTR	2424703	2424745	.	+	.	ID=three_prime_utr-42104;Parent=PASSSERD12615.2
21	AnnotationFinalizer_	three_prime_UTR	2424971	2425151	.	+	.	ID=three_prime_utr-42105;Parent=PASSSERD12615.2
21	AnnotationFinalizer_	three_prime_UTR	2425276	2425950	.	+	.	ID=three_prime_utr-42106;Parent=PASSSERD12615.2
21	GeMoMa	mRNA	2403798	2425950	9957	+	.	ID=PASSSERD12615.3;Parent=PASSSERD12615;aa=1885;avgCov=313.4951;bestScore=9957;ce=39;evidence=1;iAA=0.9963;lpm=1097;maxGap=1;maxScore=10005;minCov=108;minSplitReads=127;nps=0;oldID=montanus_rna-XM_039727582.1_R0;pAA=0.9973;prediction=0;raa=1886;rce=39;ref-gene=montanus_gene-CHD5;start=M;stop=*;sumWeight=0.8;tae=1;tde=1;tie=1;tpc=1
21	GeMoMa	exon	2403798	2403964	.	+	.	ID=nbis-exon-430953;Parent=PASSSERD12615.3;de=true;minCov=195;pc=1
21	GeMoMa	exon	2406249	2406428	.	+	.	ID=nbis-exon-430954;Parent=PASSSERD12615.3;de=true;minCov=195;pc=1
21	GeMoMa	exon	2406880	2406998	.	+	.	ID=nbis-exon-430955;Parent=PASSSERD12615.3;de=true;minCov=195;pc=1
21	GeMoMa	exon	2407471	2407709	.	+	.	ID=nbis-exon-430956;Parent=PASSSERD12615.3;de=true;minCov=195;pc=1
21	GeMoMa	exon	2408194	2408318	.	+	.	ID=nbis-exon-430957;Parent=PASSSERD12615.3;de=true;minCov=195;pc=1
21	GeMoMa	exon	2409381	2409504	.	+	.	ID=nbis-exon-430958;Parent=PASSSERD12615.3;de=true;minCov=195;pc=1
21	GeMoMa	exon	2410851	2411017	.	+	.	ID=nbis-exon-430959;Parent=PASSSERD12615.3;de=true;minCov=195;pc=1
21	GeMoMa	exon	2411097	2411318	.	+	.	ID=nbis-exon-430960;Parent=PASSSERD12615.3;de=true;minCov=195;pc=1
21	GeMoMa	exon	2411773	2411967	.	+	.	ID=nbis-exon-430961;Parent=PASSSERD12615.3;de=true;minCov=195;pc=1
21	GeMoMa	exon	2412052	2412263	.	+	.	ID=nbis-exon-430962;Parent=PASSSERD12615.3;de=true;minCov=195;pc=1
21	GeMoMa	exon	2413206	2413337	.	+	.	ID=nbis-exon-430963;Parent=PASSSERD12615.3;de=true;minCov=195;pc=1
21	GeMoMa	exon	2413817	2413925	.	+	.	ID=nbis-exon-430964;Parent=PASSSERD12615.3;de=true;minCov=195;pc=1
21	GeMoMa	exon	2414206	2414397	.	+	.	ID=nbis-exon-430965;Parent=PASSSERD12615.3;de=true;minCov=195;pc=1
21	GeMoMa	exon	2414483	2414683	.	+	.	ID=nbis-exon-430966;Parent=PASSSERD12615.3;de=true;minCov=195;pc=1
21	GeMoMa	exon	2415030	2415167	.	+	.	ID=nbis-exon-430967;Parent=PASSSERD12615.3;de=true;minCov=195;pc=1
21	GeMoMa	exon	2415580	2415701	.	+	.	ID=nbis-exon-430968;Parent=PASSSERD12615.3;de=true;minCov=195;pc=1
21	GeMoMa	exon	2415859	2416032	.	+	.	ID=nbis-exon-430969;Parent=PASSSERD12615.3;de=true;minCov=195;pc=1
21	GeMoMa	exon	2416676	2416817	.	+	.	ID=nbis-exon-430970;Parent=PASSSERD12615.3;de=true;minCov=195;pc=1
21	GeMoMa	exon	2417025	2417156	.	+	.	ID=nbis-exon-430971;Parent=PASSSERD12615.3;de=true;minCov=195;pc=1
21	GeMoMa	exon	2417649	2417766	.	+	.	ID=nbis-exon-430972;Parent=PASSSERD12615.3;de=true;minCov=195;pc=1
21	GeMoMa	exon	2418207	2418331	.	+	.	ID=nbis-exon-430973;Parent=PASSSERD12615.3;de=true;minCov=195;pc=1
21	GeMoMa	exon	2418671	2418902	.	+	.	ID=nbis-exon-430974;Parent=PASSSERD12615.3;de=true;minCov=195;pc=1
21	GeMoMa	exon	2418980	2419105	.	+	.	ID=nbis-exon-430975;Parent=PASSSERD12615.3;de=true;minCov=195;pc=1
21	GeMoMa	exon	2419234	2419406	.	+	.	ID=nbis-exon-430976;Parent=PASSSERD12615.3;de=true;minCov=195;pc=1
21	GeMoMa	exon	2419550	2419724	.	+	.	ID=nbis-exon-430977;Parent=PASSSERD12615.3;de=true;minCov=195;pc=1
21	GeMoMa	exon	2420124	2420216	.	+	.	ID=nbis-exon-430978;Parent=PASSSERD12615.3;de=true;minCov=195;pc=1
21	GeMoMa	exon	2420615	2420703	.	+	.	ID=nbis-exon-430979;Parent=PASSSERD12615.3;de=true;minCov=195;pc=1
21	GeMoMa	exon	2420890	2421023	.	+	.	ID=nbis-exon-430980;Parent=PASSSERD12615.3;de=true;minCov=195;pc=1
21	GeMoMa	exon	2421227	2421371	.	+	.	ID=nbis-exon-430981;Parent=PASSSERD12615.3;de=true;minCov=195;pc=1
21	GeMoMa	exon	2421555	2421714	.	+	.	ID=nbis-exon-430982;Parent=PASSSERD12615.3;de=true;minCov=195;pc=1
21	GeMoMa	exon	2421840	2421919	.	+	.	ID=nbis-exon-430983;Parent=PASSSERD12615.3;de=true;minCov=195;pc=1
21	GeMoMa	exon	2422039	2422165	.	+	.	ID=nbis-exon-430984;Parent=PASSSERD12615.3;de=true;minCov=195;pc=1
21	GeMoMa	exon	2422476	2422583	.	+	.	ID=nbis-exon-430985;Parent=PASSSERD12615.3;de=true;minCov=195;pc=1
21	GeMoMa	exon	2422882	2423019	.	+	.	ID=nbis-exon-430986;Parent=PASSSERD12615.3;de=true;minCov=195;pc=1
21	GeMoMa	exon	2423263	2423371	.	+	.	ID=nbis-exon-430987;Parent=PASSSERD12615.3;de=true;minCov=195;pc=1
21	GeMoMa	exon	2423552	2423684	.	+	.	ID=nbis-exon-430988;Parent=PASSSERD12615.3;de=true;minCov=195;pc=1
21	GeMoMa	exon	2423873	2424068	.	+	.	ID=nbis-exon-430989;Parent=PASSSERD12615.3;de=true;minCov=195;pc=1
21	GeMoMa	exon	2424226	2424386	.	+	.	ID=nbis-exon-430990;Parent=PASSSERD12615.3;de=true;minCov=195;pc=1
21	GeMoMa	exon	2424470	2424584	.	+	.	ID=nbis-exon-430991;Parent=PASSSERD12615.3;de=true;minCov=195;pc=1
21	GeMoMa	exon	2424695	2424745	.	+	.	ID=nbis-exon-430992;Parent=PASSSERD12615.3;de=true;minCov=195;pc=1
21	GeMoMa	exon	2424971	2425151	.	+	.	ID=nbis-exon-430993;Parent=PASSSERD12615.3;de=true;minCov=195;pc=1
21	GeMoMa	exon	2425276	2425950	.	+	.	ID=nbis-exon-430994;Parent=PASSSERD12615.3;de=true;minCov=195;pc=1
21	GeMoMa	CDS	2406264	2406428	.	+	0	ID=cds-389239;Parent=PASSSERD12615.3;de=true;minCov=195;pc=1
21	GeMoMa	CDS	2406880	2406998	.	+	0	ID=cds-389240;Parent=PASSSERD12615.3;ae=true;de=true;minCov=384;pc=1
21	GeMoMa	CDS	2407471	2407709	.	+	1	ID=cds-389241;Parent=PASSSERD12615.3;ae=true;de=true;minCov=161;pc=1
21	GeMoMa	CDS	2408194	2408318	.	+	2	ID=cds-389242;Parent=PASSSERD12615.3;ae=true;de=true;minCov=178;pc=1
21	GeMoMa	CDS	2409381	2409504	.	+	0	ID=cds-389243;Parent=PASSSERD12615.3;ae=true;de=true;minCov=249;pc=1
21	GeMoMa	CDS	2410851	2411017	.	+	2	ID=cds-389244;Parent=PASSSERD12615.3;ae=true;de=true;minCov=284;pc=1
21	GeMoMa	CDS	2411097	2411318	.	+	0	ID=cds-389245;Parent=PASSSERD12615.3;ae=true;de=true;minCov=158;pc=1
21	GeMoMa	CDS	2411773	2411967	.	+	0	ID=cds-389246;Parent=PASSSERD12615.3;ae=true;de=true;minCov=180;pc=1
21	GeMoMa	CDS	2412052	2412263	.	+	0	ID=cds-389247;Parent=PASSSERD12615.3;ae=true;de=true;minCov=140;pc=1
21	GeMoMa	CDS	2413206	2413337	.	+	1	ID=cds-389248;Parent=PASSSERD12615.3;ae=true;de=true;minCov=164;pc=1
21	GeMoMa	CDS	2413817	2413925	.	+	1	ID=cds-389249;Parent=PASSSERD12615.3;ae=true;de=true;minCov=140;pc=1
21	GeMoMa	CDS	2414206	2414397	.	+	0	ID=cds-389250;Parent=PASSSERD12615.3;ae=true;de=true;minCov=134;pc=1
21	GeMoMa	CDS	2414483	2414683	.	+	0	ID=cds-389251;Parent=PASSSERD12615.3;ae=true;de=true;minCov=171;pc=1
21	GeMoMa	CDS	2415030	2415167	.	+	0	ID=cds-389252;Parent=PASSSERD12615.3;ae=true;de=true;minCov=258;pc=1
21	GeMoMa	CDS	2415580	2415701	.	+	0	ID=cds-389253;Parent=PASSSERD12615.3;ae=true;de=true;minCov=153;pc=1
21	GeMoMa	CDS	2415859	2416032	.	+	1	ID=cds-389254;Parent=PASSSERD12615.3;ae=true;de=true;minCov=108;pc=1
21	GeMoMa	CDS	2416676	2416817	.	+	1	ID=cds-389255;Parent=PASSSERD12615.3;ae=true;de=true;minCov=160;pc=1
21	GeMoMa	CDS	2417025	2417156	.	+	0	ID=cds-389256;Parent=PASSSERD12615.3;ae=true;de=true;minCov=219;pc=1
21	GeMoMa	CDS	2417649	2417766	.	+	0	ID=cds-389257;Parent=PASSSERD12615.3;ae=true;de=true;minCov=247;pc=1
21	GeMoMa	CDS	2418207	2418331	.	+	2	ID=cds-389258;Parent=PASSSERD12615.3;ae=true;de=true;minCov=228;pc=1
21	GeMoMa	CDS	2418671	2418902	.	+	0	ID=cds-389259;Parent=PASSSERD12615.3;ae=true;de=true;minCov=226;pc=1
21	GeMoMa	CDS	2418980	2419105	.	+	2	ID=cds-389260;Parent=PASSSERD12615.3;ae=true;de=true;minCov=217;pc=1
21	GeMoMa	CDS	2419234	2419406	.	+	2	ID=cds-389261;Parent=PASSSERD12615.3;ae=true;de=true;minCov=141;pc=1
21	GeMoMa	CDS	2419550	2419724	.	+	0	ID=cds-389262;Parent=PASSSERD12615.3;ae=true;de=true;minCov=157;pc=1
21	GeMoMa	CDS	2420124	2420216	.	+	2	ID=cds-389263;Parent=PASSSERD12615.3;ae=true;de=true;minCov=320;pc=1
21	GeMoMa	CDS	2420615	2420703	.	+	2	ID=cds-389264;Parent=PASSSERD12615.3;ae=true;de=true;minCov=281;pc=1
21	GeMoMa	CDS	2420890	2421023	.	+	0	ID=cds-389265;Parent=PASSSERD12615.3;ae=true;de=true;minCov=281;pc=1
21	GeMoMa	CDS	2421227	2421371	.	+	1	ID=cds-389266;Parent=PASSSERD12615.3;ae=true;de=true;minCov=262;pc=1
21	GeMoMa	CDS	2421555	2421714	.	+	0	ID=cds-389267;Parent=PASSSERD12615.3;ae=true;de=true;minCov=320;pc=1
21	GeMoMa	CDS	2421840	2421919	.	+	2	ID=cds-389268;Parent=PASSSERD12615.3;ae=true;de=true;minCov=338;pc=1
21	GeMoMa	CDS	2422039	2422165	.	+	0	ID=cds-389269;Parent=PASSSERD12615.3;ae=true;de=true;minCov=341;pc=1
21	GeMoMa	CDS	2422476	2422583	.	+	2	ID=cds-389270;Parent=PASSSERD12615.3;ae=true;de=true;minCov=348;pc=1
21	GeMoMa	CDS	2422882	2423019	.	+	2	ID=cds-389271;Parent=PASSSERD12615.3;ae=true;de=true;minCov=371;pc=1
21	GeMoMa	CDS	2423263	2423371	.	+	2	ID=cds-389272;Parent=PASSSERD12615.3;ae=true;de=true;minCov=524;pc=1
21	GeMoMa	CDS	2423552	2423684	.	+	1	ID=cds-389273;Parent=PASSSERD12615.3;ae=true;de=true;minCov=479;pc=1
21	GeMoMa	CDS	2423873	2424068	.	+	0	ID=cds-389274;Parent=PASSSERD12615.3;ae=true;de=true;minCov=505;pc=1
21	GeMoMa	CDS	2424226	2424386	.	+	2	ID=cds-389275;Parent=PASSSERD12615.3;ae=true;de=true;minCov=432;pc=1
21	GeMoMa	CDS	2424470	2424584	.	+	0	ID=cds-389276;Parent=PASSSERD12615.3;ae=true;de=true;minCov=384;pc=1
21	GeMoMa	CDS	2424695	2424702	.	+	2	ID=cds-389277;Parent=PASSSERD12615.3;ae=true;minCov=482;pc=1
21	AnnotationFinalizer_	five_prime_UTR	2403798	2403964	.	+	.	ID=five_prime_utr-52096;Parent=PASSSERD12615.3
21	AnnotationFinalizer_	five_prime_UTR	2406249	2406263	.	+	.	ID=five_prime_utr-52097;Parent=PASSSERD12615.3
21	AnnotationFinalizer_	three_prime_UTR	2424703	2424745	.	+	.	ID=three_prime_utr-42107;Parent=PASSSERD12615.3
21	AnnotationFinalizer_	three_prime_UTR	2424971	2425151	.	+	.	ID=three_prime_utr-42108;Parent=PASSSERD12615.3
21	AnnotationFinalizer_	three_prime_UTR	2425276	2425950	.	+	.	ID=three_prime_utr-42109;Parent=PASSSERD12615.3
21	GeMoMa	mRNA	2403798	2425950	8767	+	.	ID=PASSSERD12615.4;Parent=PASSSERD12615;aa=1649;avgCov=316.1369;bestScore=8767;ce=35;evidence=1;iAA=0.997;lpm=1097;maxGap=1;maxScore=8804;minCov=108;minSplitReads=127;nps=0;oldID=montanus_rna-XM_039727584.1_R0;pAA=0.9976;prediction=0;raa=1650;rce=35;ref-gene=montanus_gene-CHD5;start=M;stop=*;sumWeight=0.8;tae=1;tde=1;tie=1;tpc=1
21	GeMoMa	exon	2403798	2403964	.	+	.	ID=nbis-exon-430995;Parent=PASSSERD12615.4;de=true;minCov=249;pc=1
21	GeMoMa	exon	2406249	2406428	.	+	.	ID=nbis-exon-430996;Parent=PASSSERD12615.4;de=true;minCov=249;pc=1
21	GeMoMa	exon	2406880	2406998	.	+	.	ID=nbis-exon-430997;Parent=PASSSERD12615.4;de=true;minCov=249;pc=1
21	GeMoMa	exon	2407471	2407709	.	+	.	ID=nbis-exon-430998;Parent=PASSSERD12615.4;de=true;minCov=249;pc=1
21	GeMoMa	exon	2408194	2408318	.	+	.	ID=nbis-exon-430999;Parent=PASSSERD12615.4;de=true;minCov=249;pc=1
21	GeMoMa	exon	2409381	2409504	.	+	.	ID=nbis-exon-431000;Parent=PASSSERD12615.4;de=true;minCov=249;pc=1
21	GeMoMa	exon	2410851	2411017	.	+	.	ID=nbis-exon-431001;Parent=PASSSERD12615.4;de=true;minCov=249;pc=1
21	GeMoMa	exon	2411097	2411318	.	+	.	ID=nbis-exon-431002;Parent=PASSSERD12615.4;de=true;minCov=249;pc=1
21	GeMoMa	exon	2411773	2411967	.	+	.	ID=nbis-exon-431003;Parent=PASSSERD12615.4;de=true;minCov=249;pc=1
21	GeMoMa	exon	2412052	2412263	.	+	.	ID=nbis-exon-431004;Parent=PASSSERD12615.4;de=true;minCov=249;pc=1
21	GeMoMa	exon	2413206	2413337	.	+	.	ID=nbis-exon-431005;Parent=PASSSERD12615.4;de=true;minCov=249;pc=1
21	GeMoMa	exon	2413817	2413925	.	+	.	ID=nbis-exon-431006;Parent=PASSSERD12615.4;de=true;minCov=249;pc=1
21	GeMoMa	exon	2414206	2414397	.	+	.	ID=nbis-exon-431007;Parent=PASSSERD12615.4;de=true;minCov=249;pc=1
21	GeMoMa	exon	2414483	2414683	.	+	.	ID=nbis-exon-431008;Parent=PASSSERD12615.4;de=true;minCov=249;pc=1
21	GeMoMa	exon	2415030	2415167	.	+	.	ID=nbis-exon-431009;Parent=PASSSERD12615.4;de=true;minCov=249;pc=1
21	GeMoMa	exon	2415580	2415701	.	+	.	ID=nbis-exon-431010;Parent=PASSSERD12615.4;de=true;minCov=249;pc=1
21	GeMoMa	exon	2415859	2416032	.	+	.	ID=nbis-exon-431011;Parent=PASSSERD12615.4;de=true;minCov=249;pc=1
21	GeMoMa	exon	2416676	2416817	.	+	.	ID=nbis-exon-431012;Parent=PASSSERD12615.4;de=true;minCov=249;pc=1
21	GeMoMa	exon	2417025	2417156	.	+	.	ID=nbis-exon-431013;Parent=PASSSERD12615.4;de=true;minCov=249;pc=1
21	GeMoMa	exon	2417649	2417766	.	+	.	ID=nbis-exon-431014;Parent=PASSSERD12615.4;de=true;minCov=249;pc=1
21	GeMoMa	exon	2418207	2418331	.	+	.	ID=nbis-exon-431015;Parent=PASSSERD12615.4;de=true;minCov=249;pc=1
21	GeMoMa	exon	2418671	2418902	.	+	.	ID=nbis-exon-431016;Parent=PASSSERD12615.4;de=true;minCov=249;pc=1
21	GeMoMa	exon	2418980	2419105	.	+	.	ID=nbis-exon-431017;Parent=PASSSERD12615.4;de=true;minCov=249;pc=1
21	GeMoMa	exon	2419234	2419406	.	+	.	ID=nbis-exon-431018;Parent=PASSSERD12615.4;de=true;minCov=249;pc=1
21	GeMoMa	exon	2419550	2419724	.	+	.	ID=nbis-exon-431019;Parent=PASSSERD12615.4;de=true;minCov=249;pc=1
21	GeMoMa	exon	2420124	2420216	.	+	.	ID=nbis-exon-431020;Parent=PASSSERD12615.4;de=true;minCov=249;pc=1
21	GeMoMa	exon	2420615	2420703	.	+	.	ID=nbis-exon-431021;Parent=PASSSERD12615.4;de=true;minCov=249;pc=1
21	GeMoMa	exon	2420890	2421023	.	+	.	ID=nbis-exon-431022;Parent=PASSSERD12615.4;de=true;minCov=249;pc=1
21	GeMoMa	exon	2421227	2421371	.	+	.	ID=nbis-exon-431023;Parent=PASSSERD12615.4;de=true;minCov=249;pc=1
21	GeMoMa	exon	2421555	2421714	.	+	.	ID=nbis-exon-431024;Parent=PASSSERD12615.4;de=true;minCov=249;pc=1
21	GeMoMa	exon	2421840	2421919	.	+	.	ID=nbis-exon-431025;Parent=PASSSERD12615.4;de=true;minCov=249;pc=1
21	GeMoMa	exon	2422039	2422165	.	+	.	ID=nbis-exon-431026;Parent=PASSSERD12615.4;de=true;minCov=249;pc=1
21	GeMoMa	exon	2422476	2422583	.	+	.	ID=nbis-exon-431027;Parent=PASSSERD12615.4;de=true;minCov=249;pc=1
21	GeMoMa	exon	2422882	2423019	.	+	.	ID=nbis-exon-431028;Parent=PASSSERD12615.4;de=true;minCov=249;pc=1
21	GeMoMa	exon	2423263	2423371	.	+	.	ID=nbis-exon-431029;Parent=PASSSERD12615.4;de=true;minCov=249;pc=1
21	GeMoMa	exon	2423552	2423684	.	+	.	ID=nbis-exon-431030;Parent=PASSSERD12615.4;de=true;minCov=249;pc=1
21	GeMoMa	exon	2423873	2424068	.	+	.	ID=nbis-exon-431031;Parent=PASSSERD12615.4;de=true;minCov=249;pc=1
21	GeMoMa	exon	2424226	2424386	.	+	.	ID=nbis-exon-431032;Parent=PASSSERD12615.4;de=true;minCov=249;pc=1
21	GeMoMa	exon	2424470	2424584	.	+	.	ID=nbis-exon-431033;Parent=PASSSERD12615.4;de=true;minCov=249;pc=1
21	GeMoMa	exon	2424695	2424745	.	+	.	ID=nbis-exon-431034;Parent=PASSSERD12615.4;de=true;minCov=249;pc=1
21	GeMoMa	exon	2424971	2425151	.	+	.	ID=nbis-exon-431035;Parent=PASSSERD12615.4;de=true;minCov=249;pc=1
21	GeMoMa	exon	2425276	2425950	.	+	.	ID=nbis-exon-431036;Parent=PASSSERD12615.4;de=true;minCov=249;pc=1
21	GeMoMa	CDS	2409441	2409504	.	+	0	ID=cds-389278;Parent=PASSSERD12615.4;de=true;minCov=249;pc=1
21	GeMoMa	CDS	2410851	2411017	.	+	2	ID=cds-389279;Parent=PASSSERD12615.4;ae=true;de=true;minCov=284;pc=1
21	GeMoMa	CDS	2411097	2411318	.	+	0	ID=cds-389280;Parent=PASSSERD12615.4;ae=true;de=true;minCov=158;pc=1
21	GeMoMa	CDS	2411773	2411967	.	+	0	ID=cds-389281;Parent=PASSSERD12615.4;ae=true;de=true;minCov=180;pc=1
21	GeMoMa	CDS	2412052	2412263	.	+	0	ID=cds-389282;Parent=PASSSERD12615.4;ae=true;de=true;minCov=140;pc=1
21	GeMoMa	CDS	2413206	2413337	.	+	1	ID=cds-389283;Parent=PASSSERD12615.4;ae=true;de=true;minCov=164;pc=1
21	GeMoMa	CDS	2413817	2413925	.	+	1	ID=cds-389284;Parent=PASSSERD12615.4;ae=true;de=true;minCov=140;pc=1
21	GeMoMa	CDS	2414206	2414397	.	+	0	ID=cds-389285;Parent=PASSSERD12615.4;ae=true;de=true;minCov=134;pc=1
21	GeMoMa	CDS	2414483	2414683	.	+	0	ID=cds-389286;Parent=PASSSERD12615.4;ae=true;de=true;minCov=171;pc=1
21	GeMoMa	CDS	2415030	2415167	.	+	0	ID=cds-389287;Parent=PASSSERD12615.4;ae=true;de=true;minCov=258;pc=1
21	GeMoMa	CDS	2415580	2415701	.	+	0	ID=cds-389288;Parent=PASSSERD12615.4;ae=true;de=true;minCov=153;pc=1
21	GeMoMa	CDS	2415859	2416032	.	+	1	ID=cds-389289;Parent=PASSSERD12615.4;ae=true;de=true;minCov=108;pc=1
21	GeMoMa	CDS	2416676	2416817	.	+	1	ID=cds-389290;Parent=PASSSERD12615.4;ae=true;de=true;minCov=160;pc=1
21	GeMoMa	CDS	2417025	2417156	.	+	0	ID=cds-389291;Parent=PASSSERD12615.4;ae=true;de=true;minCov=219;pc=1
21	GeMoMa	CDS	2417649	2417766	.	+	0	ID=cds-389292;Parent=PASSSERD12615.4;ae=true;de=true;minCov=247;pc=1
21	GeMoMa	CDS	2418207	2418331	.	+	2	ID=cds-389293;Parent=PASSSERD12615.4;ae=true;de=true;minCov=228;pc=1
21	GeMoMa	CDS	2418671	2418902	.	+	0	ID=cds-389294;Parent=PASSSERD12615.4;ae=true;de=true;minCov=226;pc=1
21	GeMoMa	CDS	2418980	2419105	.	+	2	ID=cds-389295;Parent=PASSSERD12615.4;ae=true;de=true;minCov=217;pc=1
21	GeMoMa	CDS	2419234	2419406	.	+	2	ID=cds-389296;Parent=PASSSERD12615.4;ae=true;de=true;minCov=141;pc=1
21	GeMoMa	CDS	2419550	2419724	.	+	0	ID=cds-389297;Parent=PASSSERD12615.4;ae=true;de=true;minCov=157;pc=1
21	GeMoMa	CDS	2420124	2420216	.	+	2	ID=cds-389298;Parent=PASSSERD12615.4;ae=true;de=true;minCov=320;pc=1
21	GeMoMa	CDS	2420615	2420703	.	+	2	ID=cds-389299;Parent=PASSSERD12615.4;ae=true;de=true;minCov=281;pc=1
21	GeMoMa	CDS	2420890	2421023	.	+	0	ID=cds-389300;Parent=PASSSERD12615.4;ae=true;de=true;minCov=281;pc=1
21	GeMoMa	CDS	2421227	2421371	.	+	1	ID=cds-389301;Parent=PASSSERD12615.4;ae=true;de=true;minCov=262;pc=1
21	GeMoMa	CDS	2421555	2421714	.	+	0	ID=cds-389302;Parent=PASSSERD12615.4;ae=true;de=true;minCov=320;pc=1
21	GeMoMa	CDS	2421840	2421919	.	+	2	ID=cds-389303;Parent=PASSSERD12615.4;ae=true;de=true;minCov=338;pc=1
21	GeMoMa	CDS	2422039	2422165	.	+	0	ID=cds-389304;Parent=PASSSERD12615.4;ae=true;de=true;minCov=341;pc=1
21	GeMoMa	CDS	2422476	2422583	.	+	2	ID=cds-389305;Parent=PASSSERD12615.4;ae=true;de=true;minCov=348;pc=1
21	GeMoMa	CDS	2422882	2423019	.	+	2	ID=cds-389306;Parent=PASSSERD12615.4;ae=true;de=true;minCov=371;pc=1
21	GeMoMa	CDS	2423263	2423371	.	+	2	ID=cds-389307;Parent=PASSSERD12615.4;ae=true;de=true;minCov=524;pc=1
21	GeMoMa	CDS	2423552	2423684	.	+	1	ID=cds-389308;Parent=PASSSERD12615.4;ae=true;de=true;minCov=479;pc=1
21	GeMoMa	CDS	2423873	2424068	.	+	0	ID=cds-389309;Parent=PASSSERD12615.4;ae=true;de=true;minCov=505;pc=1
21	GeMoMa	CDS	2424226	2424386	.	+	2	ID=cds-389310;Parent=PASSSERD12615.4;ae=true;de=true;minCov=432;pc=1
21	GeMoMa	CDS	2424470	2424584	.	+	0	ID=cds-389311;Parent=PASSSERD12615.4;ae=true;de=true;minCov=384;pc=1
21	GeMoMa	CDS	2424695	2424702	.	+	2	ID=cds-389312;Parent=PASSSERD12615.4;ae=true;minCov=482;pc=1
21	AnnotationFinalizer_	five_prime_UTR	2403798	2403964	.	+	.	ID=five_prime_utr-52098;Parent=PASSSERD12615.4
21	AnnotationFinalizer_	five_prime_UTR	2406249	2406428	.	+	.	ID=five_prime_utr-52099;Parent=PASSSERD12615.4
21	AnnotationFinalizer_	five_prime_UTR	2406880	2406998	.	+	.	ID=five_prime_utr-52100;Parent=PASSSERD12615.4
21	AnnotationFinalizer_	five_prime_UTR	2407471	2407709	.	+	.	ID=five_prime_utr-52101;Parent=PASSSERD12615.4
21	AnnotationFinalizer_	five_prime_UTR	2408194	2408318	.	+	.	ID=five_prime_utr-52102;Parent=PASSSERD12615.4
21	AnnotationFinalizer_	five_prime_UTR	2409381	2409440	.	+	.	ID=five_prime_utr-52103;Parent=PASSSERD12615.4
21	AnnotationFinalizer_	three_prime_UTR	2424703	2424745	.	+	.	ID=three_prime_utr-42110;Parent=PASSSERD12615.4
21	AnnotationFinalizer_	three_prime_UTR	2424971	2425151	.	+	.	ID=three_prime_utr-42111;Parent=PASSSERD12615.4
21	AnnotationFinalizer_	three_prime_UTR	2425276	2425950	.	+	.	ID=three_prime_utr-42112;Parent=PASSSERD12615.4
21	GAF	gene	2427955	2440889	.	-	.	ID=PASSSERD12616;combinedEvidence=3;complete=3;maxEvidence=3;maxTie=1.0;transcripts=3
21	GeMoMa	mRNA	2427955	2437120	2068	-	.	ID=PASSSERD12616.3;Parent=PASSSERD12616;aa=402;alternative="montanus_gene-KCNAB1,onychos_gene-KCNAB2";avgCov=194.3433;bestScore=2068;ce=14;evidence=2;iAA=1;lpm=402;maxGap=0;maxScore=2068;minCov=1;minSplitReads=0;nps=0;oldID=montanus_rna-XM_039727589.1_R0;pAA=1;prediction=0;raa=402;rce=14;ref-gene=montanus_gene-KCNAB2;start=M;stop=*;sumWeight=1.8;tae=1;tde=0.9231;tie=0.9231;tpc=1
21	GeMoMa	exon	2427955	2428420	.	-	.	ID=nbis-exon-431066;Parent=PASSSERD12616.3;de=false;minCov=1;pc=1
21	GeMoMa	exon	2428729	2428817	.	-	.	ID=nbis-exon-431067;Parent=PASSSERD12616.3;de=false;minCov=1;pc=1
21	GeMoMa	exon	2428908	2429028	.	-	.	ID=nbis-exon-431068;Parent=PASSSERD12616.3;de=false;minCov=1;pc=1
21	GeMoMa	exon	2429219	2429313	.	-	.	ID=nbis-exon-431069;Parent=PASSSERD12616.3;de=false;minCov=1;pc=1
21	GeMoMa	exon	2429434	2429554	.	-	.	ID=nbis-exon-431070;Parent=PASSSERD12616.3;de=false;minCov=1;pc=1
21	GeMoMa	exon	2429770	2429855	.	-	.	ID=nbis-exon-431071;Parent=PASSSERD12616.3;de=false;minCov=1;pc=1
21	GeMoMa	exon	2430979	2431065	.	-	.	ID=nbis-exon-431072;Parent=PASSSERD12616.3;de=false;minCov=1;pc=1
21	GeMoMa	exon	2431178	2431221	.	-	.	ID=nbis-exon-431073;Parent=PASSSERD12616.3;de=false;minCov=1;pc=1
21	GeMoMa	exon	2431305	2431349	.	-	.	ID=nbis-exon-431074;Parent=PASSSERD12616.3;de=false;minCov=1;pc=1
21	GeMoMa	exon	2431488	2431532	.	-	.	ID=nbis-exon-431075;Parent=PASSSERD12616.3;de=false;minCov=1;pc=1
21	GeMoMa	exon	2431932	2432011	.	-	.	ID=nbis-exon-431076;Parent=PASSSERD12616.3;de=false;minCov=1;pc=1
21	GeMoMa	exon	2432183	2432220	.	-	.	ID=nbis-exon-431077;Parent=PASSSERD12616.3;de=false;minCov=1;pc=1
21	GeMoMa	exon	2432589	2432632	.	-	.	ID=nbis-exon-431078;Parent=PASSSERD12616.3;de=false;minCov=1;pc=1
21	GeMoMa	exon	2436831	2437120	.	-	.	ID=nbis-exon-431079;Parent=PASSSERD12616.3;de=false;minCov=1;pc=1
21	GeMoMa	CDS	2428331	2428420	.	-	0	ID=cds-389355;Parent=PASSSERD12616.3;ae=true;minCov=194;pc=1
21	GeMoMa	CDS	2428729	2428817	.	-	2	ID=cds-389354;Parent=PASSSERD12616.3;ae=true;de=true;minCov=143;pc=1
21	GeMoMa	CDS	2428908	2429028	.	-	0	ID=cds-389353;Parent=PASSSERD12616.3;ae=true;de=true;minCov=149;pc=1
21	GeMoMa	CDS	2429219	2429313	.	-	2	ID=cds-389352;Parent=PASSSERD12616.3;ae=true;de=true;minCov=195;pc=1
21	GeMoMa	CDS	2429434	2429554	.	-	0	ID=cds-389351;Parent=PASSSERD12616.3;ae=true;de=true;minCov=245;pc=1
21	GeMoMa	CDS	2429770	2429855	.	-	2	ID=cds-389350;Parent=PASSSERD12616.3;ae=true;de=true;minCov=255;pc=1
21	GeMoMa	CDS	2430979	2431065	.	-	2	ID=cds-389349;Parent=PASSSERD12616.3;ae=true;de=true;minCov=268;pc=1
21	GeMoMa	CDS	2431178	2431221	.	-	1	ID=cds-389348;Parent=PASSSERD12616.3;ae=true;de=true;minCov=255;pc=1
21	GeMoMa	CDS	2431305	2431349	.	-	1	ID=cds-389347;Parent=PASSSERD12616.3;ae=true;de=true;minCov=230;pc=1
21	GeMoMa	CDS	2431488	2431532	.	-	1	ID=cds-389346;Parent=PASSSERD12616.3;ae=true;de=true;minCov=196;pc=1
21	GeMoMa	CDS	2431932	2432011	.	-	0	ID=cds-389345;Parent=PASSSERD12616.3;ae=true;de=true;minCov=218;pc=1
21	GeMoMa	CDS	2432183	2432220	.	-	2	ID=cds-389344;Parent=PASSSERD12616.3;ae=true;de=true;minCov=267;pc=1
21	GeMoMa	CDS	2432589	2432632	.	-	1	ID=cds-389343;Parent=PASSSERD12616.3;ae=true;de=true;minCov=244;pc=1
21	GeMoMa	CDS	2436831	2437051	.	-	0	ID=cds-389342;Parent=PASSSERD12616.3;de=false;minCov=1;pc=1
21	AnnotationFinalizer_	five_prime_UTR	2437052	2437120	.	-	.	ID=five_prime_utr-52106;Parent=PASSSERD12616.3
21	AnnotationFinalizer_	three_prime_UTR	2427955	2428330	.	-	.	ID=three_prime_utr-42115;Parent=PASSSERD12616.3
21	GeMoMa	mRNA	2427955	2440889	1907	-	.	ID=PASSSERD12616.1;Parent=PASSSERD12616;aa=368;alternative="onychos_gene-KCNAB2,pyrgi_gene-KCNAB2";avgCov=229.4167;bestScore=1907;ce=15;evidence=3;iAA=1;lpm=368;maxGap=0;maxScore=1907;minCov=99;minSplitReads=97;nps=0;oldID=montanus_rna-XM_039727587.1_R0;pAA=1;prediction=0;raa=368;rce=15;ref-gene=montanus_gene-KCNAB2;start=M;stop=*;sumWeight=2.8;tae=1;tde=1;tie=1;tpc=1
21	GeMoMa	exon	2427955	2428420	.	-	.	ID=nbis-exon-431037;Parent=PASSSERD12616.1;de=true;minCov=143;pc=1
21	GeMoMa	exon	2428729	2428817	.	-	.	ID=nbis-exon-431038;Parent=PASSSERD12616.1;de=true;minCov=143;pc=1
21	GeMoMa	exon	2428908	2429028	.	-	.	ID=nbis-exon-431039;Parent=PASSSERD12616.1;de=true;minCov=143;pc=1
21	GeMoMa	exon	2429219	2429313	.	-	.	ID=nbis-exon-431040;Parent=PASSSERD12616.1;de=true;minCov=143;pc=1
21	GeMoMa	exon	2429434	2429554	.	-	.	ID=nbis-exon-431041;Parent=PASSSERD12616.1;de=true;minCov=143;pc=1
21	GeMoMa	exon	2429770	2429855	.	-	.	ID=nbis-exon-431042;Parent=PASSSERD12616.1;de=true;minCov=143;pc=1
21	GeMoMa	exon	2430979	2431065	.	-	.	ID=nbis-exon-431043;Parent=PASSSERD12616.1;de=true;minCov=143;pc=1
21	GeMoMa	exon	2431178	2431221	.	-	.	ID=nbis-exon-431044;Parent=PASSSERD12616.1;de=true;minCov=143;pc=1
21	GeMoMa	exon	2431305	2431349	.	-	.	ID=nbis-exon-431045;Parent=PASSSERD12616.1;de=true;minCov=143;pc=1
21	GeMoMa	exon	2431488	2431532	.	-	.	ID=nbis-exon-431046;Parent=PASSSERD12616.1;de=true;minCov=143;pc=1
21	GeMoMa	exon	2431932	2432011	.	-	.	ID=nbis-exon-431047;Parent=PASSSERD12616.1;de=true;minCov=143;pc=1
21	GeMoMa	exon	2432183	2432220	.	-	.	ID=nbis-exon-431048;Parent=PASSSERD12616.1;de=true;minCov=143;pc=1
21	GeMoMa	exon	2432589	2432632	.	-	.	ID=nbis-exon-431049;Parent=PASSSERD12616.1;de=true;minCov=143;pc=1
21	GeMoMa	exon	2440377	2440418	.	-	.	ID=nbis-exon-431050;Parent=PASSSERD12616.1;de=true;minCov=143;pc=1
21	GeMoMa	exon	2440757	2440889	.	-	.	ID=nbis-exon-431051;Parent=PASSSERD12616.1;de=true;minCov=143;pc=1
21	GeMoMa	CDS	2428331	2428420	.	-	0	ID=cds-389327;Parent=PASSSERD12616.1;ae=true;minCov=194;pc=1
21	GeMoMa	CDS	2428729	2428817	.	-	2	ID=cds-389326;Parent=PASSSERD12616.1;ae=true;de=true;minCov=143;pc=1
21	GeMoMa	CDS	2428908	2429028	.	-	0	ID=cds-389325;Parent=PASSSERD12616.1;ae=true;de=true;minCov=149;pc=1
21	GeMoMa	CDS	2429219	2429313	.	-	2	ID=cds-389324;Parent=PASSSERD12616.1;ae=true;de=true;minCov=195;pc=1
21	GeMoMa	CDS	2429434	2429554	.	-	0	ID=cds-389323;Parent=PASSSERD12616.1;ae=true;de=true;minCov=245;pc=1
21	GeMoMa	CDS	2429770	2429855	.	-	2	ID=cds-389322;Parent=PASSSERD12616.1;ae=true;de=true;minCov=255;pc=1
21	GeMoMa	CDS	2430979	2431065	.	-	2	ID=cds-389321;Parent=PASSSERD12616.1;ae=true;de=true;minCov=268;pc=1
21	GeMoMa	CDS	2431178	2431221	.	-	1	ID=cds-389320;Parent=PASSSERD12616.1;ae=true;de=true;minCov=255;pc=1
21	GeMoMa	CDS	2431305	2431349	.	-	1	ID=cds-389319;Parent=PASSSERD12616.1;ae=true;de=true;minCov=230;pc=1
21	GeMoMa	CDS	2431488	2431532	.	-	1	ID=cds-389318;Parent=PASSSERD12616.1;ae=true;de=true;minCov=196;pc=1
21	GeMoMa	CDS	2431932	2432011	.	-	0	ID=cds-389317;Parent=PASSSERD12616.1;ae=true;de=true;minCov=218;pc=1
21	GeMoMa	CDS	2432183	2432220	.	-	2	ID=cds-389316;Parent=PASSSERD12616.1;ae=true;de=true;minCov=267;pc=1
21	GeMoMa	CDS	2432589	2432632	.	-	1	ID=cds-389315;Parent=PASSSERD12616.1;ae=true;de=true;minCov=244;pc=1
21	GeMoMa	CDS	2440377	2440418	.	-	1	ID=cds-389314;Parent=PASSSERD12616.1;ae=true;de=true;minCov=99;pc=1
21	GeMoMa	CDS	2440757	2440833	.	-	0	ID=cds-389313;Parent=PASSSERD12616.1;de=true;minCov=143;pc=1
21	AnnotationFinalizer_	five_prime_UTR	2440834	2440889	.	-	.	ID=five_prime_utr-52104;Parent=PASSSERD12616.1
21	AnnotationFinalizer_	three_prime_UTR	2427955	2428330	.	-	.	ID=three_prime_utr-42113;Parent=PASSSERD12616.1
21	GeMoMa	mRNA	2427955	2440889	1833	-	.	ID=PASSSERD12616.2;Parent=PASSSERD12616;aa=354;alternative="onychos_gene-KCNAB2,pyrgi_gene-KCNAB2";avgCov=233.4586;bestScore=1833;ce=14;evidence=3;iAA=1;lpm=354;maxGap=0;maxScore=1833;minCov=143;minSplitReads=120;nps=0;oldID=montanus_rna-XM_039727588.1_R0;pAA=1;prediction=0;raa=354;rce=14;ref-gene=montanus_gene-KCNAB2;start=M;stop=*;sumWeight=2.8;tae=1;tde=1;tie=1;tpc=1
21	GeMoMa	exon	2427955	2428420	.	-	.	ID=nbis-exon-431052;Parent=PASSSERD12616.2;de=true;minCov=143;pc=1
21	GeMoMa	exon	2428729	2428817	.	-	.	ID=nbis-exon-431053;Parent=PASSSERD12616.2;de=true;minCov=143;pc=1
21	GeMoMa	exon	2428908	2429028	.	-	.	ID=nbis-exon-431054;Parent=PASSSERD12616.2;de=true;minCov=143;pc=1
21	GeMoMa	exon	2429219	2429313	.	-	.	ID=nbis-exon-431055;Parent=PASSSERD12616.2;de=true;minCov=143;pc=1
21	GeMoMa	exon	2429434	2429554	.	-	.	ID=nbis-exon-431056;Parent=PASSSERD12616.2;de=true;minCov=143;pc=1
21	GeMoMa	exon	2429770	2429855	.	-	.	ID=nbis-exon-431057;Parent=PASSSERD12616.2;de=true;minCov=143;pc=1
21	GeMoMa	exon	2430979	2431065	.	-	.	ID=nbis-exon-431058;Parent=PASSSERD12616.2;de=true;minCov=143;pc=1
21	GeMoMa	exon	2431178	2431221	.	-	.	ID=nbis-exon-431059;Parent=PASSSERD12616.2;de=true;minCov=143;pc=1
21	GeMoMa	exon	2431305	2431349	.	-	.	ID=nbis-exon-431060;Parent=PASSSERD12616.2;de=true;minCov=143;pc=1
21	GeMoMa	exon	2431488	2431532	.	-	.	ID=nbis-exon-431061;Parent=PASSSERD12616.2;de=true;minCov=143;pc=1
21	GeMoMa	exon	2431932	2432011	.	-	.	ID=nbis-exon-431062;Parent=PASSSERD12616.2;de=true;minCov=143;pc=1
21	GeMoMa	exon	2432183	2432220	.	-	.	ID=nbis-exon-431063;Parent=PASSSERD12616.2;de=true;minCov=143;pc=1
21	GeMoMa	exon	2432589	2432632	.	-	.	ID=nbis-exon-431064;Parent=PASSSERD12616.2;de=true;minCov=143;pc=1
21	GeMoMa	exon	2440757	2440889	.	-	.	ID=nbis-exon-431065;Parent=PASSSERD12616.2;de=true;minCov=143;pc=1
21	GeMoMa	CDS	2428331	2428420	.	-	0	ID=cds-389341;Parent=PASSSERD12616.2;ae=true;minCov=194;pc=1
21	GeMoMa	CDS	2428729	2428817	.	-	2	ID=cds-389340;Parent=PASSSERD12616.2;ae=true;de=true;minCov=143;pc=1
21	GeMoMa	CDS	2428908	2429028	.	-	0	ID=cds-389339;Parent=PASSSERD12616.2;ae=true;de=true;minCov=149;pc=1
21	GeMoMa	CDS	2429219	2429313	.	-	2	ID=cds-389338;Parent=PASSSERD12616.2;ae=true;de=true;minCov=195;pc=1
21	GeMoMa	CDS	2429434	2429554	.	-	0	ID=cds-389337;Parent=PASSSERD12616.2;ae=true;de=true;minCov=245;pc=1
21	GeMoMa	CDS	2429770	2429855	.	-	2	ID=cds-389336;Parent=PASSSERD12616.2;ae=true;de=true;minCov=255;pc=1
21	GeMoMa	CDS	2430979	2431065	.	-	2	ID=cds-389335;Parent=PASSSERD12616.2;ae=true;de=true;minCov=268;pc=1
21	GeMoMa	CDS	2431178	2431221	.	-	1	ID=cds-389334;Parent=PASSSERD12616.2;ae=true;de=true;minCov=255;pc=1
21	GeMoMa	CDS	2431305	2431349	.	-	1	ID=cds-389333;Parent=PASSSERD12616.2;ae=true;de=true;minCov=230;pc=1
21	GeMoMa	CDS	2431488	2431532	.	-	1	ID=cds-389332;Parent=PASSSERD12616.2;ae=true;de=true;minCov=196;pc=1
21	GeMoMa	CDS	2431932	2432011	.	-	0	ID=cds-389331;Parent=PASSSERD12616.2;ae=true;de=true;minCov=218;pc=1
21	GeMoMa	CDS	2432183	2432220	.	-	2	ID=cds-389330;Parent=PASSSERD12616.2;ae=true;de=true;minCov=267;pc=1
21	GeMoMa	CDS	2432589	2432632	.	-	1	ID=cds-389329;Parent=PASSSERD12616.2;ae=true;de=true;minCov=244;pc=1
21	GeMoMa	CDS	2440757	2440833	.	-	0	ID=cds-389328;Parent=PASSSERD12616.2;de=true;minCov=143;pc=1
21	AnnotationFinalizer_	five_prime_UTR	2440834	2440889	.	-	.	ID=five_prime_utr-52105;Parent=PASSSERD12616.2
21	AnnotationFinalizer_	three_prime_UTR	2427955	2428330	.	-	.	ID=three_prime_utr-42114;Parent=PASSSERD12616.2
21	GAF	gene	2446763	2466511	.	+	.	ID=PASSSERD12617;combinedEvidence=4;complete=2;maxEvidence=3;maxTie=1.0;transcripts=2
21	GeMoMa	mRNA	2446763	2466511	7026	+	.	ID=PASSSERD12617.1;Parent=PASSSERD12617;aa=1336;alternative="onychos_gene-NPHP4,pyrgi_gene-NPHP4";avgCov=75.5749;bestScore=7026;ce=28;evidence=3;iAA=1;lpm=1336;maxGap=0;maxScore=7026;minCov=17;minSplitReads=22;nps=0;oldID=passerold_transcript:ENSPDOT00000016859_R0;pAA=1;prediction=0;raa=1336;rce=28;ref-gene=passerold_gene:ENSPDOG00000011181;start=M;stop=*;sumWeight=2.8;tae=1;tde=1;tie=1;tpc=1
21	GeMoMa	exon	2446763	2447276	.	+	.	ID=nbis-exon-431080;Parent=PASSSERD12617.1;de=true;minCov=17;pc=1
21	GeMoMa	exon	2448098	2448229	.	+	.	ID=nbis-exon-431081;Parent=PASSSERD12617.1;de=true;minCov=17;pc=1
21	GeMoMa	exon	2449951	2450123	.	+	.	ID=nbis-exon-431082;Parent=PASSSERD12617.1;de=true;minCov=17;pc=1
21	GeMoMa	exon	2450447	2450511	.	+	.	ID=nbis-exon-431083;Parent=PASSSERD12617.1;de=true;minCov=17;pc=1
21	GeMoMa	exon	2450777	2450932	.	+	.	ID=nbis-exon-431084;Parent=PASSSERD12617.1;de=true;minCov=17;pc=1
21	GeMoMa	exon	2451667	2451803	.	+	.	ID=nbis-exon-431085;Parent=PASSSERD12617.1;de=true;minCov=17;pc=1
21	GeMoMa	exon	2452497	2452663	.	+	.	ID=nbis-exon-431086;Parent=PASSSERD12617.1;de=true;minCov=17;pc=1
21	GeMoMa	exon	2452740	2452863	.	+	.	ID=nbis-exon-431087;Parent=PASSSERD12617.1;de=true;minCov=17;pc=1
21	GeMoMa	exon	2454309	2454482	.	+	.	ID=nbis-exon-431088;Parent=PASSSERD12617.1;de=true;minCov=17;pc=1
21	GeMoMa	exon	2454605	2454734	.	+	.	ID=nbis-exon-431089;Parent=PASSSERD12617.1;de=true;minCov=17;pc=1
21	GeMoMa	exon	2456953	2456999	.	+	.	ID=nbis-exon-431090;Parent=PASSSERD12617.1;de=true;minCov=17;pc=1
21	GeMoMa	exon	2457693	2457883	.	+	.	ID=nbis-exon-431091;Parent=PASSSERD12617.1;de=true;minCov=17;pc=1
21	GeMoMa	exon	2457974	2458165	.	+	.	ID=nbis-exon-431092;Parent=PASSSERD12617.1;de=true;minCov=17;pc=1
21	GeMoMa	exon	2458754	2458938	.	+	.	ID=nbis-exon-431093;Parent=PASSSERD12617.1;de=true;minCov=17;pc=1
21	GeMoMa	exon	2459177	2459337	.	+	.	ID=nbis-exon-431094;Parent=PASSSERD12617.1;de=true;minCov=17;pc=1
21	GeMoMa	exon	2460084	2460264	.	+	.	ID=nbis-exon-431095;Parent=PASSSERD12617.1;de=true;minCov=17;pc=1
21	GeMoMa	exon	2461095	2461211	.	+	.	ID=nbis-exon-431096;Parent=PASSSERD12617.1;de=true;minCov=17;pc=1
21	GeMoMa	exon	2461396	2461475	.	+	.	ID=nbis-exon-431097;Parent=PASSSERD12617.1;de=true;minCov=17;pc=1
21	GeMoMa	exon	2461617	2461834	.	+	.	ID=nbis-exon-431098;Parent=PASSSERD12617.1;de=true;minCov=17;pc=1
21	GeMoMa	exon	2461926	2462115	.	+	.	ID=nbis-exon-431099;Parent=PASSSERD12617.1;de=true;minCov=17;pc=1
21	GeMoMa	exon	2462268	2462351	.	+	.	ID=nbis-exon-431100;Parent=PASSSERD12617.1;de=true;minCov=17;pc=1
21	GeMoMa	exon	2462447	2462603	.	+	.	ID=nbis-exon-431101;Parent=PASSSERD12617.1;de=true;minCov=17;pc=1
21	GeMoMa	exon	2462913	2462998	.	+	.	ID=nbis-exon-431102;Parent=PASSSERD12617.1;de=true;minCov=17;pc=1
21	GeMoMa	exon	2463853	2463938	.	+	.	ID=nbis-exon-431103;Parent=PASSSERD12617.1;de=true;minCov=17;pc=1
21	GeMoMa	exon	2464021	2464192	.	+	.	ID=nbis-exon-431104;Parent=PASSSERD12617.1;de=true;minCov=17;pc=1
21	GeMoMa	exon	2464758	2464937	.	+	.	ID=nbis-exon-431105;Parent=PASSSERD12617.1;de=true;minCov=17;pc=1
21	GeMoMa	exon	2465721	2465864	.	+	.	ID=nbis-exon-431106;Parent=PASSSERD12617.1;de=true;minCov=17;pc=1
21	GeMoMa	exon	2466026	2466511	.	+	.	ID=nbis-exon-431107;Parent=PASSSERD12617.1;de=true;minCov=17;pc=1
21	GeMoMa	CDS	2447139	2447276	.	+	0	ID=cds-389356;Parent=PASSSERD12617.1;de=true;minCov=17;pc=1
21	GeMoMa	CDS	2448098	2448229	.	+	0	ID=cds-389357;Parent=PASSSERD12617.1;ae=true;de=true;minCov=25;pc=1
21	GeMoMa	CDS	2449951	2450123	.	+	0	ID=cds-389358;Parent=PASSSERD12617.1;ae=true;de=true;minCov=29;pc=1
21	GeMoMa	CDS	2450447	2450511	.	+	1	ID=cds-389359;Parent=PASSSERD12617.1;ae=true;de=true;minCov=53;pc=1
21	GeMoMa	CDS	2450777	2450932	.	+	2	ID=cds-389360;Parent=PASSSERD12617.1;ae=true;de=true;minCov=43;pc=1
21	GeMoMa	CDS	2451667	2451803	.	+	2	ID=cds-389361;Parent=PASSSERD12617.1;ae=true;de=true;minCov=43;pc=1
21	GeMoMa	CDS	2452497	2452663	.	+	0	ID=cds-389362;Parent=PASSSERD12617.1;ae=true;de=true;minCov=27;pc=1
21	GeMoMa	CDS	2452740	2452863	.	+	1	ID=cds-389363;Parent=PASSSERD12617.1;ae=true;de=true;minCov=52;pc=1
21	GeMoMa	CDS	2454309	2454482	.	+	0	ID=cds-389364;Parent=PASSSERD12617.1;ae=true;de=true;minCov=58;pc=1
21	GeMoMa	CDS	2454605	2454734	.	+	0	ID=cds-389365;Parent=PASSSERD12617.1;ae=true;de=true;minCov=40;pc=1
21	GeMoMa	CDS	2456953	2456999	.	+	2	ID=cds-389366;Parent=PASSSERD12617.1;ae=true;de=true;minCov=25;pc=1
21	GeMoMa	CDS	2457693	2457883	.	+	0	ID=cds-389367;Parent=PASSSERD12617.1;ae=true;de=true;minCov=30;pc=1
21	GeMoMa	CDS	2457974	2458165	.	+	1	ID=cds-389368;Parent=PASSSERD12617.1;ae=true;de=true;minCov=30;pc=1
21	GeMoMa	CDS	2458754	2458938	.	+	1	ID=cds-389369;Parent=PASSSERD12617.1;ae=true;de=true;minCov=66;pc=1
21	GeMoMa	CDS	2459177	2459337	.	+	2	ID=cds-389370;Parent=PASSSERD12617.1;ae=true;de=true;minCov=56;pc=1
21	GeMoMa	CDS	2460084	2460264	.	+	0	ID=cds-389371;Parent=PASSSERD12617.1;ae=true;de=true;minCov=36;pc=1
21	GeMoMa	CDS	2461095	2461211	.	+	2	ID=cds-389372;Parent=PASSSERD12617.1;ae=true;de=true;minCov=53;pc=1
21	GeMoMa	CDS	2461396	2461475	.	+	2	ID=cds-389373;Parent=PASSSERD12617.1;ae=true;de=true;minCov=59;pc=1
21	GeMoMa	CDS	2461617	2461834	.	+	0	ID=cds-389374;Parent=PASSSERD12617.1;ae=true;de=true;minCov=52;pc=1
21	GeMoMa	CDS	2461926	2462115	.	+	1	ID=cds-389375;Parent=PASSSERD12617.1;ae=true;de=true;minCov=76;pc=1
21	GeMoMa	CDS	2462268	2462351	.	+	0	ID=cds-389376;Parent=PASSSERD12617.1;ae=true;de=true;minCov=78;pc=1
21	GeMoMa	CDS	2462447	2462603	.	+	0	ID=cds-389377;Parent=PASSSERD12617.1;ae=true;de=true;minCov=94;pc=1
21	GeMoMa	CDS	2462913	2462998	.	+	2	ID=cds-389378;Parent=PASSSERD12617.1;ae=true;de=true;minCov=121;pc=1
21	GeMoMa	CDS	2463853	2463938	.	+	0	ID=cds-389379;Parent=PASSSERD12617.1;ae=true;de=true;minCov=90;pc=1
21	GeMoMa	CDS	2464021	2464192	.	+	1	ID=cds-389380;Parent=PASSSERD12617.1;ae=true;de=true;minCov=75;pc=1
21	GeMoMa	CDS	2464758	2464937	.	+	0	ID=cds-389381;Parent=PASSSERD12617.1;ae=true;de=true;minCov=111;pc=1
21	GeMoMa	CDS	2465721	2465864	.	+	0	ID=cds-389382;Parent=PASSSERD12617.1;ae=true;de=true;minCov=124;pc=1
21	GeMoMa	CDS	2466026	2466166	.	+	0	ID=cds-389383;Parent=PASSSERD12617.1;ae=true;minCov=140;pc=1
21	AnnotationFinalizer_	five_prime_UTR	2446763	2447138	.	+	.	ID=five_prime_utr-52107;Parent=PASSSERD12617.1
21	AnnotationFinalizer_	three_prime_UTR	2466167	2466511	.	+	.	ID=three_prime_utr-42116;Parent=PASSSERD12617.1
21	GeMoMa	mRNA	2446763	2466511	7054	+	.	ID=PASSSERD12617.2;Parent=PASSSERD12617;aa=1363;avgCov=74.1695;bestScore=7054;ce=29;evidence=1;iAA=0.9941;lpm=515;maxGap=0;maxScore=7146;minCov=3;minSplitReads=2;nps=0;oldID=montanus_rna-XM_039727823.1_R0;pAA=0.9978;prediction=0;raa=1363;rce=29;ref-gene=montanus_gene-NPHP4;start=M;stop=*;sumWeight=0.8;tae=1;tde=1;tie=1;tpc=1
21	GeMoMa	exon	2446763	2447276	.	+	.	ID=nbis-exon-431108;Parent=PASSSERD12617.2;de=true;minCov=17;pc=1
21	GeMoMa	exon	2448098	2448229	.	+	.	ID=nbis-exon-431109;Parent=PASSSERD12617.2;de=true;minCov=17;pc=1
21	GeMoMa	exon	2449951	2450123	.	+	.	ID=nbis-exon-431110;Parent=PASSSERD12617.2;de=true;minCov=17;pc=1
21	GeMoMa	exon	2450447	2450511	.	+	.	ID=nbis-exon-431111;Parent=PASSSERD12617.2;de=true;minCov=17;pc=1
21	GeMoMa	exon	2450777	2450932	.	+	.	ID=nbis-exon-431112;Parent=PASSSERD12617.2;de=true;minCov=17;pc=1
21	GeMoMa	exon	2451667	2451803	.	+	.	ID=nbis-exon-431113;Parent=PASSSERD12617.2;de=true;minCov=17;pc=1
21	GeMoMa	exon	2452010	2452098	.	+	.	ID=nbis-exon-431114;Parent=PASSSERD12617.2;de=true;minCov=17;pc=1
21	GeMoMa	exon	2452505	2452663	.	+	.	ID=nbis-exon-431115;Parent=PASSSERD12617.2;de=true;minCov=17;pc=1
21	GeMoMa	exon	2452740	2452863	.	+	.	ID=nbis-exon-431116;Parent=PASSSERD12617.2;de=true;minCov=17;pc=1
21	GeMoMa	exon	2454309	2454482	.	+	.	ID=nbis-exon-431117;Parent=PASSSERD12617.2;de=true;minCov=17;pc=1
21	GeMoMa	exon	2454605	2454734	.	+	.	ID=nbis-exon-431118;Parent=PASSSERD12617.2;de=true;minCov=17;pc=1
21	GeMoMa	exon	2456953	2456999	.	+	.	ID=nbis-exon-431119;Parent=PASSSERD12617.2;de=true;minCov=17;pc=1
21	GeMoMa	exon	2457693	2457883	.	+	.	ID=nbis-exon-431120;Parent=PASSSERD12617.2;de=true;minCov=17;pc=1
21	GeMoMa	exon	2457974	2458165	.	+	.	ID=nbis-exon-431121;Parent=PASSSERD12617.2;de=true;minCov=17;pc=1
21	GeMoMa	exon	2458754	2458938	.	+	.	ID=nbis-exon-431122;Parent=PASSSERD12617.2;de=true;minCov=17;pc=1
21	GeMoMa	exon	2459177	2459337	.	+	.	ID=nbis-exon-431123;Parent=PASSSERD12617.2;de=true;minCov=17;pc=1
21	GeMoMa	exon	2460084	2460264	.	+	.	ID=nbis-exon-431124;Parent=PASSSERD12617.2;de=true;minCov=17;pc=1
21	GeMoMa	exon	2461095	2461211	.	+	.	ID=nbis-exon-431125;Parent=PASSSERD12617.2;de=true;minCov=17;pc=1
21	GeMoMa	exon	2461396	2461475	.	+	.	ID=nbis-exon-431126;Parent=PASSSERD12617.2;de=true;minCov=17;pc=1
21	GeMoMa	exon	2461617	2461834	.	+	.	ID=nbis-exon-431127;Parent=PASSSERD12617.2;de=true;minCov=17;pc=1
21	GeMoMa	exon	2461926	2462115	.	+	.	ID=nbis-exon-431128;Parent=PASSSERD12617.2;de=true;minCov=17;pc=1
21	GeMoMa	exon	2462268	2462351	.	+	.	ID=nbis-exon-431129;Parent=PASSSERD12617.2;de=true;minCov=17;pc=1
21	GeMoMa	exon	2462447	2462603	.	+	.	ID=nbis-exon-431130;Parent=PASSSERD12617.2;de=true;minCov=17;pc=1
21	GeMoMa	exon	2462913	2462998	.	+	.	ID=nbis-exon-431131;Parent=PASSSERD12617.2;de=true;minCov=17;pc=1
21	GeMoMa	exon	2463853	2463938	.	+	.	ID=nbis-exon-431132;Parent=PASSSERD12617.2;de=true;minCov=17;pc=1
21	GeMoMa	exon	2464021	2464192	.	+	.	ID=nbis-exon-431133;Parent=PASSSERD12617.2;de=true;minCov=17;pc=1
21	GeMoMa	exon	2464758	2464937	.	+	.	ID=nbis-exon-431134;Parent=PASSSERD12617.2;de=true;minCov=17;pc=1
21	GeMoMa	exon	2465721	2465864	.	+	.	ID=nbis-exon-431135;Parent=PASSSERD12617.2;de=true;minCov=17;pc=1
21	GeMoMa	exon	2466026	2466511	.	+	.	ID=nbis-exon-431136;Parent=PASSSERD12617.2;de=true;minCov=17;pc=1
21	GeMoMa	CDS	2447139	2447276	.	+	0	ID=cds-389384;Parent=PASSSERD12617.2;de=true;minCov=17;pc=1
21	GeMoMa	CDS	2448098	2448229	.	+	0	ID=cds-389385;Parent=PASSSERD12617.2;ae=true;de=true;minCov=25;pc=1
21	GeMoMa	CDS	2449951	2450123	.	+	0	ID=cds-389386;Parent=PASSSERD12617.2;ae=true;de=true;minCov=29;pc=1
21	GeMoMa	CDS	2450447	2450511	.	+	1	ID=cds-389387;Parent=PASSSERD12617.2;ae=true;de=true;minCov=53;pc=1
21	GeMoMa	CDS	2450777	2450932	.	+	2	ID=cds-389388;Parent=PASSSERD12617.2;ae=true;de=true;minCov=43;pc=1
21	GeMoMa	CDS	2451667	2451803	.	+	2	ID=cds-389389;Parent=PASSSERD12617.2;ae=true;de=true;minCov=43;pc=1
21	GeMoMa	CDS	2452010	2452098	.	+	0	ID=cds-389390;Parent=PASSSERD12617.2;ae=true;de=true;minCov=3;pc=1
21	GeMoMa	CDS	2452505	2452663	.	+	1	ID=cds-389391;Parent=PASSSERD12617.2;ae=true;de=true;minCov=27;pc=1
21	GeMoMa	CDS	2452740	2452863	.	+	1	ID=cds-389392;Parent=PASSSERD12617.2;ae=true;de=true;minCov=52;pc=1
21	GeMoMa	CDS	2454309	2454482	.	+	0	ID=cds-389393;Parent=PASSSERD12617.2;ae=true;de=true;minCov=58;pc=1
21	GeMoMa	CDS	2454605	2454734	.	+	0	ID=cds-389394;Parent=PASSSERD12617.2;ae=true;de=true;minCov=40;pc=1
21	GeMoMa	CDS	2456953	2456999	.	+	2	ID=cds-389395;Parent=PASSSERD12617.2;ae=true;de=true;minCov=25;pc=1
21	GeMoMa	CDS	2457693	2457883	.	+	0	ID=cds-389396;Parent=PASSSERD12617.2;ae=true;de=true;minCov=30;pc=1
21	GeMoMa	CDS	2457974	2458165	.	+	1	ID=cds-389397;Parent=PASSSERD12617.2;ae=true;de=true;minCov=30;pc=1
21	GeMoMa	CDS	2458754	2458938	.	+	1	ID=cds-389398;Parent=PASSSERD12617.2;ae=true;de=true;minCov=66;pc=1
21	GeMoMa	CDS	2459177	2459337	.	+	2	ID=cds-389399;Parent=PASSSERD12617.2;ae=true;de=true;minCov=56;pc=1
21	GeMoMa	CDS	2460084	2460264	.	+	0	ID=cds-389400;Parent=PASSSERD12617.2;ae=true;de=true;minCov=36;pc=1
21	GeMoMa	CDS	2461095	2461211	.	+	2	ID=cds-389401;Parent=PASSSERD12617.2;ae=true;de=true;minCov=53;pc=1
21	GeMoMa	CDS	2461396	2461475	.	+	2	ID=cds-389402;Parent=PASSSERD12617.2;ae=true;de=true;minCov=59;pc=1
21	GeMoMa	CDS	2461617	2461834	.	+	0	ID=cds-389403;Parent=PASSSERD12617.2;ae=true;de=true;minCov=52;pc=1
21	GeMoMa	CDS	2461926	2462115	.	+	1	ID=cds-389404;Parent=PASSSERD12617.2;ae=true;de=true;minCov=76;pc=1
21	GeMoMa	CDS	2462268	2462351	.	+	0	ID=cds-389405;Parent=PASSSERD12617.2;ae=true;de=true;minCov=78;pc=1
21	GeMoMa	CDS	2462447	2462603	.	+	0	ID=cds-389406;Parent=PASSSERD12617.2;ae=true;de=true;minCov=94;pc=1
21	GeMoMa	CDS	2462913	2462998	.	+	2	ID=cds-389407;Parent=PASSSERD12617.2;ae=true;de=true;minCov=121;pc=1
21	GeMoMa	CDS	2463853	2463938	.	+	0	ID=cds-389408;Parent=PASSSERD12617.2;ae=true;de=true;minCov=90;pc=1
21	GeMoMa	CDS	2464021	2464192	.	+	1	ID=cds-389409;Parent=PASSSERD12617.2;ae=true;de=true;minCov=75;pc=1
21	GeMoMa	CDS	2464758	2464937	.	+	0	ID=cds-389410;Parent=PASSSERD12617.2;ae=true;de=true;minCov=111;pc=1
21	GeMoMa	CDS	2465721	2465864	.	+	0	ID=cds-389411;Parent=PASSSERD12617.2;ae=true;de=true;minCov=124;pc=1
21	GeMoMa	CDS	2466026	2466166	.	+	0	ID=cds-389412;Parent=PASSSERD12617.2;ae=true;minCov=140;pc=1
21	AnnotationFinalizer_	five_prime_UTR	2446763	2447138	.	+	.	ID=five_prime_utr-52108;Parent=PASSSERD12617.2
21	AnnotationFinalizer_	three_prime_UTR	2466167	2466511	.	+	.	ID=three_prime_utr-42117;Parent=PASSSERD12617.2
21	GAF	gene	2556912	2574643	.	-	.	ID=PASSSERD12618;combinedEvidence=1;complete=1;maxEvidence=1;maxTie=0.3333;transcripts=1
21	GeMoMa	mRNA	2556912	2574643	804	-	.	ID=PASSSERD12618.1;Parent=PASSSERD12618;aa=399;avgCov=2.4653;bestScore=804;ce=4;evidence=1;iAA=0.5367;lpm=106;maxGap=27;maxScore=2191;minCov=0;minSplitReads=0;nps=0;oldID=montanus_rna-XM_039727781.1_R0;pAA=0.7156;prediction=0;raa=408;rce=5;ref-gene=montanus_gene-AJAP1;start=M;stop=*;sumWeight=0.8;tae=0.6667;tde=0.6667;tie=0.3333;tpc=0.4511
21	GeMoMa	exon	2556912	2557087	.	-	.	ID=nbis-exon-431137;Parent=PASSSERD12618.1;de=false;minCov=0;pc=0
21	GeMoMa	exon	2557109	2557314	.	-	.	ID=nbis-exon-431138;Parent=PASSSERD12618.1;de=false;minCov=0;pc=0
21	GeMoMa	exon	2561816	2561946	.	-	.	ID=nbis-exon-431139;Parent=PASSSERD12618.1;de=false;minCov=0;pc=0
21	GeMoMa	exon	2563100	2563342	.	-	.	ID=nbis-exon-431140;Parent=PASSSERD12618.1;de=false;minCov=0;pc=0
21	GeMoMa	exon	2573718	2574522	.	-	.	ID=nbis-exon-431141;Parent=PASSSERD12618.1;de=false;minCov=0;pc=0
21	GeMoMa	exon	2574568	2574643	.	-	.	ID=nbis-exon-431142;Parent=PASSSERD12618.1;de=false;minCov=0;pc=0
21	GeMoMa	CDS	2561874	2561946	.	-	1	ID=cds-389416;Parent=PASSSERD12618.1;ae=true;minCov=8;pc=1
21	GeMoMa	CDS	2563100	2563342	.	-	1	ID=cds-389415;Parent=PASSSERD12618.1;ae=true;de=true;minCov=2;pc=1
21	GeMoMa	CDS	2573718	2574522	.	-	2	ID=cds-389414;Parent=PASSSERD12618.1;ae=false;de=true;minCov=0;pc=0.2783
21	GeMoMa	CDS	2574568	2574643	.	-	0	ID=cds-389413;Parent=PASSSERD12618.1;de=false;minCov=0;pc=0
21	AnnotationFinalizer_	three_prime_UTR	2556912	2557087	.	-	.	ID=three_prime_utr-42120;Parent=PASSSERD12618.1
21	AnnotationFinalizer_	three_prime_UTR	2557109	2557314	.	-	.	ID=three_prime_utr-42119;Parent=PASSSERD12618.1
21	AnnotationFinalizer_	three_prime_UTR	2561816	2561873	.	-	.	ID=three_prime_utr-42118;Parent=PASSSERD12618.1
21	GAF	gene	2690211	2697569	.	+	.	ID=PASSSERD12619;combinedEvidence=1;complete=1;maxEvidence=1;maxTie=0.5;transcripts=1
21	GeMoMa	mRNA	2690211	2697569	870	+	.	ID=PASSSERD12619.1;Parent=PASSSERD12619;aa=211;avgCov=873.8025;bestScore=870;ce=3;evidence=1;iAA=0.8531;lpm=104;maxGap=31;maxScore=937;minCov=5;minSplitReads=0;nps=0;oldID=passerold_transcript:ENSPDOT00000016943_R0;pAA=0.8531;prediction=0;raa=180;rce=4;ref-gene=passerold_gene:ENSPDOG00000011204;start=M;stop=*;sumWeight=0.8;tae=1;tde=0.5;tie=0.5;tpc=1
21	GeMoMa	exon	2690211	2690626	.	+	.	ID=nbis-exon-431143;Parent=PASSSERD12619.1;de=false;minCov=5;pc=1
21	GeMoMa	exon	2690707	2691192	.	+	.	ID=nbis-exon-431144;Parent=PASSSERD12619.1;de=false;minCov=5;pc=1
21	GeMoMa	exon	2691957	2697345	.	+	.	ID=nbis-exon-431145;Parent=PASSSERD12619.1;de=false;minCov=5;pc=1
21	GeMoMa	exon	2697386	2697397	.	+	.	ID=nbis-exon-431146;Parent=PASSSERD12619.1;de=false;minCov=5;pc=1
21	GeMoMa	exon	2697420	2697569	.	+	.	ID=nbis-exon-431147;Parent=PASSSERD12619.1;de=false;minCov=5;pc=1
21	GeMoMa	CDS	2690597	2690626	.	+	0	ID=cds-389417;Parent=PASSSERD12619.1;de=false;minCov=5;pc=1
21	GeMoMa	CDS	2690707	2691192	.	+	0	ID=cds-389418;Parent=PASSSERD12619.1;ae=true;de=true;minCov=249;pc=1
21	GeMoMa	CDS	2691957	2692073	.	+	0	ID=cds-389419;Parent=PASSSERD12619.1;ae=true;minCov=613;pc=1
21	AnnotationFinalizer_	five_prime_UTR	2690211	2690596	.	+	.	ID=five_prime_utr-52109;Parent=PASSSERD12619.1
21	AnnotationFinalizer_	three_prime_UTR	2692074	2697345	.	+	.	ID=three_prime_utr-42121;Parent=PASSSERD12619.1
21	AnnotationFinalizer_	three_prime_UTR	2697386	2697397	.	+	.	ID=three_prime_utr-42122;Parent=PASSSERD12619.1
21	AnnotationFinalizer_	three_prime_UTR	2697420	2697569	.	+	.	ID=three_prime_utr-42123;Parent=PASSSERD12619.1
21	GAF	gene	2690211	2697768	.	-	.	ID=PASSSERD12620;combinedEvidence=4;complete=2;maxEvidence=3;maxTie=1.0;transcripts=2
21	GeMoMa	mRNA	2690211	2697569	1853	-	.	ID=PASSSERD12620.2;Parent=PASSSERD12620;aa=342;avgCov=401.8099;bestScore=1853;ce=6;evidence=1;iAA=1;lpm=342;maxGap=0;maxScore=1853;minCov=0;minSplitReads=6;nps=0;oldID=passerold_transcript:ENSPDOT00000016953_R0;pAA=1;prediction=0;raa=342;rce=6;ref-gene=passerold_gene:ENSPDOG00000011241;start=M;stop=*;sumWeight=0.8;tae=1;tde=1;tie=1;tpc=0.9795
21	GeMoMa	exon	2690211	2694832	.	-	.	ID=nbis-exon-431155;Parent=PASSSERD12620.2;de=true;minCov=0;pc=0.9429
21	GeMoMa	exon	2695309	2695409	.	-	.	ID=nbis-exon-431156;Parent=PASSSERD12620.2;de=true;minCov=0;pc=0.9429
21	GeMoMa	exon	2695785	2695958	.	-	.	ID=nbis-exon-431157;Parent=PASSSERD12620.2;de=true;minCov=0;pc=0.9429
21	GeMoMa	exon	2696115	2696194	.	-	.	ID=nbis-exon-431158;Parent=PASSSERD12620.2;de=true;minCov=0;pc=0.9429
21	GeMoMa	exon	2696914	2696999	.	-	.	ID=nbis-exon-431159;Parent=PASSSERD12620.2;de=true;minCov=0;pc=0.9429
21	GeMoMa	exon	2697182	2697569	.	-	.	ID=nbis-exon-431160;Parent=PASSSERD12620.2;de=true;minCov=0;pc=0.9429
21	GeMoMa	CDS	2694616	2694832	.	-	1	ID=cds-389432;Parent=PASSSERD12620.2;ae=true;minCov=675;pc=1
21	GeMoMa	CDS	2695309	2695409	.	-	0	ID=cds-389431;Parent=PASSSERD12620.2;ae=true;de=true;minCov=480;pc=1
21	GeMoMa	CDS	2695785	2695958	.	-	0	ID=cds-389430;Parent=PASSSERD12620.2;ae=true;de=true;minCov=439;pc=1
21	GeMoMa	CDS	2696115	2696194	.	-	2	ID=cds-389429;Parent=PASSSERD12620.2;ae=true;de=true;minCov=446;pc=1
21	GeMoMa	CDS	2696914	2696999	.	-	1	ID=cds-389428;Parent=PASSSERD12620.2;ae=true;de=true;minCov=255;pc=1
21	GeMoMa	CDS	2697182	2697549	.	-	0	ID=cds-389427;Parent=PASSSERD12620.2;de=true;minCov=0;pc=0.9429
21	AnnotationFinalizer_	five_prime_UTR	2697550	2697569	.	-	.	ID=five_prime_utr-52111;Parent=PASSSERD12620.2
21	AnnotationFinalizer_	three_prime_UTR	2690211	2694615	.	-	.	ID=three_prime_utr-42125;Parent=PASSSERD12620.2
21	GeMoMa	mRNA	2690211	2697768	1774	-	.	ID=PASSSERD12620.1;Parent=PASSSERD12620;aa=334;alternative="onychos_gene-DFFB,pyrgi_gene-DFFB";avgCov=437.8044;bestScore=1774;ce=7;evidence=3;iAA=0.997;lpm=296;maxGap=0;maxScore=1777;minCov=55;minSplitReads=92;nps=0;oldID=montanus_rna-XM_039727600.1_R0;pAA=0.997;prediction=0;raa=334;rce=7;ref-gene=montanus_gene-DFFB;start=M;stop=*;sumWeight=2.8;tae=1;tde=1;tie=1;tpc=1
21	GeMoMa	exon	2690211	2694832	.	-	.	ID=nbis-exon-431148;Parent=PASSSERD12620.1;de=true;minCov=55;pc=1
21	GeMoMa	exon	2695309	2695409	.	-	.	ID=nbis-exon-431149;Parent=PASSSERD12620.1;de=true;minCov=55;pc=1
21	GeMoMa	exon	2695785	2695958	.	-	.	ID=nbis-exon-431150;Parent=PASSSERD12620.1;de=true;minCov=55;pc=1
21	GeMoMa	exon	2696115	2696194	.	-	.	ID=nbis-exon-431151;Parent=PASSSERD12620.1;de=true;minCov=55;pc=1
21	GeMoMa	exon	2696914	2697102	.	-	.	ID=nbis-exon-431152;Parent=PASSSERD12620.1;de=true;minCov=55;pc=1
21	GeMoMa	exon	2697182	2697308	.	-	.	ID=nbis-exon-431153;Parent=PASSSERD12620.1;de=true;minCov=55;pc=1
21	GeMoMa	exon	2697627	2697768	.	-	.	ID=nbis-exon-431154;Parent=PASSSERD12620.1;de=true;minCov=55;pc=1
21	GeMoMa	CDS	2694616	2694832	.	-	1	ID=cds-389426;Parent=PASSSERD12620.1;ae=true;minCov=675;pc=1
21	GeMoMa	CDS	2695309	2695409	.	-	0	ID=cds-389425;Parent=PASSSERD12620.1;ae=true;de=true;minCov=480;pc=1
21	GeMoMa	CDS	2695785	2695958	.	-	0	ID=cds-389424;Parent=PASSSERD12620.1;ae=true;de=true;minCov=439;pc=1
21	GeMoMa	CDS	2696115	2696194	.	-	2	ID=cds-389423;Parent=PASSSERD12620.1;ae=true;de=true;minCov=446;pc=1
21	GeMoMa	CDS	2696914	2697102	.	-	2	ID=cds-389422;Parent=PASSSERD12620.1;ae=true;de=true;minCov=166;pc=1
21	GeMoMa	CDS	2697182	2697308	.	-	0	ID=cds-389421;Parent=PASSSERD12620.1;ae=true;de=true;minCov=131;pc=1
21	GeMoMa	CDS	2697627	2697740	.	-	0	ID=cds-389420;Parent=PASSSERD12620.1;de=true;minCov=55;pc=1
21	AnnotationFinalizer_	five_prime_UTR	2697741	2697768	.	-	.	ID=five_prime_utr-52110;Parent=PASSSERD12620.1
21	AnnotationFinalizer_	three_prime_UTR	2690211	2694615	.	-	.	ID=three_prime_utr-42124;Parent=PASSSERD12620.1
21	GAF	gene	2698118	2711950	.	+	.	ID=PASSSERD12621;combinedEvidence=4;complete=1;maxEvidence=4;maxTie=1.0;transcripts=1
21	GeMoMa	mRNA	2698118	2711950	4907	+	.	ID=PASSSERD12621.1;Parent=PASSSERD12621;aa=941;alternative="montanus_gene-CEP104,onychos_gene-CEP104,pyrgi_gene-CEP104";avgCov=365.9957;bestScore=4907;ce=21;evidence=4;iAA=1;lpm=941;maxGap=0;maxScore=4907;minCov=134;minSplitReads=226;nps=0;oldID=passerold_transcript:ENSPDOT00000016969_R0;pAA=1;prediction=0;raa=941;rce=21;ref-gene=passerold_gene:ENSPDOG00000011253;start=M;stop=*;sumWeight=3.6;tae=1;tde=1;tie=1;tpc=1
21	GeMoMa	exon	2698118	2698673	.	+	.	ID=nbis-exon-431161;Parent=PASSSERD12621.1;de=true;minCov=134;pc=1
21	GeMoMa	exon	2699179	2699352	.	+	.	ID=nbis-exon-431162;Parent=PASSSERD12621.1;de=true;minCov=134;pc=1
21	GeMoMa	exon	2699671	2699809	.	+	.	ID=nbis-exon-431163;Parent=PASSSERD12621.1;de=true;minCov=134;pc=1
21	GeMoMa	exon	2700121	2700186	.	+	.	ID=nbis-exon-431164;Parent=PASSSERD12621.1;de=true;minCov=134;pc=1
21	GeMoMa	exon	2700584	2700660	.	+	.	ID=nbis-exon-431165;Parent=PASSSERD12621.1;de=true;minCov=134;pc=1
21	GeMoMa	exon	2700804	2700972	.	+	.	ID=nbis-exon-431166;Parent=PASSSERD12621.1;de=true;minCov=134;pc=1
21	GeMoMa	exon	2701238	2701396	.	+	.	ID=nbis-exon-431167;Parent=PASSSERD12621.1;de=true;minCov=134;pc=1
21	GeMoMa	exon	2701998	2702228	.	+	.	ID=nbis-exon-431168;Parent=PASSSERD12621.1;de=true;minCov=134;pc=1
21	GeMoMa	exon	2702432	2702632	.	+	.	ID=nbis-exon-431169;Parent=PASSSERD12621.1;de=true;minCov=134;pc=1
21	GeMoMa	exon	2703139	2703306	.	+	.	ID=nbis-exon-431170;Parent=PASSSERD12621.1;de=true;minCov=134;pc=1
21	GeMoMa	exon	2703871	2704044	.	+	.	ID=nbis-exon-431171;Parent=PASSSERD12621.1;de=true;minCov=134;pc=1
21	GeMoMa	exon	2704401	2704577	.	+	.	ID=nbis-exon-431172;Parent=PASSSERD12621.1;de=true;minCov=134;pc=1
21	GeMoMa	exon	2704994	2705200	.	+	.	ID=nbis-exon-431173;Parent=PASSSERD12621.1;de=true;minCov=134;pc=1
21	GeMoMa	exon	2705776	2705892	.	+	.	ID=nbis-exon-431174;Parent=PASSSERD12621.1;de=true;minCov=134;pc=1
21	GeMoMa	exon	2706385	2706421	.	+	.	ID=nbis-exon-431175;Parent=PASSSERD12621.1;de=true;minCov=134;pc=1
21	GeMoMa	exon	2706498	2706570	.	+	.	ID=nbis-exon-431176;Parent=PASSSERD12621.1;de=true;minCov=134;pc=1
21	GeMoMa	exon	2707173	2707281	.	+	.	ID=nbis-exon-431177;Parent=PASSSERD12621.1;de=true;minCov=134;pc=1
21	GeMoMa	exon	2707542	2707680	.	+	.	ID=nbis-exon-431178;Parent=PASSSERD12621.1;de=true;minCov=134;pc=1
21	GeMoMa	exon	2708354	2708421	.	+	.	ID=nbis-exon-431179;Parent=PASSSERD12621.1;de=true;minCov=134;pc=1
21	GeMoMa	exon	2708642	2708732	.	+	.	ID=nbis-exon-431180;Parent=PASSSERD12621.1;de=true;minCov=134;pc=1
21	GeMoMa	exon	2709891	2711950	.	+	.	ID=nbis-exon-431181;Parent=PASSSERD12621.1;de=true;minCov=134;pc=1
21	GeMoMa	CDS	2698561	2698673	.	+	0	ID=cds-389433;Parent=PASSSERD12621.1;de=true;minCov=134;pc=1
21	GeMoMa	CDS	2699179	2699352	.	+	1	ID=cds-389434;Parent=PASSSERD12621.1;ae=true;de=true;minCov=211;pc=1
21	GeMoMa	CDS	2699671	2699809	.	+	1	ID=cds-389435;Parent=PASSSERD12621.1;ae=true;de=true;minCov=243;pc=1
21	GeMoMa	CDS	2700121	2700186	.	+	0	ID=cds-389436;Parent=PASSSERD12621.1;ae=true;de=true;minCov=267;pc=1
21	GeMoMa	CDS	2700584	2700660	.	+	0	ID=cds-389437;Parent=PASSSERD12621.1;ae=true;de=true;minCov=297;pc=1
21	GeMoMa	CDS	2700804	2700972	.	+	1	ID=cds-389438;Parent=PASSSERD12621.1;ae=true;de=true;minCov=291;pc=1
21	GeMoMa	CDS	2701238	2701396	.	+	0	ID=cds-389439;Parent=PASSSERD12621.1;ae=true;de=true;minCov=312;pc=1
21	GeMoMa	CDS	2701998	2702228	.	+	0	ID=cds-389440;Parent=PASSSERD12621.1;ae=true;de=true;minCov=253;pc=1
21	GeMoMa	CDS	2702432	2702632	.	+	0	ID=cds-389441;Parent=PASSSERD12621.1;ae=true;de=true;minCov=315;pc=1
21	GeMoMa	CDS	2703139	2703306	.	+	0	ID=cds-389442;Parent=PASSSERD12621.1;ae=true;de=true;minCov=335;pc=1
21	GeMoMa	CDS	2703871	2704044	.	+	0	ID=cds-389443;Parent=PASSSERD12621.1;ae=true;de=true;minCov=382;pc=1
21	GeMoMa	CDS	2704401	2704577	.	+	0	ID=cds-389444;Parent=PASSSERD12621.1;ae=true;de=true;minCov=361;pc=1
21	GeMoMa	CDS	2704994	2705200	.	+	0	ID=cds-389445;Parent=PASSSERD12621.1;ae=true;de=true;minCov=330;pc=1
21	GeMoMa	CDS	2705776	2705892	.	+	0	ID=cds-389446;Parent=PASSSERD12621.1;ae=true;de=true;minCov=263;pc=1
21	GeMoMa	CDS	2706385	2706421	.	+	0	ID=cds-389447;Parent=PASSSERD12621.1;ae=true;de=true;minCov=425;pc=1
21	GeMoMa	CDS	2706498	2706570	.	+	2	ID=cds-389448;Parent=PASSSERD12621.1;ae=true;de=true;minCov=436;pc=1
21	GeMoMa	CDS	2707173	2707281	.	+	1	ID=cds-389449;Parent=PASSSERD12621.1;ae=true;de=true;minCov=389;pc=1
21	GeMoMa	CDS	2707542	2707680	.	+	0	ID=cds-389450;Parent=PASSSERD12621.1;ae=true;de=true;minCov=319;pc=1
21	GeMoMa	CDS	2708354	2708421	.	+	2	ID=cds-389451;Parent=PASSSERD12621.1;ae=true;de=true;minCov=441;pc=1
21	GeMoMa	CDS	2708642	2708732	.	+	0	ID=cds-389452;Parent=PASSSERD12621.1;ae=true;de=true;minCov=484;pc=1
21	GeMoMa	CDS	2709891	2710024	.	+	2	ID=cds-389453;Parent=PASSSERD12621.1;ae=true;minCov=277;pc=1
21	AnnotationFinalizer_	five_prime_UTR	2698118	2698560	.	+	.	ID=five_prime_utr-52112;Parent=PASSSERD12621.1
21	AnnotationFinalizer_	three_prime_UTR	2710025	2711950	.	+	.	ID=three_prime_utr-42126;Parent=PASSSERD12621.1
21	GAF	gene	2711988	2729149	.	+	.	ID=PASSSERD12622;combinedEvidence=1;complete=1;maxEvidence=1;maxTie=0.8571;transcripts=1
21	GeMoMa	mRNA	2711988	2729149	1809	+	.	ID=PASSSERD12622.1;Parent=PASSSERD12622;aa=619;avgCov=382.63;bestScore=1809;ce=8;evidence=1;iAA=0.6484;lpm=121;maxGap=13;maxScore=3057;minCov=0;minSplitReads=0;nps=0;oldID=onychos_rna-XM_041419839.1_R0;pAA=0.8839;prediction=0;raa=607;rce=8;ref-gene=onychos_gene-LRRC47;start=M;stop=*;sumWeight=1.0;tae=0.8571;tde=0.8571;tie=0.8571;tpc=0.6478
21	GeMoMa	exon	2711988	2711997	.	+	.	ID=nbis-exon-431182;Parent=PASSSERD12622.1;de=false;minCov=0;pc=0
21	GeMoMa	exon	2712992	2713752	.	+	.	ID=nbis-exon-431183;Parent=PASSSERD12622.1;de=false;minCov=0;pc=0
21	GeMoMa	exon	2713826	2714272	.	+	.	ID=nbis-exon-431184;Parent=PASSSERD12622.1;de=false;minCov=0;pc=0
21	GeMoMa	exon	2714998	2715114	.	+	.	ID=nbis-exon-431185;Parent=PASSSERD12622.1;de=false;minCov=0;pc=0
21	GeMoMa	exon	2715425	2715540	.	+	.	ID=nbis-exon-431186;Parent=PASSSERD12622.1;de=false;minCov=0;pc=0
21	GeMoMa	exon	2715846	2715948	.	+	.	ID=nbis-exon-431187;Parent=PASSSERD12622.1;de=false;minCov=0;pc=0
21	GeMoMa	exon	2716340	2716429	.	+	.	ID=nbis-exon-431188;Parent=PASSSERD12622.1;de=false;minCov=0;pc=0
21	GeMoMa	exon	2716607	2719993	.	+	.	ID=nbis-exon-431189;Parent=PASSSERD12622.1;de=false;minCov=0;pc=0
21	GeMoMa	exon	2722394	2724647	.	+	.	ID=nbis-exon-431190;Parent=PASSSERD12622.1;de=false;minCov=0;pc=0
21	GeMoMa	exon	2725030	2725137	.	+	.	ID=nbis-exon-431191;Parent=PASSSERD12622.1;de=false;minCov=0;pc=0
21	GeMoMa	exon	2726047	2727048	.	+	.	ID=nbis-exon-431192;Parent=PASSSERD12622.1;de=false;minCov=0;pc=0
21	GeMoMa	exon	2727484	2729149	.	+	.	ID=nbis-exon-431193;Parent=PASSSERD12622.1;de=false;minCov=0;pc=0
21	GeMoMa	CDS	2711988	2711997	.	+	0	ID=cds-389454;Parent=PASSSERD12622.1;de=false;minCov=0;pc=0
21	GeMoMa	CDS	2712992	2713752	.	+	2	ID=cds-389455;Parent=PASSSERD12622.1;ae=false;de=true;minCov=0;pc=0.1537
21	GeMoMa	CDS	2713826	2714272	.	+	0	ID=cds-389456;Parent=PASSSERD12622.1;ae=true;de=true;minCov=174;pc=1
21	GeMoMa	CDS	2714998	2715114	.	+	0	ID=cds-389457;Parent=PASSSERD12622.1;ae=true;de=true;minCov=637;pc=1
21	GeMoMa	CDS	2715425	2715540	.	+	0	ID=cds-389458;Parent=PASSSERD12622.1;ae=true;de=true;minCov=523;pc=1
21	GeMoMa	CDS	2715846	2715948	.	+	1	ID=cds-389459;Parent=PASSSERD12622.1;ae=true;de=true;minCov=636;pc=1
21	GeMoMa	CDS	2716340	2716429	.	+	0	ID=cds-389460;Parent=PASSSERD12622.1;ae=true;de=true;minCov=625;pc=1
21	GeMoMa	CDS	2716607	2716819	.	+	0	ID=cds-389461;Parent=PASSSERD12622.1;ae=true;minCov=557;pc=1
21	AnnotationFinalizer_	three_prime_UTR	2716820	2719993	.	+	.	ID=three_prime_utr-42127;Parent=PASSSERD12622.1
21	AnnotationFinalizer_	three_prime_UTR	2722394	2724647	.	+	.	ID=three_prime_utr-42128;Parent=PASSSERD12622.1
21	AnnotationFinalizer_	three_prime_UTR	2725030	2725137	.	+	.	ID=three_prime_utr-42129;Parent=PASSSERD12622.1
21	AnnotationFinalizer_	three_prime_UTR	2726047	2727048	.	+	.	ID=three_prime_utr-42130;Parent=PASSSERD12622.1
21	AnnotationFinalizer_	three_prime_UTR	2727484	2729149	.	+	.	ID=three_prime_utr-42131;Parent=PASSSERD12622.1
21	GAF	gene	2716606	2720367	.	-	.	ID=PASSSERD12623;combinedEvidence=1;complete=1;maxEvidence=1;maxTie=1.0;transcripts=1
21	GeMoMa	mRNA	2716606	2720367	987	-	.	ID=PASSSERD12623.1;Parent=PASSSERD12623;aa=212;avgCov=90.1148;bestScore=987;ce=5;evidence=1;iAA=0.9717;lpm=128;maxGap=0;maxScore=1015;minCov=12;minSplitReads=2;nps=0;oldID=montanus_rna-XM_039727808.1_R0;pAA=0.9858;prediction=0;raa=212;rce=5;ref-gene=montanus_gene-CCDC27;start=M;stop=*;sumWeight=0.8;tae=1;tde=1;tie=1;tpc=1
21	GeMoMa	exon	2716606	2718359	.	-	.	ID=nbis-exon-431194;Parent=PASSSERD12623.1;de=true;minCov=13;pc=1
21	GeMoMa	exon	2718475	2718579	.	-	.	ID=nbis-exon-431195;Parent=PASSSERD12623.1;de=true;minCov=13;pc=1
21	GeMoMa	exon	2719090	2719302	.	-	.	ID=nbis-exon-431196;Parent=PASSSERD12623.1;de=true;minCov=13;pc=1
21	GeMoMa	exon	2719573	2719650	.	-	.	ID=nbis-exon-431197;Parent=PASSSERD12623.1;de=true;minCov=13;pc=1
21	GeMoMa	exon	2719793	2720367	.	-	.	ID=nbis-exon-431198;Parent=PASSSERD12623.1;de=true;minCov=13;pc=1
21	GeMoMa	CDS	2718225	2718359	.	-	0	ID=cds-389466;Parent=PASSSERD12623.1;ae=true;minCov=192;pc=1
21	GeMoMa	CDS	2718475	2718579	.	-	0	ID=cds-389465;Parent=PASSSERD12623.1;ae=true;de=true;minCov=123;pc=1
21	GeMoMa	CDS	2719090	2719302	.	-	0	ID=cds-389464;Parent=PASSSERD12623.1;ae=true;de=true;minCov=12;pc=1
21	GeMoMa	CDS	2719573	2719650	.	-	0	ID=cds-389463;Parent=PASSSERD12623.1;ae=true;de=true;minCov=22;pc=1
21	GeMoMa	CDS	2719793	2719897	.	-	0	ID=cds-389462;Parent=PASSSERD12623.1;de=true;minCov=13;pc=1
21	AnnotationFinalizer_	five_prime_UTR	2719898	2720367	.	-	.	ID=five_prime_utr-52113;Parent=PASSSERD12623.1
21	AnnotationFinalizer_	three_prime_UTR	2716606	2718224	.	-	.	ID=three_prime_utr-42132;Parent=PASSSERD12623.1
21	GAF	gene	2720390	2729149	.	+	.	ID=PASSSERD12624;combinedEvidence=3;complete=1;maxEvidence=3;maxTie=1.0;transcripts=1
21	GeMoMa	mRNA	2720390	2729149	2281	+	.	ID=PASSSERD12624.1;Parent=PASSSERD12624;aa=772;alternative="onychos_gene-LOC121344050,pyrgi_gene-LOC121358383";avgCov=31.636;bestScore=2281;ce=9;evidence=3;iAA=0.6391;lpm=187;maxGap=242;maxScore=2768;minCov=0;minSplitReads=24;nps=0;oldID=montanus_rna-XM_039727806.1_R0;pAA=0.6649;prediction=0;raa=530;rce=9;ref-gene=montanus_gene-LOC120511134;start=M;stop=*;sumWeight=2.8;tae=1;tde=1;tie=1;tpc=0.6567
21	GeMoMa	exon	2720390	2721348	.	+	.	ID=nbis-exon-431199;Parent=PASSSERD12624.1;de=true;minCov=0;pc=0.171
21	GeMoMa	exon	2722394	2722915	.	+	.	ID=nbis-exon-431200;Parent=PASSSERD12624.1;de=true;minCov=0;pc=0.171
21	GeMoMa	exon	2723799	2723869	.	+	.	ID=nbis-exon-431201;Parent=PASSSERD12624.1;de=true;minCov=0;pc=0.171
21	GeMoMa	exon	2724274	2724382	.	+	.	ID=nbis-exon-431202;Parent=PASSSERD12624.1;de=true;minCov=0;pc=0.171
21	GeMoMa	exon	2724517	2724647	.	+	.	ID=nbis-exon-431203;Parent=PASSSERD12624.1;de=true;minCov=0;pc=0.171
21	GeMoMa	exon	2725030	2725137	.	+	.	ID=nbis-exon-431204;Parent=PASSSERD12624.1;de=true;minCov=0;pc=0.171
21	GeMoMa	exon	2726047	2726165	.	+	.	ID=nbis-exon-431205;Parent=PASSSERD12624.1;de=true;minCov=0;pc=0.171
21	GeMoMa	exon	2726892	2727048	.	+	.	ID=nbis-exon-431206;Parent=PASSSERD12624.1;de=true;minCov=0;pc=0.171
21	GeMoMa	exon	2727484	2729149	.	+	.	ID=nbis-exon-431207;Parent=PASSSERD12624.1;de=true;minCov=0;pc=0.171
21	GeMoMa	CDS	2720390	2721348	.	+	0	ID=cds-389467;Parent=PASSSERD12624.1;de=true;minCov=0;pc=0.171
21	GeMoMa	CDS	2722394	2722915	.	+	1	ID=cds-389468;Parent=PASSSERD12624.1;ae=true;de=true;minCov=5;pc=1
21	GeMoMa	CDS	2723799	2723869	.	+	1	ID=cds-389469;Parent=PASSSERD12624.1;ae=true;de=true;minCov=38;pc=1
21	GeMoMa	CDS	2724274	2724382	.	+	2	ID=cds-389470;Parent=PASSSERD12624.1;ae=true;de=true;minCov=53;pc=1
21	GeMoMa	CDS	2724517	2724647	.	+	1	ID=cds-389471;Parent=PASSSERD12624.1;ae=true;de=true;minCov=61;pc=1
21	GeMoMa	CDS	2725030	2725137	.	+	2	ID=cds-389472;Parent=PASSSERD12624.1;ae=true;de=true;minCov=40;pc=1
21	GeMoMa	CDS	2726047	2726165	.	+	2	ID=cds-389473;Parent=PASSSERD12624.1;ae=true;de=true;minCov=45;pc=1
21	GeMoMa	CDS	2726892	2727048	.	+	0	ID=cds-389474;Parent=PASSSERD12624.1;ae=true;de=true;minCov=50;pc=1
21	GeMoMa	CDS	2727484	2727623	.	+	2	ID=cds-389475;Parent=PASSSERD12624.1;ae=true;minCov=25;pc=1
21	AnnotationFinalizer_	three_prime_UTR	2727624	2729149	.	+	.	ID=three_prime_utr-42133;Parent=PASSSERD12624.1
21	GAF	gene	2729592	2780669	.	-	.	ID=PASSSERD12625;combinedEvidence=4;complete=8;maxEvidence=3;maxTie=1.0;transcripts=8
21	GeMoMa	mRNA	2729592	2752104	3095	-	.	ID=PASSSERD12625.5;Parent=PASSSERD12625;aa=587;alternative="passerold_gene:ENSPDOG00000011316";avgCov=13.0954;bestScore=3095;ce=12;evidence=2;iAA=0.9983;lpm=392;maxGap=0;maxScore=3099;minCov=0;minSplitReads=0;nps=0;oldID=onychos_rna-XM_041419578.1_R0;pAA=0.9983;prediction=0;raa=587;rce=12;ref-gene=onychos_gene-TP73;start=M;stop=*;sumWeight=1.8;tae=1;tde=0.9091;tie=0.9091;tpc=0.9779
21	GeMoMa	exon	2729592	2730967	.	-	.	ID=nbis-exon-431270;Parent=PASSSERD12625.5;de=false;minCov=0;pc=0
21	GeMoMa	exon	2732497	2732590	.	-	.	ID=nbis-exon-431271;Parent=PASSSERD12625.5;de=false;minCov=0;pc=0
21	GeMoMa	exon	2733307	2733439	.	-	.	ID=nbis-exon-431272;Parent=PASSSERD12625.5;de=false;minCov=0;pc=0
21	GeMoMa	exon	2734173	2734327	.	-	.	ID=nbis-exon-431273;Parent=PASSSERD12625.5;de=false;minCov=0;pc=0
21	GeMoMa	exon	2735196	2735320	.	-	.	ID=nbis-exon-431274;Parent=PASSSERD12625.5;de=false;minCov=0;pc=0
21	GeMoMa	exon	2735629	2735717	.	-	.	ID=nbis-exon-431275;Parent=PASSSERD12625.5;de=false;minCov=0;pc=0
21	GeMoMa	exon	2736046	2736188	.	-	.	ID=nbis-exon-431276;Parent=PASSSERD12625.5;de=false;minCov=0;pc=0
21	GeMoMa	exon	2736512	2736621	.	-	.	ID=nbis-exon-431277;Parent=PASSSERD12625.5;de=false;minCov=0;pc=0
21	GeMoMa	exon	2737224	2737339	.	-	.	ID=nbis-exon-431278;Parent=PASSSERD12625.5;de=false;minCov=0;pc=0
21	GeMoMa	exon	2737430	2737616	.	-	.	ID=nbis-exon-431279;Parent=PASSSERD12625.5;de=false;minCov=0;pc=0
21	GeMoMa	exon	2748933	2749178	.	-	.	ID=nbis-exon-431280;Parent=PASSSERD12625.5;de=false;minCov=0;pc=0
21	GeMoMa	exon	2752066	2752104	.	-	.	ID=nbis-exon-431281;Parent=PASSSERD12625.5;de=false;minCov=0;pc=0
21	GeMoMa	CDS	2730644	2730967	.	-	0	ID=cds-389539;Parent=PASSSERD12625.5;ae=true;minCov=3;pc=1
21	GeMoMa	CDS	2732497	2732590	.	-	1	ID=cds-389538;Parent=PASSSERD12625.5;ae=true;de=true;minCov=3;pc=1
21	GeMoMa	CDS	2733307	2733439	.	-	2	ID=cds-389537;Parent=PASSSERD12625.5;ae=true;de=true;minCov=10;pc=1
21	GeMoMa	CDS	2734173	2734327	.	-	1	ID=cds-389536;Parent=PASSSERD12625.5;ae=true;de=true;minCov=25;pc=1
21	GeMoMa	CDS	2735196	2735320	.	-	0	ID=cds-389535;Parent=PASSSERD12625.5;ae=true;de=true;minCov=16;pc=1
21	GeMoMa	CDS	2735629	2735717	.	-	2	ID=cds-389534;Parent=PASSSERD12625.5;ae=true;de=true;minCov=8;pc=1
21	GeMoMa	CDS	2736046	2736188	.	-	1	ID=cds-389533;Parent=PASSSERD12625.5;ae=true;de=true;minCov=10;pc=1
21	GeMoMa	CDS	2736512	2736621	.	-	0	ID=cds-389532;Parent=PASSSERD12625.5;ae=true;de=true;minCov=8;pc=1
21	GeMoMa	CDS	2737224	2737339	.	-	2	ID=cds-389531;Parent=PASSSERD12625.5;ae=true;de=true;minCov=3;pc=1
21	GeMoMa	CDS	2737430	2737616	.	-	0	ID=cds-389530;Parent=PASSSERD12625.5;ae=true;de=true;minCov=6;pc=1
21	GeMoMa	CDS	2748933	2749178	.	-	0	ID=cds-389529;Parent=PASSSERD12625.5;ae=true;de=true;minCov=7;pc=1
21	GeMoMa	CDS	2752066	2752104	.	-	0	ID=cds-389528;Parent=PASSSERD12625.5;de=false;minCov=0;pc=0
21	AnnotationFinalizer_	three_prime_UTR	2729592	2730643	.	-	.	ID=three_prime_utr-42138;Parent=PASSSERD12625.5
21	GeMoMa	mRNA	2729592	2756541	3349	-	.	ID=PASSSERD12625.1;Parent=PASSSERD12625;aa=635;alternative="onychos_gene-TP63,onychos_gene-TP73,pyrgi_gene-TP63";avgCov=13.2724;bestScore=3349;ce=13;evidence=3;iAA=0.9984;lpm=533;maxGap=0;maxScore=3350;minCov=3;minSplitReads=3;nps=0;oldID=montanus_rna-XM_039727804.1_R0;pAA=0.9984;prediction=0;raa=635;rce=13;ref-gene=montanus_gene-TP73;start=M;stop=*;sumWeight=2.8;tae=1;tde=1;tie=1;tpc=1
21	GeMoMa	exon	2729592	2730967	.	-	.	ID=nbis-exon-431208;Parent=PASSSERD12625.1;de=true;minCov=15;pc=1
21	GeMoMa	exon	2732497	2732590	.	-	.	ID=nbis-exon-431209;Parent=PASSSERD12625.1;de=true;minCov=15;pc=1
21	GeMoMa	exon	2733307	2733439	.	-	.	ID=nbis-exon-431210;Parent=PASSSERD12625.1;de=true;minCov=15;pc=1
21	GeMoMa	exon	2734173	2734327	.	-	.	ID=nbis-exon-431211;Parent=PASSSERD12625.1;de=true;minCov=15;pc=1
21	GeMoMa	exon	2735196	2735320	.	-	.	ID=nbis-exon-431212;Parent=PASSSERD12625.1;de=true;minCov=15;pc=1
21	GeMoMa	exon	2735629	2735717	.	-	.	ID=nbis-exon-431213;Parent=PASSSERD12625.1;de=true;minCov=15;pc=1
21	GeMoMa	exon	2736046	2736188	.	-	.	ID=nbis-exon-431214;Parent=PASSSERD12625.1;de=true;minCov=15;pc=1
21	GeMoMa	exon	2736512	2736621	.	-	.	ID=nbis-exon-431215;Parent=PASSSERD12625.1;de=true;minCov=15;pc=1
21	GeMoMa	exon	2737224	2737339	.	-	.	ID=nbis-exon-431216;Parent=PASSSERD12625.1;de=true;minCov=15;pc=1
21	GeMoMa	exon	2737430	2737616	.	-	.	ID=nbis-exon-431217;Parent=PASSSERD12625.1;de=true;minCov=15;pc=1
21	GeMoMa	exon	2748933	2749178	.	-	.	ID=nbis-exon-431218;Parent=PASSSERD12625.1;de=true;minCov=15;pc=1
21	GeMoMa	exon	2754159	2754282	.	-	.	ID=nbis-exon-431219;Parent=PASSSERD12625.1;de=true;minCov=15;pc=1
21	GeMoMa	exon	2754862	2754957	.	-	.	ID=nbis-exon-431220;Parent=PASSSERD12625.1;de=true;minCov=15;pc=1
21	GeMoMa	exon	2756482	2756541	.	-	.	ID=nbis-exon-431221;Parent=PASSSERD12625.1;de=true;minCov=15;pc=1
21	GeMoMa	CDS	2730644	2730967	.	-	0	ID=cds-389488;Parent=PASSSERD12625.1;ae=true;minCov=3;pc=1
21	GeMoMa	CDS	2732497	2732590	.	-	1	ID=cds-389487;Parent=PASSSERD12625.1;ae=true;de=true;minCov=3;pc=1
21	GeMoMa	CDS	2733307	2733439	.	-	2	ID=cds-389486;Parent=PASSSERD12625.1;ae=true;de=true;minCov=10;pc=1
21	GeMoMa	CDS	2734173	2734327	.	-	1	ID=cds-389485;Parent=PASSSERD12625.1;ae=true;de=true;minCov=25;pc=1
21	GeMoMa	CDS	2735196	2735320	.	-	0	ID=cds-389484;Parent=PASSSERD12625.1;ae=true;de=true;minCov=16;pc=1
21	GeMoMa	CDS	2735629	2735717	.	-	2	ID=cds-389483;Parent=PASSSERD12625.1;ae=true;de=true;minCov=8;pc=1
21	GeMoMa	CDS	2736046	2736188	.	-	1	ID=cds-389482;Parent=PASSSERD12625.1;ae=true;de=true;minCov=10;pc=1
21	GeMoMa	CDS	2736512	2736621	.	-	0	ID=cds-389481;Parent=PASSSERD12625.1;ae=true;de=true;minCov=8;pc=1
21	GeMoMa	CDS	2737224	2737339	.	-	2	ID=cds-389480;Parent=PASSSERD12625.1;ae=true;de=true;minCov=3;pc=1
21	GeMoMa	CDS	2737430	2737616	.	-	0	ID=cds-389479;Parent=PASSSERD12625.1;ae=true;de=true;minCov=6;pc=1
21	GeMoMa	CDS	2748933	2749178	.	-	0	ID=cds-389478;Parent=PASSSERD12625.1;ae=true;de=true;minCov=7;pc=1
21	GeMoMa	CDS	2754159	2754282	.	-	1	ID=cds-389477;Parent=PASSSERD12625.1;ae=true;de=true;minCov=6;pc=1
21	GeMoMa	CDS	2754862	2754920	.	-	0	ID=cds-389476;Parent=PASSSERD12625.1;de=true;minCov=15;pc=1
21	AnnotationFinalizer_	five_prime_UTR	2754921	2754957	.	-	.	ID=five_prime_utr-52115;Parent=PASSSERD12625.1
21	AnnotationFinalizer_	five_prime_UTR	2756482	2756541	.	-	.	ID=five_prime_utr-52114;Parent=PASSSERD12625.1
21	AnnotationFinalizer_	three_prime_UTR	2729592	2730643	.	-	.	ID=three_prime_utr-42134;Parent=PASSSERD12625.1
21	GeMoMa	mRNA	2729592	2756541	2914	-	.	ID=PASSSERD12625.2;Parent=PASSSERD12625;aa=565;alternative="montanus_gene-TP63,onychos_gene-TP63";avgCov=13.4732;bestScore=2914;ce=11;evidence=3;iAA=0.9965;lpm=532;maxGap=1;maxScore=2985;minCov=3;minSplitReads=3;nps=0;oldID=passerold_transcript:ENSPDOT00000017197_R0;pAA=0.9965;prediction=0;raa=564;rce=13;ref-gene=passerold_gene:ENSPDOG00000011316;start=M;stop=*;sumWeight=2.6;tae=1;tde=1;tie=1;tpc=1
21	GeMoMa	exon	2729592	2730967	.	-	.	ID=nbis-exon-431222;Parent=PASSSERD12625.2;de=true;minCov=7;pc=1
21	GeMoMa	exon	2732497	2732590	.	-	.	ID=nbis-exon-431223;Parent=PASSSERD12625.2;de=true;minCov=7;pc=1
21	GeMoMa	exon	2733307	2733439	.	-	.	ID=nbis-exon-431224;Parent=PASSSERD12625.2;de=true;minCov=7;pc=1
21	GeMoMa	exon	2734173	2734327	.	-	.	ID=nbis-exon-431225;Parent=PASSSERD12625.2;de=true;minCov=7;pc=1
21	GeMoMa	exon	2735196	2735320	.	-	.	ID=nbis-exon-431226;Parent=PASSSERD12625.2;de=true;minCov=7;pc=1
21	GeMoMa	exon	2735629	2735717	.	-	.	ID=nbis-exon-431227;Parent=PASSSERD12625.2;de=true;minCov=7;pc=1
21	GeMoMa	exon	2736046	2736188	.	-	.	ID=nbis-exon-431228;Parent=PASSSERD12625.2;de=true;minCov=7;pc=1
21	GeMoMa	exon	2736512	2736621	.	-	.	ID=nbis-exon-431229;Parent=PASSSERD12625.2;de=true;minCov=7;pc=1
21	GeMoMa	exon	2737224	2737339	.	-	.	ID=nbis-exon-431230;Parent=PASSSERD12625.2;de=true;minCov=7;pc=1
21	GeMoMa	exon	2737430	2737616	.	-	.	ID=nbis-exon-431231;Parent=PASSSERD12625.2;de=true;minCov=7;pc=1
21	GeMoMa	exon	2748933	2749178	.	-	.	ID=nbis-exon-431232;Parent=PASSSERD12625.2;de=true;minCov=7;pc=1
21	GeMoMa	exon	2754159	2754282	.	-	.	ID=nbis-exon-431233;Parent=PASSSERD12625.2;de=true;minCov=7;pc=1
21	GeMoMa	exon	2754862	2754957	.	-	.	ID=nbis-exon-431234;Parent=PASSSERD12625.2;de=true;minCov=7;pc=1
21	GeMoMa	exon	2756482	2756541	.	-	.	ID=nbis-exon-431235;Parent=PASSSERD12625.2;de=true;minCov=7;pc=1
21	GeMoMa	CDS	2730644	2730967	.	-	0	ID=cds-389499;Parent=PASSSERD12625.2;ae=true;minCov=3;pc=1
21	GeMoMa	CDS	2732497	2732590	.	-	1	ID=cds-389498;Parent=PASSSERD12625.2;ae=true;de=true;minCov=3;pc=1
21	GeMoMa	CDS	2733307	2733439	.	-	2	ID=cds-389497;Parent=PASSSERD12625.2;ae=true;de=true;minCov=10;pc=1
21	GeMoMa	CDS	2734173	2734327	.	-	1	ID=cds-389496;Parent=PASSSERD12625.2;ae=true;de=true;minCov=25;pc=1
21	GeMoMa	CDS	2735196	2735320	.	-	0	ID=cds-389495;Parent=PASSSERD12625.2;ae=true;de=true;minCov=16;pc=1
21	GeMoMa	CDS	2735629	2735717	.	-	2	ID=cds-389494;Parent=PASSSERD12625.2;ae=true;de=true;minCov=8;pc=1
21	GeMoMa	CDS	2736046	2736188	.	-	1	ID=cds-389493;Parent=PASSSERD12625.2;ae=true;de=true;minCov=10;pc=1
21	GeMoMa	CDS	2736512	2736621	.	-	0	ID=cds-389492;Parent=PASSSERD12625.2;ae=true;de=true;minCov=8;pc=1
21	GeMoMa	CDS	2737224	2737339	.	-	2	ID=cds-389491;Parent=PASSSERD12625.2;ae=true;de=true;minCov=3;pc=1
21	GeMoMa	CDS	2737430	2737616	.	-	0	ID=cds-389490;Parent=PASSSERD12625.2;ae=true;de=true;minCov=6;pc=1
21	GeMoMa	CDS	2748933	2749151	.	-	0	ID=cds-389489;Parent=PASSSERD12625.2;de=true;minCov=7;pc=1
21	AnnotationFinalizer_	five_prime_UTR	2749152	2749178	.	-	.	ID=five_prime_utr-52119;Parent=PASSSERD12625.2
21	AnnotationFinalizer_	five_prime_UTR	2754159	2754282	.	-	.	ID=five_prime_utr-52118;Parent=PASSSERD12625.2
21	AnnotationFinalizer_	five_prime_UTR	2754862	2754957	.	-	.	ID=five_prime_utr-52117;Parent=PASSSERD12625.2
21	AnnotationFinalizer_	five_prime_UTR	2756482	2756541	.	-	.	ID=five_prime_utr-52116;Parent=PASSSERD12625.2
21	AnnotationFinalizer_	three_prime_UTR	2729592	2730643	.	-	.	ID=three_prime_utr-42135;Parent=PASSSERD12625.2
21	GeMoMa	mRNA	2729592	2756541	3430	-	.	ID=PASSSERD12625.6;Parent=PASSSERD12625;aa=651;avgCov=13.212;bestScore=3430;ce=14;evidence=1;iAA=0.9985;lpm=549;maxGap=0;maxScore=3431;minCov=3;minSplitReads=3;nps=0;oldID=montanus_rna-XM_039727803.1_R0;pAA=0.9985;prediction=0;raa=651;rce=14;ref-gene=montanus_gene-TP73;start=M;stop=*;sumWeight=0.8;tae=1;tde=1;tie=1;tpc=1
21	GeMoMa	exon	2729592	2730967	.	-	.	ID=nbis-exon-431282;Parent=PASSSERD12625.6;de=true;minCov=5;pc=1
21	GeMoMa	exon	2732497	2732590	.	-	.	ID=nbis-exon-431283;Parent=PASSSERD12625.6;de=true;minCov=5;pc=1
21	GeMoMa	exon	2733307	2733439	.	-	.	ID=nbis-exon-431284;Parent=PASSSERD12625.6;de=true;minCov=5;pc=1
21	GeMoMa	exon	2734173	2734327	.	-	.	ID=nbis-exon-431285;Parent=PASSSERD12625.6;de=true;minCov=5;pc=1
21	GeMoMa	exon	2735196	2735320	.	-	.	ID=nbis-exon-431286;Parent=PASSSERD12625.6;de=true;minCov=5;pc=1
21	GeMoMa	exon	2735629	2735717	.	-	.	ID=nbis-exon-431287;Parent=PASSSERD12625.6;de=true;minCov=5;pc=1
21	GeMoMa	exon	2736046	2736188	.	-	.	ID=nbis-exon-431288;Parent=PASSSERD12625.6;de=true;minCov=5;pc=1
21	GeMoMa	exon	2736512	2736621	.	-	.	ID=nbis-exon-431289;Parent=PASSSERD12625.6;de=true;minCov=5;pc=1
21	GeMoMa	exon	2737224	2737339	.	-	.	ID=nbis-exon-431290;Parent=PASSSERD12625.6;de=true;minCov=5;pc=1
21	GeMoMa	exon	2737430	2737616	.	-	.	ID=nbis-exon-431291;Parent=PASSSERD12625.6;de=true;minCov=5;pc=1
21	GeMoMa	exon	2748933	2749178	.	-	.	ID=nbis-exon-431292;Parent=PASSSERD12625.6;de=true;minCov=5;pc=1
21	GeMoMa	exon	2754159	2754282	.	-	.	ID=nbis-exon-431293;Parent=PASSSERD12625.6;de=true;minCov=5;pc=1
21	GeMoMa	exon	2754862	2754957	.	-	.	ID=nbis-exon-431294;Parent=PASSSERD12625.6;de=true;minCov=5;pc=1
21	GeMoMa	exon	2756482	2756541	.	-	.	ID=nbis-exon-431295;Parent=PASSSERD12625.6;de=true;minCov=5;pc=1
21	GeMoMa	CDS	2730644	2730967	.	-	0	ID=cds-389553;Parent=PASSSERD12625.6;ae=true;minCov=3;pc=1
21	GeMoMa	CDS	2732497	2732590	.	-	1	ID=cds-389552;Parent=PASSSERD12625.6;ae=true;de=true;minCov=3;pc=1
21	GeMoMa	CDS	2733307	2733439	.	-	2	ID=cds-389551;Parent=PASSSERD12625.6;ae=true;de=true;minCov=10;pc=1
21	GeMoMa	CDS	2734173	2734327	.	-	1	ID=cds-389550;Parent=PASSSERD12625.6;ae=true;de=true;minCov=25;pc=1
21	GeMoMa	CDS	2735196	2735320	.	-	0	ID=cds-389549;Parent=PASSSERD12625.6;ae=true;de=true;minCov=16;pc=1
21	GeMoMa	CDS	2735629	2735717	.	-	2	ID=cds-389548;Parent=PASSSERD12625.6;ae=true;de=true;minCov=8;pc=1
21	GeMoMa	CDS	2736046	2736188	.	-	1	ID=cds-389547;Parent=PASSSERD12625.6;ae=true;de=true;minCov=10;pc=1
21	GeMoMa	CDS	2736512	2736621	.	-	0	ID=cds-389546;Parent=PASSSERD12625.6;ae=true;de=true;minCov=8;pc=1
21	GeMoMa	CDS	2737224	2737339	.	-	2	ID=cds-389545;Parent=PASSSERD12625.6;ae=true;de=true;minCov=3;pc=1
21	GeMoMa	CDS	2737430	2737616	.	-	0	ID=cds-389544;Parent=PASSSERD12625.6;ae=true;de=true;minCov=6;pc=1
21	GeMoMa	CDS	2748933	2749178	.	-	0	ID=cds-389543;Parent=PASSSERD12625.6;ae=true;de=true;minCov=7;pc=1
21	GeMoMa	CDS	2754159	2754282	.	-	1	ID=cds-389542;Parent=PASSSERD12625.6;ae=true;de=true;minCov=6;pc=1
21	GeMoMa	CDS	2754862	2754957	.	-	1	ID=cds-389541;Parent=PASSSERD12625.6;ae=true;de=true;minCov=7;pc=1
21	GeMoMa	CDS	2756482	2756492	.	-	0	ID=cds-389540;Parent=PASSSERD12625.6;de=true;minCov=5;pc=1
21	AnnotationFinalizer_	five_prime_UTR	2756493	2756541	.	-	.	ID=five_prime_utr-52128;Parent=PASSSERD12625.6
21	AnnotationFinalizer_	three_prime_UTR	2729592	2730643	.	-	.	ID=three_prime_utr-42139;Parent=PASSSERD12625.6
21	GeMoMa	mRNA	2729592	2756541	2730	-	.	ID=PASSSERD12625.7;Parent=PASSSERD12625;aa=517;avgCov=15.0309;bestScore=2730;ce=13;evidence=1;iAA=1;lpm=517;maxGap=0;maxScore=2730;minCov=3;minSplitReads=2;nps=0;oldID=montanus_rna-XM_039727805.1_R0;pAA=1;prediction=0;raa=517;rce=13;ref-gene=montanus_gene-TP73;start=M;stop=*;sumWeight=0.8;tae=1;tde=1;tie=1;tpc=1
21	GeMoMa	exon	2729592	2730967	.	-	.	ID=nbis-exon-431296;Parent=PASSSERD12625.7;de=true;minCov=5;pc=1
21	GeMoMa	exon	2733307	2733439	.	-	.	ID=nbis-exon-431297;Parent=PASSSERD12625.7;de=true;minCov=5;pc=1
21	GeMoMa	exon	2734173	2734327	.	-	.	ID=nbis-exon-431298;Parent=PASSSERD12625.7;de=true;minCov=5;pc=1
21	GeMoMa	exon	2735196	2735320	.	-	.	ID=nbis-exon-431299;Parent=PASSSERD12625.7;de=true;minCov=5;pc=1
21	GeMoMa	exon	2735629	2735717	.	-	.	ID=nbis-exon-431300;Parent=PASSSERD12625.7;de=true;minCov=5;pc=1
21	GeMoMa	exon	2736046	2736188	.	-	.	ID=nbis-exon-431301;Parent=PASSSERD12625.7;de=true;minCov=5;pc=1
21	GeMoMa	exon	2736512	2736621	.	-	.	ID=nbis-exon-431302;Parent=PASSSERD12625.7;de=true;minCov=5;pc=1
21	GeMoMa	exon	2737224	2737339	.	-	.	ID=nbis-exon-431303;Parent=PASSSERD12625.7;de=true;minCov=5;pc=1
21	GeMoMa	exon	2737430	2737616	.	-	.	ID=nbis-exon-431304;Parent=PASSSERD12625.7;de=true;minCov=5;pc=1
21	GeMoMa	exon	2748933	2749178	.	-	.	ID=nbis-exon-431305;Parent=PASSSERD12625.7;de=true;minCov=5;pc=1
21	GeMoMa	exon	2754159	2754282	.	-	.	ID=nbis-exon-431306;Parent=PASSSERD12625.7;de=true;minCov=5;pc=1
21	GeMoMa	exon	2754862	2754957	.	-	.	ID=nbis-exon-431307;Parent=PASSSERD12625.7;de=true;minCov=5;pc=1
21	GeMoMa	exon	2756482	2756541	.	-	.	ID=nbis-exon-431308;Parent=PASSSERD12625.7;de=true;minCov=5;pc=1
21	GeMoMa	CDS	2730952	2730967	.	-	1	ID=cds-389566;Parent=PASSSERD12625.7;ae=true;minCov=7;pc=1
21	GeMoMa	CDS	2733307	2733439	.	-	2	ID=cds-389565;Parent=PASSSERD12625.7;ae=true;de=true;minCov=10;pc=1
21	GeMoMa	CDS	2734173	2734327	.	-	1	ID=cds-389564;Parent=PASSSERD12625.7;ae=true;de=true;minCov=25;pc=1
21	GeMoMa	CDS	2735196	2735320	.	-	0	ID=cds-389563;Parent=PASSSERD12625.7;ae=true;de=true;minCov=16;pc=1
21	GeMoMa	CDS	2735629	2735717	.	-	2	ID=cds-389562;Parent=PASSSERD12625.7;ae=true;de=true;minCov=8;pc=1
21	GeMoMa	CDS	2736046	2736188	.	-	1	ID=cds-389561;Parent=PASSSERD12625.7;ae=true;de=true;minCov=10;pc=1
21	GeMoMa	CDS	2736512	2736621	.	-	0	ID=cds-389560;Parent=PASSSERD12625.7;ae=true;de=true;minCov=8;pc=1
21	GeMoMa	CDS	2737224	2737339	.	-	2	ID=cds-389559;Parent=PASSSERD12625.7;ae=true;de=true;minCov=3;pc=1
21	GeMoMa	CDS	2737430	2737616	.	-	0	ID=cds-389558;Parent=PASSSERD12625.7;ae=true;de=true;minCov=6;pc=1
21	GeMoMa	CDS	2748933	2749178	.	-	0	ID=cds-389557;Parent=PASSSERD12625.7;ae=true;de=true;minCov=7;pc=1
21	GeMoMa	CDS	2754159	2754282	.	-	1	ID=cds-389556;Parent=PASSSERD12625.7;ae=true;de=true;minCov=6;pc=1
21	GeMoMa	CDS	2754862	2754957	.	-	1	ID=cds-389555;Parent=PASSSERD12625.7;ae=true;de=true;minCov=7;pc=1
21	GeMoMa	CDS	2756482	2756492	.	-	0	ID=cds-389554;Parent=PASSSERD12625.7;de=true;minCov=5;pc=1
21	AnnotationFinalizer_	five_prime_UTR	2756493	2756541	.	-	.	ID=five_prime_utr-52129;Parent=PASSSERD12625.7
21	AnnotationFinalizer_	three_prime_UTR	2729592	2730951	.	-	.	ID=three_prime_utr-42140;Parent=PASSSERD12625.7
21	GeMoMa	mRNA	2729592	2756541	2556	-	.	ID=PASSSERD12625.8;Parent=PASSSERD12625;aa=501;avgCov=15.1657;bestScore=2556;ce=12;evidence=1;iAA=0.99;lpm=467;maxGap=1;maxScore=2643;minCov=3;minSplitReads=2;nps=0;oldID=passerold_transcript:ENSPDOT00000017254_R0;pAA=0.996;prediction=0;raa=500;rce=14;ref-gene=passerold_gene:ENSPDOG00000011316;start=M;stop=*;sumWeight=0.8;tae=1;tde=1;tie=1;tpc=1
21	GeMoMa	exon	2729592	2730967	.	-	.	ID=nbis-exon-431309;Parent=PASSSERD12625.8;de=true;minCov=15;pc=1
21	GeMoMa	exon	2733307	2733439	.	-	.	ID=nbis-exon-431310;Parent=PASSSERD12625.8;de=true;minCov=15;pc=1
21	GeMoMa	exon	2734173	2734327	.	-	.	ID=nbis-exon-431311;Parent=PASSSERD12625.8;de=true;minCov=15;pc=1
21	GeMoMa	exon	2735196	2735320	.	-	.	ID=nbis-exon-431312;Parent=PASSSERD12625.8;de=true;minCov=15;pc=1
21	GeMoMa	exon	2735629	2735717	.	-	.	ID=nbis-exon-431313;Parent=PASSSERD12625.8;de=true;minCov=15;pc=1
21	GeMoMa	exon	2736046	2736188	.	-	.	ID=nbis-exon-431314;Parent=PASSSERD12625.8;de=true;minCov=15;pc=1
21	GeMoMa	exon	2736512	2736621	.	-	.	ID=nbis-exon-431315;Parent=PASSSERD12625.8;de=true;minCov=15;pc=1
21	GeMoMa	exon	2737224	2737339	.	-	.	ID=nbis-exon-431316;Parent=PASSSERD12625.8;de=true;minCov=15;pc=1
21	GeMoMa	exon	2737430	2737616	.	-	.	ID=nbis-exon-431317;Parent=PASSSERD12625.8;de=true;minCov=15;pc=1
21	GeMoMa	exon	2748933	2749178	.	-	.	ID=nbis-exon-431318;Parent=PASSSERD12625.8;de=true;minCov=15;pc=1
21	GeMoMa	exon	2754159	2754282	.	-	.	ID=nbis-exon-431319;Parent=PASSSERD12625.8;de=true;minCov=15;pc=1
21	GeMoMa	exon	2754862	2754957	.	-	.	ID=nbis-exon-431320;Parent=PASSSERD12625.8;de=true;minCov=15;pc=1
21	GeMoMa	exon	2756482	2756541	.	-	.	ID=nbis-exon-431321;Parent=PASSSERD12625.8;de=true;minCov=15;pc=1
21	GeMoMa	CDS	2730952	2730967	.	-	1	ID=cds-389578;Parent=PASSSERD12625.8;ae=true;minCov=7;pc=1
21	GeMoMa	CDS	2733307	2733439	.	-	2	ID=cds-389577;Parent=PASSSERD12625.8;ae=true;de=true;minCov=10;pc=1
21	GeMoMa	CDS	2734173	2734327	.	-	1	ID=cds-389576;Parent=PASSSERD12625.8;ae=true;de=true;minCov=25;pc=1
21	GeMoMa	CDS	2735196	2735320	.	-	0	ID=cds-389575;Parent=PASSSERD12625.8;ae=true;de=true;minCov=16;pc=1
21	GeMoMa	CDS	2735629	2735717	.	-	2	ID=cds-389574;Parent=PASSSERD12625.8;ae=true;de=true;minCov=8;pc=1
21	GeMoMa	CDS	2736046	2736188	.	-	1	ID=cds-389573;Parent=PASSSERD12625.8;ae=true;de=true;minCov=10;pc=1
21	GeMoMa	CDS	2736512	2736621	.	-	0	ID=cds-389572;Parent=PASSSERD12625.8;ae=true;de=true;minCov=8;pc=1
21	GeMoMa	CDS	2737224	2737339	.	-	2	ID=cds-389571;Parent=PASSSERD12625.8;ae=true;de=true;minCov=3;pc=1
21	GeMoMa	CDS	2737430	2737616	.	-	0	ID=cds-389570;Parent=PASSSERD12625.8;ae=true;de=true;minCov=6;pc=1
21	GeMoMa	CDS	2748933	2749178	.	-	0	ID=cds-389569;Parent=PASSSERD12625.8;ae=true;de=true;minCov=7;pc=1
21	GeMoMa	CDS	2754159	2754282	.	-	1	ID=cds-389568;Parent=PASSSERD12625.8;ae=true;de=true;minCov=6;pc=1
21	GeMoMa	CDS	2754862	2754920	.	-	0	ID=cds-389567;Parent=PASSSERD12625.8;de=true;minCov=15;pc=1
21	AnnotationFinalizer_	five_prime_UTR	2754921	2754957	.	-	.	ID=five_prime_utr-52131;Parent=PASSSERD12625.8
21	AnnotationFinalizer_	five_prime_UTR	2756482	2756541	.	-	.	ID=five_prime_utr-52130;Parent=PASSSERD12625.8
21	AnnotationFinalizer_	three_prime_UTR	2729592	2730951	.	-	.	ID=three_prime_utr-42141;Parent=PASSSERD12625.8
21	GeMoMa	mRNA	2729592	2780669	1781	-	.	ID=PASSSERD12625.3;Parent=PASSSERD12625;aa=668;alternative="pyrgi_gene-TP63";avgCov=15.747;bestScore=3618;ce=14;evidence=2;iAA=0.5452;lpm=42;maxGap=8;maxScore=3629;minCov=0;minSplitReads=0;nps=0;oldID=onychos_rna-XM_041405803.1_R1;pAA=0.7044;prediction=1;raa=681;rce=14;ref-gene=onychos_gene-TP63;start=M;stop=*;sumWeight=2.0;tae=0.9231;tde=0.8462;tie=0.8462;tpc=0.9491
21	GeMoMa	exon	2729592	2730967	.	-	.	ID=nbis-exon-431236;Parent=PASSSERD12625.3;de=false;minCov=84;pc=1
21	GeMoMa	exon	2732497	2732590	.	-	.	ID=nbis-exon-431237;Parent=PASSSERD12625.3;de=false;minCov=84;pc=1
21	GeMoMa	exon	2733307	2733439	.	-	.	ID=nbis-exon-431238;Parent=PASSSERD12625.3;de=false;minCov=84;pc=1
21	GeMoMa	exon	2734173	2734327	.	-	.	ID=nbis-exon-431239;Parent=PASSSERD12625.3;de=false;minCov=84;pc=1
21	GeMoMa	exon	2735196	2735320	.	-	.	ID=nbis-exon-431240;Parent=PASSSERD12625.3;de=false;minCov=84;pc=1
21	GeMoMa	exon	2735629	2735717	.	-	.	ID=nbis-exon-431241;Parent=PASSSERD12625.3;de=false;minCov=84;pc=1
21	GeMoMa	exon	2736046	2736188	.	-	.	ID=nbis-exon-431242;Parent=PASSSERD12625.3;de=false;minCov=84;pc=1
21	GeMoMa	exon	2736512	2736621	.	-	.	ID=nbis-exon-431243;Parent=PASSSERD12625.3;de=false;minCov=84;pc=1
21	GeMoMa	exon	2737224	2737339	.	-	.	ID=nbis-exon-431244;Parent=PASSSERD12625.3;de=false;minCov=84;pc=1
21	GeMoMa	exon	2737430	2737616	.	-	.	ID=nbis-exon-431245;Parent=PASSSERD12625.3;de=false;minCov=84;pc=1
21	GeMoMa	exon	2748933	2749178	.	-	.	ID=nbis-exon-431246;Parent=PASSSERD12625.3;de=false;minCov=84;pc=1
21	GeMoMa	exon	2754159	2754282	.	-	.	ID=nbis-exon-431247;Parent=PASSSERD12625.3;de=false;minCov=84;pc=1
21	GeMoMa	exon	2760007	2760108	.	-	.	ID=nbis-exon-431248;Parent=PASSSERD12625.3;de=false;minCov=84;pc=1
21	GeMoMa	exon	2767065	2778930	.	-	.	ID=nbis-exon-431249;Parent=PASSSERD12625.3;de=false;minCov=84;pc=1
21	GeMoMa	exon	2779485	2779661	.	-	.	ID=nbis-exon-431250;Parent=PASSSERD12625.3;de=false;minCov=84;pc=1
21	GeMoMa	exon	2780090	2780181	.	-	.	ID=nbis-exon-431251;Parent=PASSSERD12625.3;de=false;minCov=84;pc=1
21	GeMoMa	exon	2780624	2780669	.	-	.	ID=nbis-exon-431252;Parent=PASSSERD12625.3;de=false;minCov=84;pc=1
21	GeMoMa	CDS	2730644	2730967	.	-	0	ID=cds-389513;Parent=PASSSERD12625.3;ae=true;minCov=3;pc=1
21	GeMoMa	CDS	2732497	2732590	.	-	1	ID=cds-389512;Parent=PASSSERD12625.3;ae=true;de=true;minCov=3;pc=1
21	GeMoMa	CDS	2733307	2733439	.	-	2	ID=cds-389511;Parent=PASSSERD12625.3;ae=true;de=true;minCov=10;pc=1
21	GeMoMa	CDS	2734173	2734327	.	-	1	ID=cds-389510;Parent=PASSSERD12625.3;ae=true;de=true;minCov=25;pc=1
21	GeMoMa	CDS	2735196	2735320	.	-	0	ID=cds-389509;Parent=PASSSERD12625.3;ae=true;de=true;minCov=16;pc=1
21	GeMoMa	CDS	2735629	2735717	.	-	2	ID=cds-389508;Parent=PASSSERD12625.3;ae=true;de=true;minCov=8;pc=1
21	GeMoMa	CDS	2736046	2736188	.	-	1	ID=cds-389507;Parent=PASSSERD12625.3;ae=true;de=true;minCov=10;pc=1
21	GeMoMa	CDS	2736512	2736621	.	-	0	ID=cds-389506;Parent=PASSSERD12625.3;ae=true;de=true;minCov=8;pc=1
21	GeMoMa	CDS	2737224	2737339	.	-	2	ID=cds-389505;Parent=PASSSERD12625.3;ae=true;de=true;minCov=3;pc=1
21	GeMoMa	CDS	2737430	2737616	.	-	0	ID=cds-389504;Parent=PASSSERD12625.3;ae=true;de=true;minCov=6;pc=1
21	GeMoMa	CDS	2748933	2749178	.	-	0	ID=cds-389503;Parent=PASSSERD12625.3;ae=true;de=true;minCov=7;pc=1
21	GeMoMa	CDS	2754159	2754282	.	-	1	ID=cds-389502;Parent=PASSSERD12625.3;ae=true;de=true;minCov=6;pc=1
21	GeMoMa	CDS	2760007	2760108	.	-	1	ID=cds-389501;Parent=PASSSERD12625.3;ae=false;de=false;minCov=0;pc=0
21	GeMoMa	CDS	2767065	2767120	.	-	0	ID=cds-389500;Parent=PASSSERD12625.3;de=false;minCov=84;pc=1
21	AnnotationFinalizer_	five_prime_UTR	2767121	2778930	.	-	.	ID=five_prime_utr-52123;Parent=PASSSERD12625.3
21	AnnotationFinalizer_	five_prime_UTR	2779485	2779661	.	-	.	ID=five_prime_utr-52122;Parent=PASSSERD12625.3
21	AnnotationFinalizer_	five_prime_UTR	2780090	2780181	.	-	.	ID=five_prime_utr-52121;Parent=PASSSERD12625.3
21	AnnotationFinalizer_	five_prime_UTR	2780624	2780669	.	-	.	ID=five_prime_utr-52120;Parent=PASSSERD12625.3
21	AnnotationFinalizer_	three_prime_UTR	2729592	2730643	.	-	.	ID=three_prime_utr-42136;Parent=PASSSERD12625.3
21	GeMoMa	mRNA	2729592	2780669	1710	-	.	ID=PASSSERD12625.4;Parent=PASSSERD12625;aa=652;alternative="onychos_gene-TP63,pyrgi_gene-TP63";avgCov=15.251;bestScore=3685;ce=14;evidence=2;iAA=0.5317;lpm=42;maxGap=24;maxScore=3696;minCov=0;minSplitReads=0;nps=0;oldID=onychos_rna-XM_041405801.1_R1;pAA=0.6812;prediction=1;raa=693;rce=15;ref-gene=onychos_gene-TP63;start=M;stop=*;sumWeight=2.0;tae=0.9231;tde=0.8462;tie=0.8462;tpc=0.9479
21	GeMoMa	exon	2729592	2730967	.	-	.	ID=nbis-exon-431253;Parent=PASSSERD12625.4;de=false;minCov=663;pc=1
21	GeMoMa	exon	2732497	2732590	.	-	.	ID=nbis-exon-431254;Parent=PASSSERD12625.4;de=false;minCov=663;pc=1
21	GeMoMa	exon	2733307	2733439	.	-	.	ID=nbis-exon-431255;Parent=PASSSERD12625.4;de=false;minCov=663;pc=1
21	GeMoMa	exon	2734173	2734327	.	-	.	ID=nbis-exon-431256;Parent=PASSSERD12625.4;de=false;minCov=663;pc=1
21	GeMoMa	exon	2735196	2735320	.	-	.	ID=nbis-exon-431257;Parent=PASSSERD12625.4;de=false;minCov=663;pc=1
21	GeMoMa	exon	2735629	2735717	.	-	.	ID=nbis-exon-431258;Parent=PASSSERD12625.4;de=false;minCov=663;pc=1
21	GeMoMa	exon	2736046	2736188	.	-	.	ID=nbis-exon-431259;Parent=PASSSERD12625.4;de=false;minCov=663;pc=1
21	GeMoMa	exon	2736512	2736621	.	-	.	ID=nbis-exon-431260;Parent=PASSSERD12625.4;de=false;minCov=663;pc=1
21	GeMoMa	exon	2737224	2737339	.	-	.	ID=nbis-exon-431261;Parent=PASSSERD12625.4;de=false;minCov=663;pc=1
21	GeMoMa	exon	2737430	2737616	.	-	.	ID=nbis-exon-431262;Parent=PASSSERD12625.4;de=false;minCov=663;pc=1
21	GeMoMa	exon	2748933	2749178	.	-	.	ID=nbis-exon-431263;Parent=PASSSERD12625.4;de=false;minCov=663;pc=1
21	GeMoMa	exon	2754159	2754282	.	-	.	ID=nbis-exon-431264;Parent=PASSSERD12625.4;de=false;minCov=663;pc=1
21	GeMoMa	exon	2760007	2760108	.	-	.	ID=nbis-exon-431265;Parent=PASSSERD12625.4;de=false;minCov=663;pc=1
21	GeMoMa	exon	2773459	2778930	.	-	.	ID=nbis-exon-431266;Parent=PASSSERD12625.4;de=false;minCov=663;pc=1
21	GeMoMa	exon	2779485	2779661	.	-	.	ID=nbis-exon-431267;Parent=PASSSERD12625.4;de=false;minCov=663;pc=1
21	GeMoMa	exon	2780090	2780181	.	-	.	ID=nbis-exon-431268;Parent=PASSSERD12625.4;de=false;minCov=663;pc=1
21	GeMoMa	exon	2780624	2780669	.	-	.	ID=nbis-exon-431269;Parent=PASSSERD12625.4;de=false;minCov=663;pc=1
21	GeMoMa	CDS	2730644	2730967	.	-	0	ID=cds-389527;Parent=PASSSERD12625.4;ae=true;minCov=3;pc=1
21	GeMoMa	CDS	2732497	2732590	.	-	1	ID=cds-389526;Parent=PASSSERD12625.4;ae=true;de=true;minCov=3;pc=1
21	GeMoMa	CDS	2733307	2733439	.	-	2	ID=cds-389525;Parent=PASSSERD12625.4;ae=true;de=true;minCov=10;pc=1
21	GeMoMa	CDS	2734173	2734327	.	-	1	ID=cds-389524;Parent=PASSSERD12625.4;ae=true;de=true;minCov=25;pc=1
21	GeMoMa	CDS	2735196	2735320	.	-	0	ID=cds-389523;Parent=PASSSERD12625.4;ae=true;de=true;minCov=16;pc=1
21	GeMoMa	CDS	2735629	2735717	.	-	2	ID=cds-389522;Parent=PASSSERD12625.4;ae=true;de=true;minCov=8;pc=1
21	GeMoMa	CDS	2736046	2736188	.	-	1	ID=cds-389521;Parent=PASSSERD12625.4;ae=true;de=true;minCov=10;pc=1
21	GeMoMa	CDS	2736512	2736621	.	-	0	ID=cds-389520;Parent=PASSSERD12625.4;ae=true;de=true;minCov=8;pc=1
21	GeMoMa	CDS	2737224	2737339	.	-	2	ID=cds-389519;Parent=PASSSERD12625.4;ae=true;de=true;minCov=3;pc=1
21	GeMoMa	CDS	2737430	2737616	.	-	0	ID=cds-389518;Parent=PASSSERD12625.4;ae=true;de=true;minCov=6;pc=1
21	GeMoMa	CDS	2748933	2749178	.	-	0	ID=cds-389517;Parent=PASSSERD12625.4;ae=true;de=true;minCov=7;pc=1
21	GeMoMa	CDS	2754159	2754282	.	-	1	ID=cds-389516;Parent=PASSSERD12625.4;ae=true;de=true;minCov=6;pc=1
21	GeMoMa	CDS	2760007	2760108	.	-	1	ID=cds-389515;Parent=PASSSERD12625.4;ae=false;de=false;minCov=0;pc=0
21	GeMoMa	CDS	2773459	2773466	.	-	0	ID=cds-389514;Parent=PASSSERD12625.4;de=false;minCov=663;pc=1
21	AnnotationFinalizer_	five_prime_UTR	2773467	2778930	.	-	.	ID=five_prime_utr-52127;Parent=PASSSERD12625.4
21	AnnotationFinalizer_	five_prime_UTR	2779485	2779661	.	-	.	ID=five_prime_utr-52126;Parent=PASSSERD12625.4
21	AnnotationFinalizer_	five_prime_UTR	2780090	2780181	.	-	.	ID=five_prime_utr-52125;Parent=PASSSERD12625.4
21	AnnotationFinalizer_	five_prime_UTR	2780624	2780669	.	-	.	ID=five_prime_utr-52124;Parent=PASSSERD12625.4
21	AnnotationFinalizer_	three_prime_UTR	2729592	2730643	.	-	.	ID=three_prime_utr-42137;Parent=PASSSERD12625.4
21	GAF	gene	2744767	2779678	.	+	.	ID=PASSSERD12626;combinedEvidence=2;complete=2;maxEvidence=2;maxTie=1.0;transcripts=2
21	GeMoMa	mRNA	2744767	2779678	2267	+	.	ID=PASSSERD12626.1;Parent=PASSSERD12626;aa=481;alternative="onychos_gene-WRAP73";avgCov=575.5814;bestScore=2267;ce=12;evidence=2;iAA=0.9023;lpm=282;maxGap=29;maxScore=2423;minCov=0;minSplitReads=0;nps=0;oldID=pyrgi_rna-XM_041476500.1_R0;pAA=0.9252;prediction=0;raa=450;rce=12;ref-gene=pyrgi_gene-WRAP73;start=M;stop=*;sumWeight=2.0;tae=1;tde=0.9091;tie=0.9091;tpc=0.9404
21	GeMoMa	exon	2744767	2744928	.	+	.	ID=nbis-exon-431322;Parent=PASSSERD12626.1;de=false;minCov=0;pc=0.4691
21	GeMoMa	exon	2762070	2762222	.	+	.	ID=nbis-exon-431323;Parent=PASSSERD12626.1;de=false;minCov=0;pc=0.4691
21	GeMoMa	exon	2762770	2762886	.	+	.	ID=nbis-exon-431324;Parent=PASSSERD12626.1;de=false;minCov=0;pc=0.4691
21	GeMoMa	exon	2769486	2769558	.	+	.	ID=nbis-exon-431325;Parent=PASSSERD12626.1;de=false;minCov=0;pc=0.4691
21	GeMoMa	exon	2770365	2770468	.	+	.	ID=nbis-exon-431326;Parent=PASSSERD12626.1;de=false;minCov=0;pc=0.4691
21	GeMoMa	exon	2771227	2771313	.	+	.	ID=nbis-exon-431327;Parent=PASSSERD12626.1;de=false;minCov=0;pc=0.4691
21	GeMoMa	exon	2771823	2771957	.	+	.	ID=nbis-exon-431328;Parent=PASSSERD12626.1;de=false;minCov=0;pc=0.4691
21	GeMoMa	exon	2772035	2772112	.	+	.	ID=nbis-exon-431329;Parent=PASSSERD12626.1;de=false;minCov=0;pc=0.4691
21	GeMoMa	exon	2773394	2773499	.	+	.	ID=nbis-exon-431330;Parent=PASSSERD12626.1;de=false;minCov=0;pc=0.4691
21	GeMoMa	exon	2773967	2774092	.	+	.	ID=nbis-exon-431331;Parent=PASSSERD12626.1;de=false;minCov=0;pc=0.4691
21	GeMoMa	exon	2774788	2774979	.	+	.	ID=nbis-exon-431332;Parent=PASSSERD12626.1;de=false;minCov=0;pc=0.4691
21	GeMoMa	exon	2775837	2779678	.	+	.	ID=nbis-exon-431333;Parent=PASSSERD12626.1;de=false;minCov=0;pc=0.4691
21	GeMoMa	CDS	2744767	2744928	.	+	0	ID=cds-389579;Parent=PASSSERD12626.1;de=false;minCov=0;pc=0.4691
21	GeMoMa	CDS	2762070	2762222	.	+	0	ID=cds-389580;Parent=PASSSERD12626.1;ae=true;de=true;minCov=39;pc=1
21	GeMoMa	CDS	2762770	2762886	.	+	0	ID=cds-389581;Parent=PASSSERD12626.1;ae=true;de=true;minCov=263;pc=1
21	GeMoMa	CDS	2769486	2769558	.	+	0	ID=cds-389582;Parent=PASSSERD12626.1;ae=true;de=true;minCov=421;pc=1
21	GeMoMa	CDS	2770365	2770468	.	+	2	ID=cds-389583;Parent=PASSSERD12626.1;ae=true;de=true;minCov=493;pc=1
21	GeMoMa	CDS	2771227	2771313	.	+	0	ID=cds-389584;Parent=PASSSERD12626.1;ae=true;de=true;minCov=696;pc=1
21	GeMoMa	CDS	2771823	2771957	.	+	0	ID=cds-389585;Parent=PASSSERD12626.1;ae=true;de=true;minCov=669;pc=1
21	GeMoMa	CDS	2772035	2772112	.	+	0	ID=cds-389586;Parent=PASSSERD12626.1;ae=true;de=true;minCov=750;pc=1
21	GeMoMa	CDS	2773394	2773499	.	+	0	ID=cds-389587;Parent=PASSSERD12626.1;ae=true;de=true;minCov=655;pc=1
21	GeMoMa	CDS	2773967	2774092	.	+	2	ID=cds-389588;Parent=PASSSERD12626.1;ae=true;de=true;minCov=863;pc=1
21	GeMoMa	CDS	2774788	2774979	.	+	2	ID=cds-389589;Parent=PASSSERD12626.1;ae=true;de=true;minCov=699;pc=1
21	GeMoMa	CDS	2775837	2775946	.	+	2	ID=cds-389590;Parent=PASSSERD12626.1;ae=true;minCov=839;pc=1
21	AnnotationFinalizer_	three_prime_UTR	2775947	2779678	.	+	.	ID=three_prime_utr-42142;Parent=PASSSERD12626.1
21	GeMoMa	mRNA	2762069	2779678	2076	+	.	ID=PASSSERD12626.2;Parent=PASSSERD12626;aa=384;avgCov=699.0599;bestScore=2076;ce=11;evidence=1;iAA=0.9974;lpm=239;maxGap=0;maxScore=2081;minCov=263;minSplitReads=251;nps=0;oldID=pyrgi_rna-XM_041476501.1_R0;pAA=0.9974;prediction=0;raa=384;rce=11;ref-gene=pyrgi_gene-WRAP73;start=M;stop=*;sumWeight=1.0;tae=1;tde=1;tie=1;tpc=1
21	GeMoMa	exon	2762069	2762222	.	+	.	ID=nbis-exon-431334;Parent=PASSSERD12626.2;de=true;minCov=317;pc=1
21	GeMoMa	exon	2762770	2762886	.	+	.	ID=nbis-exon-431335;Parent=PASSSERD12626.2;de=true;minCov=317;pc=1
21	GeMoMa	exon	2769486	2769558	.	+	.	ID=nbis-exon-431336;Parent=PASSSERD12626.2;de=true;minCov=317;pc=1
21	GeMoMa	exon	2770365	2770468	.	+	.	ID=nbis-exon-431337;Parent=PASSSERD12626.2;de=true;minCov=317;pc=1
21	GeMoMa	exon	2771227	2771313	.	+	.	ID=nbis-exon-431338;Parent=PASSSERD12626.2;de=true;minCov=317;pc=1
21	GeMoMa	exon	2771823	2771957	.	+	.	ID=nbis-exon-431339;Parent=PASSSERD12626.2;de=true;minCov=317;pc=1
21	GeMoMa	exon	2772035	2772112	.	+	.	ID=nbis-exon-431340;Parent=PASSSERD12626.2;de=true;minCov=317;pc=1
21	GeMoMa	exon	2773394	2773499	.	+	.	ID=nbis-exon-431341;Parent=PASSSERD12626.2;de=true;minCov=317;pc=1
21	GeMoMa	exon	2773967	2774092	.	+	.	ID=nbis-exon-431342;Parent=PASSSERD12626.2;de=true;minCov=317;pc=1
21	GeMoMa	exon	2774788	2774979	.	+	.	ID=nbis-exon-431343;Parent=PASSSERD12626.2;de=true;minCov=317;pc=1
21	GeMoMa	exon	2775837	2779678	.	+	.	ID=nbis-exon-431344;Parent=PASSSERD12626.2;de=true;minCov=317;pc=1
21	GeMoMa	CDS	2762199	2762222	.	+	0	ID=cds-389591;Parent=PASSSERD12626.2;de=true;minCov=317;pc=1
21	GeMoMa	CDS	2762770	2762886	.	+	0	ID=cds-389592;Parent=PASSSERD12626.2;ae=true;de=true;minCov=263;pc=1
21	GeMoMa	CDS	2769486	2769558	.	+	0	ID=cds-389593;Parent=PASSSERD12626.2;ae=true;de=true;minCov=421;pc=1
21	GeMoMa	CDS	2770365	2770468	.	+	2	ID=cds-389594;Parent=PASSSERD12626.2;ae=true;de=true;minCov=493;pc=1
21	GeMoMa	CDS	2771227	2771313	.	+	0	ID=cds-389595;Parent=PASSSERD12626.2;ae=true;de=true;minCov=696;pc=1
21	GeMoMa	CDS	2771823	2771957	.	+	0	ID=cds-389596;Parent=PASSSERD12626.2;ae=true;de=true;minCov=669;pc=1
21	GeMoMa	CDS	2772035	2772112	.	+	0	ID=cds-389597;Parent=PASSSERD12626.2;ae=true;de=true;minCov=750;pc=1
21	GeMoMa	CDS	2773394	2773499	.	+	0	ID=cds-389598;Parent=PASSSERD12626.2;ae=true;de=true;minCov=655;pc=1
21	GeMoMa	CDS	2773967	2774092	.	+	2	ID=cds-389599;Parent=PASSSERD12626.2;ae=true;de=true;minCov=863;pc=1
21	GeMoMa	CDS	2774788	2774979	.	+	2	ID=cds-389600;Parent=PASSSERD12626.2;ae=true;de=true;minCov=699;pc=1
21	GeMoMa	CDS	2775837	2775946	.	+	2	ID=cds-389601;Parent=PASSSERD12626.2;ae=true;minCov=839;pc=1
21	AnnotationFinalizer_	five_prime_UTR	2762069	2762198	.	+	.	ID=five_prime_utr-52132;Parent=PASSSERD12626.2
21	AnnotationFinalizer_	three_prime_UTR	2775947	2779678	.	+	.	ID=three_prime_utr-42143;Parent=PASSSERD12626.2
21	miniprot	gene	2777899	2780221	1100	-	.	ID=nbisL1-mrna-106;Target=15094at9126 14 230;frameshift=1;identity=0.9847;positive=0.9847;rank=1
21	miniprot	mRNA	2777899	2780221	1100	-	.	ID=MP000106;Parent=nbisL1-mrna-106;Target=15094at9126 14 230;frameshift=1;identity=0.9847;positive=0.9847;rank=1
21	miniprot	exon	2777899	2777901	188	-	.	ID=IDmodified-exon-210;Parent=MP000106;Target=15094at9126 14 55;frameshift=1;identity=0.9474;rank=1
21	miniprot	exon	2778777	2778930	188	-	.	ID=IDmodified-exon-211;Parent=MP000106;Target=15094at9126 14 55;frameshift=1;identity=0.9474;rank=1
21	miniprot	exon	2779485	2779661	188	-	.	ID=IDmodified-exon-212;Parent=MP000106;Target=15094at9126 14 55;frameshift=1;identity=0.9474;rank=1
21	miniprot	exon	2780090	2780221	188	-	.	ID=IDmodified-exon-213;Parent=MP000106;Target=15094at9126 14 55;frameshift=1;identity=0.9474;rank=1
21	miniprot	CDS	2777899	2778093	323	-	0	ID=IDmodified-cds-213;Parent=MP000106;Target=15094at9126 167 230;identity=1.0000;rank=1
21	miniprot	CDS	2778777	2778930	282	-	1	ID=IDmodified-cds-212;Parent=MP000106;Target=15094at9126 115 166;identity=1.0000;rank=1
21	miniprot	CDS	2779485	2779661	307	-	1	ID=IDmodified-cds-211;Parent=MP000106;Target=15094at9126 56 114;identity=0.9831;rank=1
21	miniprot	CDS	2780090	2780221	188	-	0	ID=IDmodified-cds-210;Parent=MP000106;Target=15094at9126 14 55;frameshift=1;identity=0.9474;rank=1
21	miniprot	stop_codon	2777899	2777901	0	-	0	ID=stop_codon-88;Parent=MP000106;rank=1
21	GAF	gene	2783976	2899975	.	+	.	ID=PASSSERD12627;combinedEvidence=3;complete=2;maxEvidence=2;maxTie=1.0;transcripts=2
21	GeMoMa	mRNA	2783976	2899975	5303	+	.	ID=PASSSERD12627.1;Parent=PASSSERD12627;aa=1543;alternative="pyrgi_gene-LOC121353762";avgCov=11.1797;bestScore=9487;ce=37;evidence=2;iAA=0.5434;lpm=29;maxGap=41;maxScore=9684;minCov=0;minSplitReads=0;nps=0;oldID=onychos_rna-XM_041405927.1_R1;pAA=0.7497;prediction=1;raa=1590;rce=38;ref-gene=onychos_gene-LOC121336602;start=M;stop=*;sumWeight=2.0;tae=0.9444;tde=0.9167;tie=0.8889;tpc=0.9754
21	GeMoMa	exon	2783976	2784082	.	+	.	ID=nbis-exon-431345;Parent=PASSSERD12627.1;de=false;minCov=1;pc=1
21	GeMoMa	exon	2787713	2787847	.	+	.	ID=nbis-exon-431346;Parent=PASSSERD12627.1;de=false;minCov=1;pc=1
21	GeMoMa	exon	2791670	2791779	.	+	.	ID=nbis-exon-431347;Parent=PASSSERD12627.1;de=false;minCov=1;pc=1
21	GeMoMa	exon	2801602	2801709	.	+	.	ID=nbis-exon-431348;Parent=PASSSERD12627.1;de=false;minCov=1;pc=1
21	GeMoMa	exon	2844733	2844855	.	+	.	ID=nbis-exon-431349;Parent=PASSSERD12627.1;de=false;minCov=1;pc=1
21	GeMoMa	exon	2853455	2853580	.	+	.	ID=nbis-exon-431350;Parent=PASSSERD12627.1;de=false;minCov=1;pc=1
21	GeMoMa	exon	2854310	2854432	.	+	.	ID=nbis-exon-431351;Parent=PASSSERD12627.1;de=false;minCov=1;pc=1
21	GeMoMa	exon	2855444	2855566	.	+	.	ID=nbis-exon-431352;Parent=PASSSERD12627.1;de=false;minCov=1;pc=1
21	GeMoMa	exon	2857715	2857852	.	+	.	ID=nbis-exon-431353;Parent=PASSSERD12627.1;de=false;minCov=1;pc=1
21	GeMoMa	exon	2858397	2858519	.	+	.	ID=nbis-exon-431354;Parent=PASSSERD12627.1;de=false;minCov=1;pc=1
21	GeMoMa	exon	2859431	2859553	.	+	.	ID=nbis-exon-431355;Parent=PASSSERD12627.1;de=false;minCov=1;pc=1
21	GeMoMa	exon	2860919	2861086	.	+	.	ID=nbis-exon-431356;Parent=PASSSERD12627.1;de=false;minCov=1;pc=1
21	GeMoMa	exon	2862077	2862208	.	+	.	ID=nbis-exon-431357;Parent=PASSSERD12627.1;de=false;minCov=1;pc=1
21	GeMoMa	exon	2862287	2862415	.	+	.	ID=nbis-exon-431358;Parent=PASSSERD12627.1;de=false;minCov=1;pc=1
21	GeMoMa	exon	2864393	2864521	.	+	.	ID=nbis-exon-431359;Parent=PASSSERD12627.1;de=false;minCov=1;pc=1
21	GeMoMa	exon	2864607	2864741	.	+	.	ID=nbis-exon-431360;Parent=PASSSERD12627.1;de=false;minCov=1;pc=1
21	GeMoMa	exon	2865880	2866014	.	+	.	ID=nbis-exon-431361;Parent=PASSSERD12627.1;de=false;minCov=1;pc=1
21	GeMoMa	exon	2868352	2868477	.	+	.	ID=nbis-exon-431362;Parent=PASSSERD12627.1;de=false;minCov=1;pc=1
21	GeMoMa	exon	2869361	2869492	.	+	.	ID=nbis-exon-431363;Parent=PASSSERD12627.1;de=false;minCov=1;pc=1
21	GeMoMa	exon	2869839	2869967	.	+	.	ID=nbis-exon-431364;Parent=PASSSERD12627.1;de=false;minCov=1;pc=1
21	GeMoMa	exon	2870253	2870384	.	+	.	ID=nbis-exon-431365;Parent=PASSSERD12627.1;de=false;minCov=1;pc=1
21	GeMoMa	exon	2870661	2870789	.	+	.	ID=nbis-exon-431366;Parent=PASSSERD12627.1;de=false;minCov=1;pc=1
21	GeMoMa	exon	2871331	2871459	.	+	.	ID=nbis-exon-431367;Parent=PASSSERD12627.1;de=false;minCov=1;pc=1
21	GeMoMa	exon	2871882	2872010	.	+	.	ID=nbis-exon-431368;Parent=PASSSERD12627.1;de=false;minCov=1;pc=1
21	GeMoMa	exon	2872617	2872745	.	+	.	ID=nbis-exon-431369;Parent=PASSSERD12627.1;de=false;minCov=1;pc=1
21	GeMoMa	exon	2873520	2873648	.	+	.	ID=nbis-exon-431370;Parent=PASSSERD12627.1;de=false;minCov=1;pc=1
21	GeMoMa	exon	2874055	2874183	.	+	.	ID=nbis-exon-431371;Parent=PASSSERD12627.1;de=false;minCov=1;pc=1
21	GeMoMa	exon	2874999	2875127	.	+	.	ID=nbis-exon-431372;Parent=PASSSERD12627.1;de=false;minCov=1;pc=1
21	GeMoMa	exon	2875757	2875888	.	+	.	ID=nbis-exon-431373;Parent=PASSSERD12627.1;de=false;minCov=1;pc=1
21	GeMoMa	exon	2876086	2876214	.	+	.	ID=nbis-exon-431374;Parent=PASSSERD12627.1;de=false;minCov=1;pc=1
21	GeMoMa	exon	2876808	2876936	.	+	.	ID=nbis-exon-431375;Parent=PASSSERD12627.1;de=false;minCov=1;pc=1
21	GeMoMa	exon	2877047	2877175	.	+	.	ID=nbis-exon-431376;Parent=PASSSERD12627.1;de=false;minCov=1;pc=1
21	GeMoMa	exon	2877301	2877429	.	+	.	ID=nbis-exon-431377;Parent=PASSSERD12627.1;de=false;minCov=1;pc=1
21	GeMoMa	exon	2878160	2878288	.	+	.	ID=nbis-exon-431378;Parent=PASSSERD12627.1;de=false;minCov=1;pc=1
21	GeMoMa	exon	2878378	2878506	.	+	.	ID=nbis-exon-431379;Parent=PASSSERD12627.1;de=false;minCov=1;pc=1
21	GeMoMa	exon	2879505	2879636	.	+	.	ID=nbis-exon-431380;Parent=PASSSERD12627.1;de=false;minCov=1;pc=1
21	GeMoMa	exon	2897595	2899975	.	+	.	ID=nbis-exon-431381;Parent=PASSSERD12627.1;de=false;minCov=1;pc=1
21	GeMoMa	CDS	2784054	2784082	.	+	0	ID=cds-389602;Parent=PASSSERD12627.1;de=false;minCov=1;pc=1
21	GeMoMa	CDS	2787713	2787847	.	+	1	ID=cds-389603;Parent=PASSSERD12627.1;ae=true;de=true;minCov=1;pc=1
21	GeMoMa	CDS	2791670	2791779	.	+	1	ID=cds-389604;Parent=PASSSERD12627.1;ae=true;de=false;minCov=0;pc=0.9455
21	GeMoMa	CDS	2801602	2801709	.	+	2	ID=cds-389605;Parent=PASSSERD12627.1;ae=false;de=false;minCov=0;pc=0
21	GeMoMa	CDS	2844733	2844855	.	+	2	ID=cds-389606;Parent=PASSSERD12627.1;ae=true;de=true;minCov=12;pc=1
21	GeMoMa	CDS	2853455	2853580	.	+	2	ID=cds-389607;Parent=PASSSERD12627.1;ae=true;de=true;minCov=5;pc=1
21	GeMoMa	CDS	2854310	2854432	.	+	2	ID=cds-389608;Parent=PASSSERD12627.1;ae=true;de=true;minCov=3;pc=1
21	GeMoMa	CDS	2855444	2855566	.	+	2	ID=cds-389609;Parent=PASSSERD12627.1;ae=true;de=true;minCov=3;pc=1
21	GeMoMa	CDS	2857715	2857852	.	+	2	ID=cds-389610;Parent=PASSSERD12627.1;ae=true;de=true;minCov=5;pc=1
21	GeMoMa	CDS	2858397	2858519	.	+	2	ID=cds-389611;Parent=PASSSERD12627.1;ae=true;de=true;minCov=5;pc=1
21	GeMoMa	CDS	2859431	2859553	.	+	2	ID=cds-389612;Parent=PASSSERD12627.1;ae=true;de=true;minCov=8;pc=1
21	GeMoMa	CDS	2860919	2861086	.	+	2	ID=cds-389613;Parent=PASSSERD12627.1;ae=true;de=true;minCov=10;pc=1
21	GeMoMa	CDS	2862077	2862208	.	+	2	ID=cds-389614;Parent=PASSSERD12627.1;ae=true;de=true;minCov=9;pc=1
21	GeMoMa	CDS	2862287	2862415	.	+	2	ID=cds-389615;Parent=PASSSERD12627.1;ae=true;de=true;minCov=7;pc=1
21	GeMoMa	CDS	2864393	2864521	.	+	2	ID=cds-389616;Parent=PASSSERD12627.1;ae=true;de=true;minCov=3;pc=1
21	GeMoMa	CDS	2864607	2864741	.	+	2	ID=cds-389617;Parent=PASSSERD12627.1;ae=true;de=true;minCov=4;pc=1
21	GeMoMa	CDS	2865880	2866014	.	+	2	ID=cds-389618;Parent=PASSSERD12627.1;ae=true;de=true;minCov=3;pc=1
21	GeMoMa	CDS	2868352	2868477	.	+	2	ID=cds-389619;Parent=PASSSERD12627.1;ae=true;de=true;minCov=4;pc=1
21	GeMoMa	CDS	2869361	2869492	.	+	2	ID=cds-389620;Parent=PASSSERD12627.1;ae=true;de=true;minCov=7;pc=1
21	GeMoMa	CDS	2869839	2869967	.	+	2	ID=cds-389621;Parent=PASSSERD12627.1;ae=true;de=true;minCov=5;pc=1
21	GeMoMa	CDS	2870253	2870384	.	+	2	ID=cds-389622;Parent=PASSSERD12627.1;ae=true;de=true;minCov=8;pc=1
21	GeMoMa	CDS	2870661	2870789	.	+	2	ID=cds-389623;Parent=PASSSERD12627.1;ae=true;de=true;minCov=17;pc=1
21	GeMoMa	CDS	2871331	2871459	.	+	2	ID=cds-389624;Parent=PASSSERD12627.1;ae=true;de=true;minCov=6;pc=1
21	GeMoMa	CDS	2871882	2872010	.	+	2	ID=cds-389625;Parent=PASSSERD12627.1;ae=true;de=true;minCov=3;pc=1
21	GeMoMa	CDS	2872617	2872745	.	+	2	ID=cds-389626;Parent=PASSSERD12627.1;ae=true;de=true;minCov=2;pc=1
21	GeMoMa	CDS	2873520	2873648	.	+	2	ID=cds-389627;Parent=PASSSERD12627.1;ae=true;de=true;minCov=3;pc=1
21	GeMoMa	CDS	2874055	2874183	.	+	2	ID=cds-389628;Parent=PASSSERD12627.1;ae=true;de=true;minCov=7;pc=1
21	GeMoMa	CDS	2874999	2875127	.	+	2	ID=cds-389629;Parent=PASSSERD12627.1;ae=true;de=true;minCov=18;pc=1
21	GeMoMa	CDS	2875757	2875888	.	+	2	ID=cds-389630;Parent=PASSSERD12627.1;ae=true;de=true;minCov=15;pc=1
21	GeMoMa	CDS	2876086	2876214	.	+	2	ID=cds-389631;Parent=PASSSERD12627.1;ae=true;de=true;minCov=11;pc=1
21	GeMoMa	CDS	2876808	2876936	.	+	2	ID=cds-389632;Parent=PASSSERD12627.1;ae=true;de=true;minCov=7;pc=1
21	GeMoMa	CDS	2877047	2877175	.	+	2	ID=cds-389633;Parent=PASSSERD12627.1;ae=true;de=true;minCov=8;pc=1
21	GeMoMa	CDS	2877301	2877429	.	+	2	ID=cds-389634;Parent=PASSSERD12627.1;ae=true;de=true;minCov=7;pc=1
21	GeMoMa	CDS	2878160	2878288	.	+	2	ID=cds-389635;Parent=PASSSERD12627.1;ae=true;de=true;minCov=2;pc=1
21	GeMoMa	CDS	2878378	2878506	.	+	2	ID=cds-389636;Parent=PASSSERD12627.1;ae=true;de=true;minCov=5;pc=1
21	GeMoMa	CDS	2879505	2879636	.	+	2	ID=cds-389637;Parent=PASSSERD12627.1;ae=true;de=true;minCov=12;pc=1
21	GeMoMa	CDS	2897595	2897674	.	+	2	ID=cds-389638;Parent=PASSSERD12627.1;ae=false;minCov=17;pc=1
21	AnnotationFinalizer_	five_prime_UTR	2783976	2784053	.	+	.	ID=five_prime_utr-52133;Parent=PASSSERD12627.1
21	AnnotationFinalizer_	three_prime_UTR	2897675	2899975	.	+	.	ID=three_prime_utr-42144;Parent=PASSSERD12627.1
21	GeMoMa	mRNA	2837546	2881741	8877	+	.	ID=PASSSERD12627.2;Parent=PASSSERD12627;aa=1459;avgCov=10.8723;bestScore=8877;ce=34;evidence=1;iAA=0.9918;lpm=488;maxGap=0;maxScore=8944;minCov=2;minSplitReads=3;nps=0;oldID=montanus_rna-XM_039727800.1_R0;pAA=0.9952;prediction=0;raa=1459;rce=34;ref-gene=montanus_gene-MEGF6;start=M;stop=*;sumWeight=0.8;tae=1;tde=1;tie=1;tpc=1
21	GeMoMa	exon	2837546	2837715	.	+	.	ID=nbis-exon-431382;Parent=PASSSERD12627.2;de=true;minCov=2;pc=1
21	GeMoMa	exon	2844733	2844855	.	+	.	ID=nbis-exon-431383;Parent=PASSSERD12627.2;de=true;minCov=2;pc=1
21	GeMoMa	exon	2853455	2853580	.	+	.	ID=nbis-exon-431384;Parent=PASSSERD12627.2;de=true;minCov=2;pc=1
21	GeMoMa	exon	2854310	2854432	.	+	.	ID=nbis-exon-431385;Parent=PASSSERD12627.2;de=true;minCov=2;pc=1
21	GeMoMa	exon	2855444	2855566	.	+	.	ID=nbis-exon-431386;Parent=PASSSERD12627.2;de=true;minCov=2;pc=1
21	GeMoMa	exon	2857715	2857852	.	+	.	ID=nbis-exon-431387;Parent=PASSSERD12627.2;de=true;minCov=2;pc=1
21	GeMoMa	exon	2858397	2858519	.	+	.	ID=nbis-exon-431388;Parent=PASSSERD12627.2;de=true;minCov=2;pc=1
21	GeMoMa	exon	2859431	2859553	.	+	.	ID=nbis-exon-431389;Parent=PASSSERD12627.2;de=true;minCov=2;pc=1
21	GeMoMa	exon	2860919	2861086	.	+	.	ID=nbis-exon-431390;Parent=PASSSERD12627.2;de=true;minCov=2;pc=1
21	GeMoMa	exon	2862077	2862208	.	+	.	ID=nbis-exon-431391;Parent=PASSSERD12627.2;de=true;minCov=2;pc=1
21	GeMoMa	exon	2862287	2862415	.	+	.	ID=nbis-exon-431392;Parent=PASSSERD12627.2;de=true;minCov=2;pc=1
21	GeMoMa	exon	2864393	2864521	.	+	.	ID=nbis-exon-431393;Parent=PASSSERD12627.2;de=true;minCov=2;pc=1
21	GeMoMa	exon	2864607	2864741	.	+	.	ID=nbis-exon-431394;Parent=PASSSERD12627.2;de=true;minCov=2;pc=1
21	GeMoMa	exon	2865880	2866014	.	+	.	ID=nbis-exon-431395;Parent=PASSSERD12627.2;de=true;minCov=2;pc=1
21	GeMoMa	exon	2868352	2868477	.	+	.	ID=nbis-exon-431396;Parent=PASSSERD12627.2;de=true;minCov=2;pc=1
21	GeMoMa	exon	2869361	2869492	.	+	.	ID=nbis-exon-431397;Parent=PASSSERD12627.2;de=true;minCov=2;pc=1
21	GeMoMa	exon	2869839	2869967	.	+	.	ID=nbis-exon-431398;Parent=PASSSERD12627.2;de=true;minCov=2;pc=1
21	GeMoMa	exon	2870253	2870384	.	+	.	ID=nbis-exon-431399;Parent=PASSSERD12627.2;de=true;minCov=2;pc=1
21	GeMoMa	exon	2870661	2870789	.	+	.	ID=nbis-exon-431400;Parent=PASSSERD12627.2;de=true;minCov=2;pc=1
21	GeMoMa	exon	2871331	2871459	.	+	.	ID=nbis-exon-431401;Parent=PASSSERD12627.2;de=true;minCov=2;pc=1
21	GeMoMa	exon	2871882	2872010	.	+	.	ID=nbis-exon-431402;Parent=PASSSERD12627.2;de=true;minCov=2;pc=1
21	GeMoMa	exon	2872617	2872745	.	+	.	ID=nbis-exon-431403;Parent=PASSSERD12627.2;de=true;minCov=2;pc=1
21	GeMoMa	exon	2873520	2873648	.	+	.	ID=nbis-exon-431404;Parent=PASSSERD12627.2;de=true;minCov=2;pc=1
21	GeMoMa	exon	2874055	2874183	.	+	.	ID=nbis-exon-431405;Parent=PASSSERD12627.2;de=true;minCov=2;pc=1
21	GeMoMa	exon	2874999	2875127	.	+	.	ID=nbis-exon-431406;Parent=PASSSERD12627.2;de=true;minCov=2;pc=1
21	GeMoMa	exon	2875757	2875888	.	+	.	ID=nbis-exon-431407;Parent=PASSSERD12627.2;de=true;minCov=2;pc=1
21	GeMoMa	exon	2876086	2876214	.	+	.	ID=nbis-exon-431408;Parent=PASSSERD12627.2;de=true;minCov=2;pc=1
21	GeMoMa	exon	2876808	2876936	.	+	.	ID=nbis-exon-431409;Parent=PASSSERD12627.2;de=true;minCov=2;pc=1
21	GeMoMa	exon	2877047	2877175	.	+	.	ID=nbis-exon-431410;Parent=PASSSERD12627.2;de=true;minCov=2;pc=1
21	GeMoMa	exon	2877301	2877429	.	+	.	ID=nbis-exon-431411;Parent=PASSSERD12627.2;de=true;minCov=2;pc=1
21	GeMoMa	exon	2878160	2878288	.	+	.	ID=nbis-exon-431412;Parent=PASSSERD12627.2;de=true;minCov=2;pc=1
21	GeMoMa	exon	2878378	2878506	.	+	.	ID=nbis-exon-431413;Parent=PASSSERD12627.2;de=true;minCov=2;pc=1
21	GeMoMa	exon	2879505	2879636	.	+	.	ID=nbis-exon-431414;Parent=PASSSERD12627.2;de=true;minCov=2;pc=1
21	GeMoMa	exon	2880642	2881741	.	+	.	ID=nbis-exon-431415;Parent=PASSSERD12627.2;de=true;minCov=2;pc=1
21	GeMoMa	CDS	2837574	2837715	.	+	0	ID=cds-389639;Parent=PASSSERD12627.2;de=true;minCov=2;pc=1
21	GeMoMa	CDS	2844733	2844855	.	+	2	ID=cds-389640;Parent=PASSSERD12627.2;ae=true;de=true;minCov=12;pc=1
21	GeMoMa	CDS	2853455	2853580	.	+	2	ID=cds-389641;Parent=PASSSERD12627.2;ae=true;de=true;minCov=5;pc=1
21	GeMoMa	CDS	2854310	2854432	.	+	2	ID=cds-389642;Parent=PASSSERD12627.2;ae=true;de=true;minCov=3;pc=1
21	GeMoMa	CDS	2855444	2855566	.	+	2	ID=cds-389643;Parent=PASSSERD12627.2;ae=true;de=true;minCov=3;pc=1
21	GeMoMa	CDS	2857715	2857852	.	+	2	ID=cds-389644;Parent=PASSSERD12627.2;ae=true;de=true;minCov=5;pc=1
21	GeMoMa	CDS	2858397	2858519	.	+	2	ID=cds-389645;Parent=PASSSERD12627.2;ae=true;de=true;minCov=5;pc=1
21	GeMoMa	CDS	2859431	2859553	.	+	2	ID=cds-389646;Parent=PASSSERD12627.2;ae=true;de=true;minCov=8;pc=1
21	GeMoMa	CDS	2860919	2861086	.	+	2	ID=cds-389647;Parent=PASSSERD12627.2;ae=true;de=true;minCov=10;pc=1
21	GeMoMa	CDS	2862077	2862208	.	+	2	ID=cds-389648;Parent=PASSSERD12627.2;ae=true;de=true;minCov=9;pc=1
21	GeMoMa	CDS	2862287	2862415	.	+	2	ID=cds-389649;Parent=PASSSERD12627.2;ae=true;de=true;minCov=7;pc=1
21	GeMoMa	CDS	2864393	2864521	.	+	2	ID=cds-389650;Parent=PASSSERD12627.2;ae=true;de=true;minCov=3;pc=1
21	GeMoMa	CDS	2864607	2864741	.	+	2	ID=cds-389651;Parent=PASSSERD12627.2;ae=true;de=true;minCov=4;pc=1
21	GeMoMa	CDS	2865880	2866014	.	+	2	ID=cds-389652;Parent=PASSSERD12627.2;ae=true;de=true;minCov=3;pc=1
21	GeMoMa	CDS	2868352	2868477	.	+	2	ID=cds-389653;Parent=PASSSERD12627.2;ae=true;de=true;minCov=4;pc=1
21	GeMoMa	CDS	2869361	2869492	.	+	2	ID=cds-389654;Parent=PASSSERD12627.2;ae=true;de=true;minCov=7;pc=1
21	GeMoMa	CDS	2869839	2869967	.	+	2	ID=cds-389655;Parent=PASSSERD12627.2;ae=true;de=true;minCov=5;pc=1
21	GeMoMa	CDS	2870253	2870384	.	+	2	ID=cds-389656;Parent=PASSSERD12627.2;ae=true;de=true;minCov=8;pc=1
21	GeMoMa	CDS	2870661	2870789	.	+	2	ID=cds-389657;Parent=PASSSERD12627.2;ae=true;de=true;minCov=17;pc=1
21	GeMoMa	CDS	2871331	2871459	.	+	2	ID=cds-389658;Parent=PASSSERD12627.2;ae=true;de=true;minCov=6;pc=1
21	GeMoMa	CDS	2871882	2872010	.	+	2	ID=cds-389659;Parent=PASSSERD12627.2;ae=true;de=true;minCov=3;pc=1
21	GeMoMa	CDS	2872617	2872745	.	+	2	ID=cds-389660;Parent=PASSSERD12627.2;ae=true;de=true;minCov=2;pc=1
21	GeMoMa	CDS	2873520	2873648	.	+	2	ID=cds-389661;Parent=PASSSERD12627.2;ae=true;de=true;minCov=3;pc=1
21	GeMoMa	CDS	2874055	2874183	.	+	2	ID=cds-389662;Parent=PASSSERD12627.2;ae=true;de=true;minCov=7;pc=1
21	GeMoMa	CDS	2874999	2875127	.	+	2	ID=cds-389663;Parent=PASSSERD12627.2;ae=true;de=true;minCov=18;pc=1
21	GeMoMa	CDS	2875757	2875888	.	+	2	ID=cds-389664;Parent=PASSSERD12627.2;ae=true;de=true;minCov=15;pc=1
21	GeMoMa	CDS	2876086	2876214	.	+	2	ID=cds-389665;Parent=PASSSERD12627.2;ae=true;de=true;minCov=11;pc=1
21	GeMoMa	CDS	2876808	2876936	.	+	2	ID=cds-389666;Parent=PASSSERD12627.2;ae=true;de=true;minCov=7;pc=1
21	GeMoMa	CDS	2877047	2877175	.	+	2	ID=cds-389667;Parent=PASSSERD12627.2;ae=true;de=true;minCov=8;pc=1
21	GeMoMa	CDS	2877301	2877429	.	+	2	ID=cds-389668;Parent=PASSSERD12627.2;ae=true;de=true;minCov=7;pc=1
21	GeMoMa	CDS	2878160	2878288	.	+	2	ID=cds-389669;Parent=PASSSERD12627.2;ae=true;de=true;minCov=2;pc=1
21	GeMoMa	CDS	2878378	2878506	.	+	2	ID=cds-389670;Parent=PASSSERD12627.2;ae=true;de=true;minCov=5;pc=1
21	GeMoMa	CDS	2879505	2879636	.	+	2	ID=cds-389671;Parent=PASSSERD12627.2;ae=true;de=true;minCov=12;pc=1
21	GeMoMa	CDS	2880642	2880709	.	+	2	ID=cds-389672;Parent=PASSSERD12627.2;ae=true;minCov=10;pc=1
21	AnnotationFinalizer_	five_prime_UTR	2837546	2837573	.	+	.	ID=five_prime_utr-52134;Parent=PASSSERD12627.2
21	AnnotationFinalizer_	three_prime_UTR	2880710	2881741	.	+	.	ID=three_prime_utr-42145;Parent=PASSSERD12627.2
21	GAF	gene	2881744	2894934	.	-	.	ID=PASSSERD12628;combinedEvidence=3;complete=1;maxEvidence=3;maxTie=1.0;transcripts=1
21	GeMoMa	mRNA	2881744	2894934	3561	-	.	ID=PASSSERD12628.1;Parent=PASSSERD12628;aa=696;alternative="montanus_gene-ARHGEF16,onychos_gene-ARHGEF16";avgCov=278.2217;bestScore=3561;ce=14;evidence=3;iAA=1;lpm=696;maxGap=0;maxScore=3561;minCov=15;minSplitReads=37;nps=0;oldID=passerold_transcript:ENSPDOT00000017861_R0;pAA=1;prediction=0;raa=696;rce=14;ref-gene=passerold_gene:ENSPDOG00000011843;start=M;stop=*;sumWeight=2.6;tae=1;tde=1;tie=1;tpc=1
21	GeMoMa	exon	2881744	2883766	.	-	.	ID=nbis-exon-431416;Parent=PASSSERD12628.1;de=true;minCov=15;pc=1
21	GeMoMa	exon	2884799	2884900	.	-	.	ID=nbis-exon-431417;Parent=PASSSERD12628.1;de=true;minCov=15;pc=1
21	GeMoMa	exon	2885281	2885354	.	-	.	ID=nbis-exon-431418;Parent=PASSSERD12628.1;de=true;minCov=15;pc=1
21	GeMoMa	exon	2885720	2885899	.	-	.	ID=nbis-exon-431419;Parent=PASSSERD12628.1;de=true;minCov=15;pc=1
21	GeMoMa	exon	2886200	2886354	.	-	.	ID=nbis-exon-431420;Parent=PASSSERD12628.1;de=true;minCov=15;pc=1
21	GeMoMa	exon	2886730	2886822	.	-	.	ID=nbis-exon-431421;Parent=PASSSERD12628.1;de=true;minCov=15;pc=1
21	GeMoMa	exon	2887684	2887758	.	-	.	ID=nbis-exon-431422;Parent=PASSSERD12628.1;de=true;minCov=15;pc=1
21	GeMoMa	exon	2888485	2888614	.	-	.	ID=nbis-exon-431423;Parent=PASSSERD12628.1;de=true;minCov=15;pc=1
21	GeMoMa	exon	2888971	2889123	.	-	.	ID=nbis-exon-431424;Parent=PASSSERD12628.1;de=true;minCov=15;pc=1
21	GeMoMa	exon	2889559	2889719	.	-	.	ID=nbis-exon-431425;Parent=PASSSERD12628.1;de=true;minCov=15;pc=1
21	GeMoMa	exon	2890158	2890214	.	-	.	ID=nbis-exon-431426;Parent=PASSSERD12628.1;de=true;minCov=15;pc=1
21	GeMoMa	exon	2890901	2891070	.	-	.	ID=nbis-exon-431427;Parent=PASSSERD12628.1;de=true;minCov=15;pc=1
21	GeMoMa	exon	2891614	2891665	.	-	.	ID=nbis-exon-431428;Parent=PASSSERD12628.1;de=true;minCov=15;pc=1
21	GeMoMa	exon	2892255	2892825	.	-	.	ID=nbis-exon-431429;Parent=PASSSERD12628.1;de=true;minCov=15;pc=1
21	GeMoMa	exon	2894887	2894934	.	-	.	ID=nbis-exon-431430;Parent=PASSSERD12628.1;de=true;minCov=15;pc=1
21	GeMoMa	CDS	2883627	2883766	.	-	2	ID=cds-389686;Parent=PASSSERD12628.1;ae=true;minCov=18;pc=1
21	GeMoMa	CDS	2884799	2884900	.	-	2	ID=cds-389685;Parent=PASSSERD12628.1;ae=true;de=true;minCov=46;pc=1
21	GeMoMa	CDS	2885281	2885354	.	-	1	ID=cds-389684;Parent=PASSSERD12628.1;ae=true;de=true;minCov=216;pc=1
21	GeMoMa	CDS	2885720	2885899	.	-	1	ID=cds-389683;Parent=PASSSERD12628.1;ae=true;de=true;minCov=118;pc=1
21	GeMoMa	CDS	2886200	2886354	.	-	0	ID=cds-389682;Parent=PASSSERD12628.1;ae=true;de=true;minCov=72;pc=1
21	GeMoMa	CDS	2886730	2886822	.	-	0	ID=cds-389681;Parent=PASSSERD12628.1;ae=true;de=true;minCov=217;pc=1
21	GeMoMa	CDS	2887684	2887758	.	-	0	ID=cds-389680;Parent=PASSSERD12628.1;ae=true;de=true;minCov=355;pc=1
21	GeMoMa	CDS	2888485	2888614	.	-	1	ID=cds-389679;Parent=PASSSERD12628.1;ae=true;de=true;minCov=547;pc=1
21	GeMoMa	CDS	2888971	2889123	.	-	1	ID=cds-389678;Parent=PASSSERD12628.1;ae=true;de=true;minCov=851;pc=1
21	GeMoMa	CDS	2889559	2889719	.	-	0	ID=cds-389677;Parent=PASSSERD12628.1;ae=true;de=true;minCov=472;pc=1
21	GeMoMa	CDS	2890158	2890214	.	-	0	ID=cds-389676;Parent=PASSSERD12628.1;ae=true;de=true;minCov=270;pc=1
21	GeMoMa	CDS	2890901	2891070	.	-	2	ID=cds-389675;Parent=PASSSERD12628.1;ae=true;de=true;minCov=126;pc=1
21	GeMoMa	CDS	2891614	2891665	.	-	0	ID=cds-389674;Parent=PASSSERD12628.1;ae=true;de=true;minCov=97;pc=1
21	GeMoMa	CDS	2892255	2892800	.	-	0	ID=cds-389673;Parent=PASSSERD12628.1;de=true;minCov=15;pc=1
21	AnnotationFinalizer_	five_prime_UTR	2892801	2892825	.	-	.	ID=five_prime_utr-52136;Parent=PASSSERD12628.1
21	AnnotationFinalizer_	five_prime_UTR	2894887	2894934	.	-	.	ID=five_prime_utr-52135;Parent=PASSSERD12628.1
21	AnnotationFinalizer_	three_prime_UTR	2881744	2883626	.	-	.	ID=three_prime_utr-42146;Parent=PASSSERD12628.1
21	GAF	gene	2900715	3100278	.	-	.	ID=PASSSERD12629;combinedEvidence=4;complete=6;maxEvidence=3;maxTie=1.0;transcripts=6
21	GeMoMa	mRNA	2900715	2949599	2749	-	.	ID=PASSSERD12629.4;Parent=PASSSERD12629;aa=1061;alternative="montanus_gene-MECOM";avgCov=40.4518;bestScore=5598;ce=14;evidence=2;iAA=0.5423;lpm=70;maxGap=12;maxScore=5602;minCov=0;minSplitReads=0;nps=0;oldID=pyrgi_rna-XM_041467822.1_R1;pAA=0.7034;prediction=1;raa=1056;rce=14;ref-gene=pyrgi_gene-MECOM;start=M;stop=*;sumWeight=1.8;tae=0.9231;tde=0.9231;tie=0.8462;tpc=0.9868
21	GeMoMa	exon	2900715	2901781	.	-	.	ID=nbis-exon-431483;Parent=PASSSERD12629.4;de=true;minCov=18;pc=1
21	GeMoMa	exon	2901810	2902593	.	-	.	ID=nbis-exon-431484;Parent=PASSSERD12629.4;de=true;minCov=18;pc=1
21	GeMoMa	exon	2904831	2905005	.	-	.	ID=nbis-exon-431485;Parent=PASSSERD12629.4;de=true;minCov=18;pc=1
21	GeMoMa	exon	2907323	2907553	.	-	.	ID=nbis-exon-431486;Parent=PASSSERD12629.4;de=true;minCov=18;pc=1
21	GeMoMa	exon	2908042	2908216	.	-	.	ID=nbis-exon-431487;Parent=PASSSERD12629.4;de=true;minCov=18;pc=1
21	GeMoMa	exon	2909059	2909228	.	-	.	ID=nbis-exon-431488;Parent=PASSSERD12629.4;de=true;minCov=18;pc=1
21	GeMoMa	exon	2914766	2914843	.	-	.	ID=nbis-exon-431489;Parent=PASSSERD12629.4;de=true;minCov=18;pc=1
21	GeMoMa	exon	2916771	2916940	.	-	.	ID=nbis-exon-431490;Parent=PASSSERD12629.4;de=true;minCov=18;pc=1
21	GeMoMa	exon	2917337	2917378	.	-	.	ID=nbis-exon-431491;Parent=PASSSERD12629.4;de=true;minCov=18;pc=1
21	GeMoMa	exon	2920725	2920809	.	-	.	ID=nbis-exon-431492;Parent=PASSSERD12629.4;de=true;minCov=18;pc=1
21	GeMoMa	exon	2924329	2925730	.	-	.	ID=nbis-exon-431493;Parent=PASSSERD12629.4;de=true;minCov=18;pc=1
21	GeMoMa	exon	2929468	2929621	.	-	.	ID=nbis-exon-431494;Parent=PASSSERD12629.4;de=true;minCov=18;pc=1
21	GeMoMa	exon	2930704	2930851	.	-	.	ID=nbis-exon-431495;Parent=PASSSERD12629.4;de=true;minCov=18;pc=1
21	GeMoMa	exon	2936418	2936616	.	-	.	ID=nbis-exon-431496;Parent=PASSSERD12629.4;de=true;minCov=18;pc=1
21	GeMoMa	exon	2941948	2942050	.	-	.	ID=nbis-exon-431497;Parent=PASSSERD12629.4;de=true;minCov=18;pc=1
21	GeMoMa	exon	2949465	2949599	.	-	.	ID=nbis-exon-431498;Parent=PASSSERD12629.4;de=true;minCov=18;pc=1
21	GeMoMa	CDS	2902459	2902593	.	-	0	ID=cds-389749;Parent=PASSSERD12629.4;ae=true;minCov=40;pc=1
21	GeMoMa	CDS	2904831	2905005	.	-	1	ID=cds-389748;Parent=PASSSERD12629.4;ae=true;de=true;minCov=4;pc=1
21	GeMoMa	CDS	2907323	2907553	.	-	1	ID=cds-389747;Parent=PASSSERD12629.4;ae=true;de=true;minCov=33;pc=1
21	GeMoMa	CDS	2908042	2908216	.	-	2	ID=cds-389746;Parent=PASSSERD12629.4;ae=true;de=true;minCov=47;pc=1
21	GeMoMa	CDS	2909059	2909228	.	-	1	ID=cds-389745;Parent=PASSSERD12629.4;ae=true;de=true;minCov=47;pc=1
21	GeMoMa	CDS	2914766	2914843	.	-	1	ID=cds-389744;Parent=PASSSERD12629.4;ae=true;de=true;minCov=14;pc=1
21	GeMoMa	CDS	2916771	2916940	.	-	0	ID=cds-389743;Parent=PASSSERD12629.4;ae=true;de=true;minCov=8;pc=1
21	GeMoMa	CDS	2917337	2917378	.	-	0	ID=cds-389742;Parent=PASSSERD12629.4;ae=false;de=false;minCov=0;pc=0
21	GeMoMa	CDS	2920725	2920809	.	-	1	ID=cds-389741;Parent=PASSSERD12629.4;ae=true;de=true;minCov=50;pc=1
21	GeMoMa	CDS	2924329	2925730	.	-	2	ID=cds-389740;Parent=PASSSERD12629.4;ae=true;de=true;minCov=10;pc=1
21	GeMoMa	CDS	2929468	2929621	.	-	0	ID=cds-389739;Parent=PASSSERD12629.4;ae=true;de=true;minCov=13;pc=1
21	GeMoMa	CDS	2930704	2930851	.	-	1	ID=cds-389738;Parent=PASSSERD12629.4;ae=true;de=true;minCov=31;pc=1
21	GeMoMa	CDS	2936418	2936616	.	-	2	ID=cds-389737;Parent=PASSSERD12629.4;ae=true;de=true;minCov=18;pc=1
21	GeMoMa	CDS	2941948	2941966	.	-	0	ID=cds-389736;Parent=PASSSERD12629.4;de=true;minCov=18;pc=1
21	AnnotationFinalizer_	five_prime_UTR	2941967	2942050	.	-	.	ID=five_prime_utr-52139;Parent=PASSSERD12629.4
21	AnnotationFinalizer_	five_prime_UTR	2949465	2949599	.	-	.	ID=five_prime_utr-52138;Parent=PASSSERD12629.4
21	AnnotationFinalizer_	three_prime_UTR	2900715	2901781	.	-	.	ID=three_prime_utr-42154;Parent=PASSSERD12629.4
21	AnnotationFinalizer_	three_prime_UTR	2901810	2902458	.	-	.	ID=three_prime_utr-42153;Parent=PASSSERD12629.4
21	GeMoMa	mRNA	2900715	2949599	2743	-	.	ID=PASSSERD12629.5;Parent=PASSSERD12629;aa=1047;avgCov=40.9927;bestScore=5538;ce=13;evidence=1;iAA=0.5475;lpm=70;maxGap=12;maxScore=5551;minCov=4;minSplitReads=4;nps=0;oldID=onychos_rna-XM_041405840.1_R1;pAA=0.7088;prediction=1;raa=1047;rce=13;ref-gene=onychos_gene-MECOM;start=M;stop=*;sumWeight=1.0;tae=1;tde=1;tie=1;tpc=1
21	GeMoMa	exon	2900715	2901781	.	-	.	ID=nbis-exon-431499;Parent=PASSSERD12629.5;de=true;minCov=18;pc=1
21	GeMoMa	exon	2901810	2902593	.	-	.	ID=nbis-exon-431500;Parent=PASSSERD12629.5;de=true;minCov=18;pc=1
21	GeMoMa	exon	2904831	2905005	.	-	.	ID=nbis-exon-431501;Parent=PASSSERD12629.5;de=true;minCov=18;pc=1
21	GeMoMa	exon	2907323	2907553	.	-	.	ID=nbis-exon-431502;Parent=PASSSERD12629.5;de=true;minCov=18;pc=1
21	GeMoMa	exon	2908042	2908216	.	-	.	ID=nbis-exon-431503;Parent=PASSSERD12629.5;de=true;minCov=18;pc=1
21	GeMoMa	exon	2909059	2909228	.	-	.	ID=nbis-exon-431504;Parent=PASSSERD12629.5;de=true;minCov=18;pc=1
21	GeMoMa	exon	2914766	2914843	.	-	.	ID=nbis-exon-431505;Parent=PASSSERD12629.5;de=true;minCov=18;pc=1
21	GeMoMa	exon	2916771	2916940	.	-	.	ID=nbis-exon-431506;Parent=PASSSERD12629.5;de=true;minCov=18;pc=1
21	GeMoMa	exon	2920725	2920809	.	-	.	ID=nbis-exon-431507;Parent=PASSSERD12629.5;de=true;minCov=18;pc=1
21	GeMoMa	exon	2924329	2925730	.	-	.	ID=nbis-exon-431508;Parent=PASSSERD12629.5;de=true;minCov=18;pc=1
21	GeMoMa	exon	2929468	2929621	.	-	.	ID=nbis-exon-431509;Parent=PASSSERD12629.5;de=true;minCov=18;pc=1
21	GeMoMa	exon	2930704	2930851	.	-	.	ID=nbis-exon-431510;Parent=PASSSERD12629.5;de=true;minCov=18;pc=1
21	GeMoMa	exon	2936418	2936616	.	-	.	ID=nbis-exon-431511;Parent=PASSSERD12629.5;de=true;minCov=18;pc=1
21	GeMoMa	exon	2941948	2942050	.	-	.	ID=nbis-exon-431512;Parent=PASSSERD12629.5;de=true;minCov=18;pc=1
21	GeMoMa	exon	2949465	2949599	.	-	.	ID=nbis-exon-431513;Parent=PASSSERD12629.5;de=true;minCov=18;pc=1
21	GeMoMa	CDS	2902459	2902593	.	-	0	ID=cds-389762;Parent=PASSSERD12629.5;ae=true;minCov=40;pc=1
21	GeMoMa	CDS	2904831	2905005	.	-	1	ID=cds-389761;Parent=PASSSERD12629.5;ae=true;de=true;minCov=4;pc=1
21	GeMoMa	CDS	2907323	2907553	.	-	1	ID=cds-389760;Parent=PASSSERD12629.5;ae=true;de=true;minCov=33;pc=1
21	GeMoMa	CDS	2908042	2908216	.	-	2	ID=cds-389759;Parent=PASSSERD12629.5;ae=true;de=true;minCov=47;pc=1
21	GeMoMa	CDS	2909059	2909228	.	-	1	ID=cds-389758;Parent=PASSSERD12629.5;ae=true;de=true;minCov=47;pc=1
21	GeMoMa	CDS	2914766	2914843	.	-	1	ID=cds-389757;Parent=PASSSERD12629.5;ae=true;de=true;minCov=14;pc=1
21	GeMoMa	CDS	2916771	2916940	.	-	0	ID=cds-389756;Parent=PASSSERD12629.5;ae=true;de=true;minCov=8;pc=1
21	GeMoMa	CDS	2920725	2920809	.	-	1	ID=cds-389755;Parent=PASSSERD12629.5;ae=true;de=true;minCov=50;pc=1
21	GeMoMa	CDS	2924329	2925730	.	-	2	ID=cds-389754;Parent=PASSSERD12629.5;ae=true;de=true;minCov=10;pc=1
21	GeMoMa	CDS	2929468	2929621	.	-	0	ID=cds-389753;Parent=PASSSERD12629.5;ae=true;de=true;minCov=13;pc=1
21	GeMoMa	CDS	2930704	2930851	.	-	1	ID=cds-389752;Parent=PASSSERD12629.5;ae=true;de=true;minCov=31;pc=1
21	GeMoMa	CDS	2936418	2936616	.	-	2	ID=cds-389751;Parent=PASSSERD12629.5;ae=true;de=true;minCov=18;pc=1
21	GeMoMa	CDS	2941948	2941966	.	-	0	ID=cds-389750;Parent=PASSSERD12629.5;de=true;minCov=18;pc=1
21	AnnotationFinalizer_	five_prime_UTR	2941967	2942050	.	-	.	ID=five_prime_utr-52141;Parent=PASSSERD12629.5
21	AnnotationFinalizer_	five_prime_UTR	2949465	2949599	.	-	.	ID=five_prime_utr-52140;Parent=PASSSERD12629.5
21	AnnotationFinalizer_	three_prime_UTR	2900715	2901781	.	-	.	ID=three_prime_utr-42156;Parent=PASSSERD12629.5
21	AnnotationFinalizer_	three_prime_UTR	2901810	2902458	.	-	.	ID=three_prime_utr-42155;Parent=PASSSERD12629.5
21	GeMoMa	mRNA	2900715	2949599	5615	-	.	ID=PASSSERD12629.6;Parent=PASSSERD12629;aa=1048;avgCov=40.9831;bestScore=5615;ce=13;evidence=1;iAA=0.999;lpm=990;maxGap=0;maxScore=5616;minCov=4;minSplitReads=4;nps=0;oldID=montanus_rna-XM_039727798.1_R0;pAA=0.999;prediction=0;raa=1048;rce=13;ref-gene=montanus_gene-PRDM16;start=M;stop=*;sumWeight=0.8;tae=1;tde=1;tie=1;tpc=1
21	GeMoMa	exon	2900715	2901781	.	-	.	ID=nbis-exon-431514;Parent=PASSSERD12629.6;de=true;minCov=18;pc=1
21	GeMoMa	exon	2901810	2902593	.	-	.	ID=nbis-exon-431515;Parent=PASSSERD12629.6;de=true;minCov=18;pc=1
21	GeMoMa	exon	2904831	2905005	.	-	.	ID=nbis-exon-431516;Parent=PASSSERD12629.6;de=true;minCov=18;pc=1
21	GeMoMa	exon	2907323	2907553	.	-	.	ID=nbis-exon-431517;Parent=PASSSERD12629.6;de=true;minCov=18;pc=1
21	GeMoMa	exon	2908042	2908216	.	-	.	ID=nbis-exon-431518;Parent=PASSSERD12629.6;de=true;minCov=18;pc=1
21	GeMoMa	exon	2909059	2909228	.	-	.	ID=nbis-exon-431519;Parent=PASSSERD12629.6;de=true;minCov=18;pc=1
21	GeMoMa	exon	2914766	2914843	.	-	.	ID=nbis-exon-431520;Parent=PASSSERD12629.6;de=true;minCov=18;pc=1
21	GeMoMa	exon	2916771	2916940	.	-	.	ID=nbis-exon-431521;Parent=PASSSERD12629.6;de=true;minCov=18;pc=1
21	GeMoMa	exon	2920725	2920812	.	-	.	ID=nbis-exon-431522;Parent=PASSSERD12629.6;de=true;minCov=18;pc=1
21	GeMoMa	exon	2924329	2925730	.	-	.	ID=nbis-exon-431523;Parent=PASSSERD12629.6;de=true;minCov=18;pc=1
21	GeMoMa	exon	2929468	2929621	.	-	.	ID=nbis-exon-431524;Parent=PASSSERD12629.6;de=true;minCov=18;pc=1
21	GeMoMa	exon	2930704	2930851	.	-	.	ID=nbis-exon-431525;Parent=PASSSERD12629.6;de=true;minCov=18;pc=1
21	GeMoMa	exon	2936418	2936616	.	-	.	ID=nbis-exon-431526;Parent=PASSSERD12629.6;de=true;minCov=18;pc=1
21	GeMoMa	exon	2941948	2942050	.	-	.	ID=nbis-exon-431527;Parent=PASSSERD12629.6;de=true;minCov=18;pc=1
21	GeMoMa	exon	2949465	2949599	.	-	.	ID=nbis-exon-431528;Parent=PASSSERD12629.6;de=true;minCov=18;pc=1
21	GeMoMa	CDS	2902459	2902593	.	-	0	ID=cds-389775;Parent=PASSSERD12629.6;ae=true;minCov=40;pc=1
21	GeMoMa	CDS	2904831	2905005	.	-	1	ID=cds-389774;Parent=PASSSERD12629.6;ae=true;de=true;minCov=4;pc=1
21	GeMoMa	CDS	2907323	2907553	.	-	1	ID=cds-389773;Parent=PASSSERD12629.6;ae=true;de=true;minCov=33;pc=1
21	GeMoMa	CDS	2908042	2908216	.	-	2	ID=cds-389772;Parent=PASSSERD12629.6;ae=true;de=true;minCov=47;pc=1
21	GeMoMa	CDS	2909059	2909228	.	-	1	ID=cds-389771;Parent=PASSSERD12629.6;ae=true;de=true;minCov=47;pc=1
21	GeMoMa	CDS	2914766	2914843	.	-	1	ID=cds-389770;Parent=PASSSERD12629.6;ae=true;de=true;minCov=14;pc=1
21	GeMoMa	CDS	2916771	2916940	.	-	0	ID=cds-389769;Parent=PASSSERD12629.6;ae=true;de=true;minCov=8;pc=1
21	GeMoMa	CDS	2920725	2920812	.	-	1	ID=cds-389768;Parent=PASSSERD12629.6;ae=true;de=true;minCov=31;pc=1
21	GeMoMa	CDS	2924329	2925730	.	-	2	ID=cds-389767;Parent=PASSSERD12629.6;ae=true;de=true;minCov=10;pc=1
21	GeMoMa	CDS	2929468	2929621	.	-	0	ID=cds-389766;Parent=PASSSERD12629.6;ae=true;de=true;minCov=13;pc=1
21	GeMoMa	CDS	2930704	2930851	.	-	1	ID=cds-389765;Parent=PASSSERD12629.6;ae=true;de=true;minCov=31;pc=1
21	GeMoMa	CDS	2936418	2936616	.	-	2	ID=cds-389764;Parent=PASSSERD12629.6;ae=true;de=true;minCov=18;pc=1
21	GeMoMa	CDS	2941948	2941966	.	-	0	ID=cds-389763;Parent=PASSSERD12629.6;de=true;minCov=18;pc=1
21	AnnotationFinalizer_	five_prime_UTR	2941967	2942050	.	-	.	ID=five_prime_utr-52143;Parent=PASSSERD12629.6
21	AnnotationFinalizer_	five_prime_UTR	2949465	2949599	.	-	.	ID=five_prime_utr-52142;Parent=PASSSERD12629.6
21	AnnotationFinalizer_	three_prime_UTR	2900715	2901781	.	-	.	ID=three_prime_utr-42158;Parent=PASSSERD12629.6
21	AnnotationFinalizer_	three_prime_UTR	2901810	2902458	.	-	.	ID=three_prime_utr-42157;Parent=PASSSERD12629.6
21	GeMoMa	mRNA	2900715	3087619	3267	-	.	ID=PASSSERD12629.3;Parent=PASSSERD12629;aa=1243;alternative="pyrgi_gene-MECOM";avgCov=40.6066;bestScore=6676;ce=16;evidence=2;iAA=0.5355;lpm=70;maxGap=22;maxScore=6676;minCov=0;minSplitReads=0;nps=0;oldID=passerold_transcript:ENSPDOT00000011419_R1;pAA=0.6998;prediction=1;raa=1253;rce=16;ref-gene=passerold_gene:ENSPDOG00000007697;start=M;stop=*;sumWeight=1.8;tae=0.8667;tde=0.8667;tie=0.8;tpc=0.9887
21	GeMoMa	exon	2900715	2901781	.	-	.	ID=nbis-exon-431466;Parent=PASSSERD12629.3;de=false;minCov=13;pc=1
21	GeMoMa	exon	2901810	2902593	.	-	.	ID=nbis-exon-431467;Parent=PASSSERD12629.3;de=false;minCov=13;pc=1
21	GeMoMa	exon	2904831	2905005	.	-	.	ID=nbis-exon-431468;Parent=PASSSERD12629.3;de=false;minCov=13;pc=1
21	GeMoMa	exon	2907323	2907553	.	-	.	ID=nbis-exon-431469;Parent=PASSSERD12629.3;de=false;minCov=13;pc=1
21	GeMoMa	exon	2908042	2908216	.	-	.	ID=nbis-exon-431470;Parent=PASSSERD12629.3;de=false;minCov=13;pc=1
21	GeMoMa	exon	2909059	2909228	.	-	.	ID=nbis-exon-431471;Parent=PASSSERD12629.3;de=false;minCov=13;pc=1
21	GeMoMa	exon	2914766	2914843	.	-	.	ID=nbis-exon-431472;Parent=PASSSERD12629.3;de=false;minCov=13;pc=1
21	GeMoMa	exon	2916771	2916940	.	-	.	ID=nbis-exon-431473;Parent=PASSSERD12629.3;de=false;minCov=13;pc=1
21	GeMoMa	exon	2917337	2917378	.	-	.	ID=nbis-exon-431474;Parent=PASSSERD12629.3;de=false;minCov=13;pc=1
21	GeMoMa	exon	2920725	2920809	.	-	.	ID=nbis-exon-431475;Parent=PASSSERD12629.3;de=false;minCov=13;pc=1
21	GeMoMa	exon	2924329	2925730	.	-	.	ID=nbis-exon-431476;Parent=PASSSERD12629.3;de=false;minCov=13;pc=1
21	GeMoMa	exon	2929468	2929621	.	-	.	ID=nbis-exon-431477;Parent=PASSSERD12629.3;de=false;minCov=13;pc=1
21	GeMoMa	exon	2930704	2930851	.	-	.	ID=nbis-exon-431478;Parent=PASSSERD12629.3;de=false;minCov=13;pc=1
21	GeMoMa	exon	2936418	2936616	.	-	.	ID=nbis-exon-431479;Parent=PASSSERD12629.3;de=false;minCov=13;pc=1
21	GeMoMa	exon	2941948	2942050	.	-	.	ID=nbis-exon-431480;Parent=PASSSERD12629.3;de=false;minCov=13;pc=1
21	GeMoMa	exon	2949465	2949599	.	-	.	ID=nbis-exon-431481;Parent=PASSSERD12629.3;de=false;minCov=13;pc=1
21	GeMoMa	exon	3087270	3087619	.	-	.	ID=nbis-exon-431482;Parent=PASSSERD12629.3;de=false;minCov=13;pc=1
21	GeMoMa	CDS	2902459	2902593	.	-	0	ID=cds-389735;Parent=PASSSERD12629.3;ae=true;minCov=40;pc=1
21	GeMoMa	CDS	2904831	2905005	.	-	1	ID=cds-389734;Parent=PASSSERD12629.3;ae=true;de=true;minCov=4;pc=1
21	GeMoMa	CDS	2907323	2907553	.	-	1	ID=cds-389733;Parent=PASSSERD12629.3;ae=true;de=true;minCov=33;pc=1
21	GeMoMa	CDS	2908042	2908216	.	-	2	ID=cds-389732;Parent=PASSSERD12629.3;ae=true;de=true;minCov=47;pc=1
21	GeMoMa	CDS	2909059	2909228	.	-	1	ID=cds-389731;Parent=PASSSERD12629.3;ae=true;de=true;minCov=47;pc=1
21	GeMoMa	CDS	2914766	2914843	.	-	1	ID=cds-389730;Parent=PASSSERD12629.3;ae=true;de=true;minCov=14;pc=1
21	GeMoMa	CDS	2916771	2916940	.	-	0	ID=cds-389729;Parent=PASSSERD12629.3;ae=true;de=true;minCov=8;pc=1
21	GeMoMa	CDS	2917337	2917378	.	-	0	ID=cds-389728;Parent=PASSSERD12629.3;ae=false;de=false;minCov=0;pc=0
21	GeMoMa	CDS	2920725	2920809	.	-	1	ID=cds-389727;Parent=PASSSERD12629.3;ae=true;de=true;minCov=50;pc=1
21	GeMoMa	CDS	2924329	2925730	.	-	2	ID=cds-389726;Parent=PASSSERD12629.3;ae=true;de=true;minCov=10;pc=1
21	GeMoMa	CDS	2929468	2929621	.	-	0	ID=cds-389725;Parent=PASSSERD12629.3;ae=true;de=true;minCov=13;pc=1
21	GeMoMa	CDS	2930704	2930851	.	-	1	ID=cds-389724;Parent=PASSSERD12629.3;ae=true;de=true;minCov=31;pc=1
21	GeMoMa	CDS	2936418	2936616	.	-	2	ID=cds-389723;Parent=PASSSERD12629.3;ae=true;de=true;minCov=18;pc=1
21	GeMoMa	CDS	2941948	2942050	.	-	0	ID=cds-389722;Parent=PASSSERD12629.3;ae=true;de=true;minCov=18;pc=1
21	GeMoMa	CDS	2949465	2949599	.	-	0	ID=cds-389721;Parent=PASSSERD12629.3;ae=false;de=true;minCov=13;pc=1
21	GeMoMa	CDS	3087270	3087596	.	-	0	ID=cds-389720;Parent=PASSSERD12629.3;de=false;minCov=13;pc=1
21	AnnotationFinalizer_	five_prime_UTR	3087597	3087619	.	-	.	ID=five_prime_utr-52137;Parent=PASSSERD12629.3
21	AnnotationFinalizer_	three_prime_UTR	2900715	2901781	.	-	.	ID=three_prime_utr-42152;Parent=PASSSERD12629.3
21	AnnotationFinalizer_	three_prime_UTR	2901810	2902458	.	-	.	ID=three_prime_utr-42151;Parent=PASSSERD12629.3
21	GeMoMa	mRNA	2900715	3100278	3284	-	.	ID=PASSSERD12629.1;Parent=PASSSERD12629;aa=1257;alternative="montanus_gene-MECOM,onychos_gene-MECOM,pyrgi_gene-MECOM";avgCov=40.2174;bestScore=6545;ce=17;evidence=3;iAA=0.5395;lpm=70;maxGap=12;maxScore=6631;minCov=0;minSplitReads=0;nps=0;oldID=montanus_rna-XM_039713581.1_R1;pAA=0.7085;prediction=1;raa=1247;rce=17;ref-gene=montanus_gene-MECOM;start=M;stop=*;sumWeight=2.8;tae=0.8125;tde=0.8125;tie=0.75;tpc=0.9838
21	GeMoMa	exon	2900715	2901781	.	-	.	ID=nbis-exon-431431;Parent=PASSSERD12629.1;de=false;minCov=0;pc=0
21	GeMoMa	exon	2901810	2902593	.	-	.	ID=nbis-exon-431432;Parent=PASSSERD12629.1;de=false;minCov=0;pc=0
21	GeMoMa	exon	2904831	2905005	.	-	.	ID=nbis-exon-431433;Parent=PASSSERD12629.1;de=false;minCov=0;pc=0
21	GeMoMa	exon	2907323	2907553	.	-	.	ID=nbis-exon-431434;Parent=PASSSERD12629.1;de=false;minCov=0;pc=0
21	GeMoMa	exon	2908042	2908216	.	-	.	ID=nbis-exon-431435;Parent=PASSSERD12629.1;de=false;minCov=0;pc=0
21	GeMoMa	exon	2909059	2909228	.	-	.	ID=nbis-exon-431436;Parent=PASSSERD12629.1;de=false;minCov=0;pc=0
21	GeMoMa	exon	2914766	2914843	.	-	.	ID=nbis-exon-431437;Parent=PASSSERD12629.1;de=false;minCov=0;pc=0
21	GeMoMa	exon	2916771	2916940	.	-	.	ID=nbis-exon-431438;Parent=PASSSERD12629.1;de=false;minCov=0;pc=0
21	GeMoMa	exon	2917337	2917378	.	-	.	ID=nbis-exon-431439;Parent=PASSSERD12629.1;de=false;minCov=0;pc=0
21	GeMoMa	exon	2920725	2920809	.	-	.	ID=nbis-exon-431440;Parent=PASSSERD12629.1;de=false;minCov=0;pc=0
21	GeMoMa	exon	2924329	2925730	.	-	.	ID=nbis-exon-431441;Parent=PASSSERD12629.1;de=false;minCov=0;pc=0
21	GeMoMa	exon	2929468	2929621	.	-	.	ID=nbis-exon-431442;Parent=PASSSERD12629.1;de=false;minCov=0;pc=0
21	GeMoMa	exon	2930704	2930851	.	-	.	ID=nbis-exon-431443;Parent=PASSSERD12629.1;de=false;minCov=0;pc=0
21	GeMoMa	exon	2936418	2936616	.	-	.	ID=nbis-exon-431444;Parent=PASSSERD12629.1;de=false;minCov=0;pc=0
21	GeMoMa	exon	2941948	2942050	.	-	.	ID=nbis-exon-431445;Parent=PASSSERD12629.1;de=false;minCov=0;pc=0
21	GeMoMa	exon	2949465	2949599	.	-	.	ID=nbis-exon-431446;Parent=PASSSERD12629.1;de=false;minCov=0;pc=0
21	GeMoMa	exon	3087270	3087619	.	-	.	ID=nbis-exon-431447;Parent=PASSSERD12629.1;de=false;minCov=0;pc=0
21	GeMoMa	exon	3100260	3100278	.	-	.	ID=nbis-exon-431448;Parent=PASSSERD12629.1;de=false;minCov=0;pc=0
21	GeMoMa	CDS	2902459	2902593	.	-	0	ID=cds-389703;Parent=PASSSERD12629.1;ae=true;minCov=40;pc=1
21	GeMoMa	CDS	2904831	2905005	.	-	1	ID=cds-389702;Parent=PASSSERD12629.1;ae=true;de=true;minCov=4;pc=1
21	GeMoMa	CDS	2907323	2907553	.	-	1	ID=cds-389701;Parent=PASSSERD12629.1;ae=true;de=true;minCov=33;pc=1
21	GeMoMa	CDS	2908042	2908216	.	-	2	ID=cds-389700;Parent=PASSSERD12629.1;ae=true;de=true;minCov=47;pc=1
21	GeMoMa	CDS	2909059	2909228	.	-	1	ID=cds-389699;Parent=PASSSERD12629.1;ae=true;de=true;minCov=47;pc=1
21	GeMoMa	CDS	2914766	2914843	.	-	1	ID=cds-389698;Parent=PASSSERD12629.1;ae=true;de=true;minCov=14;pc=1
21	GeMoMa	CDS	2916771	2916940	.	-	0	ID=cds-389697;Parent=PASSSERD12629.1;ae=true;de=true;minCov=8;pc=1
21	GeMoMa	CDS	2917337	2917378	.	-	0	ID=cds-389696;Parent=PASSSERD12629.1;ae=false;de=false;minCov=0;pc=0
21	GeMoMa	CDS	2920725	2920809	.	-	1	ID=cds-389695;Parent=PASSSERD12629.1;ae=true;de=true;minCov=50;pc=1
21	GeMoMa	CDS	2924329	2925730	.	-	2	ID=cds-389694;Parent=PASSSERD12629.1;ae=true;de=true;minCov=10;pc=1
21	GeMoMa	CDS	2929468	2929621	.	-	0	ID=cds-389693;Parent=PASSSERD12629.1;ae=true;de=true;minCov=13;pc=1
21	GeMoMa	CDS	2930704	2930851	.	-	1	ID=cds-389692;Parent=PASSSERD12629.1;ae=true;de=true;minCov=31;pc=1
21	GeMoMa	CDS	2936418	2936616	.	-	2	ID=cds-389691;Parent=PASSSERD12629.1;ae=true;de=true;minCov=18;pc=1
21	GeMoMa	CDS	2941948	2942050	.	-	0	ID=cds-389690;Parent=PASSSERD12629.1;ae=true;de=true;minCov=18;pc=1
21	GeMoMa	CDS	2949465	2949599	.	-	0	ID=cds-389689;Parent=PASSSERD12629.1;ae=false;de=true;minCov=13;pc=1
21	GeMoMa	CDS	3087270	3087619	.	-	2	ID=cds-389688;Parent=PASSSERD12629.1;ae=false;de=false;minCov=7;pc=1
21	GeMoMa	CDS	3100260	3100278	.	-	0	ID=cds-389687;Parent=PASSSERD12629.1;de=false;minCov=0;pc=0
21	AnnotationFinalizer_	three_prime_UTR	2900715	2901781	.	-	.	ID=three_prime_utr-42148;Parent=PASSSERD12629.1
21	AnnotationFinalizer_	three_prime_UTR	2901810	2902458	.	-	.	ID=three_prime_utr-42147;Parent=PASSSERD12629.1
21	GeMoMa	mRNA	2900715	3100278	3279	-	.	ID=PASSSERD12629.2;Parent=PASSSERD12629;aa=1243;alternative="montanus_gene-MECOM,onychos_gene-MECOM,pyrgi_gene-MECOM";avgCov=40.6704;bestScore=6492;ce=16;evidence=3;iAA=0.5439;lpm=70;maxGap=12;maxScore=6578;minCov=0;minSplitReads=0;nps=0;oldID=montanus_rna-XM_039713583.1_R1;pAA=0.7132;prediction=1;raa=1238;rce=16;ref-gene=montanus_gene-MECOM;start=M;stop=*;sumWeight=2.8;tae=0.8667;tde=0.8667;tie=0.8667;tpc=0.9949
21	GeMoMa	exon	2900715	2901781	.	-	.	ID=nbis-exon-431449;Parent=PASSSERD12629.2;de=false;minCov=0;pc=0
21	GeMoMa	exon	2901810	2902593	.	-	.	ID=nbis-exon-431450;Parent=PASSSERD12629.2;de=false;minCov=0;pc=0
21	GeMoMa	exon	2904831	2905005	.	-	.	ID=nbis-exon-431451;Parent=PASSSERD12629.2;de=false;minCov=0;pc=0
21	GeMoMa	exon	2907323	2907553	.	-	.	ID=nbis-exon-431452;Parent=PASSSERD12629.2;de=false;minCov=0;pc=0
21	GeMoMa	exon	2908042	2908216	.	-	.	ID=nbis-exon-431453;Parent=PASSSERD12629.2;de=false;minCov=0;pc=0
21	GeMoMa	exon	2909059	2909228	.	-	.	ID=nbis-exon-431454;Parent=PASSSERD12629.2;de=false;minCov=0;pc=0
21	GeMoMa	exon	2914766	2914843	.	-	.	ID=nbis-exon-431455;Parent=PASSSERD12629.2;de=false;minCov=0;pc=0
21	GeMoMa	exon	2916771	2916940	.	-	.	ID=nbis-exon-431456;Parent=PASSSERD12629.2;de=false;minCov=0;pc=0
21	GeMoMa	exon	2920725	2920809	.	-	.	ID=nbis-exon-431457;Parent=PASSSERD12629.2;de=false;minCov=0;pc=0
21	GeMoMa	exon	2924329	2925730	.	-	.	ID=nbis-exon-431458;Parent=PASSSERD12629.2;de=false;minCov=0;pc=0
21	GeMoMa	exon	2929468	2929621	.	-	.	ID=nbis-exon-431459;Parent=PASSSERD12629.2;de=false;minCov=0;pc=0
21	GeMoMa	exon	2930704	2930851	.	-	.	ID=nbis-exon-431460;Parent=PASSSERD12629.2;de=false;minCov=0;pc=0
21	GeMoMa	exon	2936418	2936616	.	-	.	ID=nbis-exon-431461;Parent=PASSSERD12629.2;de=false;minCov=0;pc=0
21	GeMoMa	exon	2941948	2942050	.	-	.	ID=nbis-exon-431462;Parent=PASSSERD12629.2;de=false;minCov=0;pc=0
21	GeMoMa	exon	2949465	2949599	.	-	.	ID=nbis-exon-431463;Parent=PASSSERD12629.2;de=false;minCov=0;pc=0
21	GeMoMa	exon	3087270	3087619	.	-	.	ID=nbis-exon-431464;Parent=PASSSERD12629.2;de=false;minCov=0;pc=0
21	GeMoMa	exon	3100260	3100278	.	-	.	ID=nbis-exon-431465;Parent=PASSSERD12629.2;de=false;minCov=0;pc=0
21	GeMoMa	CDS	2902459	2902593	.	-	0	ID=cds-389719;Parent=PASSSERD12629.2;ae=true;minCov=40;pc=1
21	GeMoMa	CDS	2904831	2905005	.	-	1	ID=cds-389718;Parent=PASSSERD12629.2;ae=true;de=true;minCov=4;pc=1
21	GeMoMa	CDS	2907323	2907553	.	-	1	ID=cds-389717;Parent=PASSSERD12629.2;ae=true;de=true;minCov=33;pc=1
21	GeMoMa	CDS	2908042	2908216	.	-	2	ID=cds-389716;Parent=PASSSERD12629.2;ae=true;de=true;minCov=47;pc=1
21	GeMoMa	CDS	2909059	2909228	.	-	1	ID=cds-389715;Parent=PASSSERD12629.2;ae=true;de=true;minCov=47;pc=1
21	GeMoMa	CDS	2914766	2914843	.	-	1	ID=cds-389714;Parent=PASSSERD12629.2;ae=true;de=true;minCov=14;pc=1
21	GeMoMa	CDS	2916771	2916940	.	-	0	ID=cds-389713;Parent=PASSSERD12629.2;ae=true;de=true;minCov=8;pc=1
21	GeMoMa	CDS	2920725	2920809	.	-	1	ID=cds-389712;Parent=PASSSERD12629.2;ae=true;de=true;minCov=50;pc=1
21	GeMoMa	CDS	2924329	2925730	.	-	2	ID=cds-389711;Parent=PASSSERD12629.2;ae=true;de=true;minCov=10;pc=1
21	GeMoMa	CDS	2929468	2929621	.	-	0	ID=cds-389710;Parent=PASSSERD12629.2;ae=true;de=true;minCov=13;pc=1
21	GeMoMa	CDS	2930704	2930851	.	-	1	ID=cds-389709;Parent=PASSSERD12629.2;ae=true;de=true;minCov=31;pc=1
21	GeMoMa	CDS	2936418	2936616	.	-	2	ID=cds-389708;Parent=PASSSERD12629.2;ae=true;de=true;minCov=18;pc=1
21	GeMoMa	CDS	2941948	2942050	.	-	0	ID=cds-389707;Parent=PASSSERD12629.2;ae=true;de=true;minCov=18;pc=1
21	GeMoMa	CDS	2949465	2949599	.	-	0	ID=cds-389706;Parent=PASSSERD12629.2;ae=false;de=true;minCov=13;pc=1
21	GeMoMa	CDS	3087270	3087619	.	-	2	ID=cds-389705;Parent=PASSSERD12629.2;ae=false;de=false;minCov=7;pc=1
21	GeMoMa	CDS	3100260	3100278	.	-	0	ID=cds-389704;Parent=PASSSERD12629.2;de=false;minCov=0;pc=0
21	AnnotationFinalizer_	three_prime_UTR	2900715	2901781	.	-	.	ID=three_prime_utr-42150;Parent=PASSSERD12629.2
21	AnnotationFinalizer_	three_prime_UTR	2901810	2902458	.	-	.	ID=three_prime_utr-42149;Parent=PASSSERD12629.2
21	GAF	gene	3353830	3366732	.	+	.	ID=PASSSERD12630;combinedEvidence=2;complete=1;maxEvidence=2;maxTie=0.6667;transcripts=1
21	GeMoMa	mRNA	3353830	3366732	5077	+	.	ID=PASSSERD12630.1;Parent=PASSSERD12630;aa=1039;alternative="onychos_gene-TTC34";avgCov=3.9015;bestScore=5077;ce=7;evidence=2;iAA=0.9431;lpm=121;maxGap=16;maxScore=5391;minCov=0;minSplitReads=0;nps=0;oldID=pyrgi_rna-XM_041476551.1_R0;pAA=0.9555;prediction=0;raa=1055;rce=7;ref-gene=pyrgi_gene-TTC34;start=M;stop=*;sumWeight=2.0;tae=0.6667;tde=0.6667;tie=0.6667;tpc=0.5024
21	GeMoMa	exon	3353830	3355358	.	+	.	ID=nbis-exon-431529;Parent=PASSSERD12630.1;de=false;minCov=0;pc=0.1334
21	GeMoMa	exon	3355484	3355709	.	+	.	ID=nbis-exon-431530;Parent=PASSSERD12630.1;de=false;minCov=0;pc=0.1334
21	GeMoMa	exon	3357322	3357514	.	+	.	ID=nbis-exon-431531;Parent=PASSSERD12630.1;de=false;minCov=0;pc=0.1334
21	GeMoMa	exon	3358908	3359074	.	+	.	ID=nbis-exon-431532;Parent=PASSSERD12630.1;de=false;minCov=0;pc=0.1334
21	GeMoMa	exon	3359492	3359759	.	+	.	ID=nbis-exon-431533;Parent=PASSSERD12630.1;de=false;minCov=0;pc=0.1334
21	GeMoMa	exon	3360548	3360762	.	+	.	ID=nbis-exon-431534;Parent=PASSSERD12630.1;de=false;minCov=0;pc=0.1334
21	GeMoMa	exon	3366053	3366732	.	+	.	ID=nbis-exon-431535;Parent=PASSSERD12630.1;de=false;minCov=0;pc=0.1334
21	GeMoMa	CDS	3353830	3355358	.	+	0	ID=cds-389776;Parent=PASSSERD12630.1;de=false;minCov=0;pc=0.1334
21	GeMoMa	CDS	3355484	3355709	.	+	1	ID=cds-389777;Parent=PASSSERD12630.1;ae=false;de=false;minCov=0;pc=0
21	GeMoMa	CDS	3357322	3357514	.	+	0	ID=cds-389778;Parent=PASSSERD12630.1;ae=false;de=true;minCov=1;pc=1
21	GeMoMa	CDS	3358908	3359074	.	+	2	ID=cds-389779;Parent=PASSSERD12630.1;ae=true;de=true;minCov=6;pc=1
21	GeMoMa	CDS	3359492	3359759	.	+	0	ID=cds-389780;Parent=PASSSERD12630.1;ae=true;de=true;minCov=9;pc=1
21	GeMoMa	CDS	3360548	3360762	.	+	2	ID=cds-389781;Parent=PASSSERD12630.1;ae=true;de=true;minCov=7;pc=1
21	GeMoMa	CDS	3366053	3366571	.	+	0	ID=cds-389782;Parent=PASSSERD12630.1;ae=true;minCov=3;pc=1
21	AnnotationFinalizer_	three_prime_UTR	3366572	3366732	.	+	.	ID=three_prime_utr-42159;Parent=PASSSERD12630.1
21	GAF	gene	3379199	3409909	.	+	.	ID=PASSSERD12631;combinedEvidence=4;complete=4;maxEvidence=4;maxTie=1.0;transcripts=4
21	GeMoMa	mRNA	3379199	3404756	2195	+	.	ID=PASSSERD12631.1;Parent=PASSSERD12631;aa=728;alternative="montanus_gene-MME,onychos_gene-MME,passerold_gene:ENSPDOG00000004312";avgCov=796.3265;bestScore=3928;ce=22;evidence=4;iAA=0.5632;lpm=22;maxGap=26;maxScore=3944;minCov=3;minSplitReads=0;nps=0;oldID=pyrgi_rna-XM_041467923.1_R1;pAA=0.7118;prediction=1;raa=751;rce=22;ref-gene=pyrgi_gene-MME;start=M;stop=*;sumWeight=3.6;tae=0.9524;tde=0.9524;tie=0.9524;tpc=1
21	GeMoMa	exon	3379199	3379453	.	+	.	ID=nbis-exon-431536;Parent=PASSSERD12631.1;de=true;minCov=535;pc=1
21	GeMoMa	exon	3379753	3379864	.	+	.	ID=nbis-exon-431537;Parent=PASSSERD12631.1;de=true;minCov=535;pc=1
21	GeMoMa	exon	3380041	3380338	.	+	.	ID=nbis-exon-431538;Parent=PASSSERD12631.1;de=true;minCov=535;pc=1
21	GeMoMa	exon	3380460	3380623	.	+	.	ID=nbis-exon-431539;Parent=PASSSERD12631.1;de=true;minCov=535;pc=1
21	GeMoMa	exon	3387431	3387497	.	+	.	ID=nbis-exon-431540;Parent=PASSSERD12631.1;de=true;minCov=535;pc=1
21	GeMoMa	exon	3388319	3388395	.	+	.	ID=nbis-exon-431541;Parent=PASSSERD12631.1;de=true;minCov=535;pc=1
21	GeMoMa	exon	3388804	3388884	.	+	.	ID=nbis-exon-431542;Parent=PASSSERD12631.1;de=true;minCov=535;pc=1
21	GeMoMa	exon	3389419	3389514	.	+	.	ID=nbis-exon-431543;Parent=PASSSERD12631.1;de=true;minCov=535;pc=1
21	GeMoMa	exon	3389813	3389931	.	+	.	ID=nbis-exon-431544;Parent=PASSSERD12631.1;de=true;minCov=535;pc=1
21	GeMoMa	exon	3390604	3390669	.	+	.	ID=nbis-exon-431545;Parent=PASSSERD12631.1;de=true;minCov=535;pc=1
21	GeMoMa	exon	3392869	3393003	.	+	.	ID=nbis-exon-431546;Parent=PASSSERD12631.1;de=true;minCov=535;pc=1
21	GeMoMa	exon	3393611	3393700	.	+	.	ID=nbis-exon-431547;Parent=PASSSERD12631.1;de=true;minCov=535;pc=1
21	GeMoMa	exon	3393939	3394075	.	+	.	ID=nbis-exon-431548;Parent=PASSSERD12631.1;de=true;minCov=535;pc=1
21	GeMoMa	exon	3394527	3394620	.	+	.	ID=nbis-exon-431549;Parent=PASSSERD12631.1;de=true;minCov=535;pc=1
21	GeMoMa	exon	3395493	3395621	.	+	.	ID=nbis-exon-431550;Parent=PASSSERD12631.1;de=true;minCov=535;pc=1
21	GeMoMa	exon	3396576	3396674	.	+	.	ID=nbis-exon-431551;Parent=PASSSERD12631.1;de=true;minCov=535;pc=1
21	GeMoMa	exon	3397043	3397126	.	+	.	ID=nbis-exon-431552;Parent=PASSSERD12631.1;de=true;minCov=535;pc=1
21	GeMoMa	exon	3397386	3397489	.	+	.	ID=nbis-exon-431553;Parent=PASSSERD12631.1;de=true;minCov=535;pc=1
21	GeMoMa	exon	3398150	3398208	.	+	.	ID=nbis-exon-431554;Parent=PASSSERD12631.1;de=true;minCov=535;pc=1
21	GeMoMa	exon	3399877	3399996	.	+	.	ID=nbis-exon-431555;Parent=PASSSERD12631.1;de=true;minCov=535;pc=1
21	GeMoMa	exon	3401030	3401163	.	+	.	ID=nbis-exon-431556;Parent=PASSSERD12631.1;de=true;minCov=535;pc=1
21	GeMoMa	exon	3401548	3401613	.	+	.	ID=nbis-exon-431557;Parent=PASSSERD12631.1;de=true;minCov=535;pc=1
21	GeMoMa	exon	3402526	3402621	.	+	.	ID=nbis-exon-431558;Parent=PASSSERD12631.1;de=true;minCov=535;pc=1
21	GeMoMa	exon	3402887	3402963	.	+	.	ID=nbis-exon-431559;Parent=PASSSERD12631.1;de=true;minCov=535;pc=1
21	GeMoMa	exon	3403322	3404756	.	+	.	ID=nbis-exon-431560;Parent=PASSSERD12631.1;de=true;minCov=535;pc=1
21	GeMoMa	CDS	3380470	3380623	.	+	0	ID=cds-389783;Parent=PASSSERD12631.1;de=true;minCov=535;pc=1
21	GeMoMa	CDS	3387431	3387497	.	+	2	ID=cds-389784;Parent=PASSSERD12631.1;ae=true;de=false;minCov=3;pc=1
21	GeMoMa	CDS	3388319	3388395	.	+	1	ID=cds-389785;Parent=PASSSERD12631.1;ae=false;de=true;minCov=180;pc=1
21	GeMoMa	CDS	3388804	3388884	.	+	2	ID=cds-389786;Parent=PASSSERD12631.1;ae=true;de=true;minCov=417;pc=1
21	GeMoMa	CDS	3389419	3389514	.	+	2	ID=cds-389787;Parent=PASSSERD12631.1;ae=true;de=true;minCov=492;pc=1
21	GeMoMa	CDS	3389813	3389931	.	+	2	ID=cds-389788;Parent=PASSSERD12631.1;ae=true;de=true;minCov=532;pc=1
21	GeMoMa	CDS	3390604	3390669	.	+	0	ID=cds-389789;Parent=PASSSERD12631.1;ae=true;de=true;minCov=450;pc=1
21	GeMoMa	CDS	3392869	3393003	.	+	0	ID=cds-389790;Parent=PASSSERD12631.1;ae=true;de=true;minCov=556;pc=1
21	GeMoMa	CDS	3393611	3393700	.	+	0	ID=cds-389791;Parent=PASSSERD12631.1;ae=true;de=true;minCov=616;pc=1
21	GeMoMa	CDS	3393939	3394075	.	+	0	ID=cds-389792;Parent=PASSSERD12631.1;ae=true;de=true;minCov=576;pc=1
21	GeMoMa	CDS	3394527	3394620	.	+	1	ID=cds-389793;Parent=PASSSERD12631.1;ae=true;de=true;minCov=625;pc=1
21	GeMoMa	CDS	3395493	3395621	.	+	0	ID=cds-389794;Parent=PASSSERD12631.1;ae=true;de=true;minCov=662;pc=1
21	GeMoMa	CDS	3396576	3396674	.	+	0	ID=cds-389795;Parent=PASSSERD12631.1;ae=true;de=true;minCov=903;pc=1
21	GeMoMa	CDS	3397043	3397126	.	+	0	ID=cds-389796;Parent=PASSSERD12631.1;ae=true;de=true;minCov=1118;pc=1
21	GeMoMa	CDS	3397386	3397489	.	+	0	ID=cds-389797;Parent=PASSSERD12631.1;ae=true;de=true;minCov=848;pc=1
21	GeMoMa	CDS	3398150	3398208	.	+	1	ID=cds-389798;Parent=PASSSERD12631.1;ae=true;de=true;minCov=726;pc=1
21	GeMoMa	CDS	3399877	3399996	.	+	2	ID=cds-389799;Parent=PASSSERD12631.1;ae=true;de=true;minCov=670;pc=1
21	GeMoMa	CDS	3401030	3401163	.	+	2	ID=cds-389800;Parent=PASSSERD12631.1;ae=true;de=true;minCov=687;pc=1
21	GeMoMa	CDS	3401548	3401613	.	+	0	ID=cds-389801;Parent=PASSSERD12631.1;ae=true;de=true;minCov=883;pc=1
21	GeMoMa	CDS	3402526	3402621	.	+	0	ID=cds-389802;Parent=PASSSERD12631.1;ae=true;de=true;minCov=1138;pc=1
21	GeMoMa	CDS	3402887	3402963	.	+	0	ID=cds-389803;Parent=PASSSERD12631.1;ae=true;de=true;minCov=1282;pc=1
21	GeMoMa	CDS	3403322	3403421	.	+	1	ID=cds-389804;Parent=PASSSERD12631.1;ae=true;minCov=1042;pc=1
21	AnnotationFinalizer_	five_prime_UTR	3379199	3379453	.	+	.	ID=five_prime_utr-52144;Parent=PASSSERD12631.1
21	AnnotationFinalizer_	five_prime_UTR	3379753	3379864	.	+	.	ID=five_prime_utr-52145;Parent=PASSSERD12631.1
21	AnnotationFinalizer_	five_prime_UTR	3380041	3380338	.	+	.	ID=five_prime_utr-52146;Parent=PASSSERD12631.1
21	AnnotationFinalizer_	five_prime_UTR	3380460	3380469	.	+	.	ID=five_prime_utr-52147;Parent=PASSSERD12631.1
21	AnnotationFinalizer_	three_prime_UTR	3403422	3404756	.	+	.	ID=three_prime_utr-42160;Parent=PASSSERD12631.1
21	GeMoMa	mRNA	3379199	3404756	3831	+	.	ID=PASSSERD12631.2;Parent=PASSSERD12631;aa=748;alternative="onychos_gene-MMEL1,pyrgi_gene-MMEL1";avgCov=789.3668;bestScore=3831;ce=23;evidence=3;iAA=0.9612;lpm=546;maxGap=26;maxScore=4061;minCov=3;minSplitReads=0;nps=0;oldID=montanus_rna-XM_039727578.1_R0;pAA=0.9638;prediction=0;raa=774;rce=23;ref-gene=montanus_gene-MMEL1;start=M;stop=*;sumWeight=2.8;tae=0.9545;tde=0.9545;tie=0.9545;tpc=1
21	GeMoMa	exon	3379199	3379453	.	+	.	ID=nbis-exon-431561;Parent=PASSSERD12631.2;de=true;minCov=462;pc=1
21	GeMoMa	exon	3379753	3379864	.	+	.	ID=nbis-exon-431562;Parent=PASSSERD12631.2;de=true;minCov=462;pc=1
21	GeMoMa	exon	3380041	3380338	.	+	.	ID=nbis-exon-431563;Parent=PASSSERD12631.2;de=true;minCov=462;pc=1
21	GeMoMa	exon	3380460	3380623	.	+	.	ID=nbis-exon-431564;Parent=PASSSERD12631.2;de=true;minCov=462;pc=1
21	GeMoMa	exon	3387431	3387497	.	+	.	ID=nbis-exon-431565;Parent=PASSSERD12631.2;de=true;minCov=462;pc=1
21	GeMoMa	exon	3388319	3388395	.	+	.	ID=nbis-exon-431566;Parent=PASSSERD12631.2;de=true;minCov=462;pc=1
21	GeMoMa	exon	3388804	3388884	.	+	.	ID=nbis-exon-431567;Parent=PASSSERD12631.2;de=true;minCov=462;pc=1
21	GeMoMa	exon	3389419	3389514	.	+	.	ID=nbis-exon-431568;Parent=PASSSERD12631.2;de=true;minCov=462;pc=1
21	GeMoMa	exon	3389813	3389931	.	+	.	ID=nbis-exon-431569;Parent=PASSSERD12631.2;de=true;minCov=462;pc=1
21	GeMoMa	exon	3390604	3390669	.	+	.	ID=nbis-exon-431570;Parent=PASSSERD12631.2;de=true;minCov=462;pc=1
21	GeMoMa	exon	3392869	3393003	.	+	.	ID=nbis-exon-431571;Parent=PASSSERD12631.2;de=true;minCov=462;pc=1
21	GeMoMa	exon	3393611	3393700	.	+	.	ID=nbis-exon-431572;Parent=PASSSERD12631.2;de=true;minCov=462;pc=1
21	GeMoMa	exon	3393939	3394075	.	+	.	ID=nbis-exon-431573;Parent=PASSSERD12631.2;de=true;minCov=462;pc=1
21	GeMoMa	exon	3394527	3394620	.	+	.	ID=nbis-exon-431574;Parent=PASSSERD12631.2;de=true;minCov=462;pc=1
21	GeMoMa	exon	3395493	3395621	.	+	.	ID=nbis-exon-431575;Parent=PASSSERD12631.2;de=true;minCov=462;pc=1
21	GeMoMa	exon	3396576	3396674	.	+	.	ID=nbis-exon-431576;Parent=PASSSERD12631.2;de=true;minCov=462;pc=1
21	GeMoMa	exon	3397043	3397126	.	+	.	ID=nbis-exon-431577;Parent=PASSSERD12631.2;de=true;minCov=462;pc=1
21	GeMoMa	exon	3397386	3397489	.	+	.	ID=nbis-exon-431578;Parent=PASSSERD12631.2;de=true;minCov=462;pc=1
21	GeMoMa	exon	3398150	3398208	.	+	.	ID=nbis-exon-431579;Parent=PASSSERD12631.2;de=true;minCov=462;pc=1
21	GeMoMa	exon	3399877	3399996	.	+	.	ID=nbis-exon-431580;Parent=PASSSERD12631.2;de=true;minCov=462;pc=1
21	GeMoMa	exon	3401030	3401163	.	+	.	ID=nbis-exon-431581;Parent=PASSSERD12631.2;de=true;minCov=462;pc=1
21	GeMoMa	exon	3401548	3401613	.	+	.	ID=nbis-exon-431582;Parent=PASSSERD12631.2;de=true;minCov=462;pc=1
21	GeMoMa	exon	3402526	3402621	.	+	.	ID=nbis-exon-431583;Parent=PASSSERD12631.2;de=true;minCov=462;pc=1
21	GeMoMa	exon	3402887	3402963	.	+	.	ID=nbis-exon-431584;Parent=PASSSERD12631.2;de=true;minCov=462;pc=1
21	GeMoMa	exon	3403322	3404756	.	+	.	ID=nbis-exon-431585;Parent=PASSSERD12631.2;de=true;minCov=462;pc=1
21	GeMoMa	CDS	3380289	3380338	.	+	0	ID=cds-389805;Parent=PASSSERD12631.2;de=true;minCov=462;pc=1
21	GeMoMa	CDS	3380460	3380623	.	+	1	ID=cds-389806;Parent=PASSSERD12631.2;ae=true;de=true;minCov=535;pc=1
21	GeMoMa	CDS	3387431	3387497	.	+	2	ID=cds-389807;Parent=PASSSERD12631.2;ae=true;de=false;minCov=3;pc=1
21	GeMoMa	CDS	3388319	3388395	.	+	1	ID=cds-389808;Parent=PASSSERD12631.2;ae=false;de=true;minCov=180;pc=1
21	GeMoMa	CDS	3388804	3388884	.	+	2	ID=cds-389809;Parent=PASSSERD12631.2;ae=true;de=true;minCov=417;pc=1
21	GeMoMa	CDS	3389419	3389514	.	+	2	ID=cds-389810;Parent=PASSSERD12631.2;ae=true;de=true;minCov=492;pc=1
21	GeMoMa	CDS	3389813	3389931	.	+	2	ID=cds-389811;Parent=PASSSERD12631.2;ae=true;de=true;minCov=532;pc=1
21	GeMoMa	CDS	3390604	3390669	.	+	0	ID=cds-389812;Parent=PASSSERD12631.2;ae=true;de=true;minCov=450;pc=1
21	GeMoMa	CDS	3392869	3393003	.	+	0	ID=cds-389813;Parent=PASSSERD12631.2;ae=true;de=true;minCov=556;pc=1
21	GeMoMa	CDS	3393611	3393700	.	+	0	ID=cds-389814;Parent=PASSSERD12631.2;ae=true;de=true;minCov=616;pc=1
21	GeMoMa	CDS	3393939	3394075	.	+	0	ID=cds-389815;Parent=PASSSERD12631.2;ae=true;de=true;minCov=576;pc=1
21	GeMoMa	CDS	3394527	3394620	.	+	1	ID=cds-389816;Parent=PASSSERD12631.2;ae=true;de=true;minCov=625;pc=1
21	GeMoMa	CDS	3395493	3395621	.	+	0	ID=cds-389817;Parent=PASSSERD12631.2;ae=true;de=true;minCov=662;pc=1
21	GeMoMa	CDS	3396576	3396674	.	+	0	ID=cds-389818;Parent=PASSSERD12631.2;ae=true;de=true;minCov=903;pc=1
21	GeMoMa	CDS	3397043	3397126	.	+	0	ID=cds-389819;Parent=PASSSERD12631.2;ae=true;de=true;minCov=1118;pc=1
21	GeMoMa	CDS	3397386	3397489	.	+	0	ID=cds-389820;Parent=PASSSERD12631.2;ae=true;de=true;minCov=848;pc=1
21	GeMoMa	CDS	3398150	3398208	.	+	1	ID=cds-389821;Parent=PASSSERD12631.2;ae=true;de=true;minCov=726;pc=1
21	GeMoMa	CDS	3399877	3399996	.	+	2	ID=cds-389822;Parent=PASSSERD12631.2;ae=true;de=true;minCov=670;pc=1
21	GeMoMa	CDS	3401030	3401163	.	+	2	ID=cds-389823;Parent=PASSSERD12631.2;ae=true;de=true;minCov=687;pc=1
21	GeMoMa	CDS	3401548	3401613	.	+	0	ID=cds-389824;Parent=PASSSERD12631.2;ae=true;de=true;minCov=883;pc=1
21	GeMoMa	CDS	3402526	3402621	.	+	0	ID=cds-389825;Parent=PASSSERD12631.2;ae=true;de=true;minCov=1138;pc=1
21	GeMoMa	CDS	3402887	3402963	.	+	0	ID=cds-389826;Parent=PASSSERD12631.2;ae=true;de=true;minCov=1282;pc=1
21	GeMoMa	CDS	3403322	3403421	.	+	1	ID=cds-389827;Parent=PASSSERD12631.2;ae=true;minCov=1042;pc=1
21	AnnotationFinalizer_	five_prime_UTR	3379199	3379453	.	+	.	ID=five_prime_utr-52148;Parent=PASSSERD12631.2
21	AnnotationFinalizer_	five_prime_UTR	3379753	3379864	.	+	.	ID=five_prime_utr-52149;Parent=PASSSERD12631.2
21	AnnotationFinalizer_	five_prime_UTR	3380041	3380288	.	+	.	ID=five_prime_utr-52150;Parent=PASSSERD12631.2
21	AnnotationFinalizer_	three_prime_UTR	3403422	3404756	.	+	.	ID=three_prime_utr-42161;Parent=PASSSERD12631.2
21	GeMoMa	mRNA	3387744	3404756	3633	+	.	ID=PASSSERD12631.3;Parent=PASSSERD12631;aa=820;avgCov=654.589;bestScore=3633;ce=20;evidence=1;iAA=0.9915;lpm=563;maxGap=0;maxScore=3720;minCov=0;minSplitReads=414;nps=0;oldID=passerold_transcript:ENSPDOT00000018993_R0;pAA=0.9976;prediction=0;raa=820;rce=20;ref-gene=passerold_gene:ENSPDOG00000012005;start=M;stop=*;sumWeight=0.8;tae=1;tde=1;tie=1;tpc=0.8407
21	GeMoMa	exon	3387744	3388395	.	+	.	ID=nbis-exon-431586;Parent=PASSSERD12631.3;de=true;minCov=0;pc=0.3171
21	GeMoMa	exon	3388804	3388884	.	+	.	ID=nbis-exon-431587;Parent=PASSSERD12631.3;de=true;minCov=0;pc=0.3171
21	GeMoMa	exon	3389419	3389514	.	+	.	ID=nbis-exon-431588;Parent=PASSSERD12631.3;de=true;minCov=0;pc=0.3171
21	GeMoMa	exon	3389813	3389931	.	+	.	ID=nbis-exon-431589;Parent=PASSSERD12631.3;de=true;minCov=0;pc=0.3171
21	GeMoMa	exon	3390604	3390669	.	+	.	ID=nbis-exon-431590;Parent=PASSSERD12631.3;de=true;minCov=0;pc=0.3171
21	GeMoMa	exon	3392869	3393003	.	+	.	ID=nbis-exon-431591;Parent=PASSSERD12631.3;de=true;minCov=0;pc=0.3171
21	GeMoMa	exon	3393611	3393700	.	+	.	ID=nbis-exon-431592;Parent=PASSSERD12631.3;de=true;minCov=0;pc=0.3171
21	GeMoMa	exon	3393939	3394075	.	+	.	ID=nbis-exon-431593;Parent=PASSSERD12631.3;de=true;minCov=0;pc=0.3171
21	GeMoMa	exon	3394527	3394620	.	+	.	ID=nbis-exon-431594;Parent=PASSSERD12631.3;de=true;minCov=0;pc=0.3171
21	GeMoMa	exon	3395493	3395621	.	+	.	ID=nbis-exon-431595;Parent=PASSSERD12631.3;de=true;minCov=0;pc=0.3171
21	GeMoMa	exon	3396576	3396674	.	+	.	ID=nbis-exon-431596;Parent=PASSSERD12631.3;de=true;minCov=0;pc=0.3171
21	GeMoMa	exon	3397043	3397126	.	+	.	ID=nbis-exon-431597;Parent=PASSSERD12631.3;de=true;minCov=0;pc=0.3171
21	GeMoMa	exon	3397386	3397489	.	+	.	ID=nbis-exon-431598;Parent=PASSSERD12631.3;de=true;minCov=0;pc=0.3171
21	GeMoMa	exon	3398150	3398208	.	+	.	ID=nbis-exon-431599;Parent=PASSSERD12631.3;de=true;minCov=0;pc=0.3171
21	GeMoMa	exon	3399877	3399996	.	+	.	ID=nbis-exon-431600;Parent=PASSSERD12631.3;de=true;minCov=0;pc=0.3171
21	GeMoMa	exon	3401030	3401163	.	+	.	ID=nbis-exon-431601;Parent=PASSSERD12631.3;de=true;minCov=0;pc=0.3171
21	GeMoMa	exon	3401548	3401613	.	+	.	ID=nbis-exon-431602;Parent=PASSSERD12631.3;de=true;minCov=0;pc=0.3171
21	GeMoMa	exon	3402526	3402621	.	+	.	ID=nbis-exon-431603;Parent=PASSSERD12631.3;de=true;minCov=0;pc=0.3171
21	GeMoMa	exon	3402887	3402963	.	+	.	ID=nbis-exon-431604;Parent=PASSSERD12631.3;de=true;minCov=0;pc=0.3171
21	GeMoMa	exon	3403322	3404756	.	+	.	ID=nbis-exon-431605;Parent=PASSSERD12631.3;de=true;minCov=0;pc=0.3171
21	GeMoMa	CDS	3387822	3388395	.	+	0	ID=cds-389828;Parent=PASSSERD12631.3;de=true;minCov=0;pc=0.3171
21	GeMoMa	CDS	3388804	3388884	.	+	2	ID=cds-389829;Parent=PASSSERD12631.3;ae=true;de=true;minCov=417;pc=1
21	GeMoMa	CDS	3389419	3389514	.	+	2	ID=cds-389830;Parent=PASSSERD12631.3;ae=true;de=true;minCov=492;pc=1
21	GeMoMa	CDS	3389813	3389931	.	+	2	ID=cds-389831;Parent=PASSSERD12631.3;ae=true;de=true;minCov=532;pc=1
21	GeMoMa	CDS	3390604	3390669	.	+	0	ID=cds-389832;Parent=PASSSERD12631.3;ae=true;de=true;minCov=450;pc=1
21	GeMoMa	CDS	3392869	3393003	.	+	0	ID=cds-389833;Parent=PASSSERD12631.3;ae=true;de=true;minCov=556;pc=1
21	GeMoMa	CDS	3393611	3393700	.	+	0	ID=cds-389834;Parent=PASSSERD12631.3;ae=true;de=true;minCov=616;pc=1
21	GeMoMa	CDS	3393939	3394075	.	+	0	ID=cds-389835;Parent=PASSSERD12631.3;ae=true;de=true;minCov=576;pc=1
21	GeMoMa	CDS	3394527	3394620	.	+	1	ID=cds-389836;Parent=PASSSERD12631.3;ae=true;de=true;minCov=625;pc=1
21	GeMoMa	CDS	3395493	3395621	.	+	0	ID=cds-389837;Parent=PASSSERD12631.3;ae=true;de=true;minCov=662;pc=1
21	GeMoMa	CDS	3396576	3396674	.	+	0	ID=cds-389838;Parent=PASSSERD12631.3;ae=true;de=true;minCov=903;pc=1
21	GeMoMa	CDS	3397043	3397126	.	+	0	ID=cds-389839;Parent=PASSSERD12631.3;ae=true;de=true;minCov=1118;pc=1
21	GeMoMa	CDS	3397386	3397489	.	+	0	ID=cds-389840;Parent=PASSSERD12631.3;ae=true;de=true;minCov=848;pc=1
21	GeMoMa	CDS	3398150	3398208	.	+	1	ID=cds-389841;Parent=PASSSERD12631.3;ae=true;de=true;minCov=726;pc=1
21	GeMoMa	CDS	3399877	3399996	.	+	2	ID=cds-389842;Parent=PASSSERD12631.3;ae=true;de=true;minCov=670;pc=1
21	GeMoMa	CDS	3401030	3401163	.	+	2	ID=cds-389843;Parent=PASSSERD12631.3;ae=true;de=true;minCov=687;pc=1
21	GeMoMa	CDS	3401548	3401613	.	+	0	ID=cds-389844;Parent=PASSSERD12631.3;ae=true;de=true;minCov=883;pc=1
21	GeMoMa	CDS	3402526	3402621	.	+	0	ID=cds-389845;Parent=PASSSERD12631.3;ae=true;de=true;minCov=1138;pc=1
21	GeMoMa	CDS	3402887	3402963	.	+	0	ID=cds-389846;Parent=PASSSERD12631.3;ae=true;de=true;minCov=1282;pc=1
21	GeMoMa	CDS	3403322	3403421	.	+	1	ID=cds-389847;Parent=PASSSERD12631.3;ae=true;minCov=1042;pc=1
21	AnnotationFinalizer_	five_prime_UTR	3387744	3387821	.	+	.	ID=five_prime_utr-52151;Parent=PASSSERD12631.3
21	AnnotationFinalizer_	three_prime_UTR	3403422	3404756	.	+	.	ID=three_prime_utr-42162;Parent=PASSSERD12631.3
21	GeMoMa	mRNA	3388296	3409909	3234	+	.	ID=PASSSERD12631.4;Parent=PASSSERD12631;aa=617;avgCov=778.3949;bestScore=3234;ce=19;evidence=1;iAA=1;lpm=617;maxGap=0;maxScore=3234;minCov=110;minSplitReads=33;nps=0;oldID=passerold_transcript:ENSPDOT00000019077_R0;pAA=1;prediction=0;raa=617;rce=19;ref-gene=passerold_gene:ENSPDOG00000012005;start=M;stop=*;sumWeight=0.8;tae=1;tde=1;tie=1;tpc=1
21	GeMoMa	exon	3388296	3388395	.	+	.	ID=nbis-exon-431606;Parent=PASSSERD12631.4;de=true;minCov=503;pc=1
21	GeMoMa	exon	3388804	3388884	.	+	.	ID=nbis-exon-431607;Parent=PASSSERD12631.4;de=true;minCov=503;pc=1
21	GeMoMa	exon	3389419	3389514	.	+	.	ID=nbis-exon-431608;Parent=PASSSERD12631.4;de=true;minCov=503;pc=1
21	GeMoMa	exon	3389813	3389931	.	+	.	ID=nbis-exon-431609;Parent=PASSSERD12631.4;de=true;minCov=503;pc=1
21	GeMoMa	exon	3390604	3390669	.	+	.	ID=nbis-exon-431610;Parent=PASSSERD12631.4;de=true;minCov=503;pc=1
21	GeMoMa	exon	3392869	3393003	.	+	.	ID=nbis-exon-431611;Parent=PASSSERD12631.4;de=true;minCov=503;pc=1
21	GeMoMa	exon	3393611	3393700	.	+	.	ID=nbis-exon-431612;Parent=PASSSERD12631.4;de=true;minCov=503;pc=1
21	GeMoMa	exon	3393939	3394075	.	+	.	ID=nbis-exon-431613;Parent=PASSSERD12631.4;de=true;minCov=503;pc=1
21	GeMoMa	exon	3394527	3394620	.	+	.	ID=nbis-exon-431614;Parent=PASSSERD12631.4;de=true;minCov=503;pc=1
21	GeMoMa	exon	3395493	3395621	.	+	.	ID=nbis-exon-431615;Parent=PASSSERD12631.4;de=true;minCov=503;pc=1
21	GeMoMa	exon	3396576	3396674	.	+	.	ID=nbis-exon-431616;Parent=PASSSERD12631.4;de=true;minCov=503;pc=1
21	GeMoMa	exon	3397043	3397126	.	+	.	ID=nbis-exon-431617;Parent=PASSSERD12631.4;de=true;minCov=503;pc=1
21	GeMoMa	exon	3397386	3397489	.	+	.	ID=nbis-exon-431618;Parent=PASSSERD12631.4;de=true;minCov=503;pc=1
21	GeMoMa	exon	3398150	3398208	.	+	.	ID=nbis-exon-431619;Parent=PASSSERD12631.4;de=true;minCov=503;pc=1
21	GeMoMa	exon	3399877	3399996	.	+	.	ID=nbis-exon-431620;Parent=PASSSERD12631.4;de=true;minCov=503;pc=1
21	GeMoMa	exon	3401030	3401163	.	+	.	ID=nbis-exon-431621;Parent=PASSSERD12631.4;de=true;minCov=503;pc=1
21	GeMoMa	exon	3401548	3401613	.	+	.	ID=nbis-exon-431622;Parent=PASSSERD12631.4;de=true;minCov=503;pc=1
21	GeMoMa	exon	3402526	3402621	.	+	.	ID=nbis-exon-431623;Parent=PASSSERD12631.4;de=true;minCov=503;pc=1
21	GeMoMa	exon	3402887	3402963	.	+	.	ID=nbis-exon-431624;Parent=PASSSERD12631.4;de=true;minCov=503;pc=1
21	GeMoMa	exon	3408843	3409395	.	+	.	ID=nbis-exon-431625;Parent=PASSSERD12631.4;de=true;minCov=503;pc=1
21	GeMoMa	exon	3409772	3409909	.	+	.	ID=nbis-exon-431626;Parent=PASSSERD12631.4;de=true;minCov=503;pc=1
21	GeMoMa	CDS	3388875	3388884	.	+	0	ID=cds-389848;Parent=PASSSERD12631.4;de=true;minCov=503;pc=1
21	GeMoMa	CDS	3389419	3389514	.	+	2	ID=cds-389849;Parent=PASSSERD12631.4;ae=true;de=true;minCov=492;pc=1
21	GeMoMa	CDS	3389813	3389931	.	+	2	ID=cds-389850;Parent=PASSSERD12631.4;ae=true;de=true;minCov=532;pc=1
21	GeMoMa	CDS	3390604	3390669	.	+	0	ID=cds-389851;Parent=PASSSERD12631.4;ae=true;de=true;minCov=450;pc=1
21	GeMoMa	CDS	3392869	3393003	.	+	0	ID=cds-389852;Parent=PASSSERD12631.4;ae=true;de=true;minCov=556;pc=1
21	GeMoMa	CDS	3393611	3393700	.	+	0	ID=cds-389853;Parent=PASSSERD12631.4;ae=true;de=true;minCov=616;pc=1
21	GeMoMa	CDS	3393939	3394075	.	+	0	ID=cds-389854;Parent=PASSSERD12631.4;ae=true;de=true;minCov=576;pc=1
21	GeMoMa	CDS	3394527	3394620	.	+	1	ID=cds-389855;Parent=PASSSERD12631.4;ae=true;de=true;minCov=625;pc=1
21	GeMoMa	CDS	3395493	3395621	.	+	0	ID=cds-389856;Parent=PASSSERD12631.4;ae=true;de=true;minCov=662;pc=1
21	GeMoMa	CDS	3396576	3396674	.	+	0	ID=cds-389857;Parent=PASSSERD12631.4;ae=true;de=true;minCov=903;pc=1
21	GeMoMa	CDS	3397043	3397126	.	+	0	ID=cds-389858;Parent=PASSSERD12631.4;ae=true;de=true;minCov=1118;pc=1
21	GeMoMa	CDS	3397386	3397489	.	+	0	ID=cds-389859;Parent=PASSSERD12631.4;ae=true;de=true;minCov=848;pc=1
21	GeMoMa	CDS	3398150	3398208	.	+	1	ID=cds-389860;Parent=PASSSERD12631.4;ae=true;de=true;minCov=726;pc=1
21	GeMoMa	CDS	3399877	3399996	.	+	2	ID=cds-389861;Parent=PASSSERD12631.4;ae=true;de=true;minCov=670;pc=1
21	GeMoMa	CDS	3401030	3401163	.	+	2	ID=cds-389862;Parent=PASSSERD12631.4;ae=true;de=true;minCov=687;pc=1
21	GeMoMa	CDS	3401548	3401613	.	+	0	ID=cds-389863;Parent=PASSSERD12631.4;ae=true;de=true;minCov=883;pc=1
21	GeMoMa	CDS	3402526	3402621	.	+	0	ID=cds-389864;Parent=PASSSERD12631.4;ae=true;de=true;minCov=1138;pc=1
21	GeMoMa	CDS	3402887	3402963	.	+	0	ID=cds-389865;Parent=PASSSERD12631.4;ae=true;de=true;minCov=1282;pc=1
21	GeMoMa	CDS	3408843	3408978	.	+	1	ID=cds-389866;Parent=PASSSERD12631.4;ae=true;minCov=110;pc=1
21	AnnotationFinalizer_	five_prime_UTR	3388296	3388395	.	+	.	ID=five_prime_utr-52152;Parent=PASSSERD12631.4
21	AnnotationFinalizer_	five_prime_UTR	3388804	3388874	.	+	.	ID=five_prime_utr-52153;Parent=PASSSERD12631.4
21	AnnotationFinalizer_	three_prime_UTR	3408979	3409395	.	+	.	ID=three_prime_utr-42163;Parent=PASSSERD12631.4
21	AnnotationFinalizer_	three_prime_UTR	3409772	3409909	.	+	.	ID=three_prime_utr-42164;Parent=PASSSERD12631.4
21	GAF	gene	3407276	3415000	.	-	.	ID=PASSSERD12632;combinedEvidence=4;complete=2;maxEvidence=4;maxTie=1.0;transcripts=2
21	GeMoMa	mRNA	3407276	3415000	819	-	.	ID=PASSSERD12632.1;Parent=PASSSERD12632;aa=162;alternative="montanus_gene-HES5,onychos_gene-LOC121344049,onychos_gene-LOC121344087,passerold_gene:ENSPDOG00000012679,pyrgi_gene-HES5,pyrgi_gene-LOC121351495";avgCov=96.7922;bestScore=819;ce=3;evidence=4;iAA=0.9938;lpm=141;maxGap=0;maxScore=822;minCov=62;minSplitReads=51;nps=0;oldID=montanus_rna-XM_039727579.1_R0;pAA=0.9938;prediction=0;raa=162;rce=3;ref-gene=montanus_gene-LOC120511017;start=M;stop=*;sumWeight=3.6;tae=1;tde=1;tie=1;tpc=1
21	GeMoMa	exon	3407276	3408358	.	-	.	ID=nbis-exon-431627;Parent=PASSSERD12632.1;de=true;minCov=62;pc=1
21	GeMoMa	exon	3408488	3408668	.	-	.	ID=nbis-exon-431628;Parent=PASSSERD12632.1;de=true;minCov=62;pc=1
21	GeMoMa	exon	3408816	3409362	.	-	.	ID=nbis-exon-431629;Parent=PASSSERD12632.1;de=true;minCov=62;pc=1
21	GeMoMa	exon	3414937	3415000	.	-	.	ID=nbis-exon-431630;Parent=PASSSERD12632.1;de=true;minCov=62;pc=1
21	GeMoMa	CDS	3408117	3408358	.	-	2	ID=cds-389869;Parent=PASSSERD12632.1;ae=true;minCov=62;pc=1
21	GeMoMa	CDS	3408488	3408668	.	-	0	ID=cds-389868;Parent=PASSSERD12632.1;ae=true;de=true;minCov=79;pc=1
21	GeMoMa	CDS	3408816	3408878	.	-	0	ID=cds-389867;Parent=PASSSERD12632.1;de=true;minCov=62;pc=1
21	AnnotationFinalizer_	five_prime_UTR	3408879	3409362	.	-	.	ID=five_prime_utr-52155;Parent=PASSSERD12632.1
21	AnnotationFinalizer_	five_prime_UTR	3414937	3415000	.	-	.	ID=five_prime_utr-52154;Parent=PASSSERD12632.1
21	AnnotationFinalizer_	three_prime_UTR	3407276	3408116	.	-	.	ID=three_prime_utr-42165;Parent=PASSSERD12632.1
21	GeMoMa	mRNA	3407276	3415000	1294	-	.	ID=PASSSERD12632.2;Parent=PASSSERD12632;aa=250;avgCov=101.1013;bestScore=1294;ce=3;evidence=1;iAA=1;lpm=250;maxGap=0;maxScore=1294;minCov=62;minSplitReads=51;nps=0;oldID=passerold_transcript:ENSPDOT00000019156_R0;pAA=1;prediction=0;raa=250;rce=3;ref-gene=passerold_gene:ENSPDOG00000012673;start=M;stop=*;sumWeight=0.8;tae=1;tde=1;tie=1;tpc=1
21	GeMoMa	exon	3407276	3408358	.	-	.	ID=nbis-exon-431631;Parent=PASSSERD12632.2;de=true;minCov=62;pc=1
21	GeMoMa	exon	3408488	3408668	.	-	.	ID=nbis-exon-431632;Parent=PASSSERD12632.2;de=true;minCov=62;pc=1
21	GeMoMa	exon	3408816	3409362	.	-	.	ID=nbis-exon-431633;Parent=PASSSERD12632.2;de=true;minCov=62;pc=1
21	GeMoMa	exon	3414937	3415000	.	-	.	ID=nbis-exon-431634;Parent=PASSSERD12632.2;de=true;minCov=62;pc=1
21	GeMoMa	CDS	3408117	3408358	.	-	2	ID=cds-389872;Parent=PASSSERD12632.2;ae=true;minCov=62;pc=1
21	GeMoMa	CDS	3408488	3408668	.	-	0	ID=cds-389871;Parent=PASSSERD12632.2;ae=true;de=true;minCov=79;pc=1
21	GeMoMa	CDS	3408816	3409142	.	-	0	ID=cds-389870;Parent=PASSSERD12632.2;de=true;minCov=62;pc=1
21	AnnotationFinalizer_	five_prime_UTR	3409143	3409362	.	-	.	ID=five_prime_utr-52157;Parent=PASSSERD12632.2
21	AnnotationFinalizer_	five_prime_UTR	3414937	3415000	.	-	.	ID=five_prime_utr-52156;Parent=PASSSERD12632.2
21	AnnotationFinalizer_	three_prime_UTR	3407276	3408116	.	-	.	ID=three_prime_utr-42166;Parent=PASSSERD12632.2
21	GAF	gene	3420166	3421139	.	+	.	ID=PASSSERD12633;combinedEvidence=3;complete=1;maxEvidence=3;maxTie=0.0;transcripts=1
21	GeMoMa	mRNA	3420166	3421139	827	+	.	ID=PASSSERD12633.1;Parent=PASSSERD12633;aa=172;alternative="montanus_gene-HES5,montanus_gene-LOC120511017,onychos_gene-LOC121344049,onychos_gene-LOC121344087,pyrgi_gene-LOC121351495";avgCov=0;bestScore=827;ce=3;evidence=3;iAA=0.9535;lpm=73;maxGap=1;maxScore=885;minCov=0;minSplitReads=0;nps=0;oldID=pyrgi_rna-XM_041463667.1_R0;pAA=0.9651;prediction=0;raa=171;rce=3;ref-gene=pyrgi_gene-HES5;start=M;stop=*;sumWeight=2.8;tae=0;tde=0;tie=0;tpc=0
21	GeMoMa	exon	3420166	3420231	.	+	.	ID=nbis-exon-431635;Parent=PASSSERD12633.1;de=false;minCov=0;pc=0
21	GeMoMa	exon	3420519	3420702	.	+	.	ID=nbis-exon-431636;Parent=PASSSERD12633.1;de=false;minCov=0;pc=0
21	GeMoMa	exon	3420874	3421139	.	+	.	ID=nbis-exon-431637;Parent=PASSSERD12633.1;de=false;minCov=0;pc=0
21	GeMoMa	CDS	3420166	3420231	.	+	0	ID=cds-389873;Parent=PASSSERD12633.1;de=false;minCov=0;pc=0
21	GeMoMa	CDS	3420519	3420702	.	+	0	ID=cds-389874;Parent=PASSSERD12633.1;ae=false;de=false;minCov=0;pc=0
21	GeMoMa	CDS	3420874	3421139	.	+	2	ID=cds-389875;Parent=PASSSERD12633.1;ae=false;minCov=0;pc=0
21	GAF	gene	3430558	3449420	.	+	.	ID=PASSSERD12634;combinedEvidence=4;complete=1;maxEvidence=4;maxTie=1.0;transcripts=1
21	GeMoMa	mRNA	3430558	3449420	4009	+	.	ID=PASSSERD12634.1;Parent=PASSSERD12634;aa=771;alternative="onychos_gene-PANK4,passerold_gene:ENSPDOG00000012688,pyrgi_gene-PANK4";avgCov=2302.0994;bestScore=4009;ce=19;evidence=4;iAA=1;lpm=771;maxGap=0;maxScore=4009;minCov=632;minSplitReads=1171;nps=0;oldID=montanus_rna-XM_039727625.1_R0;pAA=1;prediction=0;raa=771;rce=19;ref-gene=montanus_gene-PANK4;start=M;stop=*;sumWeight=3.6;tae=1;tde=1;tie=1;tpc=1
21	GeMoMa	exon	3430558	3430889	.	+	.	ID=nbis-exon-431638;Parent=PASSSERD12634.1;de=true;minCov=632;pc=1
21	GeMoMa	exon	3433391	3433473	.	+	.	ID=nbis-exon-431639;Parent=PASSSERD12634.1;de=true;minCov=632;pc=1
21	GeMoMa	exon	3433933	3434141	.	+	.	ID=nbis-exon-431640;Parent=PASSSERD12634.1;de=true;minCov=632;pc=1
21	GeMoMa	exon	3435576	3435759	.	+	.	ID=nbis-exon-431641;Parent=PASSSERD12634.1;de=true;minCov=632;pc=1
21	GeMoMa	exon	3436273	3436365	.	+	.	ID=nbis-exon-431642;Parent=PASSSERD12634.1;de=true;minCov=632;pc=1
21	GeMoMa	exon	3437492	3437645	.	+	.	ID=nbis-exon-431643;Parent=PASSSERD12634.1;de=true;minCov=632;pc=1
21	GeMoMa	exon	3438308	3438489	.	+	.	ID=nbis-exon-431644;Parent=PASSSERD12634.1;de=true;minCov=632;pc=1
21	GeMoMa	exon	3439871	3439952	.	+	.	ID=nbis-exon-431645;Parent=PASSSERD12634.1;de=true;minCov=632;pc=1
21	GeMoMa	exon	3441048	3441148	.	+	.	ID=nbis-exon-431646;Parent=PASSSERD12634.1;de=true;minCov=632;pc=1
21	GeMoMa	exon	3441797	3441952	.	+	.	ID=nbis-exon-431647;Parent=PASSSERD12634.1;de=true;minCov=632;pc=1
21	GeMoMa	exon	3442767	3442879	.	+	.	ID=nbis-exon-431648;Parent=PASSSERD12634.1;de=true;minCov=632;pc=1
21	GeMoMa	exon	3443387	3443474	.	+	.	ID=nbis-exon-431649;Parent=PASSSERD12634.1;de=true;minCov=632;pc=1
21	GeMoMa	exon	3444342	3444493	.	+	.	ID=nbis-exon-431650;Parent=PASSSERD12634.1;de=true;minCov=632;pc=1
21	GeMoMa	exon	3444915	3444970	.	+	.	ID=nbis-exon-431651;Parent=PASSSERD12634.1;de=true;minCov=632;pc=1
21	GeMoMa	exon	3445464	3445513	.	+	.	ID=nbis-exon-431652;Parent=PASSSERD12634.1;de=true;minCov=632;pc=1
21	GeMoMa	exon	3446699	3446806	.	+	.	ID=nbis-exon-431653;Parent=PASSSERD12634.1;de=true;minCov=632;pc=1
21	GeMoMa	exon	3446965	3447065	.	+	.	ID=nbis-exon-431654;Parent=PASSSERD12634.1;de=true;minCov=632;pc=1
21	GeMoMa	exon	3447473	3447541	.	+	.	ID=nbis-exon-431655;Parent=PASSSERD12634.1;de=true;minCov=632;pc=1
21	GeMoMa	exon	3448776	3449420	.	+	.	ID=nbis-exon-431656;Parent=PASSSERD12634.1;de=true;minCov=632;pc=1
21	GeMoMa	CDS	3430772	3430889	.	+	0	ID=cds-389876;Parent=PASSSERD12634.1;de=true;minCov=632;pc=1
21	GeMoMa	CDS	3433391	3433473	.	+	2	ID=cds-389877;Parent=PASSSERD12634.1;ae=true;de=true;minCov=1777;pc=1
21	GeMoMa	CDS	3433933	3434141	.	+	0	ID=cds-389878;Parent=PASSSERD12634.1;ae=true;de=true;minCov=1181;pc=1
21	GeMoMa	CDS	3435576	3435759	.	+	1	ID=cds-389879;Parent=PASSSERD12634.1;ae=true;de=true;minCov=1165;pc=1
21	GeMoMa	CDS	3436273	3436365	.	+	0	ID=cds-389880;Parent=PASSSERD12634.1;ae=true;de=true;minCov=1391;pc=1
21	GeMoMa	CDS	3437492	3437645	.	+	0	ID=cds-389881;Parent=PASSSERD12634.1;ae=true;de=true;minCov=1547;pc=1
21	GeMoMa	CDS	3438308	3438489	.	+	2	ID=cds-389882;Parent=PASSSERD12634.1;ae=true;de=true;minCov=1470;pc=1
21	GeMoMa	CDS	3439871	3439952	.	+	0	ID=cds-389883;Parent=PASSSERD12634.1;ae=true;de=true;minCov=1615;pc=1
21	GeMoMa	CDS	3441048	3441148	.	+	2	ID=cds-389884;Parent=PASSSERD12634.1;ae=true;de=true;minCov=1838;pc=1
21	GeMoMa	CDS	3441797	3441952	.	+	0	ID=cds-389885;Parent=PASSSERD12634.1;ae=true;de=true;minCov=2414;pc=1
21	GeMoMa	CDS	3442767	3442879	.	+	0	ID=cds-389886;Parent=PASSSERD12634.1;ae=true;de=true;minCov=2426;pc=1
21	GeMoMa	CDS	3443387	3443474	.	+	1	ID=cds-389887;Parent=PASSSERD12634.1;ae=true;de=true;minCov=2203;pc=1
21	GeMoMa	CDS	3444342	3444493	.	+	0	ID=cds-389888;Parent=PASSSERD12634.1;ae=true;de=true;minCov=2151;pc=1
21	GeMoMa	CDS	3444915	3444970	.	+	1	ID=cds-389889;Parent=PASSSERD12634.1;ae=true;de=true;minCov=3535;pc=1
21	GeMoMa	CDS	3445464	3445513	.	+	2	ID=cds-389890;Parent=PASSSERD12634.1;ae=true;de=true;minCov=3613;pc=1
21	GeMoMa	CDS	3446699	3446806	.	+	0	ID=cds-389891;Parent=PASSSERD12634.1;ae=true;de=true;minCov=2824;pc=1
21	GeMoMa	CDS	3446965	3447065	.	+	0	ID=cds-389892;Parent=PASSSERD12634.1;ae=true;de=true;minCov=2832;pc=1
21	GeMoMa	CDS	3447473	3447541	.	+	1	ID=cds-389893;Parent=PASSSERD12634.1;ae=true;de=true;minCov=2910;pc=1
21	GeMoMa	CDS	3448776	3448989	.	+	1	ID=cds-389894;Parent=PASSSERD12634.1;ae=true;minCov=2792;pc=1
21	AnnotationFinalizer_	five_prime_UTR	3430558	3430771	.	+	.	ID=five_prime_utr-52158;Parent=PASSSERD12634.1
21	AnnotationFinalizer_	three_prime_UTR	3448990	3449420	.	+	.	ID=three_prime_utr-42167;Parent=PASSSERD12634.1
21	GAF	gene	3449448	3460030	.	-	.	ID=PASSSERD12635;combinedEvidence=3;complete=1;maxEvidence=3;maxTie=0.4444;transcripts=1
21	GeMoMa	mRNA	3449448	3460030	2502	-	.	ID=PASSSERD12635.1;Parent=PASSSERD12635;aa=488;alternative="onychos_gene-LOC121343876,pyrgi_gene-LOC121351481";avgCov=2.4843;bestScore=2502;ce=10;evidence=3;iAA=0.998;lpm=434;maxGap=0;maxScore=2503;minCov=0;minSplitReads=0;nps=0;oldID=montanus_rna-XM_039727626.1_R0;pAA=0.998;prediction=0;raa=488;rce=10;ref-gene=montanus_gene-LOC120511040;start=M;stop=*;sumWeight=2.8;tae=0.4444;tde=0.4444;tie=0.4444;tpc=0.7227
21	GeMoMa	exon	3449448	3450881	.	-	.	ID=nbis-exon-431657;Parent=PASSSERD12635.1;de=false;minCov=0;pc=0.4247
21	GeMoMa	exon	3451890	3452137	.	-	.	ID=nbis-exon-431658;Parent=PASSSERD12635.1;de=false;minCov=0;pc=0.4247
21	GeMoMa	exon	3452574	3452799	.	-	.	ID=nbis-exon-431659;Parent=PASSSERD12635.1;de=false;minCov=0;pc=0.4247
21	GeMoMa	exon	3453290	3453507	.	-	.	ID=nbis-exon-431660;Parent=PASSSERD12635.1;de=false;minCov=0;pc=0.4247
21	GeMoMa	exon	3453995	3454092	.	-	.	ID=nbis-exon-431661;Parent=PASSSERD12635.1;de=false;minCov=0;pc=0.4247
21	GeMoMa	exon	3454357	3454583	.	-	.	ID=nbis-exon-431662;Parent=PASSSERD12635.1;de=false;minCov=0;pc=0.4247
21	GeMoMa	exon	3455823	3456002	.	-	.	ID=nbis-exon-431663;Parent=PASSSERD12635.1;de=false;minCov=0;pc=0.4247
21	GeMoMa	exon	3457098	3457157	.	-	.	ID=nbis-exon-431664;Parent=PASSSERD12635.1;de=false;minCov=0;pc=0.4247
21	GeMoMa	exon	3458143	3458174	.	-	.	ID=nbis-exon-431665;Parent=PASSSERD12635.1;de=false;minCov=0;pc=0.4247
21	GeMoMa	exon	3459763	3460030	.	-	.	ID=nbis-exon-431666;Parent=PASSSERD12635.1;de=false;minCov=0;pc=0.4247
21	GeMoMa	CDS	3450780	3450881	.	-	0	ID=cds-389904;Parent=PASSSERD12635.1;ae=false;minCov=0;pc=0.6078
21	GeMoMa	CDS	3451890	3452137	.	-	2	ID=cds-389903;Parent=PASSSERD12635.1;ae=true;de=false;minCov=0;pc=0.8427
21	GeMoMa	CDS	3452574	3452799	.	-	0	ID=cds-389902;Parent=PASSSERD12635.1;ae=true;de=true;minCov=1;pc=1
21	GeMoMa	CDS	3453290	3453507	.	-	2	ID=cds-389901;Parent=PASSSERD12635.1;ae=false;de=true;minCov=0;pc=0.5688
21	GeMoMa	CDS	3453995	3454092	.	-	1	ID=cds-389900;Parent=PASSSERD12635.1;ae=true;de=false;minCov=0;pc=0.9184
21	GeMoMa	CDS	3454357	3454583	.	-	0	ID=cds-389899;Parent=PASSSERD12635.1;ae=true;de=true;minCov=0;pc=0.9163
21	GeMoMa	CDS	3455823	3456002	.	-	0	ID=cds-389898;Parent=PASSSERD12635.1;ae=false;de=true;minCov=0;pc=0.6
21	GeMoMa	CDS	3457098	3457157	.	-	0	ID=cds-389897;Parent=PASSSERD12635.1;ae=false;de=false;minCov=0;pc=0
21	GeMoMa	CDS	3458143	3458174	.	-	2	ID=cds-389896;Parent=PASSSERD12635.1;ae=false;de=false;minCov=0;pc=0
21	GeMoMa	CDS	3459763	3459835	.	-	0	ID=cds-389895;Parent=PASSSERD12635.1;de=false;minCov=0;pc=0.4247
21	AnnotationFinalizer_	five_prime_UTR	3459836	3460030	.	-	.	ID=five_prime_utr-52159;Parent=PASSSERD12635.1
21	AnnotationFinalizer_	three_prime_UTR	3449448	3450779	.	-	.	ID=three_prime_utr-42168;Parent=PASSSERD12635.1
21	GAF	gene	3463526	3538827	.	-	.	ID=PASSSERD12636;combinedEvidence=3;complete=2;maxEvidence=3;maxTie=0.9524;transcripts=2
21	GeMoMa	mRNA	3463526	3509355	3355	-	.	ID=PASSSERD12636.2;Parent=PASSSERD12636;aa=1562;alternative="pyrgi_gene-PLCH1";avgCov=148.8329;bestScore=7724;ce=22;evidence=2;iAA=0.4679;lpm=29;maxGap=24;maxScore=8795;minCov=0;minSplitReads=0;nps=0;oldID=onychos_rna-XM_041405985.1_R1;pAA=0.6592;prediction=1;raa=1677;rce=23;ref-gene=onychos_gene-PLCH1;start=M;stop=*;sumWeight=2.0;tae=0.9524;tde=0.9524;tie=0.9524;tpc=0.9814
21	GeMoMa	exon	3463526	3466445	.	-	.	ID=nbis-exon-431690;Parent=PASSSERD12636.2;de=false;minCov=0;pc=0
21	GeMoMa	exon	3470989	3471328	.	-	.	ID=nbis-exon-431691;Parent=PASSSERD12636.2;de=false;minCov=0;pc=0
21	GeMoMa	exon	3475679	3475758	.	-	.	ID=nbis-exon-431692;Parent=PASSSERD12636.2;de=false;minCov=0;pc=0
21	GeMoMa	exon	3476666	3476812	.	-	.	ID=nbis-exon-431693;Parent=PASSSERD12636.2;de=false;minCov=0;pc=0
21	GeMoMa	exon	3477233	3477317	.	-	.	ID=nbis-exon-431694;Parent=PASSSERD12636.2;de=false;minCov=0;pc=0
21	GeMoMa	exon	3477707	3477831	.	-	.	ID=nbis-exon-431695;Parent=PASSSERD12636.2;de=false;minCov=0;pc=0
21	GeMoMa	exon	3477992	3478099	.	-	.	ID=nbis-exon-431696;Parent=PASSSERD12636.2;de=false;minCov=0;pc=0
21	GeMoMa	exon	3478889	3479071	.	-	.	ID=nbis-exon-431697;Parent=PASSSERD12636.2;de=false;minCov=0;pc=0
21	GeMoMa	exon	3479392	3479489	.	-	.	ID=nbis-exon-431698;Parent=PASSSERD12636.2;de=false;minCov=0;pc=0
21	GeMoMa	exon	3479813	3479913	.	-	.	ID=nbis-exon-431699;Parent=PASSSERD12636.2;de=false;minCov=0;pc=0
21	GeMoMa	exon	3480379	3480471	.	-	.	ID=nbis-exon-431700;Parent=PASSSERD12636.2;de=false;minCov=0;pc=0
21	GeMoMa	exon	3481236	3481394	.	-	.	ID=nbis-exon-431701;Parent=PASSSERD12636.2;de=false;minCov=0;pc=0
21	GeMoMa	exon	3482723	3482830	.	-	.	ID=nbis-exon-431702;Parent=PASSSERD12636.2;de=false;minCov=0;pc=0
21	GeMoMa	exon	3483090	3483261	.	-	.	ID=nbis-exon-431703;Parent=PASSSERD12636.2;de=false;minCov=0;pc=0
21	GeMoMa	exon	3484490	3484610	.	-	.	ID=nbis-exon-431704;Parent=PASSSERD12636.2;de=false;minCov=0;pc=0
21	GeMoMa	exon	3485674	3485877	.	-	.	ID=nbis-exon-431705;Parent=PASSSERD12636.2;de=false;minCov=0;pc=0
21	GeMoMa	exon	3489176	3489269	.	-	.	ID=nbis-exon-431706;Parent=PASSSERD12636.2;de=false;minCov=0;pc=0
21	GeMoMa	exon	3491070	3491240	.	-	.	ID=nbis-exon-431707;Parent=PASSSERD12636.2;de=false;minCov=0;pc=0
21	GeMoMa	exon	3492247	3492376	.	-	.	ID=nbis-exon-431708;Parent=PASSSERD12636.2;de=false;minCov=0;pc=0
21	GeMoMa	exon	3492886	3493129	.	-	.	ID=nbis-exon-431709;Parent=PASSSERD12636.2;de=false;minCov=0;pc=0
21	GeMoMa	exon	3493956	3494102	.	-	.	ID=nbis-exon-431710;Parent=PASSSERD12636.2;de=false;minCov=0;pc=0
21	GeMoMa	exon	3509295	3509355	.	-	.	ID=nbis-exon-431711;Parent=PASSSERD12636.2;de=false;minCov=0;pc=0
21	GeMoMa	CDS	3464731	3466445	.	-	2	ID=cds-389948;Parent=PASSSERD12636.2;ae=true;minCov=0;pc=0.9848
21	GeMoMa	CDS	3470989	3471328	.	-	0	ID=cds-389947;Parent=PASSSERD12636.2;ae=true;de=true;minCov=22;pc=1
21	GeMoMa	CDS	3475679	3475758	.	-	2	ID=cds-389946;Parent=PASSSERD12636.2;ae=true;de=true;minCov=136;pc=1
21	GeMoMa	CDS	3476666	3476812	.	-	2	ID=cds-389945;Parent=PASSSERD12636.2;ae=true;de=true;minCov=128;pc=1
21	GeMoMa	CDS	3477233	3477317	.	-	0	ID=cds-389944;Parent=PASSSERD12636.2;ae=true;de=true;minCov=226;pc=1
21	GeMoMa	CDS	3477707	3477831	.	-	2	ID=cds-389943;Parent=PASSSERD12636.2;ae=true;de=true;minCov=170;pc=1
21	GeMoMa	CDS	3477992	3478099	.	-	2	ID=cds-389942;Parent=PASSSERD12636.2;ae=true;de=true;minCov=118;pc=1
21	GeMoMa	CDS	3478889	3479071	.	-	2	ID=cds-389941;Parent=PASSSERD12636.2;ae=true;de=true;minCov=135;pc=1
21	GeMoMa	CDS	3479392	3479489	.	-	1	ID=cds-389940;Parent=PASSSERD12636.2;ae=true;de=true;minCov=126;pc=1
21	GeMoMa	CDS	3479813	3479913	.	-	0	ID=cds-389939;Parent=PASSSERD12636.2;ae=true;de=true;minCov=167;pc=1
21	GeMoMa	CDS	3480379	3480471	.	-	0	ID=cds-389938;Parent=PASSSERD12636.2;ae=true;de=true;minCov=283;pc=1
21	GeMoMa	CDS	3481236	3481394	.	-	0	ID=cds-389937;Parent=PASSSERD12636.2;ae=true;de=true;minCov=217;pc=1
21	GeMoMa	CDS	3482723	3482830	.	-	0	ID=cds-389936;Parent=PASSSERD12636.2;ae=true;de=true;minCov=218;pc=1
21	GeMoMa	CDS	3483090	3483261	.	-	1	ID=cds-389935;Parent=PASSSERD12636.2;ae=true;de=true;minCov=153;pc=1
21	GeMoMa	CDS	3484490	3484610	.	-	2	ID=cds-389934;Parent=PASSSERD12636.2;ae=true;de=true;minCov=139;pc=1
21	GeMoMa	CDS	3485674	3485877	.	-	2	ID=cds-389933;Parent=PASSSERD12636.2;ae=true;de=true;minCov=121;pc=1
21	GeMoMa	CDS	3489176	3489269	.	-	0	ID=cds-389932;Parent=PASSSERD12636.2;ae=true;de=true;minCov=199;pc=1
21	GeMoMa	CDS	3491070	3491240	.	-	0	ID=cds-389931;Parent=PASSSERD12636.2;ae=true;de=true;minCov=165;pc=1
21	GeMoMa	CDS	3492247	3492376	.	-	1	ID=cds-389930;Parent=PASSSERD12636.2;ae=true;de=true;minCov=143;pc=1
21	GeMoMa	CDS	3492886	3493129	.	-	2	ID=cds-389929;Parent=PASSSERD12636.2;ae=true;de=true;minCov=45;pc=1
21	GeMoMa	CDS	3493956	3494102	.	-	2	ID=cds-389928;Parent=PASSSERD12636.2;ae=false;de=true;minCov=119;pc=1
21	GeMoMa	CDS	3509295	3509355	.	-	0	ID=cds-389927;Parent=PASSSERD12636.2;de=false;minCov=0;pc=0
21	AnnotationFinalizer_	three_prime_UTR	3463526	3464730	.	-	.	ID=three_prime_utr-42170;Parent=PASSSERD12636.2
21	GeMoMa	mRNA	3463526	3538827	9405	-	.	ID=PASSSERD12636.1;Parent=PASSSERD12636;aa=1816;alternative="onychos_gene-PLCH2,pyrgi_gene-PLCH2";avgCov=132.2282;bestScore=9405;ce=22;evidence=3;iAA=0.9934;lpm=683;maxGap=2;maxScore=9476;minCov=0;minSplitReads=0;nps=0;oldID=montanus_rna-XM_039727785.1_R0;pAA=0.9956;prediction=0;raa=1814;rce=22;ref-gene=montanus_gene-PLCH2;start=M;stop=*;sumWeight=2.8;tae=0.9524;tde=0.9524;tie=0.9524;tpc=0.9824
21	GeMoMa	exon	3463526	3466442	.	-	.	ID=nbis-exon-431667;Parent=PASSSERD12636.1;de=false;minCov=142;pc=1
21	GeMoMa	exon	3470275	3471328	.	-	.	ID=nbis-exon-431668;Parent=PASSSERD12636.1;de=false;minCov=142;pc=1
21	GeMoMa	exon	3475679	3475758	.	-	.	ID=nbis-exon-431669;Parent=PASSSERD12636.1;de=false;minCov=142;pc=1
21	GeMoMa	exon	3476666	3476812	.	-	.	ID=nbis-exon-431670;Parent=PASSSERD12636.1;de=false;minCov=142;pc=1
21	GeMoMa	exon	3477233	3477317	.	-	.	ID=nbis-exon-431671;Parent=PASSSERD12636.1;de=false;minCov=142;pc=1
21	GeMoMa	exon	3477707	3477831	.	-	.	ID=nbis-exon-431672;Parent=PASSSERD12636.1;de=false;minCov=142;pc=1
21	GeMoMa	exon	3477992	3478099	.	-	.	ID=nbis-exon-431673;Parent=PASSSERD12636.1;de=false;minCov=142;pc=1
21	GeMoMa	exon	3478889	3479071	.	-	.	ID=nbis-exon-431674;Parent=PASSSERD12636.1;de=false;minCov=142;pc=1
21	GeMoMa	exon	3479392	3479489	.	-	.	ID=nbis-exon-431675;Parent=PASSSERD12636.1;de=false;minCov=142;pc=1
21	GeMoMa	exon	3479813	3479913	.	-	.	ID=nbis-exon-431676;Parent=PASSSERD12636.1;de=false;minCov=142;pc=1
21	GeMoMa	exon	3480379	3480471	.	-	.	ID=nbis-exon-431677;Parent=PASSSERD12636.1;de=false;minCov=142;pc=1
21	GeMoMa	exon	3481236	3481394	.	-	.	ID=nbis-exon-431678;Parent=PASSSERD12636.1;de=false;minCov=142;pc=1
21	GeMoMa	exon	3482723	3482830	.	-	.	ID=nbis-exon-431679;Parent=PASSSERD12636.1;de=false;minCov=142;pc=1
21	GeMoMa	exon	3483090	3483261	.	-	.	ID=nbis-exon-431680;Parent=PASSSERD12636.1;de=false;minCov=142;pc=1
21	GeMoMa	exon	3484490	3484610	.	-	.	ID=nbis-exon-431681;Parent=PASSSERD12636.1;de=false;minCov=142;pc=1
21	GeMoMa	exon	3485674	3485877	.	-	.	ID=nbis-exon-431682;Parent=PASSSERD12636.1;de=false;minCov=142;pc=1
21	GeMoMa	exon	3489176	3489269	.	-	.	ID=nbis-exon-431683;Parent=PASSSERD12636.1;de=false;minCov=142;pc=1
21	GeMoMa	exon	3491070	3491240	.	-	.	ID=nbis-exon-431684;Parent=PASSSERD12636.1;de=false;minCov=142;pc=1
21	GeMoMa	exon	3492247	3492376	.	-	.	ID=nbis-exon-431685;Parent=PASSSERD12636.1;de=false;minCov=142;pc=1
21	GeMoMa	exon	3492886	3493129	.	-	.	ID=nbis-exon-431686;Parent=PASSSERD12636.1;de=false;minCov=142;pc=1
21	GeMoMa	exon	3493956	3494102	.	-	.	ID=nbis-exon-431687;Parent=PASSSERD12636.1;de=false;minCov=142;pc=1
21	GeMoMa	exon	3529512	3529998	.	-	.	ID=nbis-exon-431688;Parent=PASSSERD12636.1;de=false;minCov=142;pc=1
21	GeMoMa	exon	3538717	3538827	.	-	.	ID=nbis-exon-431689;Parent=PASSSERD12636.1;de=false;minCov=142;pc=1
21	GeMoMa	CDS	3464731	3466442	.	-	2	ID=cds-389926;Parent=PASSSERD12636.1;ae=true;minCov=0;pc=0.9848
21	GeMoMa	CDS	3470275	3471328	.	-	0	ID=cds-389925;Parent=PASSSERD12636.1;ae=true;de=true;minCov=0;pc=0.9336
21	GeMoMa	CDS	3475679	3475758	.	-	2	ID=cds-389924;Parent=PASSSERD12636.1;ae=true;de=true;minCov=136;pc=1
21	GeMoMa	CDS	3476666	3476812	.	-	2	ID=cds-389923;Parent=PASSSERD12636.1;ae=true;de=true;minCov=128;pc=1
21	GeMoMa	CDS	3477233	3477317	.	-	0	ID=cds-389922;Parent=PASSSERD12636.1;ae=true;de=true;minCov=226;pc=1
21	GeMoMa	CDS	3477707	3477831	.	-	2	ID=cds-389921;Parent=PASSSERD12636.1;ae=true;de=true;minCov=170;pc=1
21	GeMoMa	CDS	3477992	3478099	.	-	2	ID=cds-389920;Parent=PASSSERD12636.1;ae=true;de=true;minCov=118;pc=1
21	GeMoMa	CDS	3478889	3479071	.	-	2	ID=cds-389919;Parent=PASSSERD12636.1;ae=true;de=true;minCov=135;pc=1
21	GeMoMa	CDS	3479392	3479489	.	-	1	ID=cds-389918;Parent=PASSSERD12636.1;ae=true;de=true;minCov=126;pc=1
21	GeMoMa	CDS	3479813	3479913	.	-	0	ID=cds-389917;Parent=PASSSERD12636.1;ae=true;de=true;minCov=167;pc=1
21	GeMoMa	CDS	3480379	3480471	.	-	0	ID=cds-389916;Parent=PASSSERD12636.1;ae=true;de=true;minCov=283;pc=1
21	GeMoMa	CDS	3481236	3481394	.	-	0	ID=cds-389915;Parent=PASSSERD12636.1;ae=true;de=true;minCov=217;pc=1
21	GeMoMa	CDS	3482723	3482830	.	-	0	ID=cds-389914;Parent=PASSSERD12636.1;ae=true;de=true;minCov=218;pc=1
21	GeMoMa	CDS	3483090	3483261	.	-	1	ID=cds-389913;Parent=PASSSERD12636.1;ae=true;de=true;minCov=153;pc=1
21	GeMoMa	CDS	3484490	3484610	.	-	2	ID=cds-389912;Parent=PASSSERD12636.1;ae=true;de=true;minCov=139;pc=1
21	GeMoMa	CDS	3485674	3485877	.	-	2	ID=cds-389911;Parent=PASSSERD12636.1;ae=true;de=true;minCov=121;pc=1
21	GeMoMa	CDS	3489176	3489269	.	-	0	ID=cds-389910;Parent=PASSSERD12636.1;ae=true;de=true;minCov=199;pc=1
21	GeMoMa	CDS	3491070	3491240	.	-	0	ID=cds-389909;Parent=PASSSERD12636.1;ae=true;de=true;minCov=165;pc=1
21	GeMoMa	CDS	3492247	3492376	.	-	1	ID=cds-389908;Parent=PASSSERD12636.1;ae=true;de=true;minCov=143;pc=1
21	GeMoMa	CDS	3492886	3493129	.	-	2	ID=cds-389907;Parent=PASSSERD12636.1;ae=true;de=true;minCov=45;pc=1
21	GeMoMa	CDS	3493956	3494102	.	-	2	ID=cds-389906;Parent=PASSSERD12636.1;ae=false;de=true;minCov=119;pc=1
21	GeMoMa	CDS	3529512	3529623	.	-	0	ID=cds-389905;Parent=PASSSERD12636.1;de=false;minCov=142;pc=1
21	AnnotationFinalizer_	five_prime_UTR	3529624	3529998	.	-	.	ID=five_prime_utr-52161;Parent=PASSSERD12636.1
21	AnnotationFinalizer_	five_prime_UTR	3538717	3538827	.	-	.	ID=five_prime_utr-52160;Parent=PASSSERD12636.1
21	AnnotationFinalizer_	three_prime_UTR	3463526	3464730	.	-	.	ID=three_prime_utr-42169;Parent=PASSSERD12636.1
21	GAF	gene	3542162	3552230	.	-	.	ID=PASSSERD12637;combinedEvidence=4;complete=1;maxEvidence=4;maxTie=1.0;transcripts=1
21	GeMoMa	mRNA	3542162	3552230	1052	-	.	ID=PASSSERD12637.1;Parent=PASSSERD12637;aa=197;alternative="onychos_gene-RER1,passerold_gene:ENSPDOG00000012923,pyrgi_gene-RER1";avgCov=4347.2961;bestScore=1052;ce=6;evidence=4;iAA=1;lpm=197;maxGap=0;maxScore=1052;minCov=814;minSplitReads=2637;nps=0;oldID=montanus_rna-XM_039727662.1_R0;pAA=1;prediction=0;raa=197;rce=6;ref-gene=montanus_gene-RER1;start=M;stop=*;sumWeight=3.6;tae=1;tde=1;tie=1;tpc=1
21	GeMoMa	exon	3542162	3545938	.	-	.	ID=nbis-exon-431712;Parent=PASSSERD12637.1;de=true;minCov=814;pc=1
21	GeMoMa	exon	3546711	3546846	.	-	.	ID=nbis-exon-431713;Parent=PASSSERD12637.1;de=true;minCov=814;pc=1
21	GeMoMa	exon	3546953	3547031	.	-	.	ID=nbis-exon-431714;Parent=PASSSERD12637.1;de=true;minCov=814;pc=1
21	GeMoMa	exon	3547546	3547645	.	-	.	ID=nbis-exon-431715;Parent=PASSSERD12637.1;de=true;minCov=814;pc=1
21	GeMoMa	exon	3548523	3548627	.	-	.	ID=nbis-exon-431716;Parent=PASSSERD12637.1;de=true;minCov=814;pc=1
21	GeMoMa	exon	3549168	3549253	.	-	.	ID=nbis-exon-431717;Parent=PASSSERD12637.1;de=true;minCov=814;pc=1
21	GeMoMa	exon	3549468	3551567	.	-	.	ID=nbis-exon-431718;Parent=PASSSERD12637.1;de=true;minCov=814;pc=1
21	GeMoMa	exon	3551722	3551757	.	-	.	ID=nbis-exon-431719;Parent=PASSSERD12637.1;de=true;minCov=814;pc=1
21	GeMoMa	exon	3551986	3552080	.	-	.	ID=nbis-exon-431720;Parent=PASSSERD12637.1;de=true;minCov=814;pc=1
21	GeMoMa	exon	3552170	3552230	.	-	.	ID=nbis-exon-431721;Parent=PASSSERD12637.1;de=true;minCov=814;pc=1
21	GeMoMa	CDS	3545849	3545938	.	-	0	ID=cds-389954;Parent=PASSSERD12637.1;ae=true;minCov=4765;pc=1
21	GeMoMa	CDS	3546711	3546846	.	-	1	ID=cds-389953;Parent=PASSSERD12637.1;ae=true;de=true;minCov=4604;pc=1
21	GeMoMa	CDS	3546953	3547031	.	-	2	ID=cds-389952;Parent=PASSSERD12637.1;ae=true;de=true;minCov=4073;pc=1
21	GeMoMa	CDS	3547546	3547645	.	-	0	ID=cds-389951;Parent=PASSSERD12637.1;ae=true;de=true;minCov=4038;pc=1
21	GeMoMa	CDS	3548523	3548627	.	-	0	ID=cds-389950;Parent=PASSSERD12637.1;ae=true;de=true;minCov=2731;pc=1
21	GeMoMa	CDS	3549168	3549248	.	-	0	ID=cds-389949;Parent=PASSSERD12637.1;de=true;minCov=814;pc=1
21	AnnotationFinalizer_	five_prime_UTR	3549249	3549253	.	-	.	ID=five_prime_utr-52166;Parent=PASSSERD12637.1
21	AnnotationFinalizer_	five_prime_UTR	3549468	3551567	.	-	.	ID=five_prime_utr-52165;Parent=PASSSERD12637.1
21	AnnotationFinalizer_	five_prime_UTR	3551722	3551757	.	-	.	ID=five_prime_utr-52164;Parent=PASSSERD12637.1
21	AnnotationFinalizer_	five_prime_UTR	3551986	3552080	.	-	.	ID=five_prime_utr-52163;Parent=PASSSERD12637.1
21	AnnotationFinalizer_	five_prime_UTR	3552170	3552230	.	-	.	ID=five_prime_utr-52162;Parent=PASSSERD12637.1
21	AnnotationFinalizer_	three_prime_UTR	3542162	3545848	.	-	.	ID=three_prime_utr-42171;Parent=PASSSERD12637.1
21	miniprot	gene	3542717	3544526	1022	+	.	ID=nbisL1-mrna-80;Target=13907at9126 1 209;identity=0.8995;positive=0.9426;rank=1
21	miniprot	mRNA	3542717	3544526	1022	+	.	ID=MP000080;Parent=nbisL1-mrna-80;Target=13907at9126 1 209;identity=0.8995;positive=0.9426;rank=1
21	miniprot	exon	3542717	3542962	348	+	.	ID=IDmodified-exon-1723;Parent=MP000080;Target=13907at9126 1 82;identity=0.8171;rank=1
21	miniprot	exon	3543629	3543804	348	+	.	ID=IDmodified-exon-1724;Parent=MP000080;Target=13907at9126 1 82;identity=0.8171;rank=1
21	miniprot	exon	3544095	3544230	348	+	.	ID=IDmodified-exon-1725;Parent=MP000080;Target=13907at9126 1 82;identity=0.8171;rank=1
21	miniprot	exon	3544455	3544526	348	+	.	ID=IDmodified-exon-1726;Parent=MP000080;Target=13907at9126 1 82;identity=0.8171;rank=1
21	miniprot	CDS	3542717	3542962	348	+	0	ID=IDmodified-cds-1723;Parent=MP000080;Target=13907at9126 1 82;identity=0.8171;rank=1
21	miniprot	CDS	3543629	3543804	302	+	0	ID=IDmodified-cds-1724;Parent=MP000080;Target=13907at9126 83 140;identity=0.9661;rank=1
21	miniprot	CDS	3544095	3544230	239	+	1	ID=IDmodified-cds-1725;Parent=MP000080;Target=13907at9126 141 186;identity=0.9111;rank=1
21	miniprot	CDS	3544455	3544526	133	+	0	ID=IDmodified-cds-1726;Parent=MP000080;Target=13907at9126 187 209;identity=1.0000;rank=1
21	miniprot	stop_codon	3544524	3544526	0	+	0	ID=stop_codon-65;Parent=MP000080;rank=1
21	GAF	gene	3664710	3767086	.	-	.	ID=PASSSERD12638;combinedEvidence=4;complete=1;maxEvidence=4;maxTie=0.8333;transcripts=1
21	GeMoMa	mRNA	3664710	3767086	3697	-	.	ID=PASSSERD12638.1;Parent=PASSSERD12638;aa=714;alternative="onychos_gene-SKI,passerold_gene:ENSPDOG00000012931,pyrgi_gene-SKI";avgCov=163.3431;bestScore=3697;ce=7;evidence=4;iAA=1;lpm=714;maxGap=0;maxScore=3697;minCov=32;minSplitReads=0;nps=0;oldID=montanus_rna-XM_039727653.1_R0;pAA=1;prediction=0;raa=714;rce=7;ref-gene=montanus_gene-SKI;start=M;stop=*;sumWeight=3.6;tae=0.8333;tde=0.8333;tie=0.8333;tpc=1
21	GeMoMa	exon	3664710	3669516	.	-	.	ID=nbis-exon-431722;Parent=PASSSERD12638.1;de=false;minCov=95;pc=1
21	GeMoMa	exon	3671642	3671872	.	-	.	ID=nbis-exon-431723;Parent=PASSSERD12638.1;de=false;minCov=95;pc=1
21	GeMoMa	exon	3673831	3674132	.	-	.	ID=nbis-exon-431724;Parent=PASSSERD12638.1;de=false;minCov=95;pc=1
21	GeMoMa	exon	3674490	3674755	.	-	.	ID=nbis-exon-431725;Parent=PASSSERD12638.1;de=false;minCov=95;pc=1
21	GeMoMa	exon	3676171	3676286	.	-	.	ID=nbis-exon-431726;Parent=PASSSERD12638.1;de=false;minCov=95;pc=1
21	GeMoMa	exon	3676818	3676943	.	-	.	ID=nbis-exon-431727;Parent=PASSSERD12638.1;de=false;minCov=95;pc=1
21	GeMoMa	exon	3765275	3767086	.	-	.	ID=nbis-exon-431728;Parent=PASSSERD12638.1;de=false;minCov=95;pc=1
21	GeMoMa	CDS	3669328	3669516	.	-	0	ID=cds-389961;Parent=PASSSERD12638.1;ae=true;minCov=225;pc=1
21	GeMoMa	CDS	3671642	3671872	.	-	0	ID=cds-389960;Parent=PASSSERD12638.1;ae=true;de=true;minCov=165;pc=1
21	GeMoMa	CDS	3673831	3674132	.	-	2	ID=cds-389959;Parent=PASSSERD12638.1;ae=true;de=true;minCov=92;pc=1
21	GeMoMa	CDS	3674490	3674755	.	-	1	ID=cds-389958;Parent=PASSSERD12638.1;ae=true;de=true;minCov=32;pc=1
21	GeMoMa	CDS	3676171	3676286	.	-	0	ID=cds-389957;Parent=PASSSERD12638.1;ae=true;de=true;minCov=111;pc=1
21	GeMoMa	CDS	3676818	3676943	.	-	0	ID=cds-389956;Parent=PASSSERD12638.1;ae=false;de=true;minCov=110;pc=1
21	GeMoMa	CDS	3765275	3766186	.	-	0	ID=cds-389955;Parent=PASSSERD12638.1;de=false;minCov=95;pc=1
21	AnnotationFinalizer_	five_prime_UTR	3766187	3767086	.	-	.	ID=five_prime_utr-52167;Parent=PASSSERD12638.1
21	AnnotationFinalizer_	three_prime_UTR	3664710	3669327	.	-	.	ID=three_prime_utr-42172;Parent=PASSSERD12638.1
21	GAF	gene	3729060	3729886	.	-	.	ID=PASSSERD12639;combinedEvidence=1;complete=1;maxEvidence=1;maxTie=0.0;transcripts=1
21	GeMoMa	mRNA	3729060	3729886	660	-	.	ID=PASSSERD12639.1;Parent=PASSSERD12639;aa=121;avgCov=0;bestScore=660;ce=2;evidence=1;iAA=1;lpm=121;maxGap=0;maxScore=660;minCov=0;minSplitReads=0;nps=0;oldID=passerold_transcript:ENSPDOT00000019616_R0;pAA=1;prediction=0;raa=121;rce=2;ref-gene=passerold_gene:ENSPDOG00000012938;start=M;stop=*;sumWeight=0.8;tae=0;tde=0;tie=0;tpc=0
21	GeMoMa	exon	3729060	3729361	.	-	.	ID=nbis-exon-431729;Parent=PASSSERD12639.1;de=false;minCov=0;pc=0
21	GeMoMa	exon	3729826	3729886	.	-	.	ID=nbis-exon-431730;Parent=PASSSERD12639.1;de=false;minCov=0;pc=0
21	GeMoMa	CDS	3729060	3729361	.	-	2	ID=cds-389963;Parent=PASSSERD12639.1;ae=false;minCov=0;pc=0
21	GeMoMa	CDS	3729826	3729886	.	-	0	ID=cds-389962;Parent=PASSSERD12639.1;de=false;minCov=0;pc=0
21	GAF	gene	3798212	3801881	.	+	.	ID=PASSSERD12640;combinedEvidence=4;complete=1;maxEvidence=4;maxTie=1.0;transcripts=1
21	GeMoMa	mRNA	3798212	3801881	1657	+	.	ID=PASSSERD12640.1;Parent=PASSSERD12640;aa=313;alternative="montanus_gene-FAAP20,onychos_gene-FAAP20,pyrgi_gene-FAAP20";avgCov=86.3078;bestScore=1657;ce=4;evidence=4;iAA=1;lpm=313;maxGap=0;maxScore=1657;minCov=10;minSplitReads=26;nps=0;oldID=passerold_transcript:ENSPDOT00000019625_R0;pAA=1;prediction=0;raa=313;rce=4;ref-gene=passerold_gene:ENSPDOG00000012947;start=M;stop=*;sumWeight=3.6;tae=1;tde=1;tie=1;tpc=1
21	GeMoMa	exon	3798212	3798391	.	+	.	ID=nbis-exon-431731;Parent=PASSSERD12640.1;de=true;minCov=10;pc=1
21	GeMoMa	exon	3799459	3799606	.	+	.	ID=nbis-exon-431732;Parent=PASSSERD12640.1;de=true;minCov=10;pc=1
21	GeMoMa	exon	3800269	3800882	.	+	.	ID=nbis-exon-431733;Parent=PASSSERD12640.1;de=true;minCov=10;pc=1
21	GeMoMa	exon	3801419	3801881	.	+	.	ID=nbis-exon-431734;Parent=PASSSERD12640.1;de=true;minCov=10;pc=1
21	GeMoMa	CDS	3798288	3798391	.	+	0	ID=cds-389964;Parent=PASSSERD12640.1;de=true;minCov=10;pc=1
21	GeMoMa	CDS	3799459	3799606	.	+	1	ID=cds-389965;Parent=PASSSERD12640.1;ae=true;de=true;minCov=38;pc=1
21	GeMoMa	CDS	3800269	3800882	.	+	0	ID=cds-389966;Parent=PASSSERD12640.1;ae=true;de=true;minCov=56;pc=1
21	GeMoMa	CDS	3801419	3801491	.	+	1	ID=cds-389967;Parent=PASSSERD12640.1;ae=true;minCov=126;pc=1
21	AnnotationFinalizer_	five_prime_UTR	3798212	3798287	.	+	.	ID=five_prime_utr-52168;Parent=PASSSERD12640.1
21	AnnotationFinalizer_	three_prime_UTR	3801492	3801881	.	+	.	ID=three_prime_utr-42173;Parent=PASSSERD12640.1
21	GAF	gene	3802555	3848363	.	-	.	ID=PASSSERD12641;combinedEvidence=4;complete=7;maxEvidence=4;maxTie=1.0;transcripts=7
21	GeMoMa	mRNA	3802555	3843976	3183	-	.	ID=PASSSERD12641.1;Parent=PASSSERD12641;aa=593;alternative="onychos_gene-PRKCZ,passerold_gene:ENSPDOG00000004688,pyrgi_gene-PRKCZ";avgCov=641.3592;bestScore=3183;ce=18;evidence=4;iAA=1;lpm=593;maxGap=0;maxScore=3183;minCov=367;minSplitReads=438;nps=0;oldID=montanus_rna-XM_039727637.1_R0;pAA=1;prediction=0;raa=593;rce=18;ref-gene=montanus_gene-PRKCZ;start=M;stop=*;sumWeight=3.6;tae=1;tde=1;tie=1;tpc=1
21	GeMoMa	exon	3802555	3805115	.	-	.	ID=nbis-exon-431735;Parent=PASSSERD12641.1;de=true;minCov=497;pc=1
21	GeMoMa	exon	3805909	3806024	.	-	.	ID=nbis-exon-431736;Parent=PASSSERD12641.1;de=true;minCov=497;pc=1
21	GeMoMa	exon	3808831	3808920	.	-	.	ID=nbis-exon-431737;Parent=PASSSERD12641.1;de=true;minCov=497;pc=1
21	GeMoMa	exon	3809462	3809541	.	-	.	ID=nbis-exon-431738;Parent=PASSSERD12641.1;de=true;minCov=497;pc=1
21	GeMoMa	exon	3810032	3810151	.	-	.	ID=nbis-exon-431739;Parent=PASSSERD12641.1;de=true;minCov=497;pc=1
21	GeMoMa	exon	3810877	3810964	.	-	.	ID=nbis-exon-431740;Parent=PASSSERD12641.1;de=true;minCov=497;pc=1
21	GeMoMa	exon	3811429	3811564	.	-	.	ID=nbis-exon-431741;Parent=PASSSERD12641.1;de=true;minCov=497;pc=1
21	GeMoMa	exon	3812186	3812272	.	-	.	ID=nbis-exon-431742;Parent=PASSSERD12641.1;de=true;minCov=497;pc=1
21	GeMoMa	exon	3815190	3815287	.	-	.	ID=nbis-exon-431743;Parent=PASSSERD12641.1;de=true;minCov=497;pc=1
21	GeMoMa	exon	3817635	3817823	.	-	.	ID=nbis-exon-431744;Parent=PASSSERD12641.1;de=true;minCov=497;pc=1
21	GeMoMa	exon	3819835	3819887	.	-	.	ID=nbis-exon-431745;Parent=PASSSERD12641.1;de=true;minCov=497;pc=1
21	GeMoMa	exon	3820144	3820225	.	-	.	ID=nbis-exon-431746;Parent=PASSSERD12641.1;de=true;minCov=497;pc=1
21	GeMoMa	exon	3821341	3821472	.	-	.	ID=nbis-exon-431747;Parent=PASSSERD12641.1;de=true;minCov=497;pc=1
21	GeMoMa	exon	3824215	3824300	.	-	.	ID=nbis-exon-431748;Parent=PASSSERD12641.1;de=true;minCov=497;pc=1
21	GeMoMa	exon	3836703	3836753	.	-	.	ID=nbis-exon-431749;Parent=PASSSERD12641.1;de=true;minCov=497;pc=1
21	GeMoMa	exon	3837130	3837219	.	-	.	ID=nbis-exon-431750;Parent=PASSSERD12641.1;de=true;minCov=497;pc=1
21	GeMoMa	exon	3839064	3839185	.	-	.	ID=nbis-exon-431751;Parent=PASSSERD12641.1;de=true;minCov=497;pc=1
21	GeMoMa	exon	3842768	3842963	.	-	.	ID=nbis-exon-431752;Parent=PASSSERD12641.1;de=true;minCov=497;pc=1
21	GeMoMa	exon	3843690	3843976	.	-	.	ID=nbis-exon-431753;Parent=PASSSERD12641.1;de=true;minCov=497;pc=1
21	GeMoMa	CDS	3805028	3805115	.	-	1	ID=cds-389985;Parent=PASSSERD12641.1;ae=true;minCov=455;pc=1
21	GeMoMa	CDS	3805909	3806024	.	-	0	ID=cds-389984;Parent=PASSSERD12641.1;ae=true;de=true;minCov=367;pc=1
21	GeMoMa	CDS	3808831	3808920	.	-	0	ID=cds-389983;Parent=PASSSERD12641.1;ae=true;de=true;minCov=573;pc=1
21	GeMoMa	CDS	3809462	3809541	.	-	2	ID=cds-389982;Parent=PASSSERD12641.1;ae=true;de=true;minCov=707;pc=1
21	GeMoMa	CDS	3810032	3810151	.	-	2	ID=cds-389981;Parent=PASSSERD12641.1;ae=true;de=true;minCov=560;pc=1
21	GeMoMa	CDS	3810877	3810964	.	-	0	ID=cds-389980;Parent=PASSSERD12641.1;ae=true;de=true;minCov=699;pc=1
21	GeMoMa	CDS	3811429	3811564	.	-	1	ID=cds-389979;Parent=PASSSERD12641.1;ae=true;de=true;minCov=550;pc=1
21	GeMoMa	CDS	3812186	3812272	.	-	1	ID=cds-389978;Parent=PASSSERD12641.1;ae=true;de=true;minCov=564;pc=1
21	GeMoMa	CDS	3815190	3815287	.	-	0	ID=cds-389977;Parent=PASSSERD12641.1;ae=true;de=true;minCov=497;pc=1
21	GeMoMa	CDS	3817635	3817823	.	-	0	ID=cds-389976;Parent=PASSSERD12641.1;ae=true;de=true;minCov=560;pc=1
21	GeMoMa	CDS	3819835	3819887	.	-	2	ID=cds-389975;Parent=PASSSERD12641.1;ae=true;de=true;minCov=587;pc=1
21	GeMoMa	CDS	3820144	3820225	.	-	0	ID=cds-389974;Parent=PASSSERD12641.1;ae=true;de=true;minCov=611;pc=1
21	GeMoMa	CDS	3821341	3821472	.	-	0	ID=cds-389973;Parent=PASSSERD12641.1;ae=true;de=true;minCov=418;pc=1
21	GeMoMa	CDS	3824215	3824300	.	-	2	ID=cds-389972;Parent=PASSSERD12641.1;ae=true;de=true;minCov=583;pc=1
21	GeMoMa	CDS	3836703	3836753	.	-	2	ID=cds-389971;Parent=PASSSERD12641.1;ae=true;de=true;minCov=802;pc=1
21	GeMoMa	CDS	3837130	3837219	.	-	2	ID=cds-389970;Parent=PASSSERD12641.1;ae=true;de=true;minCov=741;pc=1
21	GeMoMa	CDS	3839064	3839185	.	-	1	ID=cds-389969;Parent=PASSSERD12641.1;ae=true;de=true;minCov=491;pc=1
21	GeMoMa	CDS	3842768	3842838	.	-	0	ID=cds-389968;Parent=PASSSERD12641.1;de=true;minCov=497;pc=1
21	AnnotationFinalizer_	five_prime_UTR	3842839	3842963	.	-	.	ID=five_prime_utr-52170;Parent=PASSSERD12641.1
21	AnnotationFinalizer_	five_prime_UTR	3843690	3843976	.	-	.	ID=five_prime_utr-52169;Parent=PASSSERD12641.1
21	AnnotationFinalizer_	three_prime_UTR	3802555	3805027	.	-	.	ID=three_prime_utr-42174;Parent=PASSSERD12641.1
21	GeMoMa	mRNA	3802555	3843976	2169	-	.	ID=PASSSERD12641.3;Parent=PASSSERD12641;aa=410;alternative="onychos_gene-PRKCZ,pyrgi_gene-PRKCZ";avgCov=625.2447;bestScore=2169;ce=13;evidence=3;iAA=1;lpm=410;maxGap=0;maxScore=2169;minCov=367;minSplitReads=438;nps=0;oldID=montanus_rna-XM_039727641.1_R0;pAA=1;prediction=0;raa=410;rce=13;ref-gene=montanus_gene-PRKCZ;start=M;stop=*;sumWeight=2.8;tae=1;tde=1;tie=1;tpc=1
21	GeMoMa	exon	3802555	3805115	.	-	.	ID=nbis-exon-431770;Parent=PASSSERD12641.3;de=true;minCov=623;pc=1
21	GeMoMa	exon	3805909	3806024	.	-	.	ID=nbis-exon-431771;Parent=PASSSERD12641.3;de=true;minCov=623;pc=1
21	GeMoMa	exon	3808831	3808920	.	-	.	ID=nbis-exon-431772;Parent=PASSSERD12641.3;de=true;minCov=623;pc=1
21	GeMoMa	exon	3809462	3809541	.	-	.	ID=nbis-exon-431773;Parent=PASSSERD12641.3;de=true;minCov=623;pc=1
21	GeMoMa	exon	3810032	3810151	.	-	.	ID=nbis-exon-431774;Parent=PASSSERD12641.3;de=true;minCov=623;pc=1
21	GeMoMa	exon	3810877	3810964	.	-	.	ID=nbis-exon-431775;Parent=PASSSERD12641.3;de=true;minCov=623;pc=1
21	GeMoMa	exon	3811429	3811564	.	-	.	ID=nbis-exon-431776;Parent=PASSSERD12641.3;de=true;minCov=623;pc=1
21	GeMoMa	exon	3812186	3812272	.	-	.	ID=nbis-exon-431777;Parent=PASSSERD12641.3;de=true;minCov=623;pc=1
21	GeMoMa	exon	3815190	3815287	.	-	.	ID=nbis-exon-431778;Parent=PASSSERD12641.3;de=true;minCov=623;pc=1
21	GeMoMa	exon	3817635	3817823	.	-	.	ID=nbis-exon-431779;Parent=PASSSERD12641.3;de=true;minCov=623;pc=1
21	GeMoMa	exon	3819835	3819887	.	-	.	ID=nbis-exon-431780;Parent=PASSSERD12641.3;de=true;minCov=623;pc=1
21	GeMoMa	exon	3820144	3820225	.	-	.	ID=nbis-exon-431781;Parent=PASSSERD12641.3;de=true;minCov=623;pc=1
21	GeMoMa	exon	3821341	3821472	.	-	.	ID=nbis-exon-431782;Parent=PASSSERD12641.3;de=true;minCov=623;pc=1
21	GeMoMa	exon	3824215	3824300	.	-	.	ID=nbis-exon-431783;Parent=PASSSERD12641.3;de=true;minCov=623;pc=1
21	GeMoMa	exon	3836703	3836753	.	-	.	ID=nbis-exon-431784;Parent=PASSSERD12641.3;de=true;minCov=623;pc=1
21	GeMoMa	exon	3837130	3837219	.	-	.	ID=nbis-exon-431785;Parent=PASSSERD12641.3;de=true;minCov=623;pc=1
21	GeMoMa	exon	3839064	3839185	.	-	.	ID=nbis-exon-431786;Parent=PASSSERD12641.3;de=true;minCov=623;pc=1
21	GeMoMa	exon	3842768	3842963	.	-	.	ID=nbis-exon-431787;Parent=PASSSERD12641.3;de=true;minCov=623;pc=1
21	GeMoMa	exon	3843690	3843976	.	-	.	ID=nbis-exon-431788;Parent=PASSSERD12641.3;de=true;minCov=623;pc=1
21	GeMoMa	CDS	3805028	3805115	.	-	1	ID=cds-390014;Parent=PASSSERD12641.3;ae=true;minCov=455;pc=1
21	GeMoMa	CDS	3805909	3806024	.	-	0	ID=cds-390013;Parent=PASSSERD12641.3;ae=true;de=true;minCov=367;pc=1
21	GeMoMa	CDS	3808831	3808920	.	-	0	ID=cds-390012;Parent=PASSSERD12641.3;ae=true;de=true;minCov=573;pc=1
21	GeMoMa	CDS	3809462	3809541	.	-	2	ID=cds-390011;Parent=PASSSERD12641.3;ae=true;de=true;minCov=707;pc=1
21	GeMoMa	CDS	3810032	3810151	.	-	2	ID=cds-390010;Parent=PASSSERD12641.3;ae=true;de=true;minCov=560;pc=1
21	GeMoMa	CDS	3810877	3810964	.	-	0	ID=cds-390009;Parent=PASSSERD12641.3;ae=true;de=true;minCov=699;pc=1
21	GeMoMa	CDS	3811429	3811564	.	-	1	ID=cds-390008;Parent=PASSSERD12641.3;ae=true;de=true;minCov=550;pc=1
21	GeMoMa	CDS	3812186	3812272	.	-	1	ID=cds-390007;Parent=PASSSERD12641.3;ae=true;de=true;minCov=564;pc=1
21	GeMoMa	CDS	3815190	3815287	.	-	0	ID=cds-390006;Parent=PASSSERD12641.3;ae=true;de=true;minCov=497;pc=1
21	GeMoMa	CDS	3817635	3817823	.	-	0	ID=cds-390005;Parent=PASSSERD12641.3;ae=true;de=true;minCov=560;pc=1
21	GeMoMa	CDS	3819835	3819887	.	-	2	ID=cds-390004;Parent=PASSSERD12641.3;ae=true;de=true;minCov=587;pc=1
21	GeMoMa	CDS	3820144	3820225	.	-	0	ID=cds-390003;Parent=PASSSERD12641.3;ae=true;de=true;minCov=611;pc=1
21	GeMoMa	CDS	3821341	3821343	.	-	0	ID=cds-390002;Parent=PASSSERD12641.3;de=true;minCov=623;pc=1
21	AnnotationFinalizer_	five_prime_UTR	3821344	3821472	.	-	.	ID=five_prime_utr-52177;Parent=PASSSERD12641.3
21	AnnotationFinalizer_	five_prime_UTR	3824215	3824300	.	-	.	ID=five_prime_utr-52176;Parent=PASSSERD12641.3
21	AnnotationFinalizer_	five_prime_UTR	3836703	3836753	.	-	.	ID=five_prime_utr-52175;Parent=PASSSERD12641.3
21	AnnotationFinalizer_	five_prime_UTR	3837130	3837219	.	-	.	ID=five_prime_utr-52174;Parent=PASSSERD12641.3
21	AnnotationFinalizer_	five_prime_UTR	3839064	3839185	.	-	.	ID=five_prime_utr-52173;Parent=PASSSERD12641.3
21	AnnotationFinalizer_	five_prime_UTR	3842768	3842963	.	-	.	ID=five_prime_utr-52172;Parent=PASSSERD12641.3
21	AnnotationFinalizer_	five_prime_UTR	3843690	3843976	.	-	.	ID=five_prime_utr-52171;Parent=PASSSERD12641.3
21	AnnotationFinalizer_	three_prime_UTR	3802555	3805027	.	-	.	ID=three_prime_utr-42176;Parent=PASSSERD12641.3
21	GeMoMa	mRNA	3802555	3843976	1721	-	.	ID=PASSSERD12641.4;Parent=PASSSERD12641;aa=426;alternative="montanus_gene-PRKCI,onychos_gene-PRKCI";avgCov=618.4053;bestScore=2469;ce=13;evidence=3;iAA=0.7419;lpm=40;maxGap=23;maxScore=2476;minCov=367;minSplitReads=0;nps=0;oldID=pyrgi_rna-XM_041467872.1_R1;pAA=0.7892;prediction=1;raa=465;rce=15;ref-gene=pyrgi_gene-PRKCI;start=M;stop=*;sumWeight=2.8;tae=1;tde=1;tie=0.8333;tpc=1
21	GeMoMa	exon	3802555	3805115	.	-	.	ID=nbis-exon-431789;Parent=PASSSERD12641.4;de=true;minCov=872;pc=1
21	GeMoMa	exon	3805909	3806024	.	-	.	ID=nbis-exon-431790;Parent=PASSSERD12641.4;de=true;minCov=872;pc=1
21	GeMoMa	exon	3808831	3808920	.	-	.	ID=nbis-exon-431791;Parent=PASSSERD12641.4;de=true;minCov=872;pc=1
21	GeMoMa	exon	3809462	3809541	.	-	.	ID=nbis-exon-431792;Parent=PASSSERD12641.4;de=true;minCov=872;pc=1
21	GeMoMa	exon	3810032	3810151	.	-	.	ID=nbis-exon-431793;Parent=PASSSERD12641.4;de=true;minCov=872;pc=1
21	GeMoMa	exon	3810877	3810964	.	-	.	ID=nbis-exon-431794;Parent=PASSSERD12641.4;de=true;minCov=872;pc=1
21	GeMoMa	exon	3811429	3811564	.	-	.	ID=nbis-exon-431795;Parent=PASSSERD12641.4;de=true;minCov=872;pc=1
21	GeMoMa	exon	3812186	3812272	.	-	.	ID=nbis-exon-431796;Parent=PASSSERD12641.4;de=true;minCov=872;pc=1
21	GeMoMa	exon	3815190	3815287	.	-	.	ID=nbis-exon-431797;Parent=PASSSERD12641.4;de=true;minCov=872;pc=1
21	GeMoMa	exon	3817635	3817823	.	-	.	ID=nbis-exon-431798;Parent=PASSSERD12641.4;de=true;minCov=872;pc=1
21	GeMoMa	exon	3821341	3821472	.	-	.	ID=nbis-exon-431799;Parent=PASSSERD12641.4;de=true;minCov=872;pc=1
21	GeMoMa	exon	3836703	3836753	.	-	.	ID=nbis-exon-431800;Parent=PASSSERD12641.4;de=true;minCov=872;pc=1
21	GeMoMa	exon	3837130	3837219	.	-	.	ID=nbis-exon-431801;Parent=PASSSERD12641.4;de=true;minCov=872;pc=1
21	GeMoMa	exon	3839064	3839185	.	-	.	ID=nbis-exon-431802;Parent=PASSSERD12641.4;de=true;minCov=872;pc=1
21	GeMoMa	exon	3842768	3842963	.	-	.	ID=nbis-exon-431803;Parent=PASSSERD12641.4;de=true;minCov=872;pc=1
21	GeMoMa	exon	3843690	3843976	.	-	.	ID=nbis-exon-431804;Parent=PASSSERD12641.4;de=true;minCov=872;pc=1
21	GeMoMa	CDS	3805028	3805115	.	-	1	ID=cds-390027;Parent=PASSSERD12641.4;ae=true;minCov=455;pc=1
21	GeMoMa	CDS	3805909	3806024	.	-	0	ID=cds-390026;Parent=PASSSERD12641.4;ae=true;de=true;minCov=367;pc=1
21	GeMoMa	CDS	3808831	3808920	.	-	0	ID=cds-390025;Parent=PASSSERD12641.4;ae=true;de=true;minCov=573;pc=1
21	GeMoMa	CDS	3809462	3809541	.	-	2	ID=cds-390024;Parent=PASSSERD12641.4;ae=true;de=true;minCov=707;pc=1
21	GeMoMa	CDS	3810032	3810151	.	-	2	ID=cds-390023;Parent=PASSSERD12641.4;ae=true;de=true;minCov=560;pc=1
21	GeMoMa	CDS	3810877	3810964	.	-	0	ID=cds-390022;Parent=PASSSERD12641.4;ae=true;de=true;minCov=699;pc=1
21	GeMoMa	CDS	3811429	3811564	.	-	1	ID=cds-390021;Parent=PASSSERD12641.4;ae=true;de=true;minCov=550;pc=1
21	GeMoMa	CDS	3812186	3812272	.	-	1	ID=cds-390020;Parent=PASSSERD12641.4;ae=true;de=true;minCov=564;pc=1
21	GeMoMa	CDS	3815190	3815287	.	-	0	ID=cds-390019;Parent=PASSSERD12641.4;ae=true;de=true;minCov=497;pc=1
21	GeMoMa	CDS	3817635	3817823	.	-	0	ID=cds-390018;Parent=PASSSERD12641.4;ae=true;de=true;minCov=560;pc=1
21	GeMoMa	CDS	3821341	3821472	.	-	0	ID=cds-390017;Parent=PASSSERD12641.4;ae=true;de=true;minCov=418;pc=1
21	GeMoMa	CDS	3836703	3836753	.	-	0	ID=cds-390016;Parent=PASSSERD12641.4;ae=true;de=true;minCov=802;pc=1
21	GeMoMa	CDS	3837130	3837132	.	-	0	ID=cds-390015;Parent=PASSSERD12641.4;de=true;minCov=872;pc=1
21	AnnotationFinalizer_	five_prime_UTR	3837133	3837219	.	-	.	ID=five_prime_utr-52181;Parent=PASSSERD12641.4
21	AnnotationFinalizer_	five_prime_UTR	3839064	3839185	.	-	.	ID=five_prime_utr-52180;Parent=PASSSERD12641.4
21	AnnotationFinalizer_	five_prime_UTR	3842768	3842963	.	-	.	ID=five_prime_utr-52179;Parent=PASSSERD12641.4
21	AnnotationFinalizer_	five_prime_UTR	3843690	3843976	.	-	.	ID=five_prime_utr-52178;Parent=PASSSERD12641.4
21	AnnotationFinalizer_	three_prime_UTR	3802555	3805027	.	-	.	ID=three_prime_utr-42177;Parent=PASSSERD12641.4
21	GeMoMa	mRNA	3802555	3843976	2150	-	.	ID=PASSSERD12641.5;Parent=PASSSERD12641;aa=406;avgCov=625.2274;bestScore=2150;ce=12;evidence=1;iAA=1;lpm=406;maxGap=0;maxScore=2150;minCov=367;minSplitReads=438;nps=0;oldID=pyrgi_rna-XM_041463632.1_R0;pAA=1;prediction=0;raa=406;rce=12;ref-gene=pyrgi_gene-PRKCZ;start=M;stop=*;sumWeight=1.0;tae=1;tde=1;tie=1;tpc=1
21	GeMoMa	exon	3802555	3805115	.	-	.	ID=nbis-exon-431805;Parent=PASSSERD12641.5;de=true;minCov=611;pc=1
21	GeMoMa	exon	3805909	3806024	.	-	.	ID=nbis-exon-431806;Parent=PASSSERD12641.5;de=true;minCov=611;pc=1
21	GeMoMa	exon	3808831	3808920	.	-	.	ID=nbis-exon-431807;Parent=PASSSERD12641.5;de=true;minCov=611;pc=1
21	GeMoMa	exon	3809462	3809541	.	-	.	ID=nbis-exon-431808;Parent=PASSSERD12641.5;de=true;minCov=611;pc=1
21	GeMoMa	exon	3810032	3810151	.	-	.	ID=nbis-exon-431809;Parent=PASSSERD12641.5;de=true;minCov=611;pc=1
21	GeMoMa	exon	3810877	3810964	.	-	.	ID=nbis-exon-431810;Parent=PASSSERD12641.5;de=true;minCov=611;pc=1
21	GeMoMa	exon	3811429	3811564	.	-	.	ID=nbis-exon-431811;Parent=PASSSERD12641.5;de=true;minCov=611;pc=1
21	GeMoMa	exon	3812186	3812272	.	-	.	ID=nbis-exon-431812;Parent=PASSSERD12641.5;de=true;minCov=611;pc=1
21	GeMoMa	exon	3815190	3815287	.	-	.	ID=nbis-exon-431813;Parent=PASSSERD12641.5;de=true;minCov=611;pc=1
21	GeMoMa	exon	3817635	3817823	.	-	.	ID=nbis-exon-431814;Parent=PASSSERD12641.5;de=true;minCov=611;pc=1
21	GeMoMa	exon	3819835	3819887	.	-	.	ID=nbis-exon-431815;Parent=PASSSERD12641.5;de=true;minCov=611;pc=1
21	GeMoMa	exon	3820144	3820225	.	-	.	ID=nbis-exon-431816;Parent=PASSSERD12641.5;de=true;minCov=611;pc=1
21	GeMoMa	exon	3821341	3821472	.	-	.	ID=nbis-exon-431817;Parent=PASSSERD12641.5;de=true;minCov=611;pc=1
21	GeMoMa	exon	3824215	3824300	.	-	.	ID=nbis-exon-431818;Parent=PASSSERD12641.5;de=true;minCov=611;pc=1
21	GeMoMa	exon	3836703	3836753	.	-	.	ID=nbis-exon-431819;Parent=PASSSERD12641.5;de=true;minCov=611;pc=1
21	GeMoMa	exon	3837130	3837219	.	-	.	ID=nbis-exon-431820;Parent=PASSSERD12641.5;de=true;minCov=611;pc=1
21	GeMoMa	exon	3839064	3839185	.	-	.	ID=nbis-exon-431821;Parent=PASSSERD12641.5;de=true;minCov=611;pc=1
21	GeMoMa	exon	3842768	3842963	.	-	.	ID=nbis-exon-431822;Parent=PASSSERD12641.5;de=true;minCov=611;pc=1
21	GeMoMa	exon	3843690	3843976	.	-	.	ID=nbis-exon-431823;Parent=PASSSERD12641.5;de=true;minCov=611;pc=1
21	GeMoMa	CDS	3805028	3805115	.	-	1	ID=cds-390039;Parent=PASSSERD12641.5;ae=true;minCov=455;pc=1
21	GeMoMa	CDS	3805909	3806024	.	-	0	ID=cds-390038;Parent=PASSSERD12641.5;ae=true;de=true;minCov=367;pc=1
21	GeMoMa	CDS	3808831	3808920	.	-	0	ID=cds-390037;Parent=PASSSERD12641.5;ae=true;de=true;minCov=573;pc=1
21	GeMoMa	CDS	3809462	3809541	.	-	2	ID=cds-390036;Parent=PASSSERD12641.5;ae=true;de=true;minCov=707;pc=1
21	GeMoMa	CDS	3810032	3810151	.	-	2	ID=cds-390035;Parent=PASSSERD12641.5;ae=true;de=true;minCov=560;pc=1
21	GeMoMa	CDS	3810877	3810964	.	-	0	ID=cds-390034;Parent=PASSSERD12641.5;ae=true;de=true;minCov=699;pc=1
21	GeMoMa	CDS	3811429	3811564	.	-	1	ID=cds-390033;Parent=PASSSERD12641.5;ae=true;de=true;minCov=550;pc=1
21	GeMoMa	CDS	3812186	3812272	.	-	1	ID=cds-390032;Parent=PASSSERD12641.5;ae=true;de=true;minCov=564;pc=1
21	GeMoMa	CDS	3815190	3815287	.	-	0	ID=cds-390031;Parent=PASSSERD12641.5;ae=true;de=true;minCov=497;pc=1
21	GeMoMa	CDS	3817635	3817823	.	-	0	ID=cds-390030;Parent=PASSSERD12641.5;ae=true;de=true;minCov=560;pc=1
21	GeMoMa	CDS	3819835	3819887	.	-	2	ID=cds-390029;Parent=PASSSERD12641.5;ae=true;de=true;minCov=587;pc=1
21	GeMoMa	CDS	3820144	3820216	.	-	0	ID=cds-390028;Parent=PASSSERD12641.5;de=true;minCov=611;pc=1
21	AnnotationFinalizer_	five_prime_UTR	3820217	3820225	.	-	.	ID=five_prime_utr-52189;Parent=PASSSERD12641.5
21	AnnotationFinalizer_	five_prime_UTR	3821341	3821472	.	-	.	ID=five_prime_utr-52188;Parent=PASSSERD12641.5
21	AnnotationFinalizer_	five_prime_UTR	3824215	3824300	.	-	.	ID=five_prime_utr-52187;Parent=PASSSERD12641.5
21	AnnotationFinalizer_	five_prime_UTR	3836703	3836753	.	-	.	ID=five_prime_utr-52186;Parent=PASSSERD12641.5
21	AnnotationFinalizer_	five_prime_UTR	3837130	3837219	.	-	.	ID=five_prime_utr-52185;Parent=PASSSERD12641.5
21	AnnotationFinalizer_	five_prime_UTR	3839064	3839185	.	-	.	ID=five_prime_utr-52184;Parent=PASSSERD12641.5
21	AnnotationFinalizer_	five_prime_UTR	3842768	3842963	.	-	.	ID=five_prime_utr-52183;Parent=PASSSERD12641.5
21	AnnotationFinalizer_	five_prime_UTR	3843690	3843976	.	-	.	ID=five_prime_utr-52182;Parent=PASSSERD12641.5
21	AnnotationFinalizer_	three_prime_UTR	3802555	3805027	.	-	.	ID=three_prime_utr-42178;Parent=PASSSERD12641.5
21	GeMoMa	mRNA	3802555	3843976	3148	-	.	ID=PASSSERD12641.6;Parent=PASSSERD12641;aa=586;avgCov=641.5228;bestScore=3148;ce=18;evidence=1;iAA=1;lpm=586;maxGap=0;maxScore=3148;minCov=367;minSplitReads=8;nps=0;oldID=montanus_rna-XM_039727638.1_R0;pAA=1;prediction=0;raa=586;rce=18;ref-gene=montanus_gene-PRKCZ;start=M;stop=*;sumWeight=0.8;tae=1;tde=1;tie=1;tpc=1
21	GeMoMa	exon	3802555	3805115	.	-	.	ID=nbis-exon-431824;Parent=PASSSERD12641.6;de=true;minCov=497;pc=1
21	GeMoMa	exon	3805909	3806024	.	-	.	ID=nbis-exon-431825;Parent=PASSSERD12641.6;de=true;minCov=497;pc=1
21	GeMoMa	exon	3808831	3808920	.	-	.	ID=nbis-exon-431826;Parent=PASSSERD12641.6;de=true;minCov=497;pc=1
21	GeMoMa	exon	3809462	3809541	.	-	.	ID=nbis-exon-431827;Parent=PASSSERD12641.6;de=true;minCov=497;pc=1
21	GeMoMa	exon	3810032	3810151	.	-	.	ID=nbis-exon-431828;Parent=PASSSERD12641.6;de=true;minCov=497;pc=1
21	GeMoMa	exon	3810877	3810964	.	-	.	ID=nbis-exon-431829;Parent=PASSSERD12641.6;de=true;minCov=497;pc=1
21	GeMoMa	exon	3811429	3811564	.	-	.	ID=nbis-exon-431830;Parent=PASSSERD12641.6;de=true;minCov=497;pc=1
21	GeMoMa	exon	3812186	3812272	.	-	.	ID=nbis-exon-431831;Parent=PASSSERD12641.6;de=true;minCov=497;pc=1
21	GeMoMa	exon	3815190	3815287	.	-	.	ID=nbis-exon-431832;Parent=PASSSERD12641.6;de=true;minCov=497;pc=1
21	GeMoMa	exon	3817635	3817823	.	-	.	ID=nbis-exon-431833;Parent=PASSSERD12641.6;de=true;minCov=497;pc=1
21	GeMoMa	exon	3819835	3819887	.	-	.	ID=nbis-exon-431834;Parent=PASSSERD12641.6;de=true;minCov=497;pc=1
21	GeMoMa	exon	3820144	3820204	.	-	.	ID=nbis-exon-431835;Parent=PASSSERD12641.6;de=true;minCov=497;pc=1
21	GeMoMa	exon	3821341	3821472	.	-	.	ID=nbis-exon-431836;Parent=PASSSERD12641.6;de=true;minCov=497;pc=1
21	GeMoMa	exon	3824215	3824300	.	-	.	ID=nbis-exon-431837;Parent=PASSSERD12641.6;de=true;minCov=497;pc=1
21	GeMoMa	exon	3836703	3836753	.	-	.	ID=nbis-exon-431838;Parent=PASSSERD12641.6;de=true;minCov=497;pc=1
21	GeMoMa	exon	3837130	3837219	.	-	.	ID=nbis-exon-431839;Parent=PASSSERD12641.6;de=true;minCov=497;pc=1
21	GeMoMa	exon	3839064	3839185	.	-	.	ID=nbis-exon-431840;Parent=PASSSERD12641.6;de=true;minCov=497;pc=1
21	GeMoMa	exon	3842768	3842963	.	-	.	ID=nbis-exon-431841;Parent=PASSSERD12641.6;de=true;minCov=497;pc=1
21	GeMoMa	exon	3843690	3843976	.	-	.	ID=nbis-exon-431842;Parent=PASSSERD12641.6;de=true;minCov=497;pc=1
21	GeMoMa	CDS	3805028	3805115	.	-	1	ID=cds-390057;Parent=PASSSERD12641.6;ae=true;minCov=455;pc=1
21	GeMoMa	CDS	3805909	3806024	.	-	0	ID=cds-390056;Parent=PASSSERD12641.6;ae=true;de=true;minCov=367;pc=1
21	GeMoMa	CDS	3808831	3808920	.	-	0	ID=cds-390055;Parent=PASSSERD12641.6;ae=true;de=true;minCov=573;pc=1
21	GeMoMa	CDS	3809462	3809541	.	-	2	ID=cds-390054;Parent=PASSSERD12641.6;ae=true;de=true;minCov=707;pc=1
21	GeMoMa	CDS	3810032	3810151	.	-	2	ID=cds-390053;Parent=PASSSERD12641.6;ae=true;de=true;minCov=560;pc=1
21	GeMoMa	CDS	3810877	3810964	.	-	0	ID=cds-390052;Parent=PASSSERD12641.6;ae=true;de=true;minCov=699;pc=1
21	GeMoMa	CDS	3811429	3811564	.	-	1	ID=cds-390051;Parent=PASSSERD12641.6;ae=true;de=true;minCov=550;pc=1
21	GeMoMa	CDS	3812186	3812272	.	-	1	ID=cds-390050;Parent=PASSSERD12641.6;ae=true;de=true;minCov=564;pc=1
21	GeMoMa	CDS	3815190	3815287	.	-	0	ID=cds-390049;Parent=PASSSERD12641.6;ae=true;de=true;minCov=497;pc=1
21	GeMoMa	CDS	3817635	3817823	.	-	0	ID=cds-390048;Parent=PASSSERD12641.6;ae=true;de=true;minCov=560;pc=1
21	GeMoMa	CDS	3819835	3819887	.	-	2	ID=cds-390047;Parent=PASSSERD12641.6;ae=true;de=true;minCov=587;pc=1
21	GeMoMa	CDS	3820144	3820204	.	-	0	ID=cds-390046;Parent=PASSSERD12641.6;ae=true;de=true;minCov=639;pc=1
21	GeMoMa	CDS	3821341	3821472	.	-	0	ID=cds-390045;Parent=PASSSERD12641.6;ae=true;de=true;minCov=418;pc=1
21	GeMoMa	CDS	3824215	3824300	.	-	2	ID=cds-390044;Parent=PASSSERD12641.6;ae=true;de=true;minCov=583;pc=1
21	GeMoMa	CDS	3836703	3836753	.	-	2	ID=cds-390043;Parent=PASSSERD12641.6;ae=true;de=true;minCov=802;pc=1
21	GeMoMa	CDS	3837130	3837219	.	-	2	ID=cds-390042;Parent=PASSSERD12641.6;ae=true;de=true;minCov=741;pc=1
21	GeMoMa	CDS	3839064	3839185	.	-	1	ID=cds-390041;Parent=PASSSERD12641.6;ae=true;de=true;minCov=491;pc=1
21	GeMoMa	CDS	3842768	3842838	.	-	0	ID=cds-390040;Parent=PASSSERD12641.6;de=true;minCov=497;pc=1
21	AnnotationFinalizer_	five_prime_UTR	3842839	3842963	.	-	.	ID=five_prime_utr-52191;Parent=PASSSERD12641.6
21	AnnotationFinalizer_	five_prime_UTR	3843690	3843976	.	-	.	ID=five_prime_utr-52190;Parent=PASSSERD12641.6
21	AnnotationFinalizer_	three_prime_UTR	3802555	3805027	.	-	.	ID=three_prime_utr-42179;Parent=PASSSERD12641.6
21	GeMoMa	mRNA	3802555	3843976	2635	-	.	ID=PASSSERD12641.7;Parent=PASSSERD12641;aa=492;avgCov=608.4993;bestScore=2635;ce=15;evidence=1;iAA=1;lpm=492;maxGap=0;maxScore=2635;minCov=21;minSplitReads=10;nps=0;oldID=montanus_rna-XM_039727639.1_R0;pAA=1;prediction=0;raa=492;rce=15;ref-gene=montanus_gene-PRKCZ;start=M;stop=*;sumWeight=0.8;tae=1;tde=1;tie=1;tpc=1
21	GeMoMa	exon	3802555	3805115	.	-	.	ID=nbis-exon-431843;Parent=PASSSERD12641.7;de=true;minCov=21;pc=1
21	GeMoMa	exon	3805909	3806024	.	-	.	ID=nbis-exon-431844;Parent=PASSSERD12641.7;de=true;minCov=21;pc=1
21	GeMoMa	exon	3808831	3808920	.	-	.	ID=nbis-exon-431845;Parent=PASSSERD12641.7;de=true;minCov=21;pc=1
21	GeMoMa	exon	3809462	3809541	.	-	.	ID=nbis-exon-431846;Parent=PASSSERD12641.7;de=true;minCov=21;pc=1
21	GeMoMa	exon	3810032	3810151	.	-	.	ID=nbis-exon-431847;Parent=PASSSERD12641.7;de=true;minCov=21;pc=1
21	GeMoMa	exon	3810877	3810964	.	-	.	ID=nbis-exon-431848;Parent=PASSSERD12641.7;de=true;minCov=21;pc=1
21	GeMoMa	exon	3811429	3811564	.	-	.	ID=nbis-exon-431849;Parent=PASSSERD12641.7;de=true;minCov=21;pc=1
21	GeMoMa	exon	3812186	3812272	.	-	.	ID=nbis-exon-431850;Parent=PASSSERD12641.7;de=true;minCov=21;pc=1
21	GeMoMa	exon	3815190	3815287	.	-	.	ID=nbis-exon-431851;Parent=PASSSERD12641.7;de=true;minCov=21;pc=1
21	GeMoMa	exon	3817635	3817823	.	-	.	ID=nbis-exon-431852;Parent=PASSSERD12641.7;de=true;minCov=21;pc=1
21	GeMoMa	exon	3819835	3819887	.	-	.	ID=nbis-exon-431853;Parent=PASSSERD12641.7;de=true;minCov=21;pc=1
21	GeMoMa	exon	3820144	3820225	.	-	.	ID=nbis-exon-431854;Parent=PASSSERD12641.7;de=true;minCov=21;pc=1
21	GeMoMa	exon	3821341	3821472	.	-	.	ID=nbis-exon-431855;Parent=PASSSERD12641.7;de=true;minCov=21;pc=1
21	GeMoMa	exon	3824215	3824300	.	-	.	ID=nbis-exon-431856;Parent=PASSSERD12641.7;de=true;minCov=21;pc=1
21	GeMoMa	exon	3832971	3836753	.	-	.	ID=nbis-exon-431857;Parent=PASSSERD12641.7;de=true;minCov=21;pc=1
21	GeMoMa	exon	3837130	3837219	.	-	.	ID=nbis-exon-431858;Parent=PASSSERD12641.7;de=true;minCov=21;pc=1
21	GeMoMa	exon	3839064	3839185	.	-	.	ID=nbis-exon-431859;Parent=PASSSERD12641.7;de=true;minCov=21;pc=1
21	GeMoMa	exon	3842768	3842963	.	-	.	ID=nbis-exon-431860;Parent=PASSSERD12641.7;de=true;minCov=21;pc=1
21	GeMoMa	exon	3843690	3843976	.	-	.	ID=nbis-exon-431861;Parent=PASSSERD12641.7;de=true;minCov=21;pc=1
21	GeMoMa	CDS	3805028	3805115	.	-	1	ID=cds-390072;Parent=PASSSERD12641.7;ae=true;minCov=455;pc=1
21	GeMoMa	CDS	3805909	3806024	.	-	0	ID=cds-390071;Parent=PASSSERD12641.7;ae=true;de=true;minCov=367;pc=1
21	GeMoMa	CDS	3808831	3808920	.	-	0	ID=cds-390070;Parent=PASSSERD12641.7;ae=true;de=true;minCov=573;pc=1
21	GeMoMa	CDS	3809462	3809541	.	-	2	ID=cds-390069;Parent=PASSSERD12641.7;ae=true;de=true;minCov=707;pc=1
21	GeMoMa	CDS	3810032	3810151	.	-	2	ID=cds-390068;Parent=PASSSERD12641.7;ae=true;de=true;minCov=560;pc=1
21	GeMoMa	CDS	3810877	3810964	.	-	0	ID=cds-390067;Parent=PASSSERD12641.7;ae=true;de=true;minCov=699;pc=1
21	GeMoMa	CDS	3811429	3811564	.	-	1	ID=cds-390066;Parent=PASSSERD12641.7;ae=true;de=true;minCov=550;pc=1
21	GeMoMa	CDS	3812186	3812272	.	-	1	ID=cds-390065;Parent=PASSSERD12641.7;ae=true;de=true;minCov=564;pc=1
21	GeMoMa	CDS	3815190	3815287	.	-	0	ID=cds-390064;Parent=PASSSERD12641.7;ae=true;de=true;minCov=497;pc=1
21	GeMoMa	CDS	3817635	3817823	.	-	0	ID=cds-390063;Parent=PASSSERD12641.7;ae=true;de=true;minCov=560;pc=1
21	GeMoMa	CDS	3819835	3819887	.	-	2	ID=cds-390062;Parent=PASSSERD12641.7;ae=true;de=true;minCov=587;pc=1
21	GeMoMa	CDS	3820144	3820225	.	-	0	ID=cds-390061;Parent=PASSSERD12641.7;ae=true;de=true;minCov=611;pc=1
21	GeMoMa	CDS	3821341	3821472	.	-	0	ID=cds-390060;Parent=PASSSERD12641.7;ae=true;de=true;minCov=418;pc=1
21	GeMoMa	CDS	3824215	3824300	.	-	2	ID=cds-390059;Parent=PASSSERD12641.7;ae=true;de=true;minCov=583;pc=1
21	GeMoMa	CDS	3832971	3833001	.	-	0	ID=cds-390058;Parent=PASSSERD12641.7;de=true;minCov=21;pc=1
21	AnnotationFinalizer_	five_prime_UTR	3833002	3836753	.	-	.	ID=five_prime_utr-52196;Parent=PASSSERD12641.7
21	AnnotationFinalizer_	five_prime_UTR	3837130	3837219	.	-	.	ID=five_prime_utr-52195;Parent=PASSSERD12641.7
21	AnnotationFinalizer_	five_prime_UTR	3839064	3839185	.	-	.	ID=five_prime_utr-52194;Parent=PASSSERD12641.7
21	AnnotationFinalizer_	five_prime_UTR	3842768	3842963	.	-	.	ID=five_prime_utr-52193;Parent=PASSSERD12641.7
21	AnnotationFinalizer_	five_prime_UTR	3843690	3843976	.	-	.	ID=five_prime_utr-52192;Parent=PASSSERD12641.7
21	AnnotationFinalizer_	three_prime_UTR	3802555	3805027	.	-	.	ID=three_prime_utr-42180;Parent=PASSSERD12641.7
21	GeMoMa	mRNA	3802555	3848363	2136	-	.	ID=PASSSERD12641.2;Parent=PASSSERD12641;aa=576;alternative="onychos_gene-PRKCI,passerold_gene:ENSPDOG00000007900,pyrgi_gene-PRKCI";avgCov=585.9497;bestScore=3230;ce=16;evidence=4;iAA=0.6893;lpm=40;maxGap=23;maxScore=3230;minCov=0;minSplitReads=0;nps=0;oldID=montanus_rna-XM_039713666.1_R1;pAA=0.7573;prediction=1;raa=602;rce=18;ref-gene=montanus_gene-PRKCI;start=M;stop=*;sumWeight=3.6;tae=1;tde=0.9333;tie=0.8667;tpc=0.9688
21	GeMoMa	exon	3802555	3805115	.	-	.	ID=nbis-exon-431754;Parent=PASSSERD12641.2;de=false;minCov=0;pc=0.6516
21	GeMoMa	exon	3805909	3806024	.	-	.	ID=nbis-exon-431755;Parent=PASSSERD12641.2;de=false;minCov=0;pc=0.6516
21	GeMoMa	exon	3808831	3808920	.	-	.	ID=nbis-exon-431756;Parent=PASSSERD12641.2;de=false;minCov=0;pc=0.6516
21	GeMoMa	exon	3809462	3809541	.	-	.	ID=nbis-exon-431757;Parent=PASSSERD12641.2;de=false;minCov=0;pc=0.6516
21	GeMoMa	exon	3810032	3810151	.	-	.	ID=nbis-exon-431758;Parent=PASSSERD12641.2;de=false;minCov=0;pc=0.6516
21	GeMoMa	exon	3810877	3810964	.	-	.	ID=nbis-exon-431759;Parent=PASSSERD12641.2;de=false;minCov=0;pc=0.6516
21	GeMoMa	exon	3811429	3811564	.	-	.	ID=nbis-exon-431760;Parent=PASSSERD12641.2;de=false;minCov=0;pc=0.6516
21	GeMoMa	exon	3812186	3812272	.	-	.	ID=nbis-exon-431761;Parent=PASSSERD12641.2;de=false;minCov=0;pc=0.6516
21	GeMoMa	exon	3815190	3815287	.	-	.	ID=nbis-exon-431762;Parent=PASSSERD12641.2;de=false;minCov=0;pc=0.6516
21	GeMoMa	exon	3817635	3817823	.	-	.	ID=nbis-exon-431763;Parent=PASSSERD12641.2;de=false;minCov=0;pc=0.6516
21	GeMoMa	exon	3821341	3821472	.	-	.	ID=nbis-exon-431764;Parent=PASSSERD12641.2;de=false;minCov=0;pc=0.6516
21	GeMoMa	exon	3824215	3824300	.	-	.	ID=nbis-exon-431765;Parent=PASSSERD12641.2;de=false;minCov=0;pc=0.6516
21	GeMoMa	exon	3836703	3836753	.	-	.	ID=nbis-exon-431766;Parent=PASSSERD12641.2;de=false;minCov=0;pc=0.6516
21	GeMoMa	exon	3837130	3837219	.	-	.	ID=nbis-exon-431767;Parent=PASSSERD12641.2;de=false;minCov=0;pc=0.6516
21	GeMoMa	exon	3839064	3839185	.	-	.	ID=nbis-exon-431768;Parent=PASSSERD12641.2;de=false;minCov=0;pc=0.6516
21	GeMoMa	exon	3848209	3848363	.	-	.	ID=nbis-exon-431769;Parent=PASSSERD12641.2;de=false;minCov=0;pc=0.6516
21	GeMoMa	CDS	3805028	3805115	.	-	1	ID=cds-390001;Parent=PASSSERD12641.2;ae=true;minCov=455;pc=1
21	GeMoMa	CDS	3805909	3806024	.	-	0	ID=cds-390000;Parent=PASSSERD12641.2;ae=true;de=true;minCov=367;pc=1
21	GeMoMa	CDS	3808831	3808920	.	-	0	ID=cds-389999;Parent=PASSSERD12641.2;ae=true;de=true;minCov=573;pc=1
21	GeMoMa	CDS	3809462	3809541	.	-	2	ID=cds-389998;Parent=PASSSERD12641.2;ae=true;de=true;minCov=707;pc=1
21	GeMoMa	CDS	3810032	3810151	.	-	2	ID=cds-389997;Parent=PASSSERD12641.2;ae=true;de=true;minCov=560;pc=1
21	GeMoMa	CDS	3810877	3810964	.	-	0	ID=cds-389996;Parent=PASSSERD12641.2;ae=true;de=true;minCov=699;pc=1
21	GeMoMa	CDS	3811429	3811564	.	-	1	ID=cds-389995;Parent=PASSSERD12641.2;ae=true;de=true;minCov=550;pc=1
21	GeMoMa	CDS	3812186	3812272	.	-	1	ID=cds-389994;Parent=PASSSERD12641.2;ae=true;de=true;minCov=564;pc=1
21	GeMoMa	CDS	3815190	3815287	.	-	0	ID=cds-389993;Parent=PASSSERD12641.2;ae=true;de=true;minCov=497;pc=1
21	GeMoMa	CDS	3817635	3817823	.	-	0	ID=cds-389992;Parent=PASSSERD12641.2;ae=true;de=true;minCov=560;pc=1
21	GeMoMa	CDS	3821341	3821472	.	-	0	ID=cds-389991;Parent=PASSSERD12641.2;ae=true;de=true;minCov=418;pc=1
21	GeMoMa	CDS	3824215	3824300	.	-	2	ID=cds-389990;Parent=PASSSERD12641.2;ae=true;de=true;minCov=583;pc=1
21	GeMoMa	CDS	3836703	3836753	.	-	2	ID=cds-389989;Parent=PASSSERD12641.2;ae=true;de=true;minCov=802;pc=1
21	GeMoMa	CDS	3837130	3837219	.	-	2	ID=cds-389988;Parent=PASSSERD12641.2;ae=true;de=true;minCov=741;pc=1
21	GeMoMa	CDS	3839064	3839185	.	-	1	ID=cds-389987;Parent=PASSSERD12641.2;ae=true;de=true;minCov=491;pc=1
21	GeMoMa	CDS	3848209	3848363	.	-	0	ID=cds-389986;Parent=PASSSERD12641.2;de=false;minCov=0;pc=0.6516
21	AnnotationFinalizer_	three_prime_UTR	3802555	3805027	.	-	.	ID=three_prime_utr-42175;Parent=PASSSERD12641.2
21	GAF	gene	3845724	3869622	.	-	.	ID=PASSSERD12642;combinedEvidence=4;complete=5;maxEvidence=3;maxTie=1.0;transcripts=5
21	GeMoMa	mRNA	3845724	3867218	2404	-	.	ID=PASSSERD12642.3;Parent=PASSSERD12642;aa=465;alternative="pyrgi_gene-GABRD";avgCov=41.8538;bestScore=2404;ce=9;evidence=2;iAA=1;lpm=465;maxGap=0;maxScore=2404;minCov=0;minSplitReads=0;nps=0;oldID=montanus_rna-XM_039727784.1_R0;pAA=1;prediction=0;raa=465;rce=9;ref-gene=montanus_gene-GABRD;start=M;stop=*;sumWeight=1.8;tae=1;tde=0.875;tie=0.875;tpc=0.9254
21	GeMoMa	exon	3845724	3847431	.	-	.	ID=nbis-exon-431883;Parent=PASSSERD12642.3;de=false;minCov=0;pc=0
21	GeMoMa	exon	3853200	3855556	.	-	.	ID=nbis-exon-431884;Parent=PASSSERD12642.3;de=false;minCov=0;pc=0
21	GeMoMa	exon	3855867	3856078	.	-	.	ID=nbis-exon-431885;Parent=PASSSERD12642.3;de=false;minCov=0;pc=0
21	GeMoMa	exon	3856651	3856806	.	-	.	ID=nbis-exon-431886;Parent=PASSSERD12642.3;de=false;minCov=0;pc=0
21	GeMoMa	exon	3857684	3857821	.	-	.	ID=nbis-exon-431887;Parent=PASSSERD12642.3;de=false;minCov=0;pc=0
21	GeMoMa	exon	3859133	3859215	.	-	.	ID=nbis-exon-431888;Parent=PASSSERD12642.3;de=false;minCov=0;pc=0
21	GeMoMa	exon	3860010	3860230	.	-	.	ID=nbis-exon-431889;Parent=PASSSERD12642.3;de=false;minCov=0;pc=0
21	GeMoMa	exon	3860588	3860655	.	-	.	ID=nbis-exon-431890;Parent=PASSSERD12642.3;de=false;minCov=0;pc=0
21	GeMoMa	exon	3861203	3861315	.	-	.	ID=nbis-exon-431891;Parent=PASSSERD12642.3;de=false;minCov=0;pc=0
21	GeMoMa	exon	3867115	3867218	.	-	.	ID=nbis-exon-431892;Parent=PASSSERD12642.3;de=false;minCov=0;pc=0
21	GeMoMa	CDS	3855257	3855556	.	-	0	ID=cds-390099;Parent=PASSSERD12642.3;ae=true;minCov=47;pc=1
21	GeMoMa	CDS	3855867	3856078	.	-	2	ID=cds-390098;Parent=PASSSERD12642.3;ae=true;de=true;minCov=34;pc=1
21	GeMoMa	CDS	3856651	3856806	.	-	2	ID=cds-390097;Parent=PASSSERD12642.3;ae=true;de=true;minCov=13;pc=1
21	GeMoMa	CDS	3857684	3857821	.	-	2	ID=cds-390096;Parent=PASSSERD12642.3;ae=true;de=true;minCov=25;pc=1
21	GeMoMa	CDS	3859133	3859215	.	-	1	ID=cds-390095;Parent=PASSSERD12642.3;ae=true;de=true;minCov=24;pc=1
21	GeMoMa	CDS	3860010	3860230	.	-	0	ID=cds-390094;Parent=PASSSERD12642.3;ae=true;de=true;minCov=32;pc=1
21	GeMoMa	CDS	3860588	3860655	.	-	2	ID=cds-390093;Parent=PASSSERD12642.3;ae=true;de=true;minCov=44;pc=1
21	GeMoMa	CDS	3861203	3861315	.	-	1	ID=cds-390092;Parent=PASSSERD12642.3;ae=true;de=true;minCov=37;pc=1
21	GeMoMa	CDS	3867115	3867218	.	-	0	ID=cds-390091;Parent=PASSSERD12642.3;de=false;minCov=0;pc=0
21	AnnotationFinalizer_	three_prime_UTR	3845724	3847431	.	-	.	ID=three_prime_utr-42186;Parent=PASSSERD12642.3
21	AnnotationFinalizer_	three_prime_UTR	3853200	3855256	.	-	.	ID=three_prime_utr-42185;Parent=PASSSERD12642.3
21	GeMoMa	mRNA	3845724	3868741	2343	-	.	ID=PASSSERD12642.1;Parent=PASSSERD12642;aa=453;alternative="onychos_gene-GABRD,pyrgi_gene-GABRD";avgCov=45.4349;bestScore=2343;ce=9;evidence=3;iAA=0.9978;lpm=448;maxGap=0;maxScore=2347;minCov=13;minSplitReads=13;nps=0;oldID=montanus_rna-XM_039727782.1_R0;pAA=0.9978;prediction=0;raa=453;rce=9;ref-gene=montanus_gene-GABRD;start=M;stop=*;sumWeight=2.8;tae=1;tde=1;tie=1;tpc=1
21	GeMoMa	exon	3845724	3847431	.	-	.	ID=nbis-exon-431862;Parent=PASSSERD12642.1;de=true;minCov=42;pc=1
21	GeMoMa	exon	3853200	3855556	.	-	.	ID=nbis-exon-431863;Parent=PASSSERD12642.1;de=true;minCov=42;pc=1
21	GeMoMa	exon	3855867	3856078	.	-	.	ID=nbis-exon-431864;Parent=PASSSERD12642.1;de=true;minCov=42;pc=1
21	GeMoMa	exon	3856651	3856806	.	-	.	ID=nbis-exon-431865;Parent=PASSSERD12642.1;de=true;minCov=42;pc=1
21	GeMoMa	exon	3857684	3857821	.	-	.	ID=nbis-exon-431866;Parent=PASSSERD12642.1;de=true;minCov=42;pc=1
21	GeMoMa	exon	3859133	3859215	.	-	.	ID=nbis-exon-431867;Parent=PASSSERD12642.1;de=true;minCov=42;pc=1
21	GeMoMa	exon	3860010	3860230	.	-	.	ID=nbis-exon-431868;Parent=PASSSERD12642.1;de=true;minCov=42;pc=1
21	GeMoMa	exon	3860588	3860655	.	-	.	ID=nbis-exon-431869;Parent=PASSSERD12642.1;de=true;minCov=42;pc=1
21	GeMoMa	exon	3861203	3861315	.	-	.	ID=nbis-exon-431870;Parent=PASSSERD12642.1;de=true;minCov=42;pc=1
21	GeMoMa	exon	3868051	3868601	.	-	.	ID=nbis-exon-431871;Parent=PASSSERD12642.1;de=true;minCov=42;pc=1
21	GeMoMa	exon	3868706	3868741	.	-	.	ID=nbis-exon-431872;Parent=PASSSERD12642.1;de=true;minCov=42;pc=1
21	GeMoMa	CDS	3855257	3855556	.	-	0	ID=cds-390081;Parent=PASSSERD12642.1;ae=true;minCov=47;pc=1
21	GeMoMa	CDS	3855867	3856078	.	-	2	ID=cds-390080;Parent=PASSSERD12642.1;ae=true;de=true;minCov=34;pc=1
21	GeMoMa	CDS	3856651	3856806	.	-	2	ID=cds-390079;Parent=PASSSERD12642.1;ae=true;de=true;minCov=13;pc=1
21	GeMoMa	CDS	3857684	3857821	.	-	2	ID=cds-390078;Parent=PASSSERD12642.1;ae=true;de=true;minCov=25;pc=1
21	GeMoMa	CDS	3859133	3859215	.	-	1	ID=cds-390077;Parent=PASSSERD12642.1;ae=true;de=true;minCov=24;pc=1
21	GeMoMa	CDS	3860010	3860230	.	-	0	ID=cds-390076;Parent=PASSSERD12642.1;ae=true;de=true;minCov=32;pc=1
21	GeMoMa	CDS	3860588	3860655	.	-	2	ID=cds-390075;Parent=PASSSERD12642.1;ae=true;de=true;minCov=44;pc=1
21	GeMoMa	CDS	3861203	3861315	.	-	1	ID=cds-390074;Parent=PASSSERD12642.1;ae=true;de=true;minCov=37;pc=1
21	GeMoMa	CDS	3868051	3868118	.	-	0	ID=cds-390073;Parent=PASSSERD12642.1;de=true;minCov=42;pc=1
21	AnnotationFinalizer_	five_prime_UTR	3868119	3868601	.	-	.	ID=five_prime_utr-52198;Parent=PASSSERD12642.1
21	AnnotationFinalizer_	five_prime_UTR	3868706	3868741	.	-	.	ID=five_prime_utr-52197;Parent=PASSSERD12642.1
21	AnnotationFinalizer_	three_prime_UTR	3845724	3847431	.	-	.	ID=three_prime_utr-42182;Parent=PASSSERD12642.1
21	AnnotationFinalizer_	three_prime_UTR	3853200	3855256	.	-	.	ID=three_prime_utr-42181;Parent=PASSSERD12642.1
21	GeMoMa	mRNA	3845724	3868741	2344	-	.	ID=PASSSERD12642.4;Parent=PASSSERD12642;aa=452;alternative="montanus_gene-GABRD";avgCov=45.5066;bestScore=2344;ce=9;evidence=2;iAA=1;lpm=452;maxGap=0;maxScore=2344;minCov=21;minSplitReads=17;nps=0;oldID=passerold_transcript:ENSPDOT00000007101_R0;pAA=1;prediction=0;raa=452;rce=9;ref-gene=passerold_gene:ENSPDOG00000004769;start=M;stop=*;sumWeight=1.6;tae=1;tde=1;tie=1;tpc=1
21	GeMoMa	exon	3845724	3847431	.	-	.	ID=nbis-exon-431893;Parent=PASSSERD12642.4;de=true;minCov=42;pc=1
21	GeMoMa	exon	3853200	3855556	.	-	.	ID=nbis-exon-431894;Parent=PASSSERD12642.4;de=true;minCov=42;pc=1
21	GeMoMa	exon	3855867	3856078	.	-	.	ID=nbis-exon-431895;Parent=PASSSERD12642.4;de=true;minCov=42;pc=1
21	GeMoMa	exon	3856651	3856803	.	-	.	ID=nbis-exon-431896;Parent=PASSSERD12642.4;de=true;minCov=42;pc=1
21	GeMoMa	exon	3857684	3857821	.	-	.	ID=nbis-exon-431897;Parent=PASSSERD12642.4;de=true;minCov=42;pc=1
21	GeMoMa	exon	3859133	3859215	.	-	.	ID=nbis-exon-431898;Parent=PASSSERD12642.4;de=true;minCov=42;pc=1
21	GeMoMa	exon	3860010	3860230	.	-	.	ID=nbis-exon-431899;Parent=PASSSERD12642.4;de=true;minCov=42;pc=1
21	GeMoMa	exon	3860588	3860655	.	-	.	ID=nbis-exon-431900;Parent=PASSSERD12642.4;de=true;minCov=42;pc=1
21	GeMoMa	exon	3861203	3861315	.	-	.	ID=nbis-exon-431901;Parent=PASSSERD12642.4;de=true;minCov=42;pc=1
21	GeMoMa	exon	3868051	3868601	.	-	.	ID=nbis-exon-431902;Parent=PASSSERD12642.4;de=true;minCov=42;pc=1
21	GeMoMa	exon	3868706	3868741	.	-	.	ID=nbis-exon-431903;Parent=PASSSERD12642.4;de=true;minCov=42;pc=1
21	GeMoMa	CDS	3855257	3855556	.	-	0	ID=cds-390108;Parent=PASSSERD12642.4;ae=true;minCov=47;pc=1
21	GeMoMa	CDS	3855867	3856078	.	-	2	ID=cds-390107;Parent=PASSSERD12642.4;ae=true;de=true;minCov=34;pc=1
21	GeMoMa	CDS	3856651	3856803	.	-	2	ID=cds-390106;Parent=PASSSERD12642.4;ae=true;de=true;minCov=21;pc=1
21	GeMoMa	CDS	3857684	3857821	.	-	2	ID=cds-390105;Parent=PASSSERD12642.4;ae=true;de=true;minCov=25;pc=1
21	GeMoMa	CDS	3859133	3859215	.	-	1	ID=cds-390104;Parent=PASSSERD12642.4;ae=true;de=true;minCov=24;pc=1
21	GeMoMa	CDS	3860010	3860230	.	-	0	ID=cds-390103;Parent=PASSSERD12642.4;ae=true;de=true;minCov=32;pc=1
21	GeMoMa	CDS	3860588	3860655	.	-	2	ID=cds-390102;Parent=PASSSERD12642.4;ae=true;de=true;minCov=44;pc=1
21	GeMoMa	CDS	3861203	3861315	.	-	1	ID=cds-390101;Parent=PASSSERD12642.4;ae=true;de=true;minCov=37;pc=1
21	GeMoMa	CDS	3868051	3868118	.	-	0	ID=cds-390100;Parent=PASSSERD12642.4;de=true;minCov=42;pc=1
21	AnnotationFinalizer_	five_prime_UTR	3868119	3868601	.	-	.	ID=five_prime_utr-52200;Parent=PASSSERD12642.4
21	AnnotationFinalizer_	five_prime_UTR	3868706	3868741	.	-	.	ID=five_prime_utr-52199;Parent=PASSSERD12642.4
21	AnnotationFinalizer_	three_prime_UTR	3845724	3847431	.	-	.	ID=three_prime_utr-42188;Parent=PASSSERD12642.4
21	AnnotationFinalizer_	three_prime_UTR	3853200	3855256	.	-	.	ID=three_prime_utr-42187;Parent=PASSSERD12642.4
21	GeMoMa	mRNA	3845724	3868741	836	-	.	ID=PASSSERD12642.5;Parent=PASSSERD12642;aa=428;avgCov=45.271;bestScore=2066;ce=8;evidence=1;iAA=0.4039;lpm=19;maxGap=14;maxScore=2323;minCov=21;minSplitReads=17;nps=0;oldID=pyrgi_rna-XM_041468503.1_R4;pAA=0.6092;prediction=4;raa=446;rce=9;ref-gene=pyrgi_gene-GABRB3;start=M;stop=*;sumWeight=1.0;tae=1;tde=1;tie=1;tpc=1
21	GeMoMa	exon	3845724	3847431	.	-	.	ID=nbis-exon-431904;Parent=PASSSERD12642.5;de=true;minCov=37;pc=1
21	GeMoMa	exon	3853200	3855556	.	-	.	ID=nbis-exon-431905;Parent=PASSSERD12642.5;de=true;minCov=37;pc=1
21	GeMoMa	exon	3855867	3856078	.	-	.	ID=nbis-exon-431906;Parent=PASSSERD12642.5;de=true;minCov=37;pc=1
21	GeMoMa	exon	3856651	3856803	.	-	.	ID=nbis-exon-431907;Parent=PASSSERD12642.5;de=true;minCov=37;pc=1
21	GeMoMa	exon	3857684	3857821	.	-	.	ID=nbis-exon-431908;Parent=PASSSERD12642.5;de=true;minCov=37;pc=1
21	GeMoMa	exon	3859133	3859215	.	-	.	ID=nbis-exon-431909;Parent=PASSSERD12642.5;de=true;minCov=37;pc=1
21	GeMoMa	exon	3860010	3860230	.	-	.	ID=nbis-exon-431910;Parent=PASSSERD12642.5;de=true;minCov=37;pc=1
21	GeMoMa	exon	3860588	3860655	.	-	.	ID=nbis-exon-431911;Parent=PASSSERD12642.5;de=true;minCov=37;pc=1
21	GeMoMa	exon	3861203	3861315	.	-	.	ID=nbis-exon-431912;Parent=PASSSERD12642.5;de=true;minCov=37;pc=1
21	GeMoMa	exon	3868051	3868601	.	-	.	ID=nbis-exon-431913;Parent=PASSSERD12642.5;de=true;minCov=37;pc=1
21	GeMoMa	exon	3868706	3868741	.	-	.	ID=nbis-exon-431914;Parent=PASSSERD12642.5;de=true;minCov=37;pc=1
21	GeMoMa	CDS	3855257	3855556	.	-	0	ID=cds-390116;Parent=PASSSERD12642.5;ae=true;minCov=47;pc=1
21	GeMoMa	CDS	3855867	3856078	.	-	2	ID=cds-390115;Parent=PASSSERD12642.5;ae=true;de=true;minCov=34;pc=1
21	GeMoMa	CDS	3856651	3856803	.	-	2	ID=cds-390114;Parent=PASSSERD12642.5;ae=true;de=true;minCov=21;pc=1
21	GeMoMa	CDS	3857684	3857821	.	-	2	ID=cds-390113;Parent=PASSSERD12642.5;ae=true;de=true;minCov=25;pc=1
21	GeMoMa	CDS	3859133	3859215	.	-	1	ID=cds-390112;Parent=PASSSERD12642.5;ae=true;de=true;minCov=24;pc=1
21	GeMoMa	CDS	3860010	3860230	.	-	0	ID=cds-390111;Parent=PASSSERD12642.5;ae=true;de=true;minCov=32;pc=1
21	GeMoMa	CDS	3860588	3860655	.	-	2	ID=cds-390110;Parent=PASSSERD12642.5;ae=true;de=true;minCov=44;pc=1
21	GeMoMa	CDS	3861203	3861311	.	-	0	ID=cds-390109;Parent=PASSSERD12642.5;de=true;minCov=37;pc=1
21	AnnotationFinalizer_	five_prime_UTR	3861312	3861315	.	-	.	ID=five_prime_utr-52203;Parent=PASSSERD12642.5
21	AnnotationFinalizer_	five_prime_UTR	3868051	3868601	.	-	.	ID=five_prime_utr-52202;Parent=PASSSERD12642.5
21	AnnotationFinalizer_	five_prime_UTR	3868706	3868741	.	-	.	ID=five_prime_utr-52201;Parent=PASSSERD12642.5
21	AnnotationFinalizer_	three_prime_UTR	3845724	3847431	.	-	.	ID=three_prime_utr-42190;Parent=PASSSERD12642.5
21	AnnotationFinalizer_	three_prime_UTR	3853200	3855256	.	-	.	ID=three_prime_utr-42189;Parent=PASSSERD12642.5
21	GeMoMa	mRNA	3845724	3869622	869	-	.	ID=PASSSERD12642.2;Parent=PASSSERD12642;aa=467;alternative="onychos_gene-GABRB3,pyrgi_gene-GABRB3";avgCov=41.6467;bestScore=2066;ce=9;evidence=2;iAA=0.3908;lpm=19;maxGap=14;maxScore=2495;minCov=0;minSplitReads=0;nps=0;oldID=onychos_rna-XM_041422105.1_R4;pAA=0.5852;prediction=4;raa=477;rce=9;ref-gene=onychos_gene-GABRB3;start=M;stop=*;sumWeight=2.0;tae=1;tde=0.875;tie=0.875;tpc=0.9193
21	GeMoMa	exon	3845724	3847431	.	-	.	ID=nbis-exon-431873;Parent=PASSSERD12642.2;de=false;minCov=0;pc=0
21	GeMoMa	exon	3853200	3855556	.	-	.	ID=nbis-exon-431874;Parent=PASSSERD12642.2;de=false;minCov=0;pc=0
21	GeMoMa	exon	3855867	3856078	.	-	.	ID=nbis-exon-431875;Parent=PASSSERD12642.2;de=false;minCov=0;pc=0
21	GeMoMa	exon	3856651	3856803	.	-	.	ID=nbis-exon-431876;Parent=PASSSERD12642.2;de=false;minCov=0;pc=0
21	GeMoMa	exon	3857684	3857821	.	-	.	ID=nbis-exon-431877;Parent=PASSSERD12642.2;de=false;minCov=0;pc=0
21	GeMoMa	exon	3859133	3859215	.	-	.	ID=nbis-exon-431878;Parent=PASSSERD12642.2;de=false;minCov=0;pc=0
21	GeMoMa	exon	3860010	3860230	.	-	.	ID=nbis-exon-431879;Parent=PASSSERD12642.2;de=false;minCov=0;pc=0
21	GeMoMa	exon	3860588	3860655	.	-	.	ID=nbis-exon-431880;Parent=PASSSERD12642.2;de=false;minCov=0;pc=0
21	GeMoMa	exon	3861203	3861315	.	-	.	ID=nbis-exon-431881;Parent=PASSSERD12642.2;de=false;minCov=0;pc=0
21	GeMoMa	exon	3869510	3869622	.	-	.	ID=nbis-exon-431882;Parent=PASSSERD12642.2;de=false;minCov=0;pc=0
21	GeMoMa	CDS	3855257	3855556	.	-	0	ID=cds-390090;Parent=PASSSERD12642.2;ae=true;minCov=47;pc=1
21	GeMoMa	CDS	3855867	3856078	.	-	2	ID=cds-390089;Parent=PASSSERD12642.2;ae=true;de=true;minCov=34;pc=1
21	GeMoMa	CDS	3856651	3856803	.	-	2	ID=cds-390088;Parent=PASSSERD12642.2;ae=true;de=true;minCov=21;pc=1
21	GeMoMa	CDS	3857684	3857821	.	-	2	ID=cds-390087;Parent=PASSSERD12642.2;ae=true;de=true;minCov=25;pc=1
21	GeMoMa	CDS	3859133	3859215	.	-	1	ID=cds-390086;Parent=PASSSERD12642.2;ae=true;de=true;minCov=24;pc=1
21	GeMoMa	CDS	3860010	3860230	.	-	0	ID=cds-390085;Parent=PASSSERD12642.2;ae=true;de=true;minCov=32;pc=1
21	GeMoMa	CDS	3860588	3860655	.	-	2	ID=cds-390084;Parent=PASSSERD12642.2;ae=true;de=true;minCov=44;pc=1
21	GeMoMa	CDS	3861203	3861315	.	-	1	ID=cds-390083;Parent=PASSSERD12642.2;ae=true;de=true;minCov=37;pc=1
21	GeMoMa	CDS	3869510	3869622	.	-	0	ID=cds-390082;Parent=PASSSERD12642.2;de=false;minCov=0;pc=0
21	AnnotationFinalizer_	three_prime_UTR	3845724	3847431	.	-	.	ID=three_prime_utr-42184;Parent=PASSSERD12642.2
21	AnnotationFinalizer_	three_prime_UTR	3853200	3855256	.	-	.	ID=three_prime_utr-42183;Parent=PASSSERD12642.2
21	GAF	gene	3876703	3919754	.	+	.	ID=PASSSERD12643;combinedEvidence=2;complete=1;maxEvidence=2;maxTie=0.2632;transcripts=1
21	GeMoMa	mRNA	3876703	3919754	8172	+	.	ID=PASSSERD12643.1;Parent=PASSSERD12643;aa=1729;alternative="onychos_gene-CFAP74";avgCov=1.4182;bestScore=8172;ce=39;evidence=2;iAA=0.9387;lpm=140;maxGap=2;maxScore=8759;minCov=0;minSplitReads=0;nps=0;oldID=pyrgi_rna-XM_041463660.1_R0;pAA=0.9647;prediction=0;raa=1725;rce=39;ref-gene=pyrgi_gene-CFAP74;start=M;stop=*;sumWeight=2.0;tae=0.2632;tde=0.2632;tie=0.2632;tpc=0.3299
21	GeMoMa	exon	3876703	3876894	.	+	.	ID=nbis-exon-431915;Parent=PASSSERD12643.1;de=false;minCov=0;pc=0.1607
21	GeMoMa	exon	3877003	3877181	.	+	.	ID=nbis-exon-431916;Parent=PASSSERD12643.1;de=false;minCov=0;pc=0.1607
21	GeMoMa	exon	3877554	3877644	.	+	.	ID=nbis-exon-431917;Parent=PASSSERD12643.1;de=false;minCov=0;pc=0.1607
21	GeMoMa	exon	3878079	3878225	.	+	.	ID=nbis-exon-431918;Parent=PASSSERD12643.1;de=false;minCov=0;pc=0.1607
21	GeMoMa	exon	3878413	3878511	.	+	.	ID=nbis-exon-431919;Parent=PASSSERD12643.1;de=false;minCov=0;pc=0.1607
21	GeMoMa	exon	3879940	3880044	.	+	.	ID=nbis-exon-431920;Parent=PASSSERD12643.1;de=false;minCov=0;pc=0.1607
21	GeMoMa	exon	3881142	3881315	.	+	.	ID=nbis-exon-431921;Parent=PASSSERD12643.1;de=false;minCov=0;pc=0.1607
21	GeMoMa	exon	3881913	3882023	.	+	.	ID=nbis-exon-431922;Parent=PASSSERD12643.1;de=false;minCov=0;pc=0.1607
21	GeMoMa	exon	3883203	3883305	.	+	.	ID=nbis-exon-431923;Parent=PASSSERD12643.1;de=false;minCov=0;pc=0.1607
21	GeMoMa	exon	3884052	3884209	.	+	.	ID=nbis-exon-431924;Parent=PASSSERD12643.1;de=false;minCov=0;pc=0.1607
21	GeMoMa	exon	3884716	3884923	.	+	.	ID=nbis-exon-431925;Parent=PASSSERD12643.1;de=false;minCov=0;pc=0.1607
21	GeMoMa	exon	3885329	3885511	.	+	.	ID=nbis-exon-431926;Parent=PASSSERD12643.1;de=false;minCov=0;pc=0.1607
21	GeMoMa	exon	3886160	3886330	.	+	.	ID=nbis-exon-431927;Parent=PASSSERD12643.1;de=false;minCov=0;pc=0.1607
21	GeMoMa	exon	3886802	3886920	.	+	.	ID=nbis-exon-431928;Parent=PASSSERD12643.1;de=false;minCov=0;pc=0.1607
21	GeMoMa	exon	3889681	3889747	.	+	.	ID=nbis-exon-431929;Parent=PASSSERD12643.1;de=false;minCov=0;pc=0.1607
21	GeMoMa	exon	3890173	3890262	.	+	.	ID=nbis-exon-431930;Parent=PASSSERD12643.1;de=false;minCov=0;pc=0.1607
21	GeMoMa	exon	3890385	3890558	.	+	.	ID=nbis-exon-431931;Parent=PASSSERD12643.1;de=false;minCov=0;pc=0.1607
21	GeMoMa	exon	3891314	3891461	.	+	.	ID=nbis-exon-431932;Parent=PASSSERD12643.1;de=false;minCov=0;pc=0.1607
21	GeMoMa	exon	3892368	3892480	.	+	.	ID=nbis-exon-431933;Parent=PASSSERD12643.1;de=false;minCov=0;pc=0.1607
21	GeMoMa	exon	3892991	3893113	.	+	.	ID=nbis-exon-431934;Parent=PASSSERD12643.1;de=false;minCov=0;pc=0.1607
21	GeMoMa	exon	3894097	3894218	.	+	.	ID=nbis-exon-431935;Parent=PASSSERD12643.1;de=false;minCov=0;pc=0.1607
21	GeMoMa	exon	3897580	3897708	.	+	.	ID=nbis-exon-431936;Parent=PASSSERD12643.1;de=false;minCov=0;pc=0.1607
21	GeMoMa	exon	3900541	3900628	.	+	.	ID=nbis-exon-431937;Parent=PASSSERD12643.1;de=false;minCov=0;pc=0.1607
21	GeMoMa	exon	3900973	3901146	.	+	.	ID=nbis-exon-431938;Parent=PASSSERD12643.1;de=false;minCov=0;pc=0.1607
21	GeMoMa	exon	3902146	3902279	.	+	.	ID=nbis-exon-431939;Parent=PASSSERD12643.1;de=false;minCov=0;pc=0.1607
21	GeMoMa	exon	3902868	3903144	.	+	.	ID=nbis-exon-431940;Parent=PASSSERD12643.1;de=false;minCov=0;pc=0.1607
21	GeMoMa	exon	3903763	3903870	.	+	.	ID=nbis-exon-431941;Parent=PASSSERD12643.1;de=false;minCov=0;pc=0.1607
21	GeMoMa	exon	3904471	3904637	.	+	.	ID=nbis-exon-431942;Parent=PASSSERD12643.1;de=false;minCov=0;pc=0.1607
21	GeMoMa	exon	3905810	3905944	.	+	.	ID=nbis-exon-431943;Parent=PASSSERD12643.1;de=false;minCov=0;pc=0.1607
21	GeMoMa	exon	3906305	3906414	.	+	.	ID=nbis-exon-431944;Parent=PASSSERD12643.1;de=false;minCov=0;pc=0.1607
21	GeMoMa	exon	3906750	3906805	.	+	.	ID=nbis-exon-431945;Parent=PASSSERD12643.1;de=false;minCov=0;pc=0.1607
21	GeMoMa	exon	3907046	3907165	.	+	.	ID=nbis-exon-431946;Parent=PASSSERD12643.1;de=false;minCov=0;pc=0.1607
21	GeMoMa	exon	3907370	3907522	.	+	.	ID=nbis-exon-431947;Parent=PASSSERD12643.1;de=false;minCov=0;pc=0.1607
21	GeMoMa	exon	3907822	3907951	.	+	.	ID=nbis-exon-431948;Parent=PASSSERD12643.1;de=false;minCov=0;pc=0.1607
21	GeMoMa	exon	3908492	3908646	.	+	.	ID=nbis-exon-431949;Parent=PASSSERD12643.1;de=false;minCov=0;pc=0.1607
21	GeMoMa	exon	3915801	3915939	.	+	.	ID=nbis-exon-431950;Parent=PASSSERD12643.1;de=false;minCov=0;pc=0.1607
21	GeMoMa	exon	3916692	3916813	.	+	.	ID=nbis-exon-431951;Parent=PASSSERD12643.1;de=false;minCov=0;pc=0.1607
21	GeMoMa	exon	3917232	3917366	.	+	.	ID=nbis-exon-431952;Parent=PASSSERD12643.1;de=false;minCov=0;pc=0.1607
21	GeMoMa	exon	3919185	3919754	.	+	.	ID=nbis-exon-431953;Parent=PASSSERD12643.1;de=false;minCov=0;pc=0.1607
21	GeMoMa	CDS	3876839	3876894	.	+	0	ID=cds-390117;Parent=PASSSERD12643.1;de=false;minCov=0;pc=0.1607
21	GeMoMa	CDS	3877003	3877181	.	+	1	ID=cds-390118;Parent=PASSSERD12643.1;ae=false;de=false;minCov=0;pc=0.8045
21	GeMoMa	CDS	3877554	3877644	.	+	2	ID=cds-390119;Parent=PASSSERD12643.1;ae=false;de=false;minCov=0;pc=0
21	GeMoMa	CDS	3878079	3878225	.	+	1	ID=cds-390120;Parent=PASSSERD12643.1;ae=false;de=false;minCov=0;pc=0
21	GeMoMa	CDS	3878413	3878511	.	+	1	ID=cds-390121;Parent=PASSSERD12643.1;ae=false;de=false;minCov=0;pc=0
21	GeMoMa	CDS	3879940	3880044	.	+	1	ID=cds-390122;Parent=PASSSERD12643.1;ae=false;de=false;minCov=0;pc=0
21	GeMoMa	CDS	3881142	3881315	.	+	1	ID=cds-390123;Parent=PASSSERD12643.1;ae=false;de=true;minCov=0;pc=0.3103
21	GeMoMa	CDS	3881913	3882023	.	+	1	ID=cds-390124;Parent=PASSSERD12643.1;ae=true;de=true;minCov=1;pc=1
21	GeMoMa	CDS	3883203	3883305	.	+	1	ID=cds-390125;Parent=PASSSERD12643.1;ae=true;de=true;minCov=1;pc=1
21	GeMoMa	CDS	3884052	3884209	.	+	0	ID=cds-390126;Parent=PASSSERD12643.1;ae=true;de=true;minCov=1;pc=1
21	GeMoMa	CDS	3884716	3884923	.	+	1	ID=cds-390127;Parent=PASSSERD12643.1;ae=true;de=true;minCov=0;pc=0.3654
21	GeMoMa	CDS	3885329	3885511	.	+	0	ID=cds-390128;Parent=PASSSERD12643.1;ae=true;de=true;minCov=0;pc=0.9617
21	GeMoMa	CDS	3886160	3886330	.	+	0	ID=cds-390129;Parent=PASSSERD12643.1;ae=true;de=false;minCov=0;pc=0.1871
21	GeMoMa	CDS	3886802	3886920	.	+	0	ID=cds-390130;Parent=PASSSERD12643.1;ae=false;de=false;minCov=0;pc=0
21	GeMoMa	CDS	3889681	3889747	.	+	1	ID=cds-390131;Parent=PASSSERD12643.1;ae=false;de=false;minCov=0;pc=0
21	GeMoMa	CDS	3890173	3890262	.	+	0	ID=cds-390132;Parent=PASSSERD12643.1;ae=false;de=false;minCov=0;pc=0
21	GeMoMa	CDS	3890385	3890558	.	+	0	ID=cds-390133;Parent=PASSSERD12643.1;ae=false;de=false;minCov=0;pc=0
21	GeMoMa	CDS	3891314	3891461	.	+	0	ID=cds-390134;Parent=PASSSERD12643.1;ae=false;de=false;minCov=0;pc=0
21	GeMoMa	CDS	3892368	3892480	.	+	2	ID=cds-390135;Parent=PASSSERD12643.1;ae=false;de=true;minCov=0;pc=0.5929
21	GeMoMa	CDS	3892991	3893113	.	+	0	ID=cds-390136;Parent=PASSSERD12643.1;ae=true;de=false;minCov=3;pc=1
21	GeMoMa	CDS	3894097	3894218	.	+	0	ID=cds-390137;Parent=PASSSERD12643.1;ae=false;de=false;minCov=0;pc=0
21	GeMoMa	CDS	3897580	3897708	.	+	1	ID=cds-390138;Parent=PASSSERD12643.1;ae=false;de=false;minCov=0;pc=0
21	GeMoMa	CDS	3900541	3900628	.	+	1	ID=cds-390139;Parent=PASSSERD12643.1;ae=false;de=false;minCov=0;pc=0
21	GeMoMa	CDS	3900973	3901146	.	+	0	ID=cds-390140;Parent=PASSSERD12643.1;ae=false;de=false;minCov=0;pc=0.8621
21	GeMoMa	CDS	3902146	3902279	.	+	0	ID=cds-390141;Parent=PASSSERD12643.1;ae=false;de=false;minCov=0;pc=0
21	GeMoMa	CDS	3902868	3903144	.	+	1	ID=cds-390142;Parent=PASSSERD12643.1;ae=false;de=false;minCov=0;pc=0
21	GeMoMa	CDS	3903763	3903870	.	+	0	ID=cds-390143;Parent=PASSSERD12643.1;ae=false;de=false;minCov=0;pc=0
21	GeMoMa	CDS	3904471	3904637	.	+	0	ID=cds-390144;Parent=PASSSERD12643.1;ae=false;de=false;minCov=0;pc=0
21	GeMoMa	CDS	3905810	3905944	.	+	1	ID=cds-390145;Parent=PASSSERD12643.1;ae=false;de=false;minCov=0;pc=0.5111
21	GeMoMa	CDS	3906305	3906414	.	+	1	ID=cds-390146;Parent=PASSSERD12643.1;ae=false;de=false;minCov=0;pc=0.4
21	GeMoMa	CDS	3906750	3906805	.	+	2	ID=cds-390147;Parent=PASSSERD12643.1;ae=false;de=false;minCov=0;pc=0
21	GeMoMa	CDS	3907046	3907165	.	+	0	ID=cds-390148;Parent=PASSSERD12643.1;ae=false;de=false;minCov=0;pc=0
21	GeMoMa	CDS	3907370	3907522	.	+	0	ID=cds-390149;Parent=PASSSERD12643.1;ae=false;de=false;minCov=0;pc=0
21	GeMoMa	CDS	3907822	3907951	.	+	0	ID=cds-390150;Parent=PASSSERD12643.1;ae=false;de=false;minCov=0;pc=0
21	GeMoMa	CDS	3908492	3908646	.	+	2	ID=cds-390151;Parent=PASSSERD12643.1;ae=false;de=true;minCov=0;pc=0.1419
21	GeMoMa	CDS	3915801	3915939	.	+	0	ID=cds-390152;Parent=PASSSERD12643.1;ae=true;de=true;minCov=1;pc=1
21	GeMoMa	CDS	3916692	3916813	.	+	2	ID=cds-390153;Parent=PASSSERD12643.1;ae=true;de=false;minCov=0;pc=0.0984
21	GeMoMa	CDS	3917232	3917366	.	+	0	ID=cds-390154;Parent=PASSSERD12643.1;ae=false;de=true;minCov=0;pc=0.8
21	GeMoMa	CDS	3919185	3919298	.	+	0	ID=cds-390155;Parent=PASSSERD12643.1;ae=true;minCov=23;pc=1
21	AnnotationFinalizer_	five_prime_UTR	3876703	3876838	.	+	.	ID=five_prime_utr-52204;Parent=PASSSERD12643.1
21	AnnotationFinalizer_	three_prime_UTR	3919299	3919754	.	+	.	ID=three_prime_utr-42191;Parent=PASSSERD12643.1
21	GAF	gene	3923923	3928779	.	+	.	ID=PASSSERD12644;combinedEvidence=3;complete=1;maxEvidence=3;maxTie=1.0;transcripts=1
21	GeMoMa	mRNA	3923923	3928779	904	+	.	ID=PASSSERD12644.1;Parent=PASSSERD12644;aa=171;alternative="onychos_gene-TMEM52,pyrgi_gene-TMEM52";avgCov=5697.1813;bestScore=904;ce=3;evidence=3;iAA=0.9942;lpm=118;maxGap=0;maxScore=908;minCov=3598;minSplitReads=3443;nps=0;oldID=montanus_rna-XM_039727818.1_R0;pAA=0.9942;prediction=0;raa=171;rce=3;ref-gene=montanus_gene-TMEM52;start=M;stop=*;sumWeight=2.8;tae=1;tde=1;tie=1;tpc=1
21	GeMoMa	exon	3923923	3924076	.	+	.	ID=nbis-exon-431954;Parent=PASSSERD12644.1;de=true;minCov=3598;pc=1
21	GeMoMa	exon	3924750	3924858	.	+	.	ID=nbis-exon-431955;Parent=PASSSERD12644.1;de=true;minCov=3598;pc=1
21	GeMoMa	exon	3926122	3926291	.	+	.	ID=nbis-exon-431956;Parent=PASSSERD12644.1;de=true;minCov=3598;pc=1
21	GeMoMa	exon	3926586	3927848	.	+	.	ID=nbis-exon-431957;Parent=PASSSERD12644.1;de=true;minCov=3598;pc=1
21	GeMoMa	exon	3927878	3928779	.	+	.	ID=nbis-exon-431958;Parent=PASSSERD12644.1;de=true;minCov=3598;pc=1
21	GeMoMa	CDS	3924827	3924858	.	+	0	ID=cds-390156;Parent=PASSSERD12644.1;de=true;minCov=3598;pc=1
21	GeMoMa	CDS	3926122	3926291	.	+	1	ID=cds-390157;Parent=PASSSERD12644.1;ae=true;de=true;minCov=3741;pc=1
21	GeMoMa	CDS	3926586	3926896	.	+	2	ID=cds-390158;Parent=PASSSERD12644.1;ae=true;minCov=4228;pc=1
21	AnnotationFinalizer_	five_prime_UTR	3923923	3924076	.	+	.	ID=five_prime_utr-52205;Parent=PASSSERD12644.1
21	AnnotationFinalizer_	five_prime_UTR	3924750	3924826	.	+	.	ID=five_prime_utr-52206;Parent=PASSSERD12644.1
21	AnnotationFinalizer_	three_prime_UTR	3926897	3927848	.	+	.	ID=three_prime_utr-42192;Parent=PASSSERD12644.1
21	AnnotationFinalizer_	three_prime_UTR	3927878	3928779	.	+	.	ID=three_prime_utr-42193;Parent=PASSSERD12644.1
21	GAF	gene	3959453	3989351	.	+	.	ID=PASSSERD12645;combinedEvidence=4;complete=3;maxEvidence=4;maxTie=1.0;transcripts=3
21	GeMoMa	mRNA	3959453	3979226	1601	+	.	ID=PASSSERD12645.1;Parent=PASSSERD12645;aa=329;alternative="montanus_gene-GNB4,onychos_gene-GNB1,onychos_gene-GNB4,passerold_gene:ENSPDOG00000009449,pyrgi_gene-GNB1,pyrgi_gene-GNB4";avgCov=3863.8642;bestScore=1718;ce=9;evidence=4;iAA=0.912;lpm=306;maxGap=5;maxScore=1819;minCov=7;minSplitReads=0;nps=0;oldID=montanus_rna-XM_039727810.1_R1;pAA=0.9326;prediction=1;raa=341;rce=9;ref-gene=montanus_gene-GNB1;start=M;stop=*;sumWeight=3.6;tae=0.875;tde=0.875;tie=0.875;tpc=1
21	GeMoMa	exon	3959453	3964277	.	+	.	ID=nbis-exon-431959;Parent=PASSSERD12645.1;de=true;minCov=2864;pc=1
21	GeMoMa	exon	3969856	3969963	.	+	.	ID=nbis-exon-431960;Parent=PASSSERD12645.1;de=true;minCov=2864;pc=1
21	GeMoMa	exon	3970569	3970607	.	+	.	ID=nbis-exon-431961;Parent=PASSSERD12645.1;de=true;minCov=2864;pc=1
21	GeMoMa	exon	3971234	3971340	.	+	.	ID=nbis-exon-431962;Parent=PASSSERD12645.1;de=true;minCov=2864;pc=1
21	GeMoMa	exon	3971757	3971820	.	+	.	ID=nbis-exon-431963;Parent=PASSSERD12645.1;de=true;minCov=2864;pc=1
21	GeMoMa	exon	3973521	3973683	.	+	.	ID=nbis-exon-431964;Parent=PASSSERD12645.1;de=true;minCov=2864;pc=1
21	GeMoMa	exon	3974434	3974500	.	+	.	ID=nbis-exon-431965;Parent=PASSSERD12645.1;de=true;minCov=2864;pc=1
21	GeMoMa	exon	3976181	3976382	.	+	.	ID=nbis-exon-431966;Parent=PASSSERD12645.1;de=true;minCov=2864;pc=1
21	GeMoMa	exon	3977835	3978051	.	+	.	ID=nbis-exon-431967;Parent=PASSSERD12645.1;de=true;minCov=2864;pc=1
21	GeMoMa	exon	3978325	3979226	.	+	.	ID=nbis-exon-431968;Parent=PASSSERD12645.1;de=true;minCov=2864;pc=1
21	GeMoMa	CDS	3969907	3969963	.	+	0	ID=cds-390159;Parent=PASSSERD12645.1;de=true;minCov=2864;pc=1
21	GeMoMa	CDS	3970569	3970607	.	+	0	ID=cds-390160;Parent=PASSSERD12645.1;ae=true;de=true;minCov=3855;pc=1
21	GeMoMa	CDS	3971234	3971340	.	+	0	ID=cds-390161;Parent=PASSSERD12645.1;ae=true;de=true;minCov=4157;pc=1
21	GeMoMa	CDS	3971757	3971820	.	+	1	ID=cds-390162;Parent=PASSSERD12645.1;ae=true;de=true;minCov=4603;pc=1
21	GeMoMa	CDS	3973521	3973683	.	+	0	ID=cds-390163;Parent=PASSSERD12645.1;ae=true;de=true;minCov=4629;pc=1
21	GeMoMa	CDS	3974434	3974500	.	+	2	ID=cds-390164;Parent=PASSSERD12645.1;ae=true;de=true;minCov=5259;pc=1
21	GeMoMa	CDS	3976181	3976382	.	+	1	ID=cds-390165;Parent=PASSSERD12645.1;ae=true;de=true;minCov=2438;pc=1
21	GeMoMa	CDS	3977835	3978051	.	+	0	ID=cds-390166;Parent=PASSSERD12645.1;ae=true;de=false;minCov=865;pc=1
21	GeMoMa	CDS	3978325	3978395	.	+	2	ID=cds-390167;Parent=PASSSERD12645.1;ae=false;minCov=7;pc=1
21	AnnotationFinalizer_	five_prime_UTR	3959453	3964277	.	+	.	ID=five_prime_utr-52207;Parent=PASSSERD12645.1
21	AnnotationFinalizer_	five_prime_UTR	3969856	3969906	.	+	.	ID=five_prime_utr-52208;Parent=PASSSERD12645.1
21	AnnotationFinalizer_	three_prime_UTR	3978396	3979226	.	+	.	ID=three_prime_utr-42194;Parent=PASSSERD12645.1
21	GeMoMa	mRNA	3959453	3979226	1826	+	.	ID=PASSSERD12645.3;Parent=PASSSERD12645;aa=342;avgCov=3718.345;bestScore=1826;ce=8;evidence=1;iAA=1;lpm=342;maxGap=0;maxScore=1826;minCov=3;minSplitReads=2455;nps=0;oldID=passerold_transcript:ENSPDOT00000007258_R0;pAA=1;prediction=0;raa=342;rce=8;ref-gene=passerold_gene:ENSPDOG00000004863;start=M;stop=*;sumWeight=0.8;tae=1;tde=1;tie=1;tpc=1
21	GeMoMa	exon	3959453	3964277	.	+	.	ID=nbis-exon-431979;Parent=PASSSERD12645.3;de=true;minCov=2864;pc=1
21	GeMoMa	exon	3969856	3969963	.	+	.	ID=nbis-exon-431980;Parent=PASSSERD12645.3;de=true;minCov=2864;pc=1
21	GeMoMa	exon	3970569	3970607	.	+	.	ID=nbis-exon-431981;Parent=PASSSERD12645.3;de=true;minCov=2864;pc=1
21	GeMoMa	exon	3971234	3971340	.	+	.	ID=nbis-exon-431982;Parent=PASSSERD12645.3;de=true;minCov=2864;pc=1
21	GeMoMa	exon	3971757	3971820	.	+	.	ID=nbis-exon-431983;Parent=PASSSERD12645.3;de=true;minCov=2864;pc=1
21	GeMoMa	exon	3973521	3973683	.	+	.	ID=nbis-exon-431984;Parent=PASSSERD12645.3;de=true;minCov=2864;pc=1
21	GeMoMa	exon	3974434	3974500	.	+	.	ID=nbis-exon-431985;Parent=PASSSERD12645.3;de=true;minCov=2864;pc=1
21	GeMoMa	exon	3976181	3976382	.	+	.	ID=nbis-exon-431986;Parent=PASSSERD12645.3;de=true;minCov=2864;pc=1
21	GeMoMa	exon	3977835	3979226	.	+	.	ID=nbis-exon-431987;Parent=PASSSERD12645.3;de=true;minCov=2864;pc=1
21	GeMoMa	CDS	3969907	3969963	.	+	0	ID=cds-390177;Parent=PASSSERD12645.3;de=true;minCov=2864;pc=1
21	GeMoMa	CDS	3970569	3970607	.	+	0	ID=cds-390178;Parent=PASSSERD12645.3;ae=true;de=true;minCov=3855;pc=1
21	GeMoMa	CDS	3971234	3971340	.	+	0	ID=cds-390179;Parent=PASSSERD12645.3;ae=true;de=true;minCov=4157;pc=1
21	GeMoMa	CDS	3971757	3971820	.	+	1	ID=cds-390180;Parent=PASSSERD12645.3;ae=true;de=true;minCov=4603;pc=1
21	GeMoMa	CDS	3973521	3973683	.	+	0	ID=cds-390181;Parent=PASSSERD12645.3;ae=true;de=true;minCov=4629;pc=1
21	GeMoMa	CDS	3974434	3974500	.	+	2	ID=cds-390182;Parent=PASSSERD12645.3;ae=true;de=true;minCov=5259;pc=1
21	GeMoMa	CDS	3976181	3976382	.	+	1	ID=cds-390183;Parent=PASSSERD12645.3;ae=true;de=true;minCov=2438;pc=1
21	GeMoMa	CDS	3977835	3978161	.	+	0	ID=cds-390184;Parent=PASSSERD12645.3;ae=true;minCov=3;pc=1
21	AnnotationFinalizer_	five_prime_UTR	3959453	3964277	.	+	.	ID=five_prime_utr-52211;Parent=PASSSERD12645.3
21	AnnotationFinalizer_	five_prime_UTR	3969856	3969906	.	+	.	ID=five_prime_utr-52212;Parent=PASSSERD12645.3
21	AnnotationFinalizer_	three_prime_UTR	3978162	3979226	.	+	.	ID=three_prime_utr-42195;Parent=PASSSERD12645.3
21	GeMoMa	mRNA	3959453	3989351	1355	+	.	ID=PASSSERD12645.2;Parent=PASSSERD12645;aa=340;alternative="onychos_gene-GNB3,passerold_gene:ENSPDOG00000002886,pyrgi_gene-GNB3";avgCov=3734.7088;bestScore=1802;ce=9;evidence=4;iAA=0.7428;lpm=26;maxGap=5;maxScore=1802;minCov=0;minSplitReads=0;nps=0;oldID=montanus_rna-XM_039717989.1_R2;pAA=0.7948;prediction=2;raa=341;rce=9;ref-gene=montanus_gene-GNB3;start=M;stop=*;sumWeight=3.6;tae=0.875;tde=0.875;tie=0.875;tpc=0.8941
21	GeMoMa	exon	3959453	3964277	.	+	.	ID=nbis-exon-431969;Parent=PASSSERD12645.2;de=true;minCov=2864;pc=1
21	GeMoMa	exon	3969856	3969963	.	+	.	ID=nbis-exon-431970;Parent=PASSSERD12645.2;de=true;minCov=2864;pc=1
21	GeMoMa	exon	3970569	3970607	.	+	.	ID=nbis-exon-431971;Parent=PASSSERD12645.2;de=true;minCov=2864;pc=1
21	GeMoMa	exon	3971234	3971340	.	+	.	ID=nbis-exon-431972;Parent=PASSSERD12645.2;de=true;minCov=2864;pc=1
21	GeMoMa	exon	3971757	3971820	.	+	.	ID=nbis-exon-431973;Parent=PASSSERD12645.2;de=true;minCov=2864;pc=1
21	GeMoMa	exon	3973521	3973683	.	+	.	ID=nbis-exon-431974;Parent=PASSSERD12645.2;de=true;minCov=2864;pc=1
21	GeMoMa	exon	3974434	3974500	.	+	.	ID=nbis-exon-431975;Parent=PASSSERD12645.2;de=true;minCov=2864;pc=1
21	GeMoMa	exon	3976181	3976382	.	+	.	ID=nbis-exon-431976;Parent=PASSSERD12645.2;de=true;minCov=2864;pc=1
21	GeMoMa	exon	3977835	3978047	.	+	.	ID=nbis-exon-431977;Parent=PASSSERD12645.2;de=true;minCov=2864;pc=1
21	GeMoMa	exon	3989244	3989351	.	+	.	ID=nbis-exon-431978;Parent=PASSSERD12645.2;de=true;minCov=2864;pc=1
21	GeMoMa	CDS	3969907	3969963	.	+	0	ID=cds-390168;Parent=PASSSERD12645.2;de=true;minCov=2864;pc=1
21	GeMoMa	CDS	3970569	3970607	.	+	0	ID=cds-390169;Parent=PASSSERD12645.2;ae=true;de=true;minCov=3855;pc=1
21	GeMoMa	CDS	3971234	3971340	.	+	0	ID=cds-390170;Parent=PASSSERD12645.2;ae=true;de=true;minCov=4157;pc=1
21	GeMoMa	CDS	3971757	3971820	.	+	1	ID=cds-390171;Parent=PASSSERD12645.2;ae=true;de=true;minCov=4603;pc=1
21	GeMoMa	CDS	3973521	3973683	.	+	0	ID=cds-390172;Parent=PASSSERD12645.2;ae=true;de=true;minCov=4629;pc=1
21	GeMoMa	CDS	3974434	3974500	.	+	2	ID=cds-390173;Parent=PASSSERD12645.2;ae=true;de=true;minCov=5259;pc=1
21	GeMoMa	CDS	3976181	3976382	.	+	1	ID=cds-390174;Parent=PASSSERD12645.2;ae=true;de=true;minCov=2438;pc=1
21	GeMoMa	CDS	3977835	3978047	.	+	0	ID=cds-390175;Parent=PASSSERD12645.2;ae=true;de=false;minCov=941;pc=1
21	GeMoMa	CDS	3989244	3989351	.	+	0	ID=cds-390176;Parent=PASSSERD12645.2;ae=false;minCov=0;pc=0
21	AnnotationFinalizer_	five_prime_UTR	3959453	3964277	.	+	.	ID=five_prime_utr-52209;Parent=PASSSERD12645.2
21	AnnotationFinalizer_	five_prime_UTR	3969856	3969906	.	+	.	ID=five_prime_utr-52210;Parent=PASSSERD12645.2
21	GAF	gene	4008257	4026176	.	+	.	ID=PASSSERD12646;combinedEvidence=4;complete=2;maxEvidence=4;maxTie=1.0;transcripts=2
21	GeMoMa	mRNA	4008257	4026176	2311	+	.	ID=PASSSERD12646.1;Parent=PASSSERD12646;aa=442;alternative="montanus_gene-NADK,onychos_gene-NADK,pyrgi_gene-NADK";avgCov=782.0271;bestScore=2311;ce=11;evidence=4;iAA=1;lpm=442;maxGap=0;maxScore=2311;minCov=186;minSplitReads=489;nps=0;oldID=passerold_transcript:ENSPDOT00000007329_R0;pAA=1;prediction=0;raa=442;rce=11;ref-gene=passerold_gene:ENSPDOG00000004942;start=M;stop=*;sumWeight=3.6;tae=1;tde=1;tie=1;tpc=1
21	GeMoMa	exon	4008257	4009160	.	+	.	ID=nbis-exon-431988;Parent=PASSSERD12646.1;de=true;minCov=186;pc=1
21	GeMoMa	exon	4011956	4012039	.	+	.	ID=nbis-exon-431989;Parent=PASSSERD12646.1;de=true;minCov=186;pc=1
21	GeMoMa	exon	4015587	4015716	.	+	.	ID=nbis-exon-431990;Parent=PASSSERD12646.1;de=true;minCov=186;pc=1
21	GeMoMa	exon	4016175	4016283	.	+	.	ID=nbis-exon-431991;Parent=PASSSERD12646.1;de=true;minCov=186;pc=1
21	GeMoMa	exon	4016543	4016628	.	+	.	ID=nbis-exon-431992;Parent=PASSSERD12646.1;de=true;minCov=186;pc=1
21	GeMoMa	exon	4016884	4016986	.	+	.	ID=nbis-exon-431993;Parent=PASSSERD12646.1;de=true;minCov=186;pc=1
21	GeMoMa	exon	4017788	4017939	.	+	.	ID=nbis-exon-431994;Parent=PASSSERD12646.1;de=true;minCov=186;pc=1
21	GeMoMa	exon	4018537	4018636	.	+	.	ID=nbis-exon-431995;Parent=PASSSERD12646.1;de=true;minCov=186;pc=1
21	GeMoMa	exon	4020252	4020409	.	+	.	ID=nbis-exon-431996;Parent=PASSSERD12646.1;de=true;minCov=186;pc=1
21	GeMoMa	exon	4021444	4021526	.	+	.	ID=nbis-exon-431997;Parent=PASSSERD12646.1;de=true;minCov=186;pc=1
21	GeMoMa	exon	4022748	4024309	.	+	.	ID=nbis-exon-431998;Parent=PASSSERD12646.1;de=true;minCov=186;pc=1
21	GeMoMa	exon	4024580	4026176	.	+	.	ID=nbis-exon-431999;Parent=PASSSERD12646.1;de=true;minCov=186;pc=1
21	GeMoMa	CDS	4008988	4009160	.	+	0	ID=cds-390185;Parent=PASSSERD12646.1;de=true;minCov=186;pc=1
21	GeMoMa	CDS	4011956	4012039	.	+	1	ID=cds-390186;Parent=PASSSERD12646.1;ae=true;de=true;minCov=657;pc=1
21	GeMoMa	CDS	4015587	4015716	.	+	1	ID=cds-390187;Parent=PASSSERD12646.1;ae=true;de=true;minCov=836;pc=1
21	GeMoMa	CDS	4016175	4016283	.	+	0	ID=cds-390188;Parent=PASSSERD12646.1;ae=true;de=true;minCov=831;pc=1
21	GeMoMa	CDS	4016543	4016628	.	+	2	ID=cds-390189;Parent=PASSSERD12646.1;ae=true;de=true;minCov=808;pc=1
21	GeMoMa	CDS	4016884	4016986	.	+	0	ID=cds-390190;Parent=PASSSERD12646.1;ae=true;de=true;minCov=1024;pc=1
21	GeMoMa	CDS	4017788	4017939	.	+	2	ID=cds-390191;Parent=PASSSERD12646.1;ae=true;de=true;minCov=735;pc=1
21	GeMoMa	CDS	4018537	4018636	.	+	0	ID=cds-390192;Parent=PASSSERD12646.1;ae=true;de=true;minCov=525;pc=1
21	GeMoMa	CDS	4020252	4020409	.	+	2	ID=cds-390193;Parent=PASSSERD12646.1;ae=true;de=true;minCov=461;pc=1
21	GeMoMa	CDS	4021444	4021526	.	+	0	ID=cds-390194;Parent=PASSSERD12646.1;ae=true;de=true;minCov=682;pc=1
21	GeMoMa	CDS	4022748	4022895	.	+	1	ID=cds-390195;Parent=PASSSERD12646.1;ae=true;minCov=604;pc=1
21	AnnotationFinalizer_	five_prime_UTR	4008257	4008987	.	+	.	ID=five_prime_utr-52213;Parent=PASSSERD12646.1
21	AnnotationFinalizer_	three_prime_UTR	4022896	4024309	.	+	.	ID=three_prime_utr-42196;Parent=PASSSERD12646.1
21	AnnotationFinalizer_	three_prime_UTR	4024580	4026176	.	+	.	ID=three_prime_utr-42197;Parent=PASSSERD12646.1
21	GeMoMa	mRNA	4009671	4026176	2129	+	.	ID=PASSSERD12646.2;Parent=PASSSERD12646;aa=406;avgCov=806.4959;bestScore=2129;ce=11;evidence=1;iAA=0.9975;lpm=227;maxGap=0;maxScore=2132;minCov=63;minSplitReads=97;nps=0;oldID=montanus_rna-XM_039727647.1_R0;pAA=0.9975;prediction=0;raa=406;rce=11;ref-gene=montanus_gene-NADK;start=M;stop=*;sumWeight=0.8;tae=1;tde=1;tie=1;tpc=1
21	GeMoMa	exon	4009671	4009806	.	+	.	ID=nbis-exon-432000;Parent=PASSSERD12646.2;de=true;minCov=63;pc=1
21	GeMoMa	exon	4011956	4012039	.	+	.	ID=nbis-exon-432001;Parent=PASSSERD12646.2;de=true;minCov=63;pc=1
21	GeMoMa	exon	4015587	4015716	.	+	.	ID=nbis-exon-432002;Parent=PASSSERD12646.2;de=true;minCov=63;pc=1
21	GeMoMa	exon	4016175	4016283	.	+	.	ID=nbis-exon-432003;Parent=PASSSERD12646.2;de=true;minCov=63;pc=1
21	GeMoMa	exon	4016543	4016628	.	+	.	ID=nbis-exon-432004;Parent=PASSSERD12646.2;de=true;minCov=63;pc=1
21	GeMoMa	exon	4016884	4016986	.	+	.	ID=nbis-exon-432005;Parent=PASSSERD12646.2;de=true;minCov=63;pc=1
21	GeMoMa	exon	4017788	4017939	.	+	.	ID=nbis-exon-432006;Parent=PASSSERD12646.2;de=true;minCov=63;pc=1
21	GeMoMa	exon	4018537	4018636	.	+	.	ID=nbis-exon-432007;Parent=PASSSERD12646.2;de=true;minCov=63;pc=1
21	GeMoMa	exon	4020252	4020409	.	+	.	ID=nbis-exon-432008;Parent=PASSSERD12646.2;de=true;minCov=63;pc=1
21	GeMoMa	exon	4021444	4021526	.	+	.	ID=nbis-exon-432009;Parent=PASSSERD12646.2;de=true;minCov=63;pc=1
21	GeMoMa	exon	4022748	4024309	.	+	.	ID=nbis-exon-432010;Parent=PASSSERD12646.2;de=true;minCov=63;pc=1
21	GeMoMa	exon	4024580	4026176	.	+	.	ID=nbis-exon-432011;Parent=PASSSERD12646.2;de=true;minCov=63;pc=1
21	GeMoMa	CDS	4009742	4009806	.	+	0	ID=cds-390196;Parent=PASSSERD12646.2;de=true;minCov=63;pc=1
21	GeMoMa	CDS	4011956	4012039	.	+	1	ID=cds-390197;Parent=PASSSERD12646.2;ae=true;de=true;minCov=657;pc=1
21	GeMoMa	CDS	4015587	4015716	.	+	1	ID=cds-390198;Parent=PASSSERD12646.2;ae=true;de=true;minCov=836;pc=1
21	GeMoMa	CDS	4016175	4016283	.	+	0	ID=cds-390199;Parent=PASSSERD12646.2;ae=true;de=true;minCov=831;pc=1
21	GeMoMa	CDS	4016543	4016628	.	+	2	ID=cds-390200;Parent=PASSSERD12646.2;ae=true;de=true;minCov=808;pc=1
21	GeMoMa	CDS	4016884	4016986	.	+	0	ID=cds-390201;Parent=PASSSERD12646.2;ae=true;de=true;minCov=1024;pc=1
21	GeMoMa	CDS	4017788	4017939	.	+	2	ID=cds-390202;Parent=PASSSERD12646.2;ae=true;de=true;minCov=735;pc=1
21	GeMoMa	CDS	4018537	4018636	.	+	0	ID=cds-390203;Parent=PASSSERD12646.2;ae=true;de=true;minCov=525;pc=1
21	GeMoMa	CDS	4020252	4020409	.	+	2	ID=cds-390204;Parent=PASSSERD12646.2;ae=true;de=true;minCov=461;pc=1
21	GeMoMa	CDS	4021444	4021526	.	+	0	ID=cds-390205;Parent=PASSSERD12646.2;ae=true;de=true;minCov=682;pc=1
21	GeMoMa	CDS	4022748	4022895	.	+	1	ID=cds-390206;Parent=PASSSERD12646.2;ae=true;minCov=604;pc=1
21	AnnotationFinalizer_	five_prime_UTR	4009671	4009741	.	+	.	ID=five_prime_utr-52214;Parent=PASSSERD12646.2
21	AnnotationFinalizer_	three_prime_UTR	4022896	4024309	.	+	.	ID=three_prime_utr-42198;Parent=PASSSERD12646.2
21	AnnotationFinalizer_	three_prime_UTR	4024580	4026176	.	+	.	ID=three_prime_utr-42199;Parent=PASSSERD12646.2
21	GAF	gene	4027553	4061565	.	-	.	ID=PASSSERD12647;combinedEvidence=3;complete=2;maxEvidence=2;maxTie=1.0;transcripts=2
21	GeMoMa	mRNA	4027553	4032350	817	-	.	ID=PASSSERD12647.2;Parent=PASSSERD12647;aa=161;avgCov=1304.9068;bestScore=817;ce=5;evidence=1;iAA=1;lpm=161;maxGap=0;maxScore=817;minCov=681;minSplitReads=953;nps=0;oldID=passerold_transcript:ENSPDOT00000007382_R0;pAA=1;prediction=0;raa=161;rce=5;ref-gene=passerold_gene:ENSPDOG00000004981;start=M;stop=*;sumWeight=0.8;tae=1;tde=1;tie=1;tpc=1
21	GeMoMa	exon	4027553	4028196	.	-	.	ID=nbis-exon-432021;Parent=PASSSERD12647.2;de=true;minCov=817;pc=1
21	GeMoMa	exon	4028544	4028691	.	-	.	ID=nbis-exon-432022;Parent=PASSSERD12647.2;de=true;minCov=817;pc=1
21	GeMoMa	exon	4029506	4029592	.	-	.	ID=nbis-exon-432023;Parent=PASSSERD12647.2;de=true;minCov=817;pc=1
21	GeMoMa	exon	4030818	4030931	.	-	.	ID=nbis-exon-432024;Parent=PASSSERD12647.2;de=true;minCov=817;pc=1
21	GeMoMa	exon	4031575	4032350	.	-	.	ID=nbis-exon-432025;Parent=PASSSERD12647.2;de=true;minCov=817;pc=1
21	GeMoMa	CDS	4028165	4028196	.	-	2	ID=cds-390220;Parent=PASSSERD12647.2;ae=true;minCov=681;pc=1
21	GeMoMa	CDS	4028544	4028691	.	-	0	ID=cds-390219;Parent=PASSSERD12647.2;ae=true;de=true;minCov=989;pc=1
21	GeMoMa	CDS	4029506	4029592	.	-	0	ID=cds-390218;Parent=PASSSERD12647.2;ae=true;de=true;minCov=1127;pc=1
21	GeMoMa	CDS	4030818	4030931	.	-	0	ID=cds-390217;Parent=PASSSERD12647.2;ae=true;de=true;minCov=982;pc=1
21	GeMoMa	CDS	4031575	4031676	.	-	0	ID=cds-390216;Parent=PASSSERD12647.2;de=true;minCov=817;pc=1
21	AnnotationFinalizer_	five_prime_UTR	4031677	4032350	.	-	.	ID=five_prime_utr-52215;Parent=PASSSERD12647.2
21	AnnotationFinalizer_	three_prime_UTR	4027553	4028164	.	-	.	ID=three_prime_utr-42201;Parent=PASSSERD12647.2
21	GeMoMa	mRNA	4027553	4061565	886	-	.	ID=PASSSERD12647.1;Parent=PASSSERD12647;aa=338;alternative="onychos_gene-LOC121344067";avgCov=737.1174;bestScore=886;ce=9;evidence=2;iAA=0.6081;lpm=56;maxGap=18;maxScore=1596;minCov=0;minSplitReads=0;nps=0;oldID=pyrgi_rna-XM_041463641.1_R0;pAA=0.7666;prediction=0;raa=317;rce=9;ref-gene=pyrgi_gene-LOC121351484;start=M;stop=*;sumWeight=2.0;tae=0.5;tde=0.5;tie=0.5;tpc=0.7613
21	GeMoMa	exon	4027553	4028196	.	-	.	ID=nbis-exon-432012;Parent=PASSSERD12647.1;de=false;minCov=0;pc=0
21	GeMoMa	exon	4028544	4028691	.	-	.	ID=nbis-exon-432013;Parent=PASSSERD12647.1;de=false;minCov=0;pc=0
21	GeMoMa	exon	4029506	4029592	.	-	.	ID=nbis-exon-432014;Parent=PASSSERD12647.1;de=false;minCov=0;pc=0
21	GeMoMa	exon	4030818	4030931	.	-	.	ID=nbis-exon-432015;Parent=PASSSERD12647.1;de=false;minCov=0;pc=0
21	GeMoMa	exon	4031575	4031751	.	-	.	ID=nbis-exon-432016;Parent=PASSSERD12647.1;de=false;minCov=0;pc=0
21	GeMoMa	exon	4041469	4041670	.	-	.	ID=nbis-exon-432017;Parent=PASSSERD12647.1;de=false;minCov=0;pc=0
21	GeMoMa	exon	4060644	4060775	.	-	.	ID=nbis-exon-432018;Parent=PASSSERD12647.1;de=false;minCov=0;pc=0
21	GeMoMa	exon	4061387	4061489	.	-	.	ID=nbis-exon-432019;Parent=PASSSERD12647.1;de=false;minCov=0;pc=0
21	GeMoMa	exon	4061547	4061565	.	-	.	ID=nbis-exon-432020;Parent=PASSSERD12647.1;de=false;minCov=0;pc=0
21	GeMoMa	CDS	4028165	4028196	.	-	2	ID=cds-390215;Parent=PASSSERD12647.1;ae=true;minCov=681;pc=1
21	GeMoMa	CDS	4028544	4028691	.	-	0	ID=cds-390214;Parent=PASSSERD12647.1;ae=true;de=true;minCov=989;pc=1
21	GeMoMa	CDS	4029506	4029592	.	-	0	ID=cds-390213;Parent=PASSSERD12647.1;ae=true;de=true;minCov=1127;pc=1
21	GeMoMa	CDS	4030818	4030931	.	-	0	ID=cds-390212;Parent=PASSSERD12647.1;ae=true;de=true;minCov=982;pc=1
21	GeMoMa	CDS	4031575	4031751	.	-	0	ID=cds-390211;Parent=PASSSERD12647.1;ae=false;de=true;minCov=152;pc=1
21	GeMoMa	CDS	4041469	4041670	.	-	1	ID=cds-390210;Parent=PASSSERD12647.1;ae=false;de=false;minCov=291;pc=1
21	GeMoMa	CDS	4060644	4060775	.	-	1	ID=cds-390209;Parent=PASSSERD12647.1;ae=false;de=false;minCov=0;pc=0.0909
21	GeMoMa	CDS	4061387	4061489	.	-	2	ID=cds-390208;Parent=PASSSERD12647.1;ae=false;de=false;minCov=0;pc=0
21	GeMoMa	CDS	4061547	4061565	.	-	0	ID=cds-390207;Parent=PASSSERD12647.1;de=false;minCov=0;pc=0
21	AnnotationFinalizer_	three_prime_UTR	4027553	4028164	.	-	.	ID=three_prime_utr-42200;Parent=PASSSERD12647.1
21	GAF	gene	4039328	4135238	.	+	.	ID=PASSSERD12648;combinedEvidence=1;complete=1;maxEvidence=1;maxTie=0.1429;transcripts=1
21	GeMoMa	mRNA	4039328	4135238	714	+	.	ID=PASSSERD12648.1;Parent=PASSSERD12648;aa=434;avgCov=144.543;bestScore=714;ce=8;evidence=1;iAA=0.4705;lpm=82;maxGap=36;maxScore=2043;minCov=0;minSplitReads=0;nps=0;oldID=onychos_rna-XM_041419745.1_R0;pAA=0.6958;prediction=0;raa=405;rce=8;ref-gene=onychos_gene-LOC121344066;start=M;stop=*;sumWeight=1.0;tae=0.1429;tde=0.1429;tie=0.1429;tpc=0.5515
21	GeMoMa	exon	4039328	4039816	.	+	.	ID=nbis-exon-432026;Parent=PASSSERD12648.1;de=true;minCov=291;pc=1
21	GeMoMa	exon	4041225	4041767	.	+	.	ID=nbis-exon-432027;Parent=PASSSERD12648.1;de=true;minCov=291;pc=1
21	GeMoMa	exon	4042618	4042753	.	+	.	ID=nbis-exon-432028;Parent=PASSSERD12648.1;de=true;minCov=291;pc=1
21	GeMoMa	exon	4043972	4044112	.	+	.	ID=nbis-exon-432029;Parent=PASSSERD12648.1;de=true;minCov=291;pc=1
21	GeMoMa	exon	4076721	4076806	.	+	.	ID=nbis-exon-432030;Parent=PASSSERD12648.1;de=true;minCov=291;pc=1
21	GeMoMa	exon	4081555	4081605	.	+	.	ID=nbis-exon-432031;Parent=PASSSERD12648.1;de=true;minCov=291;pc=1
21	GeMoMa	exon	4093128	4093204	.	+	.	ID=nbis-exon-432032;Parent=PASSSERD12648.1;de=true;minCov=291;pc=1
21	GeMoMa	exon	4111935	4112088	.	+	.	ID=nbis-exon-432033;Parent=PASSSERD12648.1;de=true;minCov=291;pc=1
21	GeMoMa	exon	4134907	4135238	.	+	.	ID=nbis-exon-432034;Parent=PASSSERD12648.1;de=true;minCov=291;pc=1
21	GeMoMa	CDS	4041443	4041767	.	+	0	ID=cds-390221;Parent=PASSSERD12648.1;de=true;minCov=291;pc=1
21	GeMoMa	CDS	4042618	4042753	.	+	2	ID=cds-390222;Parent=PASSSERD12648.1;ae=true;de=false;minCov=80;pc=1
21	GeMoMa	CDS	4043972	4044112	.	+	1	ID=cds-390223;Parent=PASSSERD12648.1;ae=false;de=false;minCov=0;pc=0.8014
21	GeMoMa	CDS	4076721	4076806	.	+	1	ID=cds-390224;Parent=PASSSERD12648.1;ae=false;de=false;minCov=0;pc=0
21	GeMoMa	CDS	4081555	4081605	.	+	2	ID=cds-390225;Parent=PASSSERD12648.1;ae=false;de=false;minCov=0;pc=0
21	GeMoMa	CDS	4093128	4093204	.	+	2	ID=cds-390226;Parent=PASSSERD12648.1;ae=false;de=false;minCov=1;pc=1
21	GeMoMa	CDS	4111935	4112088	.	+	0	ID=cds-390227;Parent=PASSSERD12648.1;ae=false;de=false;minCov=0;pc=0
21	GeMoMa	CDS	4134907	4135238	.	+	2	ID=cds-390228;Parent=PASSSERD12648.1;ae=false;minCov=0;pc=0.2018
21	AnnotationFinalizer_	five_prime_UTR	4039328	4039816	.	+	.	ID=five_prime_utr-52216;Parent=PASSSERD12648.1
21	AnnotationFinalizer_	five_prime_UTR	4041225	4041442	.	+	.	ID=five_prime_utr-52217;Parent=PASSSERD12648.1
21	GAF	gene	4080636	4088920	.	-	.	ID=PASSSERD12649;combinedEvidence=1;complete=1;maxEvidence=1;maxTie=0.0;transcripts=1
21	GeMoMa	mRNA	4080636	4088920	784	-	.	ID=PASSSERD12649.1;Parent=PASSSERD12649;aa=983;avgCov=0;bestScore=784;ce=4;evidence=1;iAA=0.2835;lpm=72;maxGap=643;maxScore=1724;minCov=0;minSplitReads=0;nps=0;oldID=montanus_rna-XM_039703171.1_R0;pAA=0.3049;prediction=0;raa=311;rce=4;ref-gene=montanus_gene-LOC120499437;start=M;stop=*;sumWeight=0.8;tae=0;tde=0;tie=0;tpc=0
21	GeMoMa	exon	4080636	4080739	.	-	.	ID=nbis-exon-432035;Parent=PASSSERD12649.1;de=false;minCov=0;pc=0
21	GeMoMa	exon	4083085	4083259	.	-	.	ID=nbis-exon-432036;Parent=PASSSERD12649.1;de=false;minCov=0;pc=0
21	GeMoMa	exon	4084791	4084899	.	-	.	ID=nbis-exon-432037;Parent=PASSSERD12649.1;de=false;minCov=0;pc=0
21	GeMoMa	exon	4086360	4088920	.	-	.	ID=nbis-exon-432038;Parent=PASSSERD12649.1;de=false;minCov=0;pc=0
21	GeMoMa	CDS	4080636	4080739	.	-	2	ID=cds-390232;Parent=PASSSERD12649.1;ae=false;minCov=0;pc=0
21	GeMoMa	CDS	4083085	4083259	.	-	0	ID=cds-390231;Parent=PASSSERD12649.1;ae=false;de=false;minCov=0;pc=0
21	GeMoMa	CDS	4084791	4084899	.	-	1	ID=cds-390230;Parent=PASSSERD12649.1;ae=false;de=false;minCov=0;pc=0
21	GeMoMa	CDS	4086360	4088920	.	-	0	ID=cds-390229;Parent=PASSSERD12649.1;de=false;minCov=0;pc=0
21	GAF	gene	4107006	4134711	.	+	.	ID=PASSSERD12650;combinedEvidence=2;complete=1;maxEvidence=2;maxTie=0.8889;transcripts=1
21	GeMoMa	mRNA	4107006	4134711	2263	+	.	ID=PASSSERD12650.1;Parent=PASSSERD12650;aa=502;alternative="onychos_gene-IGSF21";avgCov=12.1375;bestScore=2263;ce=10;evidence=2;iAA=0.8829;lpm=439;maxGap=46;maxScore=2417;minCov=0;minSplitReads=0;nps=0;oldID=montanus_rna-XM_039703170.1_R0;pAA=0.8968;prediction=0;raa=458;rce=10;ref-gene=montanus_gene-IGSF21;start=M;stop=*;sumWeight=1.8;tae=0.8889;tde=0.8889;tie=0.8889;tpc=0.8699
21	GeMoMa	exon	4107006	4107201	.	+	.	ID=nbis-exon-432039;Parent=PASSSERD12650.1;de=false;minCov=0;pc=0
21	GeMoMa	exon	4109861	4109973	.	+	.	ID=nbis-exon-432040;Parent=PASSSERD12650.1;de=false;minCov=0;pc=0
21	GeMoMa	exon	4121694	4121815	.	+	.	ID=nbis-exon-432041;Parent=PASSSERD12650.1;de=false;minCov=0;pc=0
21	GeMoMa	exon	4127887	4128005	.	+	.	ID=nbis-exon-432042;Parent=PASSSERD12650.1;de=false;minCov=0;pc=0
21	GeMoMa	exon	4128480	4128595	.	+	.	ID=nbis-exon-432043;Parent=PASSSERD12650.1;de=false;minCov=0;pc=0
21	GeMoMa	exon	4129302	4129749	.	+	.	ID=nbis-exon-432044;Parent=PASSSERD12650.1;de=false;minCov=0;pc=0
21	GeMoMa	exon	4132156	4132241	.	+	.	ID=nbis-exon-432045;Parent=PASSSERD12650.1;de=false;minCov=0;pc=0
21	GeMoMa	exon	4133279	4133471	.	+	.	ID=nbis-exon-432046;Parent=PASSSERD12650.1;de=false;minCov=0;pc=0
21	GeMoMa	exon	4133566	4133604	.	+	.	ID=nbis-exon-432047;Parent=PASSSERD12650.1;de=false;minCov=0;pc=0
21	GeMoMa	exon	4134371	4134711	.	+	.	ID=nbis-exon-432048;Parent=PASSSERD12650.1;de=false;minCov=0;pc=0
21	GeMoMa	CDS	4107006	4107201	.	+	0	ID=cds-390233;Parent=PASSSERD12650.1;de=false;minCov=0;pc=0
21	GeMoMa	CDS	4109861	4109973	.	+	2	ID=cds-390234;Parent=PASSSERD12650.1;ae=false;de=true;minCov=2;pc=1
21	GeMoMa	CDS	4121694	4121815	.	+	0	ID=cds-390235;Parent=PASSSERD12650.1;ae=true;de=true;minCov=17;pc=1
21	GeMoMa	CDS	4127887	4128005	.	+	1	ID=cds-390236;Parent=PASSSERD12650.1;ae=true;de=true;minCov=12;pc=1
21	GeMoMa	CDS	4128480	4128595	.	+	2	ID=cds-390237;Parent=PASSSERD12650.1;ae=true;de=true;minCov=6;pc=1
21	GeMoMa	CDS	4129302	4129749	.	+	0	ID=cds-390238;Parent=PASSSERD12650.1;ae=true;de=true;minCov=3;pc=1
21	GeMoMa	CDS	4132156	4132241	.	+	2	ID=cds-390239;Parent=PASSSERD12650.1;ae=true;de=true;minCov=9;pc=1
21	GeMoMa	CDS	4133279	4133471	.	+	0	ID=cds-390240;Parent=PASSSERD12650.1;ae=true;de=true;minCov=8;pc=1
21	GeMoMa	CDS	4133566	4133604	.	+	2	ID=cds-390241;Parent=PASSSERD12650.1;ae=true;de=true;minCov=20;pc=1
21	GeMoMa	CDS	4134371	4134444	.	+	2	ID=cds-390242;Parent=PASSSERD12650.1;ae=true;minCov=22;pc=1
21	AnnotationFinalizer_	three_prime_UTR	4134445	4134711	.	+	.	ID=three_prime_utr-42202;Parent=PASSSERD12650.1
21	GAF	gene	4138924	4143528	.	+	.	ID=PASSSERD12651;combinedEvidence=1;complete=1;maxEvidence=1;maxTie=0.0;transcripts=1
21	GeMoMa	mRNA	4138924	4143528	3891	+	.	ID=PASSSERD12651.1;Parent=PASSSERD12651;aa=851;avgCov=13.7669;bestScore=3891;ce=3;evidence=1;iAA=0.8792;lpm=111;maxGap=15;maxScore=4490;minCov=0;minSplitReads=0;nps=0;oldID=pyrgi_rna-XM_041463456.1_R0;pAA=0.9114;prediction=0;raa=851;rce=2;ref-gene=pyrgi_gene-KLHDC7A;start=M;stop=*;sumWeight=1.0;tae=0;tde=0;tie=0;tpc=0.642
21	GeMoMa	exon	4138924	4139987	.	+	.	ID=nbis-exon-432049;Parent=PASSSERD12651.1;de=false;minCov=0;pc=0.9727
21	GeMoMa	exon	4140021	4141101	.	+	.	ID=nbis-exon-432050;Parent=PASSSERD12651.1;de=false;minCov=0;pc=0.9727
21	GeMoMa	exon	4141260	4143014	.	+	.	ID=nbis-exon-432051;Parent=PASSSERD12651.1;de=false;minCov=0;pc=0.9727
21	GeMoMa	exon	4143055	4143183	.	+	.	ID=nbis-exon-432052;Parent=PASSSERD12651.1;de=false;minCov=0;pc=0.9727
21	GeMoMa	exon	4143214	4143528	.	+	.	ID=nbis-exon-432053;Parent=PASSSERD12651.1;de=false;minCov=0;pc=0.9727
21	GeMoMa	CDS	4139218	4139987	.	+	0	ID=cds-390243;Parent=PASSSERD12651.1;de=false;minCov=0;pc=0.9727
21	GeMoMa	CDS	4140021	4141101	.	+	1	ID=cds-390244;Parent=PASSSERD12651.1;ae=false;de=false;minCov=0;pc=0.666
21	GeMoMa	CDS	4141260	4141961	.	+	0	ID=cds-390245;Parent=PASSSERD12651.1;ae=false;minCov=0;pc=0.2422
21	AnnotationFinalizer_	five_prime_UTR	4138924	4139217	.	+	.	ID=five_prime_utr-52218;Parent=PASSSERD12651.1
21	AnnotationFinalizer_	three_prime_UTR	4141962	4143014	.	+	.	ID=three_prime_utr-42203;Parent=PASSSERD12651.1
21	AnnotationFinalizer_	three_prime_UTR	4143055	4143183	.	+	.	ID=three_prime_utr-42204;Parent=PASSSERD12651.1
21	AnnotationFinalizer_	three_prime_UTR	4143214	4143528	.	+	.	ID=three_prime_utr-42205;Parent=PASSSERD12651.1
21	miniprot	gene	4351338	4370772	1667	-	.	ID=nbisL1-mrna-290;Target=6965at9126 13 574;frameshift=3;identity=0.6547;positive=0.7118;rank=1
21	miniprot	mRNA	4351338	4370772	1667	-	.	ID=MP000290;Parent=nbisL1-mrna-290;Target=6965at9126 13 574;frameshift=3;identity=0.6547;positive=0.7118;rank=1
21	miniprot	exon	4351338	4351593	158	-	.	ID=IDmodified-exon-2591;Parent=MP000290;Target=6965at9126 13 43;identity=0.9677;rank=1
21	miniprot	exon	4352474	4352553	158	-	.	ID=IDmodified-exon-2592;Parent=MP000290;Target=6965at9126 13 43;identity=0.9677;rank=1
21	miniprot	exon	4363722	4364349	158	-	.	ID=IDmodified-exon-2593;Parent=MP000290;Target=6965at9126 13 43;identity=0.9677;rank=1
21	miniprot	exon	4365286	4365468	158	-	.	ID=IDmodified-exon-2594;Parent=MP000290;Target=6965at9126 13 43;identity=0.9677;rank=1
21	miniprot	exon	4368305	4368379	158	-	.	ID=IDmodified-exon-2595;Parent=MP000290;Target=6965at9126 13 43;identity=0.9677;rank=1
21	miniprot	exon	4368462	4368611	158	-	.	ID=IDmodified-exon-2596;Parent=MP000290;Target=6965at9126 13 43;identity=0.9677;rank=1
21	miniprot	exon	4369769	4369924	158	-	.	ID=IDmodified-exon-2597;Parent=MP000290;Target=6965at9126 13 43;identity=0.9677;rank=1
21	miniprot	exon	4370218	4370265	158	-	.	ID=IDmodified-exon-2598;Parent=MP000290;Target=6965at9126 13 43;identity=0.9677;rank=1
21	miniprot	exon	4370354	4370446	158	-	.	ID=IDmodified-exon-2599;Parent=MP000290;Target=6965at9126 13 43;identity=0.9677;rank=1
21	miniprot	exon	4370680	4370772	158	-	.	ID=IDmodified-exon-2600;Parent=MP000290;Target=6965at9126 13 43;identity=0.9677;rank=1
21	miniprot	CDS	4351338	4351593	226	-	1	ID=IDmodified-cds-2600;Parent=MP000290;Target=6965at9126 498 574;identity=0.6824;rank=1
21	miniprot	CDS	4352474	4352553	90	-	0	ID=IDmodified-cds-2599;Parent=MP000290;Target=6965at9126 469 497;identity=0.6667;rank=1
21	miniprot	CDS	4363722	4364349	2	-	0	ID=IDmodified-cds-2598;Parent=MP000290;Target=6965at9126 279 468;frameshift=3;identity=0.2376;rank=1
21	miniprot	CDS	4365286	4365468	323	-	0	ID=IDmodified-cds-2597;Parent=MP000290;Target=6965at9126 218 278;identity=1.0000;rank=1
21	miniprot	CDS	4368305	4368379	126	-	0	ID=IDmodified-cds-2596;Parent=MP000290;Target=6965at9126 193 217;identity=1.0000;rank=1
21	miniprot	CDS	4368462	4368611	238	-	0	ID=IDmodified-cds-2595;Parent=MP000290;Target=6965at9126 143 192;identity=0.9800;rank=1
21	miniprot	CDS	4369769	4369924	250	-	0	ID=IDmodified-cds-2594;Parent=MP000290;Target=6965at9126 91 142;identity=0.9615;rank=1
21	miniprot	CDS	4370218	4370265	90	-	0	ID=IDmodified-cds-2593;Parent=MP000290;Target=6965at9126 75 90;identity=0.9375;rank=1
21	miniprot	CDS	4370354	4370446	164	-	0	ID=IDmodified-cds-2592;Parent=MP000290;Target=6965at9126 44 74;identity=1.0000;rank=1
21	miniprot	CDS	4370680	4370772	158	-	0	ID=IDmodified-cds-2591;Parent=MP000290;Target=6965at9126 13 43;identity=0.9677;rank=1
21	GAF	gene	4377635	4421177	.	-	.	ID=PASSSERD12652;combinedEvidence=3;complete=2;maxEvidence=2;maxTie=1.0;transcripts=2
21	GeMoMa	mRNA	4377635	4421177	2248	-	.	ID=PASSSERD12652.1;Parent=PASSSERD12652;aa=450;alternative="pyrgi_gene-IFFO2";avgCov=87.7926;bestScore=2248;ce=10;evidence=2;iAA=0.9034;lpm=439;maxGap=47;maxScore=2582;minCov=0;minSplitReads=0;nps=0;oldID=onychos_rna-XM_041419581.1_R0;pAA=0.9054;prediction=0;raa=497;rce=9;ref-gene=onychos_gene-IFFO2;start=M;stop=*;sumWeight=2.0;tae=0.7778;tde=0.8889;tie=0.7778;tpc=0.9756
21	GeMoMa	exon	4377635	4379973	.	-	.	ID=nbis-exon-432054;Parent=PASSSERD12652.1;de=false;minCov=0;pc=0
21	GeMoMa	exon	4381696	4381826	.	-	.	ID=nbis-exon-432055;Parent=PASSSERD12652.1;de=false;minCov=0;pc=0
21	GeMoMa	exon	4382441	4382530	.	-	.	ID=nbis-exon-432056;Parent=PASSSERD12652.1;de=false;minCov=0;pc=0
21	GeMoMa	exon	4386178	4386298	.	-	.	ID=nbis-exon-432057;Parent=PASSSERD12652.1;de=false;minCov=0;pc=0
21	GeMoMa	exon	4389295	4389437	.	-	.	ID=nbis-exon-432058;Parent=PASSSERD12652.1;de=false;minCov=0;pc=0
21	GeMoMa	exon	4391268	4391408	.	-	.	ID=nbis-exon-432059;Parent=PASSSERD12652.1;de=false;minCov=0;pc=0
21	GeMoMa	exon	4394009	4394104	.	-	.	ID=nbis-exon-432060;Parent=PASSSERD12652.1;de=false;minCov=0;pc=0
21	GeMoMa	exon	4394442	4394502	.	-	.	ID=nbis-exon-432061;Parent=PASSSERD12652.1;de=false;minCov=0;pc=0
21	GeMoMa	exon	4420319	4420746	.	-	.	ID=nbis-exon-432062;Parent=PASSSERD12652.1;de=false;minCov=0;pc=0
21	GeMoMa	exon	4421145	4421177	.	-	.	ID=nbis-exon-432063;Parent=PASSSERD12652.1;de=false;minCov=0;pc=0
21	GeMoMa	CDS	4379868	4379973	.	-	1	ID=cds-390255;Parent=PASSSERD12652.1;ae=true;minCov=158;pc=1
21	GeMoMa	CDS	4381696	4381826	.	-	0	ID=cds-390254;Parent=PASSSERD12652.1;ae=true;de=true;minCov=127;pc=1
21	GeMoMa	CDS	4382441	4382530	.	-	0	ID=cds-390253;Parent=PASSSERD12652.1;ae=true;de=true;minCov=122;pc=1
21	GeMoMa	CDS	4386178	4386298	.	-	1	ID=cds-390252;Parent=PASSSERD12652.1;ae=true;de=true;minCov=98;pc=1
21	GeMoMa	CDS	4389295	4389437	.	-	0	ID=cds-390251;Parent=PASSSERD12652.1;ae=true;de=true;minCov=73;pc=1
21	GeMoMa	CDS	4391268	4391408	.	-	0	ID=cds-390250;Parent=PASSSERD12652.1;ae=true;de=true;minCov=69;pc=1
21	GeMoMa	CDS	4394009	4394104	.	-	0	ID=cds-390249;Parent=PASSSERD12652.1;ae=true;de=true;minCov=75;pc=1
21	GeMoMa	CDS	4394442	4394502	.	-	1	ID=cds-390248;Parent=PASSSERD12652.1;ae=false;de=true;minCov=55;pc=1
21	GeMoMa	CDS	4420319	4420746	.	-	0	ID=cds-390247;Parent=PASSSERD12652.1;ae=false;de=true;minCov=3;pc=1
21	GeMoMa	CDS	4421145	4421177	.	-	0	ID=cds-390246;Parent=PASSSERD12652.1;de=false;minCov=0;pc=0
21	AnnotationFinalizer_	three_prime_UTR	4377635	4379867	.	-	.	ID=three_prime_utr-42206;Parent=PASSSERD12652.1
21	GeMoMa	mRNA	4381692	4394502	1089	-	.	ID=PASSSERD12652.2;Parent=PASSSERD12652;aa=209;avgCov=111.6284;bestScore=1089;ce=5;evidence=1;iAA=1;lpm=209;maxGap=0;maxScore=1089;minCov=0;minSplitReads=66;nps=0;oldID=passerold_transcript:ENSPDOT00000008189_R0;pAA=1;prediction=0;raa=209;rce=5;ref-gene=passerold_gene:ENSPDOG00000005536;start=M;stop=*;sumWeight=0.8;tae=1;tde=1;tie=1;tpc=0.9936
21	GeMoMa	exon	4381692	4381826	.	-	.	ID=nbis-exon-432064;Parent=PASSSERD12652.2;de=true;minCov=69;pc=1
21	GeMoMa	exon	4382441	4382530	.	-	.	ID=nbis-exon-432065;Parent=PASSSERD12652.2;de=true;minCov=69;pc=1
21	GeMoMa	exon	4386178	4386298	.	-	.	ID=nbis-exon-432066;Parent=PASSSERD12652.2;de=true;minCov=69;pc=1
21	GeMoMa	exon	4389295	4389437	.	-	.	ID=nbis-exon-432067;Parent=PASSSERD12652.2;de=true;minCov=69;pc=1
21	GeMoMa	exon	4391268	4391408	.	-	.	ID=nbis-exon-432068;Parent=PASSSERD12652.2;de=true;minCov=69;pc=1
21	GeMoMa	exon	4394009	4394104	.	-	.	ID=nbis-exon-432069;Parent=PASSSERD12652.2;de=true;minCov=69;pc=1
21	GeMoMa	exon	4394442	4394502	.	-	.	ID=nbis-exon-432070;Parent=PASSSERD12652.2;de=true;minCov=69;pc=1
21	GeMoMa	CDS	4381692	4381826	.	-	0	ID=cds-390260;Parent=PASSSERD12652.2;ae=true;minCov=0;pc=0.9704
21	GeMoMa	CDS	4382441	4382530	.	-	0	ID=cds-390259;Parent=PASSSERD12652.2;ae=true;de=true;minCov=122;pc=1
21	GeMoMa	CDS	4386178	4386298	.	-	1	ID=cds-390258;Parent=PASSSERD12652.2;ae=true;de=true;minCov=98;pc=1
21	GeMoMa	CDS	4389295	4389437	.	-	0	ID=cds-390257;Parent=PASSSERD12652.2;ae=true;de=true;minCov=73;pc=1
21	GeMoMa	CDS	4391268	4391405	.	-	0	ID=cds-390256;Parent=PASSSERD12652.2;de=true;minCov=69;pc=1
21	AnnotationFinalizer_	five_prime_UTR	4391406	4391408	.	-	.	ID=five_prime_utr-52221;Parent=PASSSERD12652.2
21	AnnotationFinalizer_	five_prime_UTR	4394009	4394104	.	-	.	ID=five_prime_utr-52220;Parent=PASSSERD12652.2
21	AnnotationFinalizer_	five_prime_UTR	4394442	4394502	.	-	.	ID=five_prime_utr-52219;Parent=PASSSERD12652.2
21	GAF	gene	4438058	4521453	.	-	.	ID=PASSSERD12653;combinedEvidence=1;complete=1;maxEvidence=1;maxTie=0.9904;transcripts=1
21	GeMoMa	mRNA	4438058	4521453	26607	-	.	ID=PASSSERD12653.1;Parent=PASSSERD12653;aa=5169;avgCov=1480.9064;bestScore=26607;ce=105;evidence=1;iAA=1;lpm=5169;maxGap=0;maxScore=26607;minCov=0;minSplitReads=0;nps=0;oldID=passerold_transcript:ENSPDOT00000014905_R0;pAA=1;prediction=0;raa=5169;rce=105;ref-gene=passerold_gene:ENSPDOG00000006040;start=M;stop=*;sumWeight=0.8;tae=0.9904;tde=0.9904;tie=0.9904;tpc=0.9999
21	GeMoMa	exon	4438058	4438160	.	-	.	ID=nbis-exon-432071;Parent=PASSSERD12653.1;de=false;minCov=0;pc=0.9947
21	GeMoMa	exon	4438201	4438351	.	-	.	ID=nbis-exon-432072;Parent=PASSSERD12653.1;de=false;minCov=0;pc=0.9947
21	GeMoMa	exon	4438499	4439826	.	-	.	ID=nbis-exon-432073;Parent=PASSSERD12653.1;de=false;minCov=0;pc=0.9947
21	GeMoMa	exon	4440639	4440729	.	-	.	ID=nbis-exon-432074;Parent=PASSSERD12653.1;de=false;minCov=0;pc=0.9947
21	GeMoMa	exon	4445287	4445511	.	-	.	ID=nbis-exon-432075;Parent=PASSSERD12653.1;de=false;minCov=0;pc=0.9947
21	GeMoMa	exon	4447355	4447549	.	-	.	ID=nbis-exon-432076;Parent=PASSSERD12653.1;de=false;minCov=0;pc=0.9947
21	GeMoMa	exon	4448477	4448602	.	-	.	ID=nbis-exon-432077;Parent=PASSSERD12653.1;de=false;minCov=0;pc=0.9947
21	GeMoMa	exon	4448883	4449025	.	-	.	ID=nbis-exon-432078;Parent=PASSSERD12653.1;de=false;minCov=0;pc=0.9947
21	GeMoMa	exon	4449512	4449625	.	-	.	ID=nbis-exon-432079;Parent=PASSSERD12653.1;de=false;minCov=0;pc=0.9947
21	GeMoMa	exon	4449868	4450086	.	-	.	ID=nbis-exon-432080;Parent=PASSSERD12653.1;de=false;minCov=0;pc=0.9947
21	GeMoMa	exon	4450903	4451002	.	-	.	ID=nbis-exon-432081;Parent=PASSSERD12653.1;de=false;minCov=0;pc=0.9947
21	GeMoMa	exon	4451484	4451657	.	-	.	ID=nbis-exon-432082;Parent=PASSSERD12653.1;de=false;minCov=0;pc=0.9947
21	GeMoMa	exon	4451952	4452142	.	-	.	ID=nbis-exon-432083;Parent=PASSSERD12653.1;de=false;minCov=0;pc=0.9947
21	GeMoMa	exon	4452817	4452936	.	-	.	ID=nbis-exon-432084;Parent=PASSSERD12653.1;de=false;minCov=0;pc=0.9947
21	GeMoMa	exon	4453932	4454039	.	-	.	ID=nbis-exon-432085;Parent=PASSSERD12653.1;de=false;minCov=0;pc=0.9947
21	GeMoMa	exon	4454464	4454591	.	-	.	ID=nbis-exon-432086;Parent=PASSSERD12653.1;de=false;minCov=0;pc=0.9947
21	GeMoMa	exon	4454977	4455064	.	-	.	ID=nbis-exon-432087;Parent=PASSSERD12653.1;de=false;minCov=0;pc=0.9947
21	GeMoMa	exon	4457265	4457345	.	-	.	ID=nbis-exon-432088;Parent=PASSSERD12653.1;de=false;minCov=0;pc=0.9947
21	GeMoMa	exon	4457476	4457673	.	-	.	ID=nbis-exon-432089;Parent=PASSSERD12653.1;de=false;minCov=0;pc=0.9947
21	GeMoMa	exon	4458515	4458636	.	-	.	ID=nbis-exon-432090;Parent=PASSSERD12653.1;de=false;minCov=0;pc=0.9947
21	GeMoMa	exon	4459040	4459213	.	-	.	ID=nbis-exon-432091;Parent=PASSSERD12653.1;de=false;minCov=0;pc=0.9947
21	GeMoMa	exon	4460118	4460199	.	-	.	ID=nbis-exon-432092;Parent=PASSSERD12653.1;de=false;minCov=0;pc=0.9947
21	GeMoMa	exon	4460896	4461037	.	-	.	ID=nbis-exon-432093;Parent=PASSSERD12653.1;de=false;minCov=0;pc=0.9947
21	GeMoMa	exon	4461571	4461680	.	-	.	ID=nbis-exon-432094;Parent=PASSSERD12653.1;de=false;minCov=0;pc=0.9947
21	GeMoMa	exon	4462141	4462298	.	-	.	ID=nbis-exon-432095;Parent=PASSSERD12653.1;de=false;minCov=0;pc=0.9947
21	GeMoMa	exon	4462780	4462909	.	-	.	ID=nbis-exon-432096;Parent=PASSSERD12653.1;de=false;minCov=0;pc=0.9947
21	GeMoMa	exon	4463622	4463749	.	-	.	ID=nbis-exon-432097;Parent=PASSSERD12653.1;de=false;minCov=0;pc=0.9947
21	GeMoMa	exon	4463890	4463974	.	-	.	ID=nbis-exon-432098;Parent=PASSSERD12653.1;de=false;minCov=0;pc=0.9947
21	GeMoMa	exon	4464332	4464422	.	-	.	ID=nbis-exon-432099;Parent=PASSSERD12653.1;de=false;minCov=0;pc=0.9947
21	GeMoMa	exon	4465204	4465547	.	-	.	ID=nbis-exon-432100;Parent=PASSSERD12653.1;de=false;minCov=0;pc=0.9947
21	GeMoMa	exon	4466947	4467075	.	-	.	ID=nbis-exon-432101;Parent=PASSSERD12653.1;de=false;minCov=0;pc=0.9947
21	GeMoMa	exon	4467233	4467358	.	-	.	ID=nbis-exon-432102;Parent=PASSSERD12653.1;de=false;minCov=0;pc=0.9947
21	GeMoMa	exon	4467904	4468042	.	-	.	ID=nbis-exon-432103;Parent=PASSSERD12653.1;de=false;minCov=0;pc=0.9947
21	GeMoMa	exon	4470556	4470795	.	-	.	ID=nbis-exon-432104;Parent=PASSSERD12653.1;de=false;minCov=0;pc=0.9947
21	GeMoMa	exon	4471851	4472044	.	-	.	ID=nbis-exon-432105;Parent=PASSSERD12653.1;de=false;minCov=0;pc=0.9947
21	GeMoMa	exon	4472543	4472630	.	-	.	ID=nbis-exon-432106;Parent=PASSSERD12653.1;de=false;minCov=0;pc=0.9947
21	GeMoMa	exon	4473105	4473190	.	-	.	ID=nbis-exon-432107;Parent=PASSSERD12653.1;de=false;minCov=0;pc=0.9947
21	GeMoMa	exon	4473860	4474004	.	-	.	ID=nbis-exon-432108;Parent=PASSSERD12653.1;de=false;minCov=0;pc=0.9947
21	GeMoMa	exon	4474499	4474667	.	-	.	ID=nbis-exon-432109;Parent=PASSSERD12653.1;de=false;minCov=0;pc=0.9947
21	GeMoMa	exon	4475543	4475785	.	-	.	ID=nbis-exon-432110;Parent=PASSSERD12653.1;de=false;minCov=0;pc=0.9947
21	GeMoMa	exon	4476463	4476541	.	-	.	ID=nbis-exon-432111;Parent=PASSSERD12653.1;de=false;minCov=0;pc=0.9947
21	GeMoMa	exon	4476632	4476859	.	-	.	ID=nbis-exon-432112;Parent=PASSSERD12653.1;de=false;minCov=0;pc=0.9947
21	GeMoMa	exon	4477483	4477632	.	-	.	ID=nbis-exon-432113;Parent=PASSSERD12653.1;de=false;minCov=0;pc=0.9947
21	GeMoMa	exon	4478324	4478533	.	-	.	ID=nbis-exon-432114;Parent=PASSSERD12653.1;de=false;minCov=0;pc=0.9947
21	GeMoMa	exon	4480222	4480338	.	-	.	ID=nbis-exon-432115;Parent=PASSSERD12653.1;de=false;minCov=0;pc=0.9947
21	GeMoMa	exon	4480816	4480923	.	-	.	ID=nbis-exon-432116;Parent=PASSSERD12653.1;de=false;minCov=0;pc=0.9947
21	GeMoMa	exon	4481318	4481414	.	-	.	ID=nbis-exon-432117;Parent=PASSSERD12653.1;de=false;minCov=0;pc=0.9947
21	GeMoMa	exon	4482218	4482386	.	-	.	ID=nbis-exon-432118;Parent=PASSSERD12653.1;de=false;minCov=0;pc=0.9947
21	GeMoMa	exon	4483806	4483943	.	-	.	ID=nbis-exon-432119;Parent=PASSSERD12653.1;de=false;minCov=0;pc=0.9947
21	GeMoMa	exon	4484436	4484540	.	-	.	ID=nbis-exon-432120;Parent=PASSSERD12653.1;de=false;minCov=0;pc=0.9947
21	GeMoMa	exon	4484730	4484907	.	-	.	ID=nbis-exon-432121;Parent=PASSSERD12653.1;de=false;minCov=0;pc=0.9947
21	GeMoMa	exon	4485044	4485174	.	-	.	ID=nbis-exon-432122;Parent=PASSSERD12653.1;de=false;minCov=0;pc=0.9947
21	GeMoMa	exon	4485663	4485774	.	-	.	ID=nbis-exon-432123;Parent=PASSSERD12653.1;de=false;minCov=0;pc=0.9947
21	GeMoMa	exon	4486333	4486454	.	-	.	ID=nbis-exon-432124;Parent=PASSSERD12653.1;de=false;minCov=0;pc=0.9947
21	GeMoMa	exon	4486879	4487016	.	-	.	ID=nbis-exon-432125;Parent=PASSSERD12653.1;de=false;minCov=0;pc=0.9947
21	GeMoMa	exon	4487247	4487421	.	-	.	ID=nbis-exon-432126;Parent=PASSSERD12653.1;de=false;minCov=0;pc=0.9947
21	GeMoMa	exon	4487738	4487872	.	-	.	ID=nbis-exon-432127;Parent=PASSSERD12653.1;de=false;minCov=0;pc=0.9947
21	GeMoMa	exon	4488291	4488354	.	-	.	ID=nbis-exon-432128;Parent=PASSSERD12653.1;de=false;minCov=0;pc=0.9947
21	GeMoMa	exon	4490789	4491005	.	-	.	ID=nbis-exon-432129;Parent=PASSSERD12653.1;de=false;minCov=0;pc=0.9947
21	GeMoMa	exon	4491381	4491597	.	-	.	ID=nbis-exon-432130;Parent=PASSSERD12653.1;de=false;minCov=0;pc=0.9947
21	GeMoMa	exon	4492444	4492607	.	-	.	ID=nbis-exon-432131;Parent=PASSSERD12653.1;de=false;minCov=0;pc=0.9947
21	GeMoMa	exon	4493953	4494154	.	-	.	ID=nbis-exon-432132;Parent=PASSSERD12653.1;de=false;minCov=0;pc=0.9947
21	GeMoMa	exon	4494270	4494441	.	-	.	ID=nbis-exon-432133;Parent=PASSSERD12653.1;de=false;minCov=0;pc=0.9947
21	GeMoMa	exon	4495543	4495700	.	-	.	ID=nbis-exon-432134;Parent=PASSSERD12653.1;de=false;minCov=0;pc=0.9947
21	GeMoMa	exon	4496483	4496710	.	-	.	ID=nbis-exon-432135;Parent=PASSSERD12653.1;de=false;minCov=0;pc=0.9947
21	GeMoMa	exon	4497074	4497226	.	-	.	ID=nbis-exon-432136;Parent=PASSSERD12653.1;de=false;minCov=0;pc=0.9947
21	GeMoMa	exon	4497829	4497987	.	-	.	ID=nbis-exon-432137;Parent=PASSSERD12653.1;de=false;minCov=0;pc=0.9947
21	GeMoMa	exon	4499517	4499699	.	-	.	ID=nbis-exon-432138;Parent=PASSSERD12653.1;de=false;minCov=0;pc=0.9947
21	GeMoMa	exon	4499797	4499967	.	-	.	ID=nbis-exon-432139;Parent=PASSSERD12653.1;de=false;minCov=0;pc=0.9947
21	GeMoMa	exon	4500143	4500370	.	-	.	ID=nbis-exon-432140;Parent=PASSSERD12653.1;de=false;minCov=0;pc=0.9947
21	GeMoMa	exon	4500818	4500965	.	-	.	ID=nbis-exon-432141;Parent=PASSSERD12653.1;de=false;minCov=0;pc=0.9947
21	GeMoMa	exon	4501091	4501161	.	-	.	ID=nbis-exon-432142;Parent=PASSSERD12653.1;de=false;minCov=0;pc=0.9947
21	GeMoMa	exon	4501739	4501930	.	-	.	ID=nbis-exon-432143;Parent=PASSSERD12653.1;de=false;minCov=0;pc=0.9947
21	GeMoMa	exon	4502121	4502184	.	-	.	ID=nbis-exon-432144;Parent=PASSSERD12653.1;de=false;minCov=0;pc=0.9947
21	GeMoMa	exon	4502680	4502868	.	-	.	ID=nbis-exon-432145;Parent=PASSSERD12653.1;de=false;minCov=0;pc=0.9947
21	GeMoMa	exon	4502994	4503192	.	-	.	ID=nbis-exon-432146;Parent=PASSSERD12653.1;de=false;minCov=0;pc=0.9947
21	GeMoMa	exon	4503382	4503482	.	-	.	ID=nbis-exon-432147;Parent=PASSSERD12653.1;de=false;minCov=0;pc=0.9947
21	GeMoMa	exon	4504342	4504443	.	-	.	ID=nbis-exon-432148;Parent=PASSSERD12653.1;de=false;minCov=0;pc=0.9947
21	GeMoMa	exon	4504975	4505184	.	-	.	ID=nbis-exon-432149;Parent=PASSSERD12653.1;de=false;minCov=0;pc=0.9947
21	GeMoMa	exon	4505872	4506029	.	-	.	ID=nbis-exon-432150;Parent=PASSSERD12653.1;de=false;minCov=0;pc=0.9947
21	GeMoMa	exon	4506155	4506252	.	-	.	ID=nbis-exon-432151;Parent=PASSSERD12653.1;de=false;minCov=0;pc=0.9947
21	GeMoMa	exon	4506688	4506812	.	-	.	ID=nbis-exon-432152;Parent=PASSSERD12653.1;de=false;minCov=0;pc=0.9947
21	GeMoMa	exon	4507436	4507665	.	-	.	ID=nbis-exon-432153;Parent=PASSSERD12653.1;de=false;minCov=0;pc=0.9947
21	GeMoMa	exon	4507752	4507874	.	-	.	ID=nbis-exon-432154;Parent=PASSSERD12653.1;de=false;minCov=0;pc=0.9947
21	GeMoMa	exon	4508045	4508227	.	-	.	ID=nbis-exon-432155;Parent=PASSSERD12653.1;de=false;minCov=0;pc=0.9947
21	GeMoMa	exon	4508676	4508804	.	-	.	ID=nbis-exon-432156;Parent=PASSSERD12653.1;de=false;minCov=0;pc=0.9947
21	GeMoMa	exon	4509288	4509367	.	-	.	ID=nbis-exon-432157;Parent=PASSSERD12653.1;de=false;minCov=0;pc=0.9947
21	GeMoMa	exon	4509796	4509928	.	-	.	ID=nbis-exon-432158;Parent=PASSSERD12653.1;de=false;minCov=0;pc=0.9947
21	GeMoMa	exon	4510521	4510803	.	-	.	ID=nbis-exon-432159;Parent=PASSSERD12653.1;de=false;minCov=0;pc=0.9947
21	GeMoMa	exon	4511420	4511589	.	-	.	ID=nbis-exon-432160;Parent=PASSSERD12653.1;de=false;minCov=0;pc=0.9947
21	GeMoMa	exon	4512548	4512633	.	-	.	ID=nbis-exon-432161;Parent=PASSSERD12653.1;de=false;minCov=0;pc=0.9947
21	GeMoMa	exon	4512760	4512919	.	-	.	ID=nbis-exon-432162;Parent=PASSSERD12653.1;de=false;minCov=0;pc=0.9947
21	GeMoMa	exon	4513496	4513683	.	-	.	ID=nbis-exon-432163;Parent=PASSSERD12653.1;de=false;minCov=0;pc=0.9947
21	GeMoMa	exon	4514099	4514216	.	-	.	ID=nbis-exon-432164;Parent=PASSSERD12653.1;de=false;minCov=0;pc=0.9947
21	GeMoMa	exon	4514696	4514833	.	-	.	ID=nbis-exon-432165;Parent=PASSSERD12653.1;de=false;minCov=0;pc=0.9947
21	GeMoMa	exon	4514945	4515044	.	-	.	ID=nbis-exon-432166;Parent=PASSSERD12653.1;de=false;minCov=0;pc=0.9947
21	GeMoMa	exon	4515270	4515460	.	-	.	ID=nbis-exon-432167;Parent=PASSSERD12653.1;de=false;minCov=0;pc=0.9947
21	GeMoMa	exon	4515588	4515647	.	-	.	ID=nbis-exon-432168;Parent=PASSSERD12653.1;de=false;minCov=0;pc=0.9947
21	GeMoMa	exon	4515868	4515992	.	-	.	ID=nbis-exon-432169;Parent=PASSSERD12653.1;de=false;minCov=0;pc=0.9947
21	GeMoMa	exon	4516687	4516811	.	-	.	ID=nbis-exon-432170;Parent=PASSSERD12653.1;de=false;minCov=0;pc=0.9947
21	GeMoMa	exon	4516900	4517041	.	-	.	ID=nbis-exon-432171;Parent=PASSSERD12653.1;de=false;minCov=0;pc=0.9947
21	GeMoMa	exon	4517571	4517673	.	-	.	ID=nbis-exon-432172;Parent=PASSSERD12653.1;de=false;minCov=0;pc=0.9947
21	GeMoMa	exon	4518047	4518186	.	-	.	ID=nbis-exon-432173;Parent=PASSSERD12653.1;de=false;minCov=0;pc=0.9947
21	GeMoMa	exon	4518294	4518423	.	-	.	ID=nbis-exon-432174;Parent=PASSSERD12653.1;de=false;minCov=0;pc=0.9947
21	GeMoMa	exon	4519074	4519177	.	-	.	ID=nbis-exon-432175;Parent=PASSSERD12653.1;de=false;minCov=0;pc=0.9947
21	GeMoMa	exon	4520024	4520121	.	-	.	ID=nbis-exon-432176;Parent=PASSSERD12653.1;de=false;minCov=0;pc=0.9947
21	GeMoMa	exon	4520842	4521453	.	-	.	ID=nbis-exon-432177;Parent=PASSSERD12653.1;de=false;minCov=0;pc=0.9947
21	GeMoMa	CDS	4439638	4439826	.	-	0	ID=cds-390365;Parent=PASSSERD12653.1;ae=true;minCov=21;pc=1
21	GeMoMa	CDS	4440639	4440729	.	-	1	ID=cds-390364;Parent=PASSSERD12653.1;ae=true;de=true;minCov=4148;pc=1
21	GeMoMa	CDS	4445287	4445511	.	-	1	ID=cds-390363;Parent=PASSSERD12653.1;ae=true;de=true;minCov=5194;pc=1
21	GeMoMa	CDS	4447355	4447549	.	-	1	ID=cds-390362;Parent=PASSSERD12653.1;ae=true;de=true;minCov=5587;pc=1
21	GeMoMa	CDS	4448477	4448602	.	-	1	ID=cds-390361;Parent=PASSSERD12653.1;ae=true;de=true;minCov=3723;pc=1
21	GeMoMa	CDS	4448883	4449025	.	-	0	ID=cds-390360;Parent=PASSSERD12653.1;ae=true;de=true;minCov=3789;pc=1
21	GeMoMa	CDS	4449512	4449625	.	-	0	ID=cds-390359;Parent=PASSSERD12653.1;ae=true;de=true;minCov=2651;pc=1
21	GeMoMa	CDS	4449868	4450086	.	-	0	ID=cds-390358;Parent=PASSSERD12653.1;ae=true;de=true;minCov=2438;pc=1
21	GeMoMa	CDS	4450903	4451002	.	-	1	ID=cds-390357;Parent=PASSSERD12653.1;ae=true;de=true;minCov=3177;pc=1
21	GeMoMa	CDS	4451484	4451657	.	-	1	ID=cds-390356;Parent=PASSSERD12653.1;ae=true;de=true;minCov=2347;pc=1
21	GeMoMa	CDS	4451952	4452142	.	-	0	ID=cds-390355;Parent=PASSSERD12653.1;ae=true;de=true;minCov=2548;pc=1
21	GeMoMa	CDS	4452817	4452936	.	-	0	ID=cds-390354;Parent=PASSSERD12653.1;ae=true;de=true;minCov=3089;pc=1
21	GeMoMa	CDS	4453932	4454039	.	-	0	ID=cds-390353;Parent=PASSSERD12653.1;ae=true;de=true;minCov=3450;pc=1
21	GeMoMa	CDS	4454464	4454591	.	-	2	ID=cds-390352;Parent=PASSSERD12653.1;ae=true;de=true;minCov=3019;pc=1
21	GeMoMa	CDS	4454977	4455064	.	-	0	ID=cds-390351;Parent=PASSSERD12653.1;ae=true;de=true;minCov=2157;pc=1
21	GeMoMa	CDS	4457265	4457345	.	-	0	ID=cds-390350;Parent=PASSSERD12653.1;ae=true;de=true;minCov=2009;pc=1
21	GeMoMa	CDS	4457476	4457673	.	-	0	ID=cds-390349;Parent=PASSSERD12653.1;ae=true;de=true;minCov=2077;pc=1
21	GeMoMa	CDS	4458515	4458636	.	-	2	ID=cds-390348;Parent=PASSSERD12653.1;ae=true;de=true;minCov=2311;pc=1
21	GeMoMa	CDS	4459040	4459213	.	-	2	ID=cds-390347;Parent=PASSSERD12653.1;ae=true;de=true;minCov=1266;pc=1
21	GeMoMa	CDS	4460118	4460199	.	-	0	ID=cds-390346;Parent=PASSSERD12653.1;ae=true;de=true;minCov=1167;pc=1
21	GeMoMa	CDS	4460896	4461037	.	-	1	ID=cds-390345;Parent=PASSSERD12653.1;ae=true;de=true;minCov=1368;pc=1
21	GeMoMa	CDS	4461571	4461680	.	-	0	ID=cds-390344;Parent=PASSSERD12653.1;ae=true;de=true;minCov=1795;pc=1
21	GeMoMa	CDS	4462141	4462298	.	-	2	ID=cds-390343;Parent=PASSSERD12653.1;ae=true;de=true;minCov=1499;pc=1
21	GeMoMa	CDS	4462780	4462909	.	-	0	ID=cds-390342;Parent=PASSSERD12653.1;ae=true;de=true;minCov=1222;pc=1
21	GeMoMa	CDS	4463622	4463749	.	-	2	ID=cds-390341;Parent=PASSSERD12653.1;ae=true;de=true;minCov=1229;pc=1
21	GeMoMa	CDS	4463890	4463974	.	-	0	ID=cds-390340;Parent=PASSSERD12653.1;ae=true;de=true;minCov=1365;pc=1
21	GeMoMa	CDS	4464332	4464422	.	-	1	ID=cds-390339;Parent=PASSSERD12653.1;ae=true;de=true;minCov=984;pc=1
21	GeMoMa	CDS	4465204	4465547	.	-	0	ID=cds-390338;Parent=PASSSERD12653.1;ae=true;de=true;minCov=896;pc=1
21	GeMoMa	CDS	4466947	4467075	.	-	0	ID=cds-390337;Parent=PASSSERD12653.1;ae=true;de=true;minCov=917;pc=1
21	GeMoMa	CDS	4467233	4467358	.	-	0	ID=cds-390336;Parent=PASSSERD12653.1;ae=true;de=true;minCov=875;pc=1
21	GeMoMa	CDS	4467904	4468042	.	-	1	ID=cds-390335;Parent=PASSSERD12653.1;ae=true;de=true;minCov=947;pc=1
21	GeMoMa	CDS	4470556	4470795	.	-	1	ID=cds-390334;Parent=PASSSERD12653.1;ae=true;de=true;minCov=933;pc=1
21	GeMoMa	CDS	4471851	4472044	.	-	0	ID=cds-390333;Parent=PASSSERD12653.1;ae=true;de=true;minCov=913;pc=1
21	GeMoMa	CDS	4472543	4472630	.	-	1	ID=cds-390332;Parent=PASSSERD12653.1;ae=true;de=true;minCov=1161;pc=1
21	GeMoMa	CDS	4473105	4473190	.	-	0	ID=cds-390331;Parent=PASSSERD12653.1;ae=true;de=true;minCov=1295;pc=1
21	GeMoMa	CDS	4473860	4474004	.	-	1	ID=cds-390330;Parent=PASSSERD12653.1;ae=true;de=true;minCov=1064;pc=1
21	GeMoMa	CDS	4474499	4474667	.	-	2	ID=cds-390329;Parent=PASSSERD12653.1;ae=true;de=true;minCov=902;pc=1
21	GeMoMa	CDS	4475543	4475785	.	-	2	ID=cds-390328;Parent=PASSSERD12653.1;ae=true;de=true;minCov=877;pc=1
21	GeMoMa	CDS	4476463	4476541	.	-	0	ID=cds-390327;Parent=PASSSERD12653.1;ae=true;de=true;minCov=995;pc=1
21	GeMoMa	CDS	4476632	4476859	.	-	0	ID=cds-390326;Parent=PASSSERD12653.1;ae=true;de=true;minCov=855;pc=1
21	GeMoMa	CDS	4477483	4477632	.	-	0	ID=cds-390325;Parent=PASSSERD12653.1;ae=true;de=true;minCov=786;pc=1
21	GeMoMa	CDS	4478324	4478533	.	-	0	ID=cds-390324;Parent=PASSSERD12653.1;ae=true;de=true;minCov=958;pc=1
21	GeMoMa	CDS	4480222	4480338	.	-	0	ID=cds-390323;Parent=PASSSERD12653.1;ae=true;de=true;minCov=1112;pc=1
21	GeMoMa	CDS	4480816	4480923	.	-	0	ID=cds-390322;Parent=PASSSERD12653.1;ae=true;de=true;minCov=1227;pc=1
21	GeMoMa	CDS	4481318	4481414	.	-	1	ID=cds-390321;Parent=PASSSERD12653.1;ae=true;de=true;minCov=931;pc=1
21	GeMoMa	CDS	4482218	4482386	.	-	2	ID=cds-390320;Parent=PASSSERD12653.1;ae=true;de=true;minCov=504;pc=1
21	GeMoMa	CDS	4483806	4483943	.	-	2	ID=cds-390319;Parent=PASSSERD12653.1;ae=true;de=true;minCov=683;pc=1
21	GeMoMa	CDS	4484436	4484540	.	-	2	ID=cds-390318;Parent=PASSSERD12653.1;ae=true;de=true;minCov=1179;pc=1
21	GeMoMa	CDS	4484730	4484907	.	-	0	ID=cds-390317;Parent=PASSSERD12653.1;ae=true;de=true;minCov=1337;pc=1
21	GeMoMa	CDS	4485044	4485174	.	-	2	ID=cds-390316;Parent=PASSSERD12653.1;ae=true;de=true;minCov=700;pc=1
21	GeMoMa	CDS	4485663	4485774	.	-	0	ID=cds-390315;Parent=PASSSERD12653.1;ae=true;de=true;minCov=790;pc=1
21	GeMoMa	CDS	4486333	4486454	.	-	2	ID=cds-390314;Parent=PASSSERD12653.1;ae=true;de=true;minCov=1060;pc=1
21	GeMoMa	CDS	4486879	4487016	.	-	2	ID=cds-390313;Parent=PASSSERD12653.1;ae=true;de=true;minCov=827;pc=1
21	GeMoMa	CDS	4487247	4487421	.	-	0	ID=cds-390312;Parent=PASSSERD12653.1;ae=true;de=true;minCov=784;pc=1
21	GeMoMa	CDS	4487738	4487872	.	-	0	ID=cds-390311;Parent=PASSSERD12653.1;ae=true;de=true;minCov=696;pc=1
21	GeMoMa	CDS	4488291	4488354	.	-	1	ID=cds-390310;Parent=PASSSERD12653.1;ae=true;de=true;minCov=605;pc=1
21	GeMoMa	CDS	4490789	4491005	.	-	2	ID=cds-390309;Parent=PASSSERD12653.1;ae=true;de=true;minCov=675;pc=1
21	GeMoMa	CDS	4491381	4491597	.	-	0	ID=cds-390308;Parent=PASSSERD12653.1;ae=true;de=true;minCov=821;pc=1
21	GeMoMa	CDS	4492444	4492607	.	-	2	ID=cds-390307;Parent=PASSSERD12653.1;ae=true;de=true;minCov=641;pc=1
21	GeMoMa	CDS	4493953	4494154	.	-	0	ID=cds-390306;Parent=PASSSERD12653.1;ae=true;de=true;minCov=769;pc=1
21	GeMoMa	CDS	4494270	4494441	.	-	1	ID=cds-390305;Parent=PASSSERD12653.1;ae=true;de=true;minCov=1098;pc=1
21	GeMoMa	CDS	4495543	4495700	.	-	0	ID=cds-390304;Parent=PASSSERD12653.1;ae=true;de=true;minCov=837;pc=1
21	GeMoMa	CDS	4496483	4496710	.	-	0	ID=cds-390303;Parent=PASSSERD12653.1;ae=true;de=true;minCov=788;pc=1
21	GeMoMa	CDS	4497074	4497226	.	-	0	ID=cds-390302;Parent=PASSSERD12653.1;ae=true;de=true;minCov=737;pc=1
21	GeMoMa	CDS	4497829	4497987	.	-	0	ID=cds-390301;Parent=PASSSERD12653.1;ae=true;de=true;minCov=735;pc=1
21	GeMoMa	CDS	4499517	4499699	.	-	0	ID=cds-390300;Parent=PASSSERD12653.1;ae=true;de=true;minCov=895;pc=1
21	GeMoMa	CDS	4499797	4499967	.	-	0	ID=cds-390299;Parent=PASSSERD12653.1;ae=true;de=true;minCov=678;pc=1
21	GeMoMa	CDS	4500143	4500370	.	-	0	ID=cds-390298;Parent=PASSSERD12653.1;ae=true;de=true;minCov=714;pc=1
21	GeMoMa	CDS	4500818	4500965	.	-	1	ID=cds-390297;Parent=PASSSERD12653.1;ae=true;de=true;minCov=1152;pc=1
21	GeMoMa	CDS	4501091	4501161	.	-	0	ID=cds-390296;Parent=PASSSERD12653.1;ae=true;de=true;minCov=1293;pc=1
21	GeMoMa	CDS	4501739	4501930	.	-	0	ID=cds-390295;Parent=PASSSERD12653.1;ae=true;de=true;minCov=788;pc=1
21	GeMoMa	CDS	4502121	4502184	.	-	1	ID=cds-390294;Parent=PASSSERD12653.1;ae=true;de=true;minCov=742;pc=1
21	GeMoMa	CDS	4502680	4502868	.	-	1	ID=cds-390293;Parent=PASSSERD12653.1;ae=true;de=true;minCov=557;pc=1
21	GeMoMa	CDS	4502994	4503192	.	-	2	ID=cds-390292;Parent=PASSSERD12653.1;ae=true;de=true;minCov=686;pc=1
21	GeMoMa	CDS	4503382	4503482	.	-	1	ID=cds-390291;Parent=PASSSERD12653.1;ae=true;de=true;minCov=1041;pc=1
21	GeMoMa	CDS	4504342	4504443	.	-	1	ID=cds-390290;Parent=PASSSERD12653.1;ae=true;de=true;minCov=831;pc=1
21	GeMoMa	CDS	4504975	4505184	.	-	1	ID=cds-390289;Parent=PASSSERD12653.1;ae=true;de=true;minCov=465;pc=1
21	GeMoMa	CDS	4505872	4506029	.	-	0	ID=cds-390288;Parent=PASSSERD12653.1;ae=true;de=true;minCov=540;pc=1
21	GeMoMa	CDS	4506155	4506252	.	-	2	ID=cds-390287;Parent=PASSSERD12653.1;ae=true;de=true;minCov=713;pc=1
21	GeMoMa	CDS	4506688	4506812	.	-	1	ID=cds-390286;Parent=PASSSERD12653.1;ae=true;de=true;minCov=485;pc=1
21	GeMoMa	CDS	4507436	4507665	.	-	0	ID=cds-390285;Parent=PASSSERD12653.1;ae=true;de=true;minCov=535;pc=1
21	GeMoMa	CDS	4507752	4507874	.	-	0	ID=cds-390284;Parent=PASSSERD12653.1;ae=true;de=true;minCov=572;pc=1
21	GeMoMa	CDS	4508045	4508227	.	-	0	ID=cds-390283;Parent=PASSSERD12653.1;ae=true;de=true;minCov=522;pc=1
21	GeMoMa	CDS	4508676	4508804	.	-	0	ID=cds-390282;Parent=PASSSERD12653.1;ae=true;de=true;minCov=546;pc=1
21	GeMoMa	CDS	4509288	4509367	.	-	2	ID=cds-390281;Parent=PASSSERD12653.1;ae=true;de=true;minCov=553;pc=1
21	GeMoMa	CDS	4509796	4509928	.	-	0	ID=cds-390280;Parent=PASSSERD12653.1;ae=true;de=true;minCov=573;pc=1
21	GeMoMa	CDS	4510521	4510803	.	-	1	ID=cds-390279;Parent=PASSSERD12653.1;ae=true;de=true;minCov=504;pc=1
21	GeMoMa	CDS	4511420	4511589	.	-	0	ID=cds-390278;Parent=PASSSERD12653.1;ae=true;de=true;minCov=607;pc=1
21	GeMoMa	CDS	4512548	4512633	.	-	2	ID=cds-390277;Parent=PASSSERD12653.1;ae=true;de=true;minCov=773;pc=1
21	GeMoMa	CDS	4512760	4512919	.	-	0	ID=cds-390276;Parent=PASSSERD12653.1;ae=true;de=true;minCov=609;pc=1
21	GeMoMa	CDS	4513496	4513683	.	-	2	ID=cds-390275;Parent=PASSSERD12653.1;ae=true;de=true;minCov=327;pc=1
21	GeMoMa	CDS	4514099	4514216	.	-	0	ID=cds-390274;Parent=PASSSERD12653.1;ae=true;de=true;minCov=779;pc=1
21	GeMoMa	CDS	4514696	4514833	.	-	0	ID=cds-390273;Parent=PASSSERD12653.1;ae=true;de=true;minCov=920;pc=1
21	GeMoMa	CDS	4514945	4515044	.	-	1	ID=cds-390272;Parent=PASSSERD12653.1;ae=true;de=true;minCov=695;pc=1
21	GeMoMa	CDS	4515270	4515460	.	-	0	ID=cds-390271;Parent=PASSSERD12653.1;ae=true;de=true;minCov=554;pc=1
21	GeMoMa	CDS	4515588	4515647	.	-	0	ID=cds-390270;Parent=PASSSERD12653.1;ae=true;de=true;minCov=521;pc=1
21	GeMoMa	CDS	4515868	4515992	.	-	2	ID=cds-390269;Parent=PASSSERD12653.1;ae=true;de=true;minCov=461;pc=1
21	GeMoMa	CDS	4516687	4516811	.	-	1	ID=cds-390268;Parent=PASSSERD12653.1;ae=true;de=true;minCov=467;pc=1
21	GeMoMa	CDS	4516900	4517041	.	-	2	ID=cds-390267;Parent=PASSSERD12653.1;ae=true;de=true;minCov=495;pc=1
21	GeMoMa	CDS	4517571	4517673	.	-	0	ID=cds-390266;Parent=PASSSERD12653.1;ae=true;de=true;minCov=499;pc=1
21	GeMoMa	CDS	4518047	4518186	.	-	2	ID=cds-390265;Parent=PASSSERD12653.1;ae=true;de=true;minCov=456;pc=1
21	GeMoMa	CDS	4518294	4518423	.	-	0	ID=cds-390264;Parent=PASSSERD12653.1;ae=true;de=true;minCov=418;pc=1
21	GeMoMa	CDS	4519074	4519177	.	-	2	ID=cds-390263;Parent=PASSSERD12653.1;ae=true;de=true;minCov=457;pc=1
21	GeMoMa	CDS	4520024	4520121	.	-	1	ID=cds-390262;Parent=PASSSERD12653.1;ae=false;de=true;minCov=73;pc=1
21	GeMoMa	CDS	4520842	4521029	.	-	0	ID=cds-390261;Parent=PASSSERD12653.1;de=false;minCov=0;pc=0.9947
21	AnnotationFinalizer_	five_prime_UTR	4521030	4521453	.	-	.	ID=five_prime_utr-52222;Parent=PASSSERD12653.1
21	AnnotationFinalizer_	three_prime_UTR	4438058	4438160	.	-	.	ID=three_prime_utr-42209;Parent=PASSSERD12653.1
21	AnnotationFinalizer_	three_prime_UTR	4438201	4438351	.	-	.	ID=three_prime_utr-42208;Parent=PASSSERD12653.1
21	AnnotationFinalizer_	three_prime_UTR	4438499	4439637	.	-	.	ID=three_prime_utr-42207;Parent=PASSSERD12653.1
21	GAF	gene	4525043	4544417	.	-	.	ID=PASSSERD12654;combinedEvidence=1;complete=1;maxEvidence=1;maxTie=0.9524;transcripts=1
21	GeMoMa	mRNA	4525043	4544417	4599	-	.	ID=PASSSERD12654.1;Parent=PASSSERD12654;aa=942;avgCov=3057.0053;bestScore=4599;ce=22;evidence=1;iAA=0.961;lpm=435;maxGap=4;maxScore=4866;minCov=2;minSplitReads=0;nps=0;oldID=onychos_rna-XM_041419826.1_R0;pAA=0.9768;prediction=0;raa=946;rce=22;ref-gene=onychos_gene-EMC1;start=M;stop=*;sumWeight=1.0;tae=0.9524;tde=0.9524;tie=0.9524;tpc=1
21	GeMoMa	exon	4525043	4525101	.	-	.	ID=nbis-exon-432178;Parent=PASSSERD12654.1;de=false;minCov=18;pc=1
21	GeMoMa	exon	4525145	4525190	.	-	.	ID=nbis-exon-432179;Parent=PASSSERD12654.1;de=false;minCov=18;pc=1
21	GeMoMa	exon	4525329	4525854	.	-	.	ID=nbis-exon-432180;Parent=PASSSERD12654.1;de=false;minCov=18;pc=1
21	GeMoMa	exon	4525903	4526460	.	-	.	ID=nbis-exon-432181;Parent=PASSSERD12654.1;de=false;minCov=18;pc=1
21	GeMoMa	exon	4526629	4526758	.	-	.	ID=nbis-exon-432182;Parent=PASSSERD12654.1;de=false;minCov=18;pc=1
21	GeMoMa	exon	4527267	4527351	.	-	.	ID=nbis-exon-432183;Parent=PASSSERD12654.1;de=false;minCov=18;pc=1
21	GeMoMa	exon	4527797	4528007	.	-	.	ID=nbis-exon-432184;Parent=PASSSERD12654.1;de=false;minCov=18;pc=1
21	GeMoMa	exon	4528561	4528734	.	-	.	ID=nbis-exon-432185;Parent=PASSSERD12654.1;de=false;minCov=18;pc=1
21	GeMoMa	exon	4529056	4529193	.	-	.	ID=nbis-exon-432186;Parent=PASSSERD12654.1;de=false;minCov=18;pc=1
21	GeMoMa	exon	4529404	4529523	.	-	.	ID=nbis-exon-432187;Parent=PASSSERD12654.1;de=false;minCov=18;pc=1
21	GeMoMa	exon	4529765	4529926	.	-	.	ID=nbis-exon-432188;Parent=PASSSERD12654.1;de=false;minCov=18;pc=1
21	GeMoMa	exon	4530263	4530412	.	-	.	ID=nbis-exon-432189;Parent=PASSSERD12654.1;de=false;minCov=18;pc=1
21	GeMoMa	exon	4530664	4530863	.	-	.	ID=nbis-exon-432190;Parent=PASSSERD12654.1;de=false;minCov=18;pc=1
21	GeMoMa	exon	4531344	4531352	.	-	.	ID=nbis-exon-432191;Parent=PASSSERD12654.1;de=false;minCov=18;pc=1
21	GeMoMa	exon	4531699	4531815	.	-	.	ID=nbis-exon-432192;Parent=PASSSERD12654.1;de=false;minCov=18;pc=1
21	GeMoMa	exon	4532486	4532582	.	-	.	ID=nbis-exon-432193;Parent=PASSSERD12654.1;de=false;minCov=18;pc=1
21	GeMoMa	exon	4532794	4532916	.	-	.	ID=nbis-exon-432194;Parent=PASSSERD12654.1;de=false;minCov=18;pc=1
21	GeMoMa	exon	4533121	4533180	.	-	.	ID=nbis-exon-432195;Parent=PASSSERD12654.1;de=false;minCov=18;pc=1
21	GeMoMa	exon	4533608	4533679	.	-	.	ID=nbis-exon-432196;Parent=PASSSERD12654.1;de=false;minCov=18;pc=1
21	GeMoMa	exon	4533997	4534164	.	-	.	ID=nbis-exon-432197;Parent=PASSSERD12654.1;de=false;minCov=18;pc=1
21	GeMoMa	exon	4534777	4534926	.	-	.	ID=nbis-exon-432198;Parent=PASSSERD12654.1;de=false;minCov=18;pc=1
21	GeMoMa	exon	4535269	4535395	.	-	.	ID=nbis-exon-432199;Parent=PASSSERD12654.1;de=false;minCov=18;pc=1
21	GeMoMa	exon	4535512	4535640	.	-	.	ID=nbis-exon-432200;Parent=PASSSERD12654.1;de=false;minCov=18;pc=1
21	GeMoMa	exon	4536184	4536398	.	-	.	ID=nbis-exon-432201;Parent=PASSSERD12654.1;de=false;minCov=18;pc=1
21	GeMoMa	exon	4541254	4541628	.	-	.	ID=nbis-exon-432202;Parent=PASSSERD12654.1;de=false;minCov=18;pc=1
21	GeMoMa	exon	4541937	4542854	.	-	.	ID=nbis-exon-432203;Parent=PASSSERD12654.1;de=false;minCov=18;pc=1
21	GeMoMa	exon	4543368	4543555	.	-	.	ID=nbis-exon-432204;Parent=PASSSERD12654.1;de=false;minCov=18;pc=1
21	GeMoMa	exon	4544298	4544417	.	-	.	ID=nbis-exon-432205;Parent=PASSSERD12654.1;de=false;minCov=18;pc=1
21	GeMoMa	CDS	4526281	4526460	.	-	0	ID=cds-390387;Parent=PASSSERD12654.1;ae=true;minCov=3088;pc=1
21	GeMoMa	CDS	4526629	4526758	.	-	1	ID=cds-390386;Parent=PASSSERD12654.1;ae=true;de=true;minCov=3403;pc=1
21	GeMoMa	CDS	4527267	4527351	.	-	2	ID=cds-390385;Parent=PASSSERD12654.1;ae=true;de=true;minCov=3378;pc=1
21	GeMoMa	CDS	4527797	4528007	.	-	0	ID=cds-390384;Parent=PASSSERD12654.1;ae=true;de=true;minCov=4045;pc=1
21	GeMoMa	CDS	4528561	4528734	.	-	0	ID=cds-390383;Parent=PASSSERD12654.1;ae=true;de=true;minCov=4216;pc=1
21	GeMoMa	CDS	4529056	4529193	.	-	0	ID=cds-390382;Parent=PASSSERD12654.1;ae=true;de=true;minCov=2830;pc=1
21	GeMoMa	CDS	4529404	4529523	.	-	0	ID=cds-390381;Parent=PASSSERD12654.1;ae=true;de=true;minCov=2897;pc=1
21	GeMoMa	CDS	4529765	4529926	.	-	0	ID=cds-390380;Parent=PASSSERD12654.1;ae=true;de=true;minCov=2865;pc=1
21	GeMoMa	CDS	4530263	4530412	.	-	0	ID=cds-390379;Parent=PASSSERD12654.1;ae=true;de=true;minCov=2914;pc=1
21	GeMoMa	CDS	4530664	4530863	.	-	2	ID=cds-390378;Parent=PASSSERD12654.1;ae=true;de=true;minCov=2259;pc=1
21	GeMoMa	CDS	4531344	4531352	.	-	2	ID=cds-390377;Parent=PASSSERD12654.1;ae=true;de=true;minCov=828;pc=1
21	GeMoMa	CDS	4531699	4531815	.	-	2	ID=cds-390376;Parent=PASSSERD12654.1;ae=true;de=true;minCov=2263;pc=1
21	GeMoMa	CDS	4532486	4532582	.	-	0	ID=cds-390375;Parent=PASSSERD12654.1;ae=true;de=true;minCov=3049;pc=1
21	GeMoMa	CDS	4532794	4532916	.	-	0	ID=cds-390374;Parent=PASSSERD12654.1;ae=true;de=true;minCov=2630;pc=1
21	GeMoMa	CDS	4533121	4533180	.	-	0	ID=cds-390373;Parent=PASSSERD12654.1;ae=true;de=true;minCov=2202;pc=1
21	GeMoMa	CDS	4533608	4533679	.	-	0	ID=cds-390372;Parent=PASSSERD12654.1;ae=true;de=true;minCov=1875;pc=1
21	GeMoMa	CDS	4533997	4534164	.	-	0	ID=cds-390371;Parent=PASSSERD12654.1;ae=true;de=true;minCov=1573;pc=1
21	GeMoMa	CDS	4534777	4534926	.	-	0	ID=cds-390370;Parent=PASSSERD12654.1;ae=true;de=true;minCov=1520;pc=1
21	GeMoMa	CDS	4535269	4535395	.	-	1	ID=cds-390369;Parent=PASSSERD12654.1;ae=true;de=true;minCov=1960;pc=1
21	GeMoMa	CDS	4535512	4535640	.	-	1	ID=cds-390368;Parent=PASSSERD12654.1;ae=true;de=true;minCov=2135;pc=1
21	GeMoMa	CDS	4536184	4536398	.	-	0	ID=cds-390367;Parent=PASSSERD12654.1;ae=false;de=true;minCov=2;pc=1
21	GeMoMa	CDS	4541254	4541262	.	-	0	ID=cds-390366;Parent=PASSSERD12654.1;de=false;minCov=18;pc=1
21	AnnotationFinalizer_	five_prime_UTR	4541263	4541628	.	-	.	ID=five_prime_utr-52226;Parent=PASSSERD12654.1
21	AnnotationFinalizer_	five_prime_UTR	4541937	4542854	.	-	.	ID=five_prime_utr-52225;Parent=PASSSERD12654.1
21	AnnotationFinalizer_	five_prime_UTR	4543368	4543555	.	-	.	ID=five_prime_utr-52224;Parent=PASSSERD12654.1
21	AnnotationFinalizer_	five_prime_UTR	4544298	4544417	.	-	.	ID=five_prime_utr-52223;Parent=PASSSERD12654.1
21	AnnotationFinalizer_	three_prime_UTR	4525043	4525101	.	-	.	ID=three_prime_utr-42213;Parent=PASSSERD12654.1
21	AnnotationFinalizer_	three_prime_UTR	4525145	4525190	.	-	.	ID=three_prime_utr-42212;Parent=PASSSERD12654.1
21	AnnotationFinalizer_	three_prime_UTR	4525329	4525854	.	-	.	ID=three_prime_utr-42211;Parent=PASSSERD12654.1
21	AnnotationFinalizer_	three_prime_UTR	4525903	4526280	.	-	.	ID=three_prime_utr-42210;Parent=PASSSERD12654.1
21	GAF	gene	4537622	4551983	.	+	.	ID=PASSSERD12655;combinedEvidence=4;complete=1;maxEvidence=4;maxTie=1.0;transcripts=1
21	GeMoMa	mRNA	4537622	4551983	1253	+	.	ID=PASSSERD12655.1;Parent=PASSSERD12655;aa=241;alternative="onychos_gene-MRTO4,passerold_gene:ENSPDOG00000010145,pyrgi_gene-MRTO4";avgCov=3109.7828;bestScore=1253;ce=8;evidence=4;iAA=1;lpm=241;maxGap=0;maxScore=1253;minCov=321;minSplitReads=1059;nps=0;oldID=montanus_rna-XM_039703126.1_R0;pAA=1;prediction=0;raa=241;rce=8;ref-gene=montanus_gene-MRTO4;start=M;stop=*;sumWeight=3.6;tae=1;tde=1;tie=1;tpc=1
21	GeMoMa	exon	4537622	4537695	.	+	.	ID=nbis-exon-432206;Parent=PASSSERD12655.1;de=true;minCov=321;pc=1
21	GeMoMa	exon	4538018	4538076	.	+	.	ID=nbis-exon-432207;Parent=PASSSERD12655.1;de=true;minCov=321;pc=1
21	GeMoMa	exon	4538153	4538256	.	+	.	ID=nbis-exon-432208;Parent=PASSSERD12655.1;de=true;minCov=321;pc=1
21	GeMoMa	exon	4538343	4538424	.	+	.	ID=nbis-exon-432209;Parent=PASSSERD12655.1;de=true;minCov=321;pc=1
21	GeMoMa	exon	4538633	4538700	.	+	.	ID=nbis-exon-432210;Parent=PASSSERD12655.1;de=true;minCov=321;pc=1
21	GeMoMa	exon	4539017	4539168	.	+	.	ID=nbis-exon-432211;Parent=PASSSERD12655.1;de=true;minCov=321;pc=1
21	GeMoMa	exon	4539560	4539636	.	+	.	ID=nbis-exon-432212;Parent=PASSSERD12655.1;de=true;minCov=321;pc=1
21	GeMoMa	exon	4539825	4540992	.	+	.	ID=nbis-exon-432213;Parent=PASSSERD12655.1;de=true;minCov=321;pc=1
21	GeMoMa	exon	4548100	4549343	.	+	.	ID=nbis-exon-432214;Parent=PASSSERD12655.1;de=true;minCov=321;pc=1
21	GeMoMa	exon	4549736	4549921	.	+	.	ID=nbis-exon-432215;Parent=PASSSERD12655.1;de=true;minCov=321;pc=1
21	GeMoMa	exon	4550167	4551420	.	+	.	ID=nbis-exon-432216;Parent=PASSSERD12655.1;de=true;minCov=321;pc=1
21	GeMoMa	exon	4551477	4551983	.	+	.	ID=nbis-exon-432217;Parent=PASSSERD12655.1;de=true;minCov=321;pc=1
21	GeMoMa	CDS	4537668	4537695	.	+	0	ID=cds-390388;Parent=PASSSERD12655.1;de=true;minCov=321;pc=1
21	GeMoMa	CDS	4538018	4538076	.	+	2	ID=cds-390389;Parent=PASSSERD12655.1;ae=true;de=true;minCov=1071;pc=1
21	GeMoMa	CDS	4538153	4538256	.	+	0	ID=cds-390390;Parent=PASSSERD12655.1;ae=true;de=true;minCov=1666;pc=1
21	GeMoMa	CDS	4538343	4538424	.	+	1	ID=cds-390391;Parent=PASSSERD12655.1;ae=true;de=true;minCov=2644;pc=1
21	GeMoMa	CDS	4538633	4538700	.	+	0	ID=cds-390392;Parent=PASSSERD12655.1;ae=true;de=true;minCov=3100;pc=1
21	GeMoMa	CDS	4539017	4539168	.	+	1	ID=cds-390393;Parent=PASSSERD12655.1;ae=true;de=true;minCov=3220;pc=1
21	GeMoMa	CDS	4539560	4539636	.	+	2	ID=cds-390394;Parent=PASSSERD12655.1;ae=true;de=true;minCov=3627;pc=1
21	GeMoMa	CDS	4539825	4539977	.	+	0	ID=cds-390395;Parent=PASSSERD12655.1;ae=true;minCov=2728;pc=1
21	AnnotationFinalizer_	five_prime_UTR	4537622	4537667	.	+	.	ID=five_prime_utr-52227;Parent=PASSSERD12655.1
21	AnnotationFinalizer_	three_prime_UTR	4539978	4540992	.	+	.	ID=three_prime_utr-42214;Parent=PASSSERD12655.1
21	AnnotationFinalizer_	three_prime_UTR	4548100	4549343	.	+	.	ID=three_prime_utr-42215;Parent=PASSSERD12655.1
21	AnnotationFinalizer_	three_prime_UTR	4549736	4549921	.	+	.	ID=three_prime_utr-42216;Parent=PASSSERD12655.1
21	AnnotationFinalizer_	three_prime_UTR	4550167	4551420	.	+	.	ID=three_prime_utr-42217;Parent=PASSSERD12655.1
21	AnnotationFinalizer_	three_prime_UTR	4551477	4551983	.	+	.	ID=three_prime_utr-42218;Parent=PASSSERD12655.1
21	GAF	gene	4538281	4544417	.	-	.	ID=PASSSERD12656;combinedEvidence=2;complete=1;maxEvidence=2;maxTie=1.0;transcripts=1
21	GeMoMa	mRNA	4538281	4544417	1509	-	.	ID=PASSSERD12656.1;Parent=PASSSERD12656;aa=282;alternative="pyrgi_gene-AKR7A2";avgCov=5596.227;bestScore=1509;ce=7;evidence=2;iAA=1;lpm=282;maxGap=0;maxScore=1509;minCov=1774;minSplitReads=3689;nps=0;oldID=passerold_transcript:ENSPDOT00000015250_R0;pAA=1;prediction=0;raa=282;rce=7;ref-gene=passerold_gene:ENSPDOG00000010173;start=M;stop=*;sumWeight=1.8;tae=1;tde=1;tie=1;tpc=1
21	GeMoMa	exon	4538281	4540975	.	-	.	ID=nbis-exon-432218;Parent=PASSSERD12656.1;de=true;minCov=1774;pc=1
21	GeMoMa	exon	4541499	4541628	.	-	.	ID=nbis-exon-432219;Parent=PASSSERD12656.1;de=true;minCov=1774;pc=1
21	GeMoMa	exon	4541937	4542036	.	-	.	ID=nbis-exon-432220;Parent=PASSSERD12656.1;de=true;minCov=1774;pc=1
21	GeMoMa	exon	4542128	4542224	.	-	.	ID=nbis-exon-432221;Parent=PASSSERD12656.1;de=true;minCov=1774;pc=1
21	GeMoMa	exon	4542750	4542854	.	-	.	ID=nbis-exon-432222;Parent=PASSSERD12656.1;de=true;minCov=1774;pc=1
21	GeMoMa	exon	4543368	4543555	.	-	.	ID=nbis-exon-432223;Parent=PASSSERD12656.1;de=true;minCov=1774;pc=1
21	GeMoMa	exon	4544298	4544417	.	-	.	ID=nbis-exon-432224;Parent=PASSSERD12656.1;de=true;minCov=1774;pc=1
21	GeMoMa	CDS	4540814	4540975	.	-	0	ID=cds-390402;Parent=PASSSERD12656.1;ae=true;minCov=3882;pc=1
21	GeMoMa	CDS	4541499	4541628	.	-	1	ID=cds-390401;Parent=PASSSERD12656.1;ae=true;de=true;minCov=7053;pc=1
21	GeMoMa	CDS	4541937	4542036	.	-	2	ID=cds-390400;Parent=PASSSERD12656.1;ae=true;de=true;minCov=3886;pc=1
21	GeMoMa	CDS	4542128	4542224	.	-	0	ID=cds-390399;Parent=PASSSERD12656.1;ae=true;de=true;minCov=3847;pc=1
21	GeMoMa	CDS	4542750	4542854	.	-	0	ID=cds-390398;Parent=PASSSERD12656.1;ae=true;de=true;minCov=4889;pc=1
21	GeMoMa	CDS	4543368	4543555	.	-	2	ID=cds-390397;Parent=PASSSERD12656.1;ae=true;de=true;minCov=3764;pc=1
21	GeMoMa	CDS	4544298	4544361	.	-	0	ID=cds-390396;Parent=PASSSERD12656.1;de=true;minCov=1774;pc=1
21	AnnotationFinalizer_	five_prime_UTR	4544362	4544417	.	-	.	ID=five_prime_utr-52228;Parent=PASSSERD12656.1
21	AnnotationFinalizer_	three_prime_UTR	4538281	4540813	.	-	.	ID=three_prime_utr-42219;Parent=PASSSERD12656.1
21	GAF	gene	4544538	4551983	.	+	.	ID=PASSSERD12657;combinedEvidence=4;complete=2;maxEvidence=4;maxTie=1.0;transcripts=2
21	GeMoMa	mRNA	4544538	4551983	1578	+	.	ID=PASSSERD12657.1;Parent=PASSSERD12657;aa=305;alternative="montanus_gene-SLC66A1,onychos_gene-SLC66A1,pyrgi_gene-SLC66A1";avgCov=1823.376;bestScore=1578;ce=7;evidence=4;iAA=1;lpm=305;maxGap=0;maxScore=1578;minCov=946;minSplitReads=778;nps=0;oldID=passerold_transcript:ENSPDOT00000015263_R0;pAA=1;prediction=0;raa=305;rce=7;ref-gene=passerold_gene:ENSPDOG00000010183;start=M;stop=*;sumWeight=3.6;tae=1;tde=1;tie=1;tpc=1
21	GeMoMa	exon	4544538	4544922	.	+	.	ID=nbis-exon-432225;Parent=PASSSERD12657.1;de=true;minCov=2020;pc=1
21	GeMoMa	exon	4545335	4545522	.	+	.	ID=nbis-exon-432226;Parent=PASSSERD12657.1;de=true;minCov=2020;pc=1
21	GeMoMa	exon	4546358	4546487	.	+	.	ID=nbis-exon-432227;Parent=PASSSERD12657.1;de=true;minCov=2020;pc=1
21	GeMoMa	exon	4547219	4547306	.	+	.	ID=nbis-exon-432228;Parent=PASSSERD12657.1;de=true;minCov=2020;pc=1
21	GeMoMa	exon	4548330	4548478	.	+	.	ID=nbis-exon-432229;Parent=PASSSERD12657.1;de=true;minCov=2020;pc=1
21	GeMoMa	exon	4549251	4549343	.	+	.	ID=nbis-exon-432230;Parent=PASSSERD12657.1;de=true;minCov=2020;pc=1
21	GeMoMa	exon	4549736	4549921	.	+	.	ID=nbis-exon-432231;Parent=PASSSERD12657.1;de=true;minCov=2020;pc=1
21	GeMoMa	exon	4550167	4551420	.	+	.	ID=nbis-exon-432232;Parent=PASSSERD12657.1;de=true;minCov=2020;pc=1
21	GeMoMa	exon	4551477	4551983	.	+	.	ID=nbis-exon-432233;Parent=PASSSERD12657.1;de=true;minCov=2020;pc=1
21	GeMoMa	CDS	4545353	4545522	.	+	0	ID=cds-390403;Parent=PASSSERD12657.1;de=true;minCov=2020;pc=1
21	GeMoMa	CDS	4546358	4546487	.	+	1	ID=cds-390404;Parent=PASSSERD12657.1;ae=true;de=true;minCov=1401;pc=1
21	GeMoMa	CDS	4547219	4547306	.	+	0	ID=cds-390405;Parent=PASSSERD12657.1;ae=true;de=true;minCov=1189;pc=1
21	GeMoMa	CDS	4548330	4548478	.	+	2	ID=cds-390406;Parent=PASSSERD12657.1;ae=true;de=true;minCov=946;pc=1
21	GeMoMa	CDS	4549251	4549343	.	+	0	ID=cds-390407;Parent=PASSSERD12657.1;ae=true;de=true;minCov=1257;pc=1
21	GeMoMa	CDS	4549736	4549921	.	+	0	ID=cds-390408;Parent=PASSSERD12657.1;ae=true;de=true;minCov=1458;pc=1
21	GeMoMa	CDS	4550167	4550265	.	+	0	ID=cds-390409;Parent=PASSSERD12657.1;ae=true;minCov=2442;pc=1
21	AnnotationFinalizer_	five_prime_UTR	4544538	4544922	.	+	.	ID=five_prime_utr-52229;Parent=PASSSERD12657.1
21	AnnotationFinalizer_	five_prime_UTR	4545335	4545352	.	+	.	ID=five_prime_utr-52230;Parent=PASSSERD12657.1
21	AnnotationFinalizer_	three_prime_UTR	4550266	4551420	.	+	.	ID=three_prime_utr-42220;Parent=PASSSERD12657.1
21	AnnotationFinalizer_	three_prime_UTR	4551477	4551983	.	+	.	ID=three_prime_utr-42221;Parent=PASSSERD12657.1
21	GeMoMa	mRNA	4544538	4551983	1234	+	.	ID=PASSSERD12657.2;Parent=PASSSERD12657;aa=303;alternative="pyrgi_gene-SLC66A1";avgCov=1822.5424;bestScore=1234;ce=7;evidence=2;iAA=0.8322;lpm=73;maxGap=38;maxScore=1349;minCov=159;minSplitReads=55;nps=0;oldID=onychos_rna-XM_041419388.1_R0;pAA=0.8388;prediction=0;raa=261;rce=7;ref-gene=onychos_gene-SLC66A1;start=M;stop=*;sumWeight=2.0;tae=1;tde=1;tie=1;tpc=1
21	GeMoMa	exon	4544538	4544922	.	+	.	ID=nbis-exon-432234;Parent=PASSSERD12657.2;de=true;minCov=2020;pc=1
21	GeMoMa	exon	4545335	4545522	.	+	.	ID=nbis-exon-432235;Parent=PASSSERD12657.2;de=true;minCov=2020;pc=1
21	GeMoMa	exon	4546358	4546487	.	+	.	ID=nbis-exon-432236;Parent=PASSSERD12657.2;de=true;minCov=2020;pc=1
21	GeMoMa	exon	4547219	4547306	.	+	.	ID=nbis-exon-432237;Parent=PASSSERD12657.2;de=true;minCov=2020;pc=1
21	GeMoMa	exon	4548330	4548478	.	+	.	ID=nbis-exon-432238;Parent=PASSSERD12657.2;de=true;minCov=2020;pc=1
21	GeMoMa	exon	4549251	4549343	.	+	.	ID=nbis-exon-432239;Parent=PASSSERD12657.2;de=true;minCov=2020;pc=1
21	GeMoMa	exon	4549736	4549853	.	+	.	ID=nbis-exon-432240;Parent=PASSSERD12657.2;de=true;minCov=2020;pc=1
21	GeMoMa	exon	4550167	4551420	.	+	.	ID=nbis-exon-432241;Parent=PASSSERD12657.2;de=true;minCov=2020;pc=1
21	GeMoMa	exon	4551477	4551983	.	+	.	ID=nbis-exon-432242;Parent=PASSSERD12657.2;de=true;minCov=2020;pc=1
21	GeMoMa	CDS	4545353	4545522	.	+	0	ID=cds-390410;Parent=PASSSERD12657.2;de=true;minCov=2020;pc=1
21	GeMoMa	CDS	4546358	4546487	.	+	1	ID=cds-390411;Parent=PASSSERD12657.2;ae=true;de=true;minCov=1401;pc=1
21	GeMoMa	CDS	4547219	4547306	.	+	0	ID=cds-390412;Parent=PASSSERD12657.2;ae=true;de=true;minCov=1189;pc=1
21	GeMoMa	CDS	4548330	4548478	.	+	2	ID=cds-390413;Parent=PASSSERD12657.2;ae=true;de=true;minCov=946;pc=1
21	GeMoMa	CDS	4549251	4549343	.	+	0	ID=cds-390414;Parent=PASSSERD12657.2;ae=true;de=true;minCov=1257;pc=1
21	GeMoMa	CDS	4549736	4549853	.	+	0	ID=cds-390415;Parent=PASSSERD12657.2;ae=true;de=true;minCov=1458;pc=1
21	GeMoMa	CDS	4550167	4550327	.	+	2	ID=cds-390416;Parent=PASSSERD12657.2;ae=true;minCov=159;pc=1
21	AnnotationFinalizer_	five_prime_UTR	4544538	4544922	.	+	.	ID=five_prime_utr-52231;Parent=PASSSERD12657.2
21	AnnotationFinalizer_	five_prime_UTR	4545335	4545352	.	+	.	ID=five_prime_utr-52232;Parent=PASSSERD12657.2
21	AnnotationFinalizer_	three_prime_UTR	4550328	4551420	.	+	.	ID=three_prime_utr-42222;Parent=PASSSERD12657.2
21	AnnotationFinalizer_	three_prime_UTR	4551477	4551983	.	+	.	ID=three_prime_utr-42223;Parent=PASSSERD12657.2
21	GAF	gene	4552184	4606656	.	-	.	ID=PASSSERD12658;combinedEvidence=4;complete=4;maxEvidence=3;maxTie=1.0;transcripts=4
21	GeMoMa	mRNA	4552184	4597371	1446	-	.	ID=PASSSERD12658.2;Parent=PASSSERD12658;aa=278;alternative="pyrgi_gene-CAPZB";avgCov=6556.47;bestScore=1446;ce=9;evidence=2;iAA=1;lpm=278;maxGap=0;maxScore=1446;minCov=3;minSplitReads=0;nps=0;oldID=onychos_rna-XM_041419389.1_R0;pAA=1;prediction=0;raa=278;rce=9;ref-gene=onychos_gene-CAPZB;start=M;stop=*;sumWeight=2.0;tae=1;tde=0.875;tie=0.875;tpc=1
21	GeMoMa	exon	4552184	4552711	.	-	.	ID=nbis-exon-432254;Parent=PASSSERD12658.2;de=false;minCov=3;pc=1
21	GeMoMa	exon	4552737	4553972	.	-	.	ID=nbis-exon-432255;Parent=PASSSERD12658.2;de=false;minCov=3;pc=1
21	GeMoMa	exon	4555777	4555889	.	-	.	ID=nbis-exon-432256;Parent=PASSSERD12658.2;de=false;minCov=3;pc=1
21	GeMoMa	exon	4556988	4557064	.	-	.	ID=nbis-exon-432257;Parent=PASSSERD12658.2;de=false;minCov=3;pc=1
21	GeMoMa	exon	4558319	4558384	.	-	.	ID=nbis-exon-432258;Parent=PASSSERD12658.2;de=false;minCov=3;pc=1
21	GeMoMa	exon	4565099	4565215	.	-	.	ID=nbis-exon-432259;Parent=PASSSERD12658.2;de=false;minCov=3;pc=1
21	GeMoMa	exon	4565727	4565868	.	-	.	ID=nbis-exon-432260;Parent=PASSSERD12658.2;de=false;minCov=3;pc=1
21	GeMoMa	exon	4579006	4579119	.	-	.	ID=nbis-exon-432261;Parent=PASSSERD12658.2;de=false;minCov=3;pc=1
21	GeMoMa	exon	4585550	4585671	.	-	.	ID=nbis-exon-432262;Parent=PASSSERD12658.2;de=false;minCov=3;pc=1
21	GeMoMa	exon	4596781	4596870	.	-	.	ID=nbis-exon-432263;Parent=PASSSERD12658.2;de=false;minCov=3;pc=1
21	GeMoMa	exon	4597282	4597371	.	-	.	ID=nbis-exon-432264;Parent=PASSSERD12658.2;de=false;minCov=3;pc=1
21	GeMoMa	CDS	4555787	4555889	.	-	1	ID=cds-390433;Parent=PASSSERD12658.2;ae=true;minCov=3678;pc=1
21	GeMoMa	CDS	4556988	4557064	.	-	0	ID=cds-390432;Parent=PASSSERD12658.2;ae=true;de=true;minCov=7711;pc=1
21	GeMoMa	CDS	4558319	4558384	.	-	0	ID=cds-390431;Parent=PASSSERD12658.2;ae=true;de=true;minCov=7515;pc=1
21	GeMoMa	CDS	4565099	4565215	.	-	0	ID=cds-390430;Parent=PASSSERD12658.2;ae=true;de=true;minCov=7533;pc=1
21	GeMoMa	CDS	4565727	4565868	.	-	1	ID=cds-390429;Parent=PASSSERD12658.2;ae=true;de=true;minCov=6380;pc=1
21	GeMoMa	CDS	4579006	4579119	.	-	1	ID=cds-390428;Parent=PASSSERD12658.2;ae=true;de=true;minCov=5720;pc=1
21	GeMoMa	CDS	4585550	4585671	.	-	0	ID=cds-390427;Parent=PASSSERD12658.2;ae=true;de=true;minCov=5939;pc=1
21	GeMoMa	CDS	4596781	4596870	.	-	0	ID=cds-390426;Parent=PASSSERD12658.2;ae=true;de=true;minCov=717;pc=1
21	GeMoMa	CDS	4597282	4597284	.	-	0	ID=cds-390425;Parent=PASSSERD12658.2;de=false;minCov=3;pc=1
21	AnnotationFinalizer_	five_prime_UTR	4597285	4597371	.	-	.	ID=five_prime_utr-52235;Parent=PASSSERD12658.2
21	AnnotationFinalizer_	three_prime_UTR	4552184	4552711	.	-	.	ID=three_prime_utr-42229;Parent=PASSSERD12658.2
21	AnnotationFinalizer_	three_prime_UTR	4552737	4553972	.	-	.	ID=three_prime_utr-42228;Parent=PASSSERD12658.2
21	AnnotationFinalizer_	three_prime_UTR	4555777	4555786	.	-	.	ID=three_prime_utr-42227;Parent=PASSSERD12658.2
21	GeMoMa	mRNA	4552184	4597371	1412	-	.	ID=PASSSERD12658.3;Parent=PASSSERD12658;aa=273;alternative="pyrgi_gene-CAPZB";avgCov=7162.2027;bestScore=1412;ce=9;evidence=2;iAA=1;lpm=273;maxGap=0;maxScore=1412;minCov=3;minSplitReads=0;nps=0;oldID=onychos_rna-XM_041419391.1_R0;pAA=1;prediction=0;raa=273;rce=9;ref-gene=onychos_gene-CAPZB;start=M;stop=*;sumWeight=2.0;tae=1;tde=0.875;tie=0.875;tpc=1
21	GeMoMa	exon	4552184	4552711	.	-	.	ID=nbis-exon-432265;Parent=PASSSERD12658.3;de=false;minCov=3;pc=1
21	GeMoMa	exon	4552737	4553972	.	-	.	ID=nbis-exon-432266;Parent=PASSSERD12658.3;de=false;minCov=3;pc=1
21	GeMoMa	exon	4556988	4557064	.	-	.	ID=nbis-exon-432267;Parent=PASSSERD12658.3;de=false;minCov=3;pc=1
21	GeMoMa	exon	4558319	4558384	.	-	.	ID=nbis-exon-432268;Parent=PASSSERD12658.3;de=false;minCov=3;pc=1
21	GeMoMa	exon	4565099	4565215	.	-	.	ID=nbis-exon-432269;Parent=PASSSERD12658.3;de=false;minCov=3;pc=1
21	GeMoMa	exon	4565727	4565868	.	-	.	ID=nbis-exon-432270;Parent=PASSSERD12658.3;de=false;minCov=3;pc=1
21	GeMoMa	exon	4579006	4579119	.	-	.	ID=nbis-exon-432271;Parent=PASSSERD12658.3;de=false;minCov=3;pc=1
21	GeMoMa	exon	4585550	4585671	.	-	.	ID=nbis-exon-432272;Parent=PASSSERD12658.3;de=false;minCov=3;pc=1
21	GeMoMa	exon	4596781	4596870	.	-	.	ID=nbis-exon-432273;Parent=PASSSERD12658.3;de=false;minCov=3;pc=1
21	GeMoMa	exon	4597282	4597371	.	-	.	ID=nbis-exon-432274;Parent=PASSSERD12658.3;de=false;minCov=3;pc=1
21	GeMoMa	CDS	4553885	4553972	.	-	1	ID=cds-390442;Parent=PASSSERD12658.3;ae=true;minCov=8891;pc=1
21	GeMoMa	CDS	4556988	4557064	.	-	0	ID=cds-390441;Parent=PASSSERD12658.3;ae=true;de=true;minCov=7711;pc=1
21	GeMoMa	CDS	4558319	4558384	.	-	0	ID=cds-390440;Parent=PASSSERD12658.3;ae=true;de=true;minCov=7515;pc=1
21	GeMoMa	CDS	4565099	4565215	.	-	0	ID=cds-390439;Parent=PASSSERD12658.3;ae=true;de=true;minCov=7533;pc=1
21	GeMoMa	CDS	4565727	4565868	.	-	1	ID=cds-390438;Parent=PASSSERD12658.3;ae=true;de=true;minCov=6380;pc=1
21	GeMoMa	CDS	4579006	4579119	.	-	1	ID=cds-390437;Parent=PASSSERD12658.3;ae=true;de=true;minCov=5720;pc=1
21	GeMoMa	CDS	4585550	4585671	.	-	0	ID=cds-390436;Parent=PASSSERD12658.3;ae=true;de=true;minCov=5939;pc=1
21	GeMoMa	CDS	4596781	4596870	.	-	0	ID=cds-390435;Parent=PASSSERD12658.3;ae=true;de=true;minCov=717;pc=1
21	GeMoMa	CDS	4597282	4597284	.	-	0	ID=cds-390434;Parent=PASSSERD12658.3;de=false;minCov=3;pc=1
21	AnnotationFinalizer_	five_prime_UTR	4597285	4597371	.	-	.	ID=five_prime_utr-52236;Parent=PASSSERD12658.3
21	AnnotationFinalizer_	three_prime_UTR	4552184	4552711	.	-	.	ID=three_prime_utr-42231;Parent=PASSSERD12658.3
21	AnnotationFinalizer_	three_prime_UTR	4552737	4553884	.	-	.	ID=three_prime_utr-42230;Parent=PASSSERD12658.3
21	GeMoMa	mRNA	4552184	4606656	1384	-	.	ID=PASSSERD12658.1;Parent=PASSSERD12658;aa=266;alternative="passerold_gene:ENSPDOG00000010192,pyrgi_gene-CAPZB";avgCov=6787.119;bestScore=1384;ce=8;evidence=3;iAA=1;lpm=266;maxGap=0;maxScore=1384;minCov=2512;minSplitReads=3517;nps=0;oldID=montanus_rna-XM_039703124.1_R0;pAA=1;prediction=0;raa=266;rce=8;ref-gene=montanus_gene-CAPZB;start=M;stop=*;sumWeight=2.6;tae=1;tde=1;tie=1;tpc=1
21	GeMoMa	exon	4552184	4552711	.	-	.	ID=nbis-exon-432243;Parent=PASSSERD12658.1;de=true;minCov=2512;pc=1
21	GeMoMa	exon	4552737	4553972	.	-	.	ID=nbis-exon-432244;Parent=PASSSERD12658.1;de=true;minCov=2512;pc=1
21	GeMoMa	exon	4555777	4555889	.	-	.	ID=nbis-exon-432245;Parent=PASSSERD12658.1;de=true;minCov=2512;pc=1
21	GeMoMa	exon	4556988	4557064	.	-	.	ID=nbis-exon-432246;Parent=PASSSERD12658.1;de=true;minCov=2512;pc=1
21	GeMoMa	exon	4558319	4558384	.	-	.	ID=nbis-exon-432247;Parent=PASSSERD12658.1;de=true;minCov=2512;pc=1
21	GeMoMa	exon	4565099	4565215	.	-	.	ID=nbis-exon-432248;Parent=PASSSERD12658.1;de=true;minCov=2512;pc=1
21	GeMoMa	exon	4565727	4565868	.	-	.	ID=nbis-exon-432249;Parent=PASSSERD12658.1;de=true;minCov=2512;pc=1
21	GeMoMa	exon	4579006	4579119	.	-	.	ID=nbis-exon-432250;Parent=PASSSERD12658.1;de=true;minCov=2512;pc=1
21	GeMoMa	exon	4585550	4585671	.	-	.	ID=nbis-exon-432251;Parent=PASSSERD12658.1;de=true;minCov=2512;pc=1
21	GeMoMa	exon	4596781	4596870	.	-	.	ID=nbis-exon-432252;Parent=PASSSERD12658.1;de=true;minCov=2512;pc=1
21	GeMoMa	exon	4606229	4606656	.	-	.	ID=nbis-exon-432253;Parent=PASSSERD12658.1;de=true;minCov=2512;pc=1
21	GeMoMa	CDS	4555787	4555889	.	-	1	ID=cds-390424;Parent=PASSSERD12658.1;ae=true;minCov=3678;pc=1
21	GeMoMa	CDS	4556988	4557064	.	-	0	ID=cds-390423;Parent=PASSSERD12658.1;ae=true;de=true;minCov=7711;pc=1
21	GeMoMa	CDS	4558319	4558384	.	-	0	ID=cds-390422;Parent=PASSSERD12658.1;ae=true;de=true;minCov=7515;pc=1
21	GeMoMa	CDS	4565099	4565215	.	-	0	ID=cds-390421;Parent=PASSSERD12658.1;ae=true;de=true;minCov=7533;pc=1
21	GeMoMa	CDS	4565727	4565868	.	-	1	ID=cds-390420;Parent=PASSSERD12658.1;ae=true;de=true;minCov=6380;pc=1
21	GeMoMa	CDS	4579006	4579119	.	-	1	ID=cds-390419;Parent=PASSSERD12658.1;ae=true;de=true;minCov=5720;pc=1
21	GeMoMa	CDS	4585550	4585671	.	-	0	ID=cds-390418;Parent=PASSSERD12658.1;ae=true;de=true;minCov=5939;pc=1
21	GeMoMa	CDS	4596781	4596837	.	-	0	ID=cds-390417;Parent=PASSSERD12658.1;de=true;minCov=2512;pc=1
21	AnnotationFinalizer_	five_prime_UTR	4596838	4596870	.	-	.	ID=five_prime_utr-52234;Parent=PASSSERD12658.1
21	AnnotationFinalizer_	five_prime_UTR	4606229	4606656	.	-	.	ID=five_prime_utr-52233;Parent=PASSSERD12658.1
21	AnnotationFinalizer_	three_prime_UTR	4552184	4552711	.	-	.	ID=three_prime_utr-42226;Parent=PASSSERD12658.1
21	AnnotationFinalizer_	three_prime_UTR	4552737	4553972	.	-	.	ID=three_prime_utr-42225;Parent=PASSSERD12658.1
21	AnnotationFinalizer_	three_prime_UTR	4555777	4555786	.	-	.	ID=three_prime_utr-42224;Parent=PASSSERD12658.1
21	GeMoMa	mRNA	4552184	4606656	1350	-	.	ID=PASSSERD12658.4;Parent=PASSSERD12658;aa=261;avgCov=7425.1201;bestScore=1350;ce=8;evidence=1;iAA=1;lpm=261;maxGap=0;maxScore=1350;minCov=2512;minSplitReads=4322;nps=0;oldID=passerold_transcript:ENSPDOT00000015284_R0;pAA=1;prediction=0;raa=261;rce=8;ref-gene=passerold_gene:ENSPDOG00000010192;start=M;stop=*;sumWeight=0.8;tae=1;tde=1;tie=1;tpc=1
21	GeMoMa	exon	4552184	4552711	.	-	.	ID=nbis-exon-432275;Parent=PASSSERD12658.4;de=true;minCov=2512;pc=1
21	GeMoMa	exon	4552737	4553972	.	-	.	ID=nbis-exon-432276;Parent=PASSSERD12658.4;de=true;minCov=2512;pc=1
21	GeMoMa	exon	4556988	4557064	.	-	.	ID=nbis-exon-432277;Parent=PASSSERD12658.4;de=true;minCov=2512;pc=1
21	GeMoMa	exon	4558319	4558384	.	-	.	ID=nbis-exon-432278;Parent=PASSSERD12658.4;de=true;minCov=2512;pc=1
21	GeMoMa	exon	4565099	4565215	.	-	.	ID=nbis-exon-432279;Parent=PASSSERD12658.4;de=true;minCov=2512;pc=1
21	GeMoMa	exon	4565727	4565868	.	-	.	ID=nbis-exon-432280;Parent=PASSSERD12658.4;de=true;minCov=2512;pc=1
21	GeMoMa	exon	4579006	4579119	.	-	.	ID=nbis-exon-432281;Parent=PASSSERD12658.4;de=true;minCov=2512;pc=1
21	GeMoMa	exon	4585550	4585671	.	-	.	ID=nbis-exon-432282;Parent=PASSSERD12658.4;de=true;minCov=2512;pc=1
21	GeMoMa	exon	4596781	4596870	.	-	.	ID=nbis-exon-432283;Parent=PASSSERD12658.4;de=true;minCov=2512;pc=1
21	GeMoMa	exon	4606229	4606656	.	-	.	ID=nbis-exon-432284;Parent=PASSSERD12658.4;de=true;minCov=2512;pc=1
21	GeMoMa	CDS	4553885	4553972	.	-	1	ID=cds-390450;Parent=PASSSERD12658.4;ae=true;minCov=8891;pc=1
21	GeMoMa	CDS	4556988	4557064	.	-	0	ID=cds-390449;Parent=PASSSERD12658.4;ae=true;de=true;minCov=7711;pc=1
21	GeMoMa	CDS	4558319	4558384	.	-	0	ID=cds-390448;Parent=PASSSERD12658.4;ae=true;de=true;minCov=7515;pc=1
21	GeMoMa	CDS	4565099	4565215	.	-	0	ID=cds-390447;Parent=PASSSERD12658.4;ae=true;de=true;minCov=7533;pc=1
21	GeMoMa	CDS	4565727	4565868	.	-	1	ID=cds-390446;Parent=PASSSERD12658.4;ae=true;de=true;minCov=6380;pc=1
21	GeMoMa	CDS	4579006	4579119	.	-	1	ID=cds-390445;Parent=PASSSERD12658.4;ae=true;de=true;minCov=5720;pc=1
21	GeMoMa	CDS	4585550	4585671	.	-	0	ID=cds-390444;Parent=PASSSERD12658.4;ae=true;de=true;minCov=5939;pc=1
21	GeMoMa	CDS	4596781	4596837	.	-	0	ID=cds-390443;Parent=PASSSERD12658.4;de=true;minCov=2512;pc=1
21	AnnotationFinalizer_	five_prime_UTR	4596838	4596870	.	-	.	ID=five_prime_utr-52238;Parent=PASSSERD12658.4
21	AnnotationFinalizer_	five_prime_UTR	4606229	4606656	.	-	.	ID=five_prime_utr-52237;Parent=PASSSERD12658.4
21	AnnotationFinalizer_	three_prime_UTR	4552184	4552711	.	-	.	ID=three_prime_utr-42233;Parent=PASSSERD12658.4
21	AnnotationFinalizer_	three_prime_UTR	4552737	4553884	.	-	.	ID=three_prime_utr-42232;Parent=PASSSERD12658.4
21	GAF	gene	4623729	4643083	.	+	.	ID=PASSSERD12659;combinedEvidence=4;complete=2;maxEvidence=3;maxTie=1.0;transcripts=2
21	GeMoMa	mRNA	4623729	4637480	733	+	.	ID=PASSSERD12659.2;Parent=PASSSERD12659;aa=138;avgCov=16770.913;bestScore=733;ce=3;evidence=1;iAA=1;lpm=138;maxGap=0;maxScore=733;minCov=60;minSplitReads=25389;nps=0;oldID=passerold_transcript:ENSPDOT00000015316_R0;pAA=1;prediction=0;raa=138;rce=3;ref-gene=passerold_gene:ENSPDOG00000010205;start=M;stop=*;sumWeight=0.8;tae=1;tde=1;tie=1;tpc=1
21	GeMoMa	exon	4623729	4624557	.	+	.	ID=nbis-exon-432289;Parent=PASSSERD12659.2;de=true;minCov=4931;pc=1
21	GeMoMa	exon	4636042	4636089	.	+	.	ID=nbis-exon-432290;Parent=PASSSERD12659.2;de=true;minCov=4931;pc=1
21	GeMoMa	exon	4636663	4637480	.	+	.	ID=nbis-exon-432291;Parent=PASSSERD12659.2;de=true;minCov=4931;pc=1
21	GeMoMa	CDS	4624491	4624557	.	+	0	ID=cds-390455;Parent=PASSSERD12659.2;de=true;minCov=4931;pc=1
21	GeMoMa	CDS	4636042	4636089	.	+	2	ID=cds-390456;Parent=PASSSERD12659.2;ae=true;de=true;minCov=25673;pc=1
21	GeMoMa	CDS	4636663	4636961	.	+	2	ID=cds-390457;Parent=PASSSERD12659.2;ae=true;minCov=60;pc=1
21	AnnotationFinalizer_	five_prime_UTR	4623729	4624490	.	+	.	ID=five_prime_utr-52240;Parent=PASSSERD12659.2
21	AnnotationFinalizer_	three_prime_UTR	4636962	4637480	.	+	.	ID=three_prime_utr-42235;Parent=PASSSERD12659.2
21	GeMoMa	mRNA	4623729	4643083	417	+	.	ID=PASSSERD12659.1;Parent=PASSSERD12659;aa=78;alternative="onychos_gene-MICOS10,pyrgi_gene-MICOS10";avgCov=31136.9786;bestScore=417;ce=4;evidence=3;iAA=1;lpm=78;maxGap=0;maxScore=417;minCov=4931;minSplitReads=25389;nps=0;oldID=montanus_rna-XM_039703128.1_R0;pAA=1;prediction=0;raa=78;rce=4;ref-gene=montanus_gene-MICOS10;start=M;stop=*;sumWeight=2.8;tae=1;tde=1;tie=1;tpc=1
21	GeMoMa	exon	4623729	4624557	.	+	.	ID=nbis-exon-432285;Parent=PASSSERD12659.1;de=true;minCov=4931;pc=1
21	GeMoMa	exon	4636042	4636089	.	+	.	ID=nbis-exon-432286;Parent=PASSSERD12659.1;de=true;minCov=4931;pc=1
21	GeMoMa	exon	4636663	4636772	.	+	.	ID=nbis-exon-432287;Parent=PASSSERD12659.1;de=true;minCov=4931;pc=1
21	GeMoMa	exon	4640799	4643083	.	+	.	ID=nbis-exon-432288;Parent=PASSSERD12659.1;de=true;minCov=4931;pc=1
21	GeMoMa	CDS	4624491	4624557	.	+	0	ID=cds-390451;Parent=PASSSERD12659.1;de=true;minCov=4931;pc=1
21	GeMoMa	CDS	4636042	4636089	.	+	2	ID=cds-390452;Parent=PASSSERD12659.1;ae=true;de=true;minCov=25673;pc=1
21	GeMoMa	CDS	4636663	4636772	.	+	2	ID=cds-390453;Parent=PASSSERD12659.1;ae=true;de=true;minCov=35897;pc=1
21	GeMoMa	CDS	4640799	4640807	.	+	0	ID=cds-390454;Parent=PASSSERD12659.1;ae=true;minCov=39008;pc=1
21	AnnotationFinalizer_	five_prime_UTR	4623729	4624490	.	+	.	ID=five_prime_utr-52239;Parent=PASSSERD12659.1
21	AnnotationFinalizer_	three_prime_UTR	4640808	4643083	.	+	.	ID=three_prime_utr-42234;Parent=PASSSERD12659.1
21	GAF	gene	4652056	4664820	.	+	.	ID=PASSSERD12660;combinedEvidence=4;complete=1;maxEvidence=4;maxTie=1.0;transcripts=1
21	GeMoMa	mRNA	4652056	4664820	1087	+	.	ID=PASSSERD12660.1;Parent=PASSSERD12660;aa=195;alternative="onychos_gene-LOC121344091,passerold_gene:ENSPDOG00000010216,pyrgi_gene-LOC121351386";avgCov=1593.6444;bestScore=1087;ce=4;evidence=4;iAA=1;lpm=195;maxGap=0;maxScore=1087;minCov=662;minSplitReads=819;nps=0;oldID=montanus_rna-XM_039703164.1_R0;pAA=1;prediction=0;raa=195;rce=4;ref-gene=montanus_gene-LOC120499433;start=M;stop=*;sumWeight=3.6;tae=1;tde=1;tie=1;tpc=1
21	GeMoMa	exon	4652056	4652142	.	+	.	ID=nbis-exon-432292;Parent=PASSSERD12660.1;de=true;minCov=662;pc=1
21	GeMoMa	exon	4661913	4662107	.	+	.	ID=nbis-exon-432293;Parent=PASSSERD12660.1;de=true;minCov=662;pc=1
21	GeMoMa	exon	4662294	4662405	.	+	.	ID=nbis-exon-432294;Parent=PASSSERD12660.1;de=true;minCov=662;pc=1
21	GeMoMa	exon	4663553	4664820	.	+	.	ID=nbis-exon-432295;Parent=PASSSERD12660.1;de=true;minCov=662;pc=1
21	GeMoMa	CDS	4652120	4652142	.	+	0	ID=cds-390458;Parent=PASSSERD12660.1;de=true;minCov=662;pc=1
21	GeMoMa	CDS	4661913	4662107	.	+	1	ID=cds-390459;Parent=PASSSERD12660.1;ae=true;de=true;minCov=909;pc=1
21	GeMoMa	CDS	4662294	4662405	.	+	1	ID=cds-390460;Parent=PASSSERD12660.1;ae=true;de=true;minCov=1593;pc=1
21	GeMoMa	CDS	4663553	4663807	.	+	0	ID=cds-390461;Parent=PASSSERD12660.1;ae=true;minCov=901;pc=1
21	AnnotationFinalizer_	five_prime_UTR	4652056	4652119	.	+	.	ID=five_prime_utr-52241;Parent=PASSSERD12660.1
21	AnnotationFinalizer_	three_prime_UTR	4663808	4664820	.	+	.	ID=three_prime_utr-42236;Parent=PASSSERD12660.1
21	GAF	gene	4669896	4673195	.	+	.	ID=PASSSERD12661;combinedEvidence=4;complete=1;maxEvidence=4;maxTie=0.5;transcripts=1
21	GeMoMa	mRNA	4669896	4673195	2188	+	.	ID=PASSSERD12661.1;Parent=PASSSERD12661;aa=425;alternative="montanus_gene-HTR6,onychos_gene-HTR6,pyrgi_gene-HTR6";avgCov=8.4141;bestScore=2188;ce=3;evidence=4;iAA=1;lpm=425;maxGap=0;maxScore=2188;minCov=0;minSplitReads=0;nps=0;oldID=passerold_transcript:ENSPDOT00000015340_R0;pAA=1;prediction=0;raa=425;rce=3;ref-gene=passerold_gene:ENSPDOG00000010221;start=M;stop=*;sumWeight=3.6;tae=0.5;tde=0.5;tie=0.5;tpc=0.9796
21	GeMoMa	exon	4669896	4670772	.	+	.	ID=nbis-exon-432296;Parent=PASSSERD12661.1;de=false;minCov=0;pc=0.964
21	GeMoMa	exon	4672288	4672446	.	+	.	ID=nbis-exon-432297;Parent=PASSSERD12661.1;de=false;minCov=0;pc=0.964
21	GeMoMa	exon	4672707	4673195	.	+	.	ID=nbis-exon-432298;Parent=PASSSERD12661.1;de=false;minCov=0;pc=0.964
21	GeMoMa	CDS	4670050	4670772	.	+	0	ID=cds-390462;Parent=PASSSERD12661.1;de=false;minCov=0;pc=0.964
21	GeMoMa	CDS	4672288	4672446	.	+	0	ID=cds-390463;Parent=PASSSERD12661.1;ae=false;de=true;minCov=10;pc=1
21	GeMoMa	CDS	4672707	4673099	.	+	0	ID=cds-390464;Parent=PASSSERD12661.1;ae=true;minCov=5;pc=1
21	AnnotationFinalizer_	five_prime_UTR	4669896	4670049	.	+	.	ID=five_prime_utr-52242;Parent=PASSSERD12661.1
21	AnnotationFinalizer_	three_prime_UTR	4673100	4673195	.	+	.	ID=three_prime_utr-42237;Parent=PASSSERD12661.1
21	GAF	gene	4673347	4712573	.	-	.	ID=PASSSERD12662;combinedEvidence=4;complete=2;maxEvidence=4;maxTie=1.0;transcripts=2
21	GeMoMa	mRNA	4673347	4712573	3115	-	.	ID=PASSSERD12662.1;Parent=PASSSERD12662;aa=608;alternative="montanus_gene-TMCO4,onychos_gene-TMCO4,pyrgi_gene-TMCO4";avgCov=551.3092;bestScore=3115;ce=13;evidence=4;iAA=1;lpm=608;maxGap=0;maxScore=3115;minCov=209;minSplitReads=368;nps=0;oldID=passerold_transcript:ENSPDOT00000015350_R0;pAA=1;prediction=0;raa=608;rce=13;ref-gene=passerold_gene:ENSPDOG00000010228;start=M;stop=*;sumWeight=3.6;tae=1;tde=1;tie=1;tpc=1
21	GeMoMa	exon	4673347	4673382	.	-	.	ID=nbis-exon-432299;Parent=PASSSERD12662.1;de=true;minCov=209;pc=1
21	GeMoMa	exon	4673487	4676648	.	-	.	ID=nbis-exon-432300;Parent=PASSSERD12662.1;de=true;minCov=209;pc=1
21	GeMoMa	exon	4687796	4687913	.	-	.	ID=nbis-exon-432301;Parent=PASSSERD12662.1;de=true;minCov=209;pc=1
21	GeMoMa	exon	4690783	4690900	.	-	.	ID=nbis-exon-432302;Parent=PASSSERD12662.1;de=true;minCov=209;pc=1
21	GeMoMa	exon	4694527	4694611	.	-	.	ID=nbis-exon-432303;Parent=PASSSERD12662.1;de=true;minCov=209;pc=1
21	GeMoMa	exon	4696074	4696210	.	-	.	ID=nbis-exon-432304;Parent=PASSSERD12662.1;de=true;minCov=209;pc=1
21	GeMoMa	exon	4696697	4696861	.	-	.	ID=nbis-exon-432305;Parent=PASSSERD12662.1;de=true;minCov=209;pc=1
21	GeMoMa	exon	4698146	4698265	.	-	.	ID=nbis-exon-432306;Parent=PASSSERD12662.1;de=true;minCov=209;pc=1
21	GeMoMa	exon	4698760	4698903	.	-	.	ID=nbis-exon-432307;Parent=PASSSERD12662.1;de=true;minCov=209;pc=1
21	GeMoMa	exon	4699419	4699516	.	-	.	ID=nbis-exon-432308;Parent=PASSSERD12662.1;de=true;minCov=209;pc=1
21	GeMoMa	exon	4703174	4703306	.	-	.	ID=nbis-exon-432309;Parent=PASSSERD12662.1;de=true;minCov=209;pc=1
21	GeMoMa	exon	4705144	4705171	.	-	.	ID=nbis-exon-432310;Parent=PASSSERD12662.1;de=true;minCov=209;pc=1
21	GeMoMa	exon	4709065	4709239	.	-	.	ID=nbis-exon-432311;Parent=PASSSERD12662.1;de=true;minCov=209;pc=1
21	GeMoMa	exon	4709629	4712573	.	-	.	ID=nbis-exon-432312;Parent=PASSSERD12662.1;de=true;minCov=209;pc=1
21	GeMoMa	CDS	4676322	4676648	.	-	0	ID=cds-390477;Parent=PASSSERD12662.1;ae=true;minCov=512;pc=1
21	GeMoMa	CDS	4687796	4687913	.	-	1	ID=cds-390476;Parent=PASSSERD12662.1;ae=true;de=true;minCov=617;pc=1
21	GeMoMa	CDS	4690783	4690900	.	-	2	ID=cds-390475;Parent=PASSSERD12662.1;ae=true;de=true;minCov=589;pc=1
21	GeMoMa	CDS	4694527	4694611	.	-	0	ID=cds-390474;Parent=PASSSERD12662.1;ae=true;de=true;minCov=420;pc=1
21	GeMoMa	CDS	4696074	4696210	.	-	2	ID=cds-390473;Parent=PASSSERD12662.1;ae=true;de=true;minCov=323;pc=1
21	GeMoMa	CDS	4696697	4696861	.	-	2	ID=cds-390472;Parent=PASSSERD12662.1;ae=true;de=true;minCov=413;pc=1
21	GeMoMa	CDS	4698146	4698265	.	-	2	ID=cds-390471;Parent=PASSSERD12662.1;ae=true;de=true;minCov=482;pc=1
21	GeMoMa	CDS	4698760	4698903	.	-	2	ID=cds-390470;Parent=PASSSERD12662.1;ae=true;de=true;minCov=490;pc=1
21	GeMoMa	CDS	4699419	4699516	.	-	1	ID=cds-390469;Parent=PASSSERD12662.1;ae=true;de=true;minCov=498;pc=1
21	GeMoMa	CDS	4703174	4703306	.	-	2	ID=cds-390468;Parent=PASSSERD12662.1;ae=true;de=true;minCov=607;pc=1
21	GeMoMa	CDS	4705144	4705171	.	-	0	ID=cds-390467;Parent=PASSSERD12662.1;ae=true;de=true;minCov=497;pc=1
21	GeMoMa	CDS	4709065	4709239	.	-	1	ID=cds-390466;Parent=PASSSERD12662.1;ae=true;de=true;minCov=392;pc=1
21	GeMoMa	CDS	4709629	4709804	.	-	0	ID=cds-390465;Parent=PASSSERD12662.1;de=true;minCov=209;pc=1
21	AnnotationFinalizer_	five_prime_UTR	4709805	4712573	.	-	.	ID=five_prime_utr-52243;Parent=PASSSERD12662.1
21	AnnotationFinalizer_	three_prime_UTR	4673347	4673382	.	-	.	ID=three_prime_utr-42239;Parent=PASSSERD12662.1
21	AnnotationFinalizer_	three_prime_UTR	4673487	4676321	.	-	.	ID=three_prime_utr-42238;Parent=PASSSERD12662.1
21	GeMoMa	mRNA	4680864	4712573	3075	-	.	ID=PASSSERD12662.2;Parent=PASSSERD12662;aa=592;alternative="montanus_gene-TMCO4";avgCov=445.5175;bestScore=3075;ce=13;evidence=2;iAA=1;lpm=592;maxGap=0;maxScore=3075;minCov=11;minSplitReads=10;nps=0;oldID=passerold_transcript:ENSPDOT00000015365_R0;pAA=1;prediction=0;raa=592;rce=13;ref-gene=passerold_gene:ENSPDOG00000010228;start=M;stop=*;sumWeight=1.6;tae=1;tde=1;tie=1;tpc=1
21	GeMoMa	exon	4680864	4684100	.	-	.	ID=nbis-exon-432313;Parent=PASSSERD12662.2;de=true;minCov=209;pc=1
21	GeMoMa	exon	4687796	4687913	.	-	.	ID=nbis-exon-432314;Parent=PASSSERD12662.2;de=true;minCov=209;pc=1
21	GeMoMa	exon	4690783	4690900	.	-	.	ID=nbis-exon-432315;Parent=PASSSERD12662.2;de=true;minCov=209;pc=1
21	GeMoMa	exon	4694527	4694611	.	-	.	ID=nbis-exon-432316;Parent=PASSSERD12662.2;de=true;minCov=209;pc=1
21	GeMoMa	exon	4696074	4696210	.	-	.	ID=nbis-exon-432317;Parent=PASSSERD12662.2;de=true;minCov=209;pc=1
21	GeMoMa	exon	4696697	4696861	.	-	.	ID=nbis-exon-432318;Parent=PASSSERD12662.2;de=true;minCov=209;pc=1
21	GeMoMa	exon	4698146	4698265	.	-	.	ID=nbis-exon-432319;Parent=PASSSERD12662.2;de=true;minCov=209;pc=1
21	GeMoMa	exon	4698760	4698903	.	-	.	ID=nbis-exon-432320;Parent=PASSSERD12662.2;de=true;minCov=209;pc=1
21	GeMoMa	exon	4699419	4699516	.	-	.	ID=nbis-exon-432321;Parent=PASSSERD12662.2;de=true;minCov=209;pc=1
21	GeMoMa	exon	4703174	4703306	.	-	.	ID=nbis-exon-432322;Parent=PASSSERD12662.2;de=true;minCov=209;pc=1
21	GeMoMa	exon	4705144	4705171	.	-	.	ID=nbis-exon-432323;Parent=PASSSERD12662.2;de=true;minCov=209;pc=1
21	GeMoMa	exon	4709065	4709239	.	-	.	ID=nbis-exon-432324;Parent=PASSSERD12662.2;de=true;minCov=209;pc=1
21	GeMoMa	exon	4709629	4712573	.	-	.	ID=nbis-exon-432325;Parent=PASSSERD12662.2;de=true;minCov=209;pc=1
21	GeMoMa	CDS	4683822	4684100	.	-	0	ID=cds-390490;Parent=PASSSERD12662.2;ae=true;minCov=11;pc=1
21	GeMoMa	CDS	4687796	4687913	.	-	1	ID=cds-390489;Parent=PASSSERD12662.2;ae=true;de=true;minCov=617;pc=1
21	GeMoMa	CDS	4690783	4690900	.	-	2	ID=cds-390488;Parent=PASSSERD12662.2;ae=true;de=true;minCov=589;pc=1
21	GeMoMa	CDS	4694527	4694611	.	-	0	ID=cds-390487;Parent=PASSSERD12662.2;ae=true;de=true;minCov=420;pc=1
21	GeMoMa	CDS	4696074	4696210	.	-	2	ID=cds-390486;Parent=PASSSERD12662.2;ae=true;de=true;minCov=323;pc=1
21	GeMoMa	CDS	4696697	4696861	.	-	2	ID=cds-390485;Parent=PASSSERD12662.2;ae=true;de=true;minCov=413;pc=1
21	GeMoMa	CDS	4698146	4698265	.	-	2	ID=cds-390484;Parent=PASSSERD12662.2;ae=true;de=true;minCov=482;pc=1
21	GeMoMa	CDS	4698760	4698903	.	-	2	ID=cds-390483;Parent=PASSSERD12662.2;ae=true;de=true;minCov=490;pc=1
21	GeMoMa	CDS	4699419	4699516	.	-	1	ID=cds-390482;Parent=PASSSERD12662.2;ae=true;de=true;minCov=498;pc=1
21	GeMoMa	CDS	4703174	4703306	.	-	2	ID=cds-390481;Parent=PASSSERD12662.2;ae=true;de=true;minCov=607;pc=1
21	GeMoMa	CDS	4705144	4705171	.	-	0	ID=cds-390480;Parent=PASSSERD12662.2;ae=true;de=true;minCov=497;pc=1
21	GeMoMa	CDS	4709065	4709239	.	-	1	ID=cds-390479;Parent=PASSSERD12662.2;ae=true;de=true;minCov=392;pc=1
21	GeMoMa	CDS	4709629	4709804	.	-	0	ID=cds-390478;Parent=PASSSERD12662.2;de=true;minCov=209;pc=1
21	AnnotationFinalizer_	five_prime_UTR	4709805	4712573	.	-	.	ID=five_prime_utr-52244;Parent=PASSSERD12662.2
21	AnnotationFinalizer_	three_prime_UTR	4680864	4683821	.	-	.	ID=three_prime_utr-42240;Parent=PASSSERD12662.2
21	GAF	gene	4712722	4716794	.	-	.	ID=PASSSERD12663;combinedEvidence=3;complete=1;maxEvidence=3;maxTie=NA;transcripts=1
21	GeMoMa	mRNA	4712722	4716794	1593	-	.	ID=PASSSERD12663.1;Parent=PASSSERD12663;aa=307;alternative="onychos_gene-RNF186,pyrgi_gene-RNF186";avgCov=824.127;bestScore=1593;ce=1;evidence=3;iAA=0.9902;lpm=106;maxGap=0;maxScore=1604;minCov=311;minSplitReads=NA;nps=0;oldID=montanus_rna-XM_039703138.1_R0;pAA=0.9902;prediction=0;raa=307;rce=1;ref-gene=montanus_gene-RNF186;start=M;stop=*;sumWeight=2.8;tae=NA;tde=NA;tie=NA;tpc=1
21	GeMoMa	exon	4712722	4716794	.	-	.	ID=nbis-exon-432326;Parent=PASSSERD12663.1;minCov=311;pc=1
21	GeMoMa	CDS	4715170	4716090	.	-	0	ID=cds-390491;Parent=PASSSERD12663.1;minCov=311;pc=1
21	AnnotationFinalizer_	five_prime_UTR	4716091	4716794	.	-	.	ID=five_prime_utr-52245;Parent=PASSSERD12663.1
21	AnnotationFinalizer_	three_prime_UTR	4712722	4715169	.	-	.	ID=three_prime_utr-42241;Parent=PASSSERD12663.1
21	GAF	gene	4720289	4730959	.	+	.	ID=PASSSERD12664;combinedEvidence=2;complete=2;maxEvidence=2;maxTie=1.0;transcripts=2
21	GeMoMa	mRNA	4720289	4730959	1490	+	.	ID=PASSSERD12664.1;Parent=PASSSERD12664;aa=293;alternative="onychos_gene-OTUD3";avgCov=2755.7941;bestScore=1490;ce=7;evidence=2;iAA=0.9795;lpm=115;maxGap=0;maxScore=1515;minCov=1067;minSplitReads=1569;nps=0;oldID=montanus_rna-XM_039703139.1_R0;pAA=0.9829;prediction=0;raa=293;rce=7;ref-gene=montanus_gene-OTUD3;start=M;stop=*;sumWeight=1.8;tae=1;tde=1;tie=1;tpc=1
21	GeMoMa	exon	4720289	4721039	.	+	.	ID=nbis-exon-432327;Parent=PASSSERD12664.1;de=true;minCov=1067;pc=1
21	GeMoMa	exon	4721761	4721873	.	+	.	ID=nbis-exon-432328;Parent=PASSSERD12664.1;de=true;minCov=1067;pc=1
21	GeMoMa	exon	4725245	4725367	.	+	.	ID=nbis-exon-432329;Parent=PASSSERD12664.1;de=true;minCov=1067;pc=1
21	GeMoMa	exon	4726462	4726587	.	+	.	ID=nbis-exon-432330;Parent=PASSSERD12664.1;de=true;minCov=1067;pc=1
21	GeMoMa	exon	4727146	4727242	.	+	.	ID=nbis-exon-432331;Parent=PASSSERD12664.1;de=true;minCov=1067;pc=1
21	GeMoMa	exon	4727484	4727665	.	+	.	ID=nbis-exon-432332;Parent=PASSSERD12664.1;de=true;minCov=1067;pc=1
21	GeMoMa	exon	4727997	4730959	.	+	.	ID=nbis-exon-432333;Parent=PASSSERD12664.1;de=true;minCov=1067;pc=1
21	GeMoMa	CDS	4720976	4721039	.	+	0	ID=cds-390492;Parent=PASSSERD12664.1;de=true;minCov=1067;pc=1
21	GeMoMa	CDS	4721761	4721873	.	+	2	ID=cds-390493;Parent=PASSSERD12664.1;ae=true;de=true;minCov=1620;pc=1
21	GeMoMa	CDS	4725245	4725367	.	+	0	ID=cds-390494;Parent=PASSSERD12664.1;ae=true;de=true;minCov=1368;pc=1
21	GeMoMa	CDS	4726462	4726587	.	+	0	ID=cds-390495;Parent=PASSSERD12664.1;ae=true;de=true;minCov=2061;pc=1
21	GeMoMa	CDS	4727146	4727242	.	+	0	ID=cds-390496;Parent=PASSSERD12664.1;ae=true;de=true;minCov=3587;pc=1
21	GeMoMa	CDS	4727484	4727665	.	+	2	ID=cds-390497;Parent=PASSSERD12664.1;ae=true;de=true;minCov=3278;pc=1
21	GeMoMa	CDS	4727997	4728170	.	+	0	ID=cds-390498;Parent=PASSSERD12664.1;ae=true;minCov=2613;pc=1
21	AnnotationFinalizer_	five_prime_UTR	4720289	4720975	.	+	.	ID=five_prime_utr-52246;Parent=PASSSERD12664.1
21	AnnotationFinalizer_	three_prime_UTR	4728171	4730959	.	+	.	ID=three_prime_utr-42242;Parent=PASSSERD12664.1
21	GeMoMa	mRNA	4720289	4730959	1364	+	.	ID=PASSSERD12664.2;Parent=PASSSERD12664;aa=283;avgCov=2568.0271;bestScore=1364;ce=6;evidence=1;iAA=0.9399;lpm=71;maxGap=0;maxScore=1465;minCov=4;minSplitReads=27;nps=0;oldID=montanus_rna-XM_039703140.1_R0;pAA=0.9753;prediction=0;raa=283;rce=6;ref-gene=montanus_gene-OTUD3;start=M;stop=*;sumWeight=0.8;tae=1;tde=1;tie=1;tpc=1
21	GeMoMa	exon	4720289	4721039	.	+	.	ID=nbis-exon-432334;Parent=PASSSERD12664.2;de=true;minCov=1620;pc=1
21	GeMoMa	exon	4721761	4721873	.	+	.	ID=nbis-exon-432335;Parent=PASSSERD12664.2;de=true;minCov=1620;pc=1
21	GeMoMa	exon	4725136	4725367	.	+	.	ID=nbis-exon-432336;Parent=PASSSERD12664.2;de=true;minCov=1620;pc=1
21	GeMoMa	exon	4726462	4726587	.	+	.	ID=nbis-exon-432337;Parent=PASSSERD12664.2;de=true;minCov=1620;pc=1
21	GeMoMa	exon	4727146	4727242	.	+	.	ID=nbis-exon-432338;Parent=PASSSERD12664.2;de=true;minCov=1620;pc=1
21	GeMoMa	exon	4727484	4727665	.	+	.	ID=nbis-exon-432339;Parent=PASSSERD12664.2;de=true;minCov=1620;pc=1
21	GeMoMa	exon	4727997	4730959	.	+	.	ID=nbis-exon-432340;Parent=PASSSERD12664.2;de=true;minCov=1620;pc=1
21	GeMoMa	CDS	4721836	4721873	.	+	0	ID=cds-390499;Parent=PASSSERD12664.2;de=true;minCov=1620;pc=1
21	GeMoMa	CDS	4725136	4725367	.	+	1	ID=cds-390500;Parent=PASSSERD12664.2;ae=true;de=true;minCov=4;pc=1
21	GeMoMa	CDS	4726462	4726587	.	+	0	ID=cds-390501;Parent=PASSSERD12664.2;ae=true;de=true;minCov=2061;pc=1
21	GeMoMa	CDS	4727146	4727242	.	+	0	ID=cds-390502;Parent=PASSSERD12664.2;ae=true;de=true;minCov=3587;pc=1
21	GeMoMa	CDS	4727484	4727665	.	+	2	ID=cds-390503;Parent=PASSSERD12664.2;ae=true;de=true;minCov=3278;pc=1
21	GeMoMa	CDS	4727997	4728170	.	+	0	ID=cds-390504;Parent=PASSSERD12664.2;ae=true;minCov=2613;pc=1
21	AnnotationFinalizer_	five_prime_UTR	4720289	4721039	.	+	.	ID=five_prime_utr-52247;Parent=PASSSERD12664.2
21	AnnotationFinalizer_	five_prime_UTR	4721761	4721835	.	+	.	ID=five_prime_utr-52248;Parent=PASSSERD12664.2
21	AnnotationFinalizer_	three_prime_UTR	4728171	4730959	.	+	.	ID=three_prime_utr-42243;Parent=PASSSERD12664.2
21	GAF	gene	4731811	4740073	.	-	.	ID=PASSSERD12665;combinedEvidence=4;complete=3;maxEvidence=3;maxTie=1.0;transcripts=3
21	GeMoMa	mRNA	4731811	4740073	314	-	.	ID=PASSSERD12665.1;Parent=PASSSERD12665;aa=146;alternative="onychos_gene-LOC121343994,onychos_gene-LOC121343995,pyrgi_gene-LOC121351390,pyrgi_gene-LOC121351398";avgCov=39397.3105;bestScore=452;ce=4;evidence=3;iAA=0.4459;lpm=7;maxGap=2;maxScore=794;minCov=874;minSplitReads=0;nps=0;oldID=montanus_rna-XM_039703147.1_R1;pAA=0.6824;prediction=1;raa=145;rce=4;ref-gene=montanus_gene-LOC120499417;start=M;stop=*;sumWeight=2.8;tae=1;tde=1;tie=0.6667;tpc=1
21	GeMoMa	exon	4731811	4732162	.	-	.	ID=nbis-exon-432341;Parent=PASSSERD12665.1;de=true;minCov=874;pc=1
21	GeMoMa	exon	4732713	4732819	.	-	.	ID=nbis-exon-432342;Parent=PASSSERD12665.1;de=true;minCov=874;pc=1
21	GeMoMa	exon	4733059	4733206	.	-	.	ID=nbis-exon-432343;Parent=PASSSERD12665.1;de=true;minCov=874;pc=1
21	GeMoMa	exon	4737180	4737236	.	-	.	ID=nbis-exon-432344;Parent=PASSSERD12665.1;de=true;minCov=874;pc=1
21	GeMoMa	exon	4737626	4738278	.	-	.	ID=nbis-exon-432345;Parent=PASSSERD12665.1;de=true;minCov=874;pc=1
21	GeMoMa	exon	4738388	4738532	.	-	.	ID=nbis-exon-432346;Parent=PASSSERD12665.1;de=true;minCov=874;pc=1
21	GeMoMa	exon	4738802	4738854	.	-	.	ID=nbis-exon-432347;Parent=PASSSERD12665.1;de=true;minCov=874;pc=1
21	GeMoMa	exon	4739235	4740073	.	-	.	ID=nbis-exon-432348;Parent=PASSSERD12665.1;de=true;minCov=874;pc=1
21	GeMoMa	CDS	4732020	4732162	.	-	2	ID=cds-390508;Parent=PASSSERD12665.1;ae=true;minCov=28704;pc=1
21	GeMoMa	CDS	4732713	4732819	.	-	1	ID=cds-390507;Parent=PASSSERD12665.1;ae=true;de=true;minCov=36117;pc=1
21	GeMoMa	CDS	4733059	4733206	.	-	2	ID=cds-390506;Parent=PASSSERD12665.1;ae=true;de=true;minCov=31360;pc=1
21	GeMoMa	CDS	4737180	4737219	.	-	0	ID=cds-390505;Parent=PASSSERD12665.1;de=true;minCov=874;pc=1
21	AnnotationFinalizer_	five_prime_UTR	4737220	4737236	.	-	.	ID=five_prime_utr-52253;Parent=PASSSERD12665.1
21	AnnotationFinalizer_	five_prime_UTR	4737626	4738278	.	-	.	ID=five_prime_utr-52252;Parent=PASSSERD12665.1
21	AnnotationFinalizer_	five_prime_UTR	4738388	4738532	.	-	.	ID=five_prime_utr-52251;Parent=PASSSERD12665.1
21	AnnotationFinalizer_	five_prime_UTR	4738802	4738854	.	-	.	ID=five_prime_utr-52250;Parent=PASSSERD12665.1
21	AnnotationFinalizer_	five_prime_UTR	4739235	4740073	.	-	.	ID=five_prime_utr-52249;Parent=PASSSERD12665.1
21	AnnotationFinalizer_	three_prime_UTR	4731811	4732019	.	-	.	ID=three_prime_utr-42244;Parent=PASSSERD12665.1
21	GeMoMa	mRNA	4731811	4740073	688	-	.	ID=PASSSERD12665.2;Parent=PASSSERD12665;aa=142;alternative="onychos_gene-LOC121343993";avgCov=42663.1197;bestScore=688;ce=4;evidence=2;iAA=0.8732;lpm=43;maxGap=0;maxScore=788;minCov=25134;minSplitReads=35585;nps=0;oldID=pyrgi_rna-XM_041463511.1_R0;pAA=0.9366;prediction=0;raa=142;rce=4;ref-gene=pyrgi_gene-LOC121351392;start=M;stop=*;sumWeight=2.0;tae=1;tde=1;tie=1;tpc=1
21	GeMoMa	exon	4731811	4732162	.	-	.	ID=nbis-exon-432349;Parent=PASSSERD12665.2;de=true;minCov=25134;pc=1
21	GeMoMa	exon	4732713	4732819	.	-	.	ID=nbis-exon-432350;Parent=PASSSERD12665.2;de=true;minCov=25134;pc=1
21	GeMoMa	exon	4733059	4733206	.	-	.	ID=nbis-exon-432351;Parent=PASSSERD12665.2;de=true;minCov=25134;pc=1
21	GeMoMa	exon	4733352	4736482	.	-	.	ID=nbis-exon-432352;Parent=PASSSERD12665.2;de=true;minCov=25134;pc=1
21	GeMoMa	exon	4736887	4737013	.	-	.	ID=nbis-exon-432353;Parent=PASSSERD12665.2;de=true;minCov=25134;pc=1
21	GeMoMa	exon	4737180	4737236	.	-	.	ID=nbis-exon-432354;Parent=PASSSERD12665.2;de=true;minCov=25134;pc=1
21	GeMoMa	exon	4737626	4738278	.	-	.	ID=nbis-exon-432355;Parent=PASSSERD12665.2;de=true;minCov=25134;pc=1
21	GeMoMa	exon	4738388	4738532	.	-	.	ID=nbis-exon-432356;Parent=PASSSERD12665.2;de=true;minCov=25134;pc=1
21	GeMoMa	exon	4738802	4738854	.	-	.	ID=nbis-exon-432357;Parent=PASSSERD12665.2;de=true;minCov=25134;pc=1
21	GeMoMa	exon	4739235	4740073	.	-	.	ID=nbis-exon-432358;Parent=PASSSERD12665.2;de=true;minCov=25134;pc=1
21	GeMoMa	CDS	4732020	4732162	.	-	2	ID=cds-390512;Parent=PASSSERD12665.2;ae=true;minCov=28704;pc=1
21	GeMoMa	CDS	4732713	4732819	.	-	1	ID=cds-390511;Parent=PASSSERD12665.2;ae=true;de=true;minCov=36117;pc=1
21	GeMoMa	CDS	4733059	4733206	.	-	2	ID=cds-390510;Parent=PASSSERD12665.2;ae=true;de=true;minCov=31360;pc=1
21	GeMoMa	CDS	4733352	4733379	.	-	0	ID=cds-390509;Parent=PASSSERD12665.2;de=true;minCov=25134;pc=1
21	AnnotationFinalizer_	five_prime_UTR	4733380	4736482	.	-	.	ID=five_prime_utr-52260;Parent=PASSSERD12665.2
21	AnnotationFinalizer_	five_prime_UTR	4736887	4737013	.	-	.	ID=five_prime_utr-52259;Parent=PASSSERD12665.2
21	AnnotationFinalizer_	five_prime_UTR	4737180	4737236	.	-	.	ID=five_prime_utr-52258;Parent=PASSSERD12665.2
21	AnnotationFinalizer_	five_prime_UTR	4737626	4738278	.	-	.	ID=five_prime_utr-52257;Parent=PASSSERD12665.2
21	AnnotationFinalizer_	five_prime_UTR	4738388	4738532	.	-	.	ID=five_prime_utr-52256;Parent=PASSSERD12665.2
21	AnnotationFinalizer_	five_prime_UTR	4738802	4738854	.	-	.	ID=five_prime_utr-52255;Parent=PASSSERD12665.2
21	AnnotationFinalizer_	five_prime_UTR	4739235	4740073	.	-	.	ID=five_prime_utr-52254;Parent=PASSSERD12665.2
21	AnnotationFinalizer_	three_prime_UTR	4731811	4732019	.	-	.	ID=three_prime_utr-42245;Parent=PASSSERD12665.2
21	GeMoMa	mRNA	4731811	4740073	673	-	.	ID=PASSSERD12665.3;Parent=PASSSERD12665;aa=117;avgCov=42959.9601;bestScore=673;ce=3;evidence=1;iAA=1;lpm=117;maxGap=0;maxScore=673;minCov=28704;minSplitReads=35585;nps=0;oldID=passerold_transcript:ENSPDOT00000015416_R0;pAA=1;prediction=0;raa=117;rce=3;ref-gene=passerold_gene:ENSPDOG00000010273;start=M;stop=*;sumWeight=0.8;tae=1;tde=1;tie=1;tpc=1
21	GeMoMa	exon	4731811	4732162	.	-	.	ID=nbis-exon-432359;Parent=PASSSERD12665.3;de=true;minCov=31360;pc=1
21	GeMoMa	exon	4732713	4732819	.	-	.	ID=nbis-exon-432360;Parent=PASSSERD12665.3;de=true;minCov=31360;pc=1
21	GeMoMa	exon	4733059	4733206	.	-	.	ID=nbis-exon-432361;Parent=PASSSERD12665.3;de=true;minCov=31360;pc=1
21	GeMoMa	exon	4733352	4736482	.	-	.	ID=nbis-exon-432362;Parent=PASSSERD12665.3;de=true;minCov=31360;pc=1
21	GeMoMa	exon	4736887	4737013	.	-	.	ID=nbis-exon-432363;Parent=PASSSERD12665.3;de=true;minCov=31360;pc=1
21	GeMoMa	exon	4737180	4737236	.	-	.	ID=nbis-exon-432364;Parent=PASSSERD12665.3;de=true;minCov=31360;pc=1
21	GeMoMa	exon	4737626	4738278	.	-	.	ID=nbis-exon-432365;Parent=PASSSERD12665.3;de=true;minCov=31360;pc=1
21	GeMoMa	exon	4738388	4738532	.	-	.	ID=nbis-exon-432366;Parent=PASSSERD12665.3;de=true;minCov=31360;pc=1
21	GeMoMa	exon	4738802	4738854	.	-	.	ID=nbis-exon-432367;Parent=PASSSERD12665.3;de=true;minCov=31360;pc=1
21	GeMoMa	exon	4739235	4740073	.	-	.	ID=nbis-exon-432368;Parent=PASSSERD12665.3;de=true;minCov=31360;pc=1
21	GeMoMa	CDS	4732020	4732162	.	-	2	ID=cds-390515;Parent=PASSSERD12665.3;ae=true;minCov=28704;pc=1
21	GeMoMa	CDS	4732713	4732819	.	-	1	ID=cds-390514;Parent=PASSSERD12665.3;ae=true;de=true;minCov=36117;pc=1
21	GeMoMa	CDS	4733059	4733159	.	-	0	ID=cds-390513;Parent=PASSSERD12665.3;de=true;minCov=31360;pc=1
21	AnnotationFinalizer_	five_prime_UTR	4733160	4733206	.	-	.	ID=five_prime_utr-52268;Parent=PASSSERD12665.3
21	AnnotationFinalizer_	five_prime_UTR	4733352	4736482	.	-	.	ID=five_prime_utr-52267;Parent=PASSSERD12665.3
21	AnnotationFinalizer_	five_prime_UTR	4736887	4737013	.	-	.	ID=five_prime_utr-52266;Parent=PASSSERD12665.3
21	AnnotationFinalizer_	five_prime_UTR	4737180	4737236	.	-	.	ID=five_prime_utr-52265;Parent=PASSSERD12665.3
21	AnnotationFinalizer_	five_prime_UTR	4737626	4738278	.	-	.	ID=five_prime_utr-52264;Parent=PASSSERD12665.3
21	AnnotationFinalizer_	five_prime_UTR	4738388	4738532	.	-	.	ID=five_prime_utr-52263;Parent=PASSSERD12665.3
21	AnnotationFinalizer_	five_prime_UTR	4738802	4738854	.	-	.	ID=five_prime_utr-52262;Parent=PASSSERD12665.3
21	AnnotationFinalizer_	five_prime_UTR	4739235	4740073	.	-	.	ID=five_prime_utr-52261;Parent=PASSSERD12665.3
21	AnnotationFinalizer_	three_prime_UTR	4731811	4732019	.	-	.	ID=three_prime_utr-42246;Parent=PASSSERD12665.3
21	GAF	gene	4731811	4740073	.	-	.	ID=PASSSERD12666;combinedEvidence=1;complete=1;maxEvidence=1;maxTie=1.0;transcripts=1
21	GeMoMa	mRNA	4731811	4740073	570	-	.	ID=PASSSERD12666.1;Parent=PASSSERD12666;aa=155;avgCov=944.486;bestScore=570;ce=3;evidence=1;iAA=0.7848;lpm=30;maxGap=5;maxScore=766;minCov=517;minSplitReads=765;nps=0;oldID=pyrgi_rna-XM_041463504.1_R0;pAA=0.8608;prediction=0;raa=149;rce=3;ref-gene=pyrgi_gene-LOC121351390;start=M;stop=*;sumWeight=1.0;tae=1;tde=1;tie=1;tpc=1
21	GeMoMa	exon	4731811	4732162	.	-	.	ID=nbis-exon-432369;Parent=PASSSERD12666.1;de=true;minCov=1306;pc=1
21	GeMoMa	exon	4732713	4736274	.	-	.	ID=nbis-exon-432370;Parent=PASSSERD12666.1;de=true;minCov=1306;pc=1
21	GeMoMa	exon	4736376	4736482	.	-	.	ID=nbis-exon-432371;Parent=PASSSERD12666.1;de=true;minCov=1306;pc=1
21	GeMoMa	exon	4736887	4737013	.	-	.	ID=nbis-exon-432372;Parent=PASSSERD12666.1;de=true;minCov=1306;pc=1
21	GeMoMa	exon	4737180	4737236	.	-	.	ID=nbis-exon-432373;Parent=PASSSERD12666.1;de=true;minCov=1306;pc=1
21	GeMoMa	exon	4737626	4738278	.	-	.	ID=nbis-exon-432374;Parent=PASSSERD12666.1;de=true;minCov=1306;pc=1
21	GeMoMa	exon	4738388	4738532	.	-	.	ID=nbis-exon-432375;Parent=PASSSERD12666.1;de=true;minCov=1306;pc=1
21	GeMoMa	exon	4738802	4738854	.	-	.	ID=nbis-exon-432376;Parent=PASSSERD12666.1;de=true;minCov=1306;pc=1
21	GeMoMa	exon	4739235	4740073	.	-	.	ID=nbis-exon-432377;Parent=PASSSERD12666.1;de=true;minCov=1306;pc=1
21	GeMoMa	CDS	4735959	4736274	.	-	1	ID=cds-390518;Parent=PASSSERD12666.1;ae=true;minCov=517;pc=1
21	GeMoMa	CDS	4736376	4736482	.	-	0	ID=cds-390517;Parent=PASSSERD12666.1;ae=true;de=true;minCov=1041;pc=1
21	GeMoMa	CDS	4736887	4736928	.	-	0	ID=cds-390516;Parent=PASSSERD12666.1;de=true;minCov=1306;pc=1
21	AnnotationFinalizer_	five_prime_UTR	4736929	4737013	.	-	.	ID=five_prime_utr-52274;Parent=PASSSERD12666.1
21	AnnotationFinalizer_	five_prime_UTR	4737180	4737236	.	-	.	ID=five_prime_utr-52273;Parent=PASSSERD12666.1
21	AnnotationFinalizer_	five_prime_UTR	4737626	4738278	.	-	.	ID=five_prime_utr-52272;Parent=PASSSERD12666.1
21	AnnotationFinalizer_	five_prime_UTR	4738388	4738532	.	-	.	ID=five_prime_utr-52271;Parent=PASSSERD12666.1
21	AnnotationFinalizer_	five_prime_UTR	4738802	4738854	.	-	.	ID=five_prime_utr-52270;Parent=PASSSERD12666.1
21	AnnotationFinalizer_	five_prime_UTR	4739235	4740073	.	-	.	ID=five_prime_utr-52269;Parent=PASSSERD12666.1
21	AnnotationFinalizer_	three_prime_UTR	4731811	4732162	.	-	.	ID=three_prime_utr-42248;Parent=PASSSERD12666.1
21	AnnotationFinalizer_	three_prime_UTR	4732713	4735958	.	-	.	ID=three_prime_utr-42247;Parent=PASSSERD12666.1
21	GAF	gene	4731811	4740073	.	-	.	ID=PASSSERD12667;combinedEvidence=4;complete=2;maxEvidence=3;maxTie=1.0;transcripts=2
21	GeMoMa	mRNA	4731811	4740073	700	-	.	ID=PASSSERD12667.1;Parent=PASSSERD12667;aa=139;alternative="onychos_gene-LOC121343994,passerold_gene:ENSPDOG00000010283";avgCov=14.9113;bestScore=700;ce=4;evidence=3;iAA=0.8921;lpm=48;maxGap=0;maxScore=787;minCov=9;minSplitReads=7;nps=0;oldID=pyrgi_rna-XM_041463509.1_R0;pAA=0.9353;prediction=0;raa=139;rce=4;ref-gene=pyrgi_gene-LOC121351390;start=M;stop=*;sumWeight=2.8;tae=1;tde=1;tie=1;tpc=1
21	GeMoMa	exon	4731811	4732162	.	-	.	ID=nbis-exon-432378;Parent=PASSSERD12667.1;de=true;minCov=13;pc=1
21	GeMoMa	exon	4732713	4737236	.	-	.	ID=nbis-exon-432379;Parent=PASSSERD12667.1;de=true;minCov=13;pc=1
21	GeMoMa	exon	4737626	4738097	.	-	.	ID=nbis-exon-432380;Parent=PASSSERD12667.1;de=true;minCov=13;pc=1
21	GeMoMa	exon	4738172	4738278	.	-	.	ID=nbis-exon-432381;Parent=PASSSERD12667.1;de=true;minCov=13;pc=1
21	GeMoMa	exon	4738388	4738532	.	-	.	ID=nbis-exon-432382;Parent=PASSSERD12667.1;de=true;minCov=13;pc=1
21	GeMoMa	exon	4738802	4738854	.	-	.	ID=nbis-exon-432383;Parent=PASSSERD12667.1;de=true;minCov=13;pc=1
21	GeMoMa	exon	4739235	4740073	.	-	.	ID=nbis-exon-432384;Parent=PASSSERD12667.1;de=true;minCov=13;pc=1
21	GeMoMa	CDS	4737973	4738097	.	-	2	ID=cds-390522;Parent=PASSSERD12667.1;ae=true;minCov=9;pc=1
21	GeMoMa	CDS	4738172	4738278	.	-	1	ID=cds-390521;Parent=PASSSERD12667.1;ae=true;de=true;minCov=9;pc=1
21	GeMoMa	CDS	4738388	4738532	.	-	2	ID=cds-390520;Parent=PASSSERD12667.1;ae=true;de=true;minCov=15;pc=1
21	GeMoMa	CDS	4738802	4738841	.	-	0	ID=cds-390519;Parent=PASSSERD12667.1;de=true;minCov=13;pc=1
21	AnnotationFinalizer_	five_prime_UTR	4738842	4738854	.	-	.	ID=five_prime_utr-52276;Parent=PASSSERD12667.1
21	AnnotationFinalizer_	five_prime_UTR	4739235	4740073	.	-	.	ID=five_prime_utr-52275;Parent=PASSSERD12667.1
21	AnnotationFinalizer_	three_prime_UTR	4731811	4732162	.	-	.	ID=three_prime_utr-42251;Parent=PASSSERD12667.1
21	AnnotationFinalizer_	three_prime_UTR	4732713	4737236	.	-	.	ID=three_prime_utr-42250;Parent=PASSSERD12667.1
21	AnnotationFinalizer_	three_prime_UTR	4737626	4737972	.	-	.	ID=three_prime_utr-42249;Parent=PASSSERD12667.1
21	GeMoMa	mRNA	4731811	4740073	277	-	.	ID=PASSSERD12667.2;Parent=PASSSERD12667;aa=138;alternative="montanus_gene-LOC120499417,pyrgi_gene-LOC121351398";avgCov=14.5894;bestScore=443;ce=4;evidence=3;iAA=0.4138;lpm=21;maxGap=6;maxScore=793;minCov=7;minSplitReads=0;nps=0;oldID=onychos_rna-XM_041419636.1_R2;pAA=0.6966;prediction=2;raa=145;rce=4;ref-gene=onychos_gene-LOC121343995;start=M;stop=*;sumWeight=2.8;tae=1;tde=0.6667;tie=0.6667;tpc=1
21	GeMoMa	exon	4731811	4732162	.	-	.	ID=nbis-exon-432385;Parent=PASSSERD12667.2;de=false;minCov=7;pc=1
21	GeMoMa	exon	4732713	4737236	.	-	.	ID=nbis-exon-432386;Parent=PASSSERD12667.2;de=false;minCov=7;pc=1
21	GeMoMa	exon	4737626	4738097	.	-	.	ID=nbis-exon-432387;Parent=PASSSERD12667.2;de=false;minCov=7;pc=1
21	GeMoMa	exon	4738172	4738278	.	-	.	ID=nbis-exon-432388;Parent=PASSSERD12667.2;de=false;minCov=7;pc=1
21	GeMoMa	exon	4738388	4738532	.	-	.	ID=nbis-exon-432389;Parent=PASSSERD12667.2;de=false;minCov=7;pc=1
21	GeMoMa	exon	4739654	4740073	.	-	.	ID=nbis-exon-432390;Parent=PASSSERD12667.2;de=false;minCov=7;pc=1
21	GeMoMa	CDS	4737973	4738097	.	-	2	ID=cds-390526;Parent=PASSSERD12667.2;ae=true;minCov=9;pc=1
21	GeMoMa	CDS	4738172	4738278	.	-	1	ID=cds-390525;Parent=PASSSERD12667.2;ae=true;de=true;minCov=9;pc=1
21	GeMoMa	CDS	4738388	4738532	.	-	2	ID=cds-390524;Parent=PASSSERD12667.2;ae=true;de=true;minCov=15;pc=1
21	GeMoMa	CDS	4739654	4739690	.	-	0	ID=cds-390523;Parent=PASSSERD12667.2;de=false;minCov=7;pc=1
21	AnnotationFinalizer_	five_prime_UTR	4739691	4740073	.	-	.	ID=five_prime_utr-52277;Parent=PASSSERD12667.2
21	AnnotationFinalizer_	three_prime_UTR	4731811	4732162	.	-	.	ID=three_prime_utr-42254;Parent=PASSSERD12667.2
21	AnnotationFinalizer_	three_prime_UTR	4732713	4737236	.	-	.	ID=three_prime_utr-42253;Parent=PASSSERD12667.2
21	AnnotationFinalizer_	three_prime_UTR	4737626	4737972	.	-	.	ID=three_prime_utr-42252;Parent=PASSSERD12667.2
21	GAF	gene	4740438	4744924	.	-	.	ID=PASSSERD12668;combinedEvidence=3;complete=1;maxEvidence=3;maxTie=0.6667;transcripts=1
21	GeMoMa	mRNA	4740438	4744924	452	-	.	ID=PASSSERD12668.1;Parent=PASSSERD12668;aa=314;alternative="onychos_gene-LOC121343995,pyrgi_gene-LOC121351398";avgCov=12.2134;bestScore=452;ce=4;evidence=3;iAA=0.3822;lpm=87;maxGap=169;maxScore=794;minCov=0;minSplitReads=0;nps=0;oldID=montanus_rna-XM_039703147.1_R0;pAA=0.4331;prediction=0;raa=145;rce=4;ref-gene=montanus_gene-LOC120499417;start=M;stop=*;sumWeight=2.8;tae=0.6667;tde=0.6667;tie=0.6667;tpc=0.3938
21	GeMoMa	exon	4740438	4741882	.	-	.	ID=nbis-exon-432391;Parent=PASSSERD12668.1;de=true;minCov=27;pc=1
21	GeMoMa	exon	4742070	4742176	.	-	.	ID=nbis-exon-432392;Parent=PASSSERD12668.1;de=true;minCov=27;pc=1
21	GeMoMa	exon	4742382	4742526	.	-	.	ID=nbis-exon-432393;Parent=PASSSERD12668.1;de=true;minCov=27;pc=1
21	GeMoMa	exon	4743398	4743446	.	-	.	ID=nbis-exon-432394;Parent=PASSSERD12668.1;de=true;minCov=27;pc=1
21	GeMoMa	exon	4744179	4744592	.	-	.	ID=nbis-exon-432395;Parent=PASSSERD12668.1;de=true;minCov=27;pc=1
21	GeMoMa	exon	4744631	4744924	.	-	.	ID=nbis-exon-432396;Parent=PASSSERD12668.1;de=true;minCov=27;pc=1
21	GeMoMa	CDS	4741230	4741882	.	-	2	ID=cds-390530;Parent=PASSSERD12668.1;ae=false;minCov=0;pc=0.1256
21	GeMoMa	CDS	4742070	4742176	.	-	1	ID=cds-390529;Parent=PASSSERD12668.1;ae=true;de=false;minCov=2;pc=1
21	GeMoMa	CDS	4742382	4742526	.	-	2	ID=cds-390528;Parent=PASSSERD12668.1;ae=true;de=true;minCov=6;pc=1
21	GeMoMa	CDS	4743398	4743434	.	-	0	ID=cds-390527;Parent=PASSSERD12668.1;de=true;minCov=27;pc=1
21	AnnotationFinalizer_	five_prime_UTR	4743435	4743446	.	-	.	ID=five_prime_utr-52280;Parent=PASSSERD12668.1
21	AnnotationFinalizer_	five_prime_UTR	4744179	4744592	.	-	.	ID=five_prime_utr-52279;Parent=PASSSERD12668.1
21	AnnotationFinalizer_	five_prime_UTR	4744631	4744924	.	-	.	ID=five_prime_utr-52278;Parent=PASSSERD12668.1
21	AnnotationFinalizer_	three_prime_UTR	4740438	4741229	.	-	.	ID=three_prime_utr-42255;Parent=PASSSERD12668.1
21	GAF	gene	4751133	4756778	.	+	.	ID=PASSSERD12669;combinedEvidence=4;complete=1;maxEvidence=4;maxTie=NA;transcripts=1
21	GeMoMa	mRNA	4751133	4756778	1488	+	.	ID=PASSSERD12669.1;Parent=PASSSERD12669;aa=287;alternative="montanus_gene-UBXN10,onychos_gene-UBXN10,pyrgi_gene-UBXN10";avgCov=7.1359;bestScore=1488;ce=1;evidence=4;iAA=1;lpm=287;maxGap=0;maxScore=1488;minCov=1;minSplitReads=NA;nps=0;oldID=passerold_transcript:ENSPDOT00000015470_R0;pAA=1;prediction=0;raa=287;rce=1;ref-gene=passerold_gene:ENSPDOG00000010311;start=M;stop=*;sumWeight=3.6;tae=NA;tde=NA;tie=NA;tpc=1
21	GeMoMa	exon	4751133	4756778	.	+	.	ID=nbis-exon-432397;Parent=PASSSERD12669.1;minCov=1;pc=1
21	GeMoMa	CDS	4751138	4751998	.	+	0	ID=cds-390531;Parent=PASSSERD12669.1;minCov=1;pc=1
21	AnnotationFinalizer_	five_prime_UTR	4751133	4751137	.	+	.	ID=five_prime_utr-52281;Parent=PASSSERD12669.1
21	AnnotationFinalizer_	three_prime_UTR	4751999	4756778	.	+	.	ID=three_prime_utr-42256;Parent=PASSSERD12669.1
21	GAF	gene	4751133	4766170	.	-	.	ID=PASSSERD12670;combinedEvidence=4;complete=4;maxEvidence=4;maxTie=1.0;transcripts=4
21	GeMoMa	mRNA	4751133	4766170	2252	-	.	ID=PASSSERD12670.1;Parent=PASSSERD12670;aa=437;alternative="montanus_gene-DDX25,onychos_gene-DDX25,passerold_gene:ENSPDOG00000014526,pyrgi_gene-DDX25";avgCov=2307.7147;bestScore=2252;ce=9;evidence=4;iAA=1;lpm=437;maxGap=0;maxScore=2252;minCov=84;minSplitReads=1573;nps=0;oldID=passerold_transcript:ENSPDOT00000015481_R0;pAA=1;prediction=0;raa=437;rce=9;ref-gene=passerold_gene:ENSPDOG00000010320;start=M;stop=*;sumWeight=3.6;tae=1;tde=1;tie=1;tpc=1
21	GeMoMa	exon	4751133	4756025	.	-	.	ID=nbis-exon-432398;Parent=PASSSERD12670.1;de=true;minCov=84;pc=1
21	GeMoMa	exon	4756437	4756628	.	-	.	ID=nbis-exon-432399;Parent=PASSSERD12670.1;de=true;minCov=84;pc=1
21	GeMoMa	exon	4757702	4757864	.	-	.	ID=nbis-exon-432400;Parent=PASSSERD12670.1;de=true;minCov=84;pc=1
21	GeMoMa	exon	4758825	4759062	.	-	.	ID=nbis-exon-432401;Parent=PASSSERD12670.1;de=true;minCov=84;pc=1
21	GeMoMa	exon	4760054	4760231	.	-	.	ID=nbis-exon-432402;Parent=PASSSERD12670.1;de=true;minCov=84;pc=1
21	GeMoMa	exon	4760377	4760491	.	-	.	ID=nbis-exon-432403;Parent=PASSSERD12670.1;de=true;minCov=84;pc=1
21	GeMoMa	exon	4761436	4761538	.	-	.	ID=nbis-exon-432404;Parent=PASSSERD12670.1;de=true;minCov=84;pc=1
21	GeMoMa	exon	4762130	4762222	.	-	.	ID=nbis-exon-432405;Parent=PASSSERD12670.1;de=true;minCov=84;pc=1
21	GeMoMa	exon	4764027	4765073	.	-	.	ID=nbis-exon-432406;Parent=PASSSERD12670.1;de=true;minCov=84;pc=1
21	GeMoMa	exon	4765438	4766170	.	-	.	ID=nbis-exon-432407;Parent=PASSSERD12670.1;de=true;minCov=84;pc=1
21	GeMoMa	CDS	4755964	4756025	.	-	2	ID=cds-390540;Parent=PASSSERD12670.1;ae=true;minCov=2952;pc=1
21	GeMoMa	CDS	4756437	4756628	.	-	2	ID=cds-390539;Parent=PASSSERD12670.1;ae=true;de=true;minCov=2352;pc=1
21	GeMoMa	CDS	4757702	4757864	.	-	0	ID=cds-390538;Parent=PASSSERD12670.1;ae=true;de=true;minCov=1619;pc=1
21	GeMoMa	CDS	4758825	4759062	.	-	1	ID=cds-390537;Parent=PASSSERD12670.1;ae=true;de=true;minCov=1682;pc=1
21	GeMoMa	CDS	4760054	4760231	.	-	2	ID=cds-390536;Parent=PASSSERD12670.1;ae=true;de=true;minCov=2303;pc=1
21	GeMoMa	CDS	4760377	4760491	.	-	0	ID=cds-390535;Parent=PASSSERD12670.1;ae=true;de=true;minCov=1627;pc=1
21	GeMoMa	CDS	4761436	4761538	.	-	1	ID=cds-390534;Parent=PASSSERD12670.1;ae=true;de=true;minCov=1373;pc=1
21	GeMoMa	CDS	4762130	4762222	.	-	1	ID=cds-390533;Parent=PASSSERD12670.1;ae=true;de=true;minCov=1621;pc=1
21	GeMoMa	CDS	4764027	4764193	.	-	0	ID=cds-390532;Parent=PASSSERD12670.1;de=true;minCov=84;pc=1
21	AnnotationFinalizer_	five_prime_UTR	4764194	4765073	.	-	.	ID=five_prime_utr-52283;Parent=PASSSERD12670.1
21	AnnotationFinalizer_	five_prime_UTR	4765438	4766170	.	-	.	ID=five_prime_utr-52282;Parent=PASSSERD12670.1
21	AnnotationFinalizer_	three_prime_UTR	4751133	4755963	.	-	.	ID=three_prime_utr-42257;Parent=PASSSERD12670.1
21	GeMoMa	mRNA	4751133	4766170	1916	-	.	ID=PASSSERD12670.2;Parent=PASSSERD12670;aa=371;avgCov=2400.965;bestScore=1916;ce=8;evidence=1;iAA=1;lpm=371;maxGap=0;maxScore=1916;minCov=1373;minSplitReads=1573;nps=0;oldID=onychos_rna-XM_041419594.1_R0;pAA=1;prediction=0;raa=371;rce=8;ref-gene=onychos_gene-LOC121343973;start=M;stop=*;sumWeight=1.0;tae=1;tde=1;tie=1;tpc=1
21	GeMoMa	exon	4751133	4756025	.	-	.	ID=nbis-exon-432408;Parent=PASSSERD12670.2;de=true;minCov=1621;pc=1
21	GeMoMa	exon	4756437	4756628	.	-	.	ID=nbis-exon-432409;Parent=PASSSERD12670.2;de=true;minCov=1621;pc=1
21	GeMoMa	exon	4757702	4757864	.	-	.	ID=nbis-exon-432410;Parent=PASSSERD12670.2;de=true;minCov=1621;pc=1
21	GeMoMa	exon	4758825	4759062	.	-	.	ID=nbis-exon-432411;Parent=PASSSERD12670.2;de=true;minCov=1621;pc=1
21	GeMoMa	exon	4760054	4760231	.	-	.	ID=nbis-exon-432412;Parent=PASSSERD12670.2;de=true;minCov=1621;pc=1
21	GeMoMa	exon	4760377	4760491	.	-	.	ID=nbis-exon-432413;Parent=PASSSERD12670.2;de=true;minCov=1621;pc=1
21	GeMoMa	exon	4761436	4761538	.	-	.	ID=nbis-exon-432414;Parent=PASSSERD12670.2;de=true;minCov=1621;pc=1
21	GeMoMa	exon	4762130	4762222	.	-	.	ID=nbis-exon-432415;Parent=PASSSERD12670.2;de=true;minCov=1621;pc=1
21	GeMoMa	exon	4764027	4764162	.	-	.	ID=nbis-exon-432416;Parent=PASSSERD12670.2;de=true;minCov=1621;pc=1
21	GeMoMa	exon	4765020	4765073	.	-	.	ID=nbis-exon-432417;Parent=PASSSERD12670.2;de=true;minCov=1621;pc=1
21	GeMoMa	exon	4765438	4766170	.	-	.	ID=nbis-exon-432418;Parent=PASSSERD12670.2;de=true;minCov=1621;pc=1
21	GeMoMa	CDS	4755964	4756025	.	-	2	ID=cds-390548;Parent=PASSSERD12670.2;ae=true;minCov=2952;pc=1
21	GeMoMa	CDS	4756437	4756628	.	-	2	ID=cds-390547;Parent=PASSSERD12670.2;ae=true;de=true;minCov=2352;pc=1
21	GeMoMa	CDS	4757702	4757864	.	-	0	ID=cds-390546;Parent=PASSSERD12670.2;ae=true;de=true;minCov=1619;pc=1
21	GeMoMa	CDS	4758825	4759062	.	-	1	ID=cds-390545;Parent=PASSSERD12670.2;ae=true;de=true;minCov=1682;pc=1
21	GeMoMa	CDS	4760054	4760231	.	-	2	ID=cds-390544;Parent=PASSSERD12670.2;ae=true;de=true;minCov=2303;pc=1
21	GeMoMa	CDS	4760377	4760491	.	-	0	ID=cds-390543;Parent=PASSSERD12670.2;ae=true;de=true;minCov=1627;pc=1
21	GeMoMa	CDS	4761436	4761538	.	-	1	ID=cds-390542;Parent=PASSSERD12670.2;ae=true;de=true;minCov=1373;pc=1
21	GeMoMa	CDS	4762130	4762191	.	-	0	ID=cds-390541;Parent=PASSSERD12670.2;de=true;minCov=1621;pc=1
21	AnnotationFinalizer_	five_prime_UTR	4762192	4762222	.	-	.	ID=five_prime_utr-52287;Parent=PASSSERD12670.2
21	AnnotationFinalizer_	five_prime_UTR	4764027	4764162	.	-	.	ID=five_prime_utr-52286;Parent=PASSSERD12670.2
21	AnnotationFinalizer_	five_prime_UTR	4765020	4765073	.	-	.	ID=five_prime_utr-52285;Parent=PASSSERD12670.2
21	AnnotationFinalizer_	five_prime_UTR	4765438	4766170	.	-	.	ID=five_prime_utr-52284;Parent=PASSSERD12670.2
21	AnnotationFinalizer_	three_prime_UTR	4751133	4755963	.	-	.	ID=three_prime_utr-42258;Parent=PASSSERD12670.2
21	GeMoMa	mRNA	4751133	4766170	1531	-	.	ID=PASSSERD12670.3;Parent=PASSSERD12670;aa=296;avgCov=2589.1498;bestScore=1531;ce=6;evidence=1;iAA=1;lpm=296;maxGap=0;maxScore=1531;minCov=1619;minSplitReads=1724;nps=0;oldID=onychos_rna-XM_041419595.1_R0;pAA=1;prediction=0;raa=296;rce=6;ref-gene=onychos_gene-LOC121343973;start=M;stop=*;sumWeight=1.0;tae=1;tde=1;tie=1;tpc=1
21	GeMoMa	exon	4751133	4756025	.	-	.	ID=nbis-exon-432419;Parent=PASSSERD12670.3;de=true;minCov=1896;pc=1
21	GeMoMa	exon	4756437	4756628	.	-	.	ID=nbis-exon-432420;Parent=PASSSERD12670.3;de=true;minCov=1896;pc=1
21	GeMoMa	exon	4757702	4757864	.	-	.	ID=nbis-exon-432421;Parent=PASSSERD12670.3;de=true;minCov=1896;pc=1
21	GeMoMa	exon	4758825	4759062	.	-	.	ID=nbis-exon-432422;Parent=PASSSERD12670.3;de=true;minCov=1896;pc=1
21	GeMoMa	exon	4760054	4760231	.	-	.	ID=nbis-exon-432423;Parent=PASSSERD12670.3;de=true;minCov=1896;pc=1
21	GeMoMa	exon	4760377	4762222	.	-	.	ID=nbis-exon-432424;Parent=PASSSERD12670.3;de=true;minCov=1896;pc=1
21	GeMoMa	exon	4764027	4764162	.	-	.	ID=nbis-exon-432425;Parent=PASSSERD12670.3;de=true;minCov=1896;pc=1
21	GeMoMa	exon	4765020	4765073	.	-	.	ID=nbis-exon-432426;Parent=PASSSERD12670.3;de=true;minCov=1896;pc=1
21	GeMoMa	exon	4765438	4766170	.	-	.	ID=nbis-exon-432427;Parent=PASSSERD12670.3;de=true;minCov=1896;pc=1
21	GeMoMa	CDS	4755964	4756025	.	-	2	ID=cds-390554;Parent=PASSSERD12670.3;ae=true;minCov=2952;pc=1
21	GeMoMa	CDS	4756437	4756628	.	-	2	ID=cds-390553;Parent=PASSSERD12670.3;ae=true;de=true;minCov=2352;pc=1
21	GeMoMa	CDS	4757702	4757864	.	-	0	ID=cds-390552;Parent=PASSSERD12670.3;ae=true;de=true;minCov=1619;pc=1
21	GeMoMa	CDS	4758825	4759062	.	-	1	ID=cds-390551;Parent=PASSSERD12670.3;ae=true;de=true;minCov=1682;pc=1
21	GeMoMa	CDS	4760054	4760231	.	-	2	ID=cds-390550;Parent=PASSSERD12670.3;ae=true;de=true;minCov=2303;pc=1
21	GeMoMa	CDS	4760377	4760431	.	-	0	ID=cds-390549;Parent=PASSSERD12670.3;de=true;minCov=1896;pc=1
21	AnnotationFinalizer_	five_prime_UTR	4760432	4762222	.	-	.	ID=five_prime_utr-52291;Parent=PASSSERD12670.3
21	AnnotationFinalizer_	five_prime_UTR	4764027	4764162	.	-	.	ID=five_prime_utr-52290;Parent=PASSSERD12670.3
21	AnnotationFinalizer_	five_prime_UTR	4765020	4765073	.	-	.	ID=five_prime_utr-52289;Parent=PASSSERD12670.3
21	AnnotationFinalizer_	five_prime_UTR	4765438	4766170	.	-	.	ID=five_prime_utr-52288;Parent=PASSSERD12670.3
21	AnnotationFinalizer_	three_prime_UTR	4751133	4755963	.	-	.	ID=three_prime_utr-42259;Parent=PASSSERD12670.3
21	GeMoMa	mRNA	4751133	4766170	2224	-	.	ID=PASSSERD12670.4;Parent=PASSSERD12670;aa=433;avgCov=2329.0069;bestScore=2224;ce=10;evidence=1;iAA=1;lpm=433;maxGap=0;maxScore=2224;minCov=141;minSplitReads=65;nps=0;oldID=montanus_rna-XM_039703136.1_R0;pAA=1;prediction=0;raa=433;rce=10;ref-gene=montanus_gene-LOC120499410;start=M;stop=*;sumWeight=0.8;tae=1;tde=1;tie=1;tpc=1
21	GeMoMa	exon	4751133	4756025	.	-	.	ID=nbis-exon-432428;Parent=PASSSERD12670.4;de=true;minCov=141;pc=1
21	GeMoMa	exon	4756437	4756628	.	-	.	ID=nbis-exon-432429;Parent=PASSSERD12670.4;de=true;minCov=141;pc=1
21	GeMoMa	exon	4757702	4757864	.	-	.	ID=nbis-exon-432430;Parent=PASSSERD12670.4;de=true;minCov=141;pc=1
21	GeMoMa	exon	4758825	4759062	.	-	.	ID=nbis-exon-432431;Parent=PASSSERD12670.4;de=true;minCov=141;pc=1
21	GeMoMa	exon	4760054	4760231	.	-	.	ID=nbis-exon-432432;Parent=PASSSERD12670.4;de=true;minCov=141;pc=1
21	GeMoMa	exon	4760377	4760491	.	-	.	ID=nbis-exon-432433;Parent=PASSSERD12670.4;de=true;minCov=141;pc=1
21	GeMoMa	exon	4761436	4761538	.	-	.	ID=nbis-exon-432434;Parent=PASSSERD12670.4;de=true;minCov=141;pc=1
21	GeMoMa	exon	4762130	4762222	.	-	.	ID=nbis-exon-432435;Parent=PASSSERD12670.4;de=true;minCov=141;pc=1
21	GeMoMa	exon	4764027	4764162	.	-	.	ID=nbis-exon-432436;Parent=PASSSERD12670.4;de=true;minCov=141;pc=1
21	GeMoMa	exon	4764682	4765073	.	-	.	ID=nbis-exon-432437;Parent=PASSSERD12670.4;de=true;minCov=141;pc=1
21	GeMoMa	exon	4765438	4766170	.	-	.	ID=nbis-exon-432438;Parent=PASSSERD12670.4;de=true;minCov=141;pc=1
21	GeMoMa	CDS	4755964	4756025	.	-	2	ID=cds-390564;Parent=PASSSERD12670.4;ae=true;minCov=2952;pc=1
21	GeMoMa	CDS	4756437	4756628	.	-	2	ID=cds-390563;Parent=PASSSERD12670.4;ae=true;de=true;minCov=2352;pc=1
21	GeMoMa	CDS	4757702	4757864	.	-	0	ID=cds-390562;Parent=PASSSERD12670.4;ae=true;de=true;minCov=1619;pc=1
21	GeMoMa	CDS	4758825	4759062	.	-	1	ID=cds-390561;Parent=PASSSERD12670.4;ae=true;de=true;minCov=1682;pc=1
21	GeMoMa	CDS	4760054	4760231	.	-	2	ID=cds-390560;Parent=PASSSERD12670.4;ae=true;de=true;minCov=2303;pc=1
21	GeMoMa	CDS	4760377	4760491	.	-	0	ID=cds-390559;Parent=PASSSERD12670.4;ae=true;de=true;minCov=1627;pc=1
21	GeMoMa	CDS	4761436	4761538	.	-	1	ID=cds-390558;Parent=PASSSERD12670.4;ae=true;de=true;minCov=1373;pc=1
21	GeMoMa	CDS	4762130	4762222	.	-	1	ID=cds-390557;Parent=PASSSERD12670.4;ae=true;de=true;minCov=1621;pc=1
21	GeMoMa	CDS	4764027	4764162	.	-	2	ID=cds-390556;Parent=PASSSERD12670.4;ae=true;de=true;minCov=1746;pc=1
21	GeMoMa	CDS	4764682	4764700	.	-	0	ID=cds-390555;Parent=PASSSERD12670.4;de=true;minCov=141;pc=1
21	AnnotationFinalizer_	five_prime_UTR	4764701	4765073	.	-	.	ID=five_prime_utr-52293;Parent=PASSSERD12670.4
21	AnnotationFinalizer_	five_prime_UTR	4765438	4766170	.	-	.	ID=five_prime_utr-52292;Parent=PASSSERD12670.4
21	AnnotationFinalizer_	three_prime_UTR	4751133	4755963	.	-	.	ID=three_prime_utr-42260;Parent=PASSSERD12670.4
21	GAF	gene	4756794	4762222	.	+	.	ID=PASSSERD12671;combinedEvidence=1;complete=1;maxEvidence=1;maxTie=0.0;transcripts=1
21	GeMoMa	mRNA	4756794	4762222	911	+	.	ID=PASSSERD12671.1;Parent=PASSSERD12671;aa=171;avgCov=2286.7193;bestScore=911;ce=3;evidence=1;iAA=1;lpm=171;maxGap=0;maxScore=911;minCov=9;minSplitReads=0;nps=0;oldID=passerold_transcript:ENSPDOT00000015510_R0;pAA=1;prediction=0;raa=171;rce=3;ref-gene=passerold_gene:ENSPDOG00000010330;start=M;stop=*;sumWeight=0.8;tae=0;tde=0;tie=0;tpc=1
21	GeMoMa	exon	4756794	4759020	.	+	.	ID=nbis-exon-432439;Parent=PASSSERD12671.1;de=false;minCov=1682;pc=1
21	GeMoMa	exon	4760027	4760219	.	+	.	ID=nbis-exon-432440;Parent=PASSSERD12671.1;de=false;minCov=1682;pc=1
21	GeMoMa	exon	4760395	4762222	.	+	.	ID=nbis-exon-432441;Parent=PASSSERD12671.1;de=false;minCov=1682;pc=1
21	GeMoMa	CDS	4758825	4759020	.	+	0	ID=cds-390565;Parent=PASSSERD12671.1;de=false;minCov=1682;pc=1
21	GeMoMa	CDS	4760027	4760219	.	+	2	ID=cds-390566;Parent=PASSSERD12671.1;ae=false;de=false;minCov=9;pc=1
21	GeMoMa	CDS	4760395	4760518	.	+	1	ID=cds-390567;Parent=PASSSERD12671.1;ae=false;minCov=44;pc=1
21	AnnotationFinalizer_	five_prime_UTR	4756794	4758824	.	+	.	ID=five_prime_utr-52294;Parent=PASSSERD12671.1
21	AnnotationFinalizer_	three_prime_UTR	4760519	4762222	.	+	.	ID=three_prime_utr-42261;Parent=PASSSERD12671.1
21	GAF	gene	4776972	4798936	.	+	.	ID=PASSSERD12672;combinedEvidence=2;complete=1;maxEvidence=2;maxTie=0.55;transcripts=1
21	GeMoMa	mRNA	4776972	4798936	6314	+	.	ID=PASSSERD12672.1;Parent=PASSSERD12672;aa=1293;alternative="onychos_gene-VWA5B1";avgCov=1.5739;bestScore=6314;ce=21;evidence=2;iAA=0.936;lpm=161;maxGap=14;maxScore=6839;minCov=0;minSplitReads=0;nps=0;oldID=pyrgi_rna-XM_041463395.1_R0;pAA=0.9566;prediction=0;raa=1309;rce=21;ref-gene=pyrgi_gene-VWA5B1;start=M;stop=*;sumWeight=2.0;tae=0.55;tde=0.55;tie=0.55;tpc=0.6564
21	GeMoMa	exon	4776972	4777110	.	+	.	ID=nbis-exon-432442;Parent=PASSSERD12672.1;de=false;minCov=0;pc=0.0576
21	GeMoMa	exon	4777367	4777537	.	+	.	ID=nbis-exon-432443;Parent=PASSSERD12672.1;de=false;minCov=0;pc=0.0576
21	GeMoMa	exon	4777859	4778081	.	+	.	ID=nbis-exon-432444;Parent=PASSSERD12672.1;de=false;minCov=0;pc=0.0576
21	GeMoMa	exon	4778258	4778400	.	+	.	ID=nbis-exon-432445;Parent=PASSSERD12672.1;de=false;minCov=0;pc=0.0576
21	GeMoMa	exon	4778636	4778767	.	+	.	ID=nbis-exon-432446;Parent=PASSSERD12672.1;de=false;minCov=0;pc=0.0576
21	GeMoMa	exon	4779031	4779155	.	+	.	ID=nbis-exon-432447;Parent=PASSSERD12672.1;de=false;minCov=0;pc=0.0576
21	GeMoMa	exon	4782108	4782284	.	+	.	ID=nbis-exon-432448;Parent=PASSSERD12672.1;de=false;minCov=0;pc=0.0576
21	GeMoMa	exon	4785117	4785227	.	+	.	ID=nbis-exon-432449;Parent=PASSSERD12672.1;de=false;minCov=0;pc=0.0576
21	GeMoMa	exon	4785685	4785887	.	+	.	ID=nbis-exon-432450;Parent=PASSSERD12672.1;de=false;minCov=0;pc=0.0576
21	GeMoMa	exon	4787652	4787766	.	+	.	ID=nbis-exon-432451;Parent=PASSSERD12672.1;de=false;minCov=0;pc=0.0576
21	GeMoMa	exon	4789284	4789469	.	+	.	ID=nbis-exon-432452;Parent=PASSSERD12672.1;de=false;minCov=0;pc=0.0576
21	GeMoMa	exon	4789701	4789896	.	+	.	ID=nbis-exon-432453;Parent=PASSSERD12672.1;de=false;minCov=0;pc=0.0576
21	GeMoMa	exon	4790846	4791033	.	+	.	ID=nbis-exon-432454;Parent=PASSSERD12672.1;de=false;minCov=0;pc=0.0576
21	GeMoMa	exon	4793659	4793878	.	+	.	ID=nbis-exon-432455;Parent=PASSSERD12672.1;de=false;minCov=0;pc=0.0576
21	GeMoMa	exon	4794049	4794366	.	+	.	ID=nbis-exon-432456;Parent=PASSSERD12672.1;de=false;minCov=0;pc=0.0576
21	GeMoMa	exon	4794967	4795104	.	+	.	ID=nbis-exon-432457;Parent=PASSSERD12672.1;de=false;minCov=0;pc=0.0576
21	GeMoMa	exon	4795666	4795794	.	+	.	ID=nbis-exon-432458;Parent=PASSSERD12672.1;de=false;minCov=0;pc=0.0576
21	GeMoMa	exon	4796265	4796339	.	+	.	ID=nbis-exon-432459;Parent=PASSSERD12672.1;de=false;minCov=0;pc=0.0576
21	GeMoMa	exon	4796704	4796773	.	+	.	ID=nbis-exon-432460;Parent=PASSSERD12672.1;de=false;minCov=0;pc=0.0576
21	GeMoMa	exon	4796994	4797117	.	+	.	ID=nbis-exon-432461;Parent=PASSSERD12672.1;de=false;minCov=0;pc=0.0576
21	GeMoMa	exon	4797333	4798936	.	+	.	ID=nbis-exon-432462;Parent=PASSSERD12672.1;de=false;minCov=0;pc=0.0576
21	GeMoMa	CDS	4776972	4777110	.	+	0	ID=cds-390568;Parent=PASSSERD12672.1;de=false;minCov=0;pc=0.0576
21	GeMoMa	CDS	4777367	4777537	.	+	2	ID=cds-390569;Parent=PASSSERD12672.1;ae=false;de=false;minCov=0;pc=0
21	GeMoMa	CDS	4777859	4778081	.	+	2	ID=cds-390570;Parent=PASSSERD12672.1;ae=false;de=true;minCov=0;pc=0.9552
21	GeMoMa	CDS	4778258	4778400	.	+	1	ID=cds-390571;Parent=PASSSERD12672.1;ae=true;de=false;minCov=0;pc=0.5664
21	GeMoMa	CDS	4778636	4778767	.	+	2	ID=cds-390572;Parent=PASSSERD12672.1;ae=false;de=true;minCov=0;pc=0.9924
21	GeMoMa	CDS	4779031	4779155	.	+	2	ID=cds-390573;Parent=PASSSERD12672.1;ae=true;de=true;minCov=3;pc=1
21	GeMoMa	CDS	4782108	4782284	.	+	0	ID=cds-390574;Parent=PASSSERD12672.1;ae=true;de=false;minCov=0;pc=0.9153
21	GeMoMa	CDS	4785117	4785227	.	+	0	ID=cds-390575;Parent=PASSSERD12672.1;ae=false;de=false;minCov=0;pc=0
21	GeMoMa	CDS	4785685	4785887	.	+	0	ID=cds-390576;Parent=PASSSERD12672.1;ae=false;de=false;minCov=0;pc=0
21	GeMoMa	CDS	4787652	4787766	.	+	1	ID=cds-390577;Parent=PASSSERD12672.1;ae=false;de=true;minCov=0;pc=0.6696
21	GeMoMa	CDS	4789284	4789469	.	+	0	ID=cds-390578;Parent=PASSSERD12672.1;ae=true;de=true;minCov=1;pc=1
21	GeMoMa	CDS	4789701	4789896	.	+	0	ID=cds-390579;Parent=PASSSERD12672.1;ae=true;de=true;minCov=1;pc=1
21	GeMoMa	CDS	4790846	4791033	.	+	2	ID=cds-390580;Parent=PASSSERD12672.1;ae=true;de=false;minCov=0;pc=0.7181
21	GeMoMa	CDS	4793659	4793878	.	+	0	ID=cds-390581;Parent=PASSSERD12672.1;ae=false;de=true;minCov=0;pc=0.6455
21	GeMoMa	CDS	4794049	4794366	.	+	2	ID=cds-390582;Parent=PASSSERD12672.1;ae=true;de=true;minCov=0;pc=0.9214
21	GeMoMa	CDS	4794967	4795104	.	+	2	ID=cds-390583;Parent=PASSSERD12672.1;ae=true;de=false;minCov=1;pc=1
21	GeMoMa	CDS	4795666	4795794	.	+	2	ID=cds-390584;Parent=PASSSERD12672.1;ae=false;de=true;minCov=1;pc=1
21	GeMoMa	CDS	4796265	4796339	.	+	2	ID=cds-390585;Parent=PASSSERD12672.1;ae=true;de=false;minCov=0;pc=0.24
21	GeMoMa	CDS	4796704	4796773	.	+	2	ID=cds-390586;Parent=PASSSERD12672.1;ae=false;de=true;minCov=0;pc=0.5429
21	GeMoMa	CDS	4796994	4797117	.	+	1	ID=cds-390587;Parent=PASSSERD12672.1;ae=true;de=true;minCov=2;pc=1
21	GeMoMa	CDS	4797333	4798028	.	+	0	ID=cds-390588;Parent=PASSSERD12672.1;ae=true;minCov=0;pc=0.5029
21	AnnotationFinalizer_	three_prime_UTR	4798029	4798936	.	+	.	ID=three_prime_utr-42262;Parent=PASSSERD12672.1
21	GAF	gene	4809752	4812145	.	-	.	ID=PASSSERD12673;combinedEvidence=4;complete=1;maxEvidence=4;maxTie=1.0;transcripts=1
21	GeMoMa	mRNA	4809752	4812145	396	-	.	ID=PASSSERD12673.1;Parent=PASSSERD12673;aa=77;alternative="montanus_gene-CAMK2N1,montanus_gene-CAMK2N2,onychos_gene-CAMK2N2,passerold_gene:ENSPDOG00000010379,pyrgi_gene-CAMK2N1,pyrgi_gene-CAMK2N2";avgCov=273.8745;bestScore=396;ce=2;evidence=4;iAA=1;lpm=77;maxGap=0;maxScore=396;minCov=17;minSplitReads=434;nps=0;oldID=onychos_rna-XM_041419751.1_R0;pAA=1;prediction=0;raa=77;rce=2;ref-gene=onychos_gene-CAMK2N1;start=M;stop=*;sumWeight=3.6;tae=1;tde=1;tie=1;tpc=1
21	GeMoMa	exon	4809752	4811108	.	-	.	ID=nbis-exon-432463;Parent=PASSSERD12673.1;de=true;minCov=17;pc=1
21	GeMoMa	exon	4811971	4812145	.	-	.	ID=nbis-exon-432464;Parent=PASSSERD12673.1;de=true;minCov=17;pc=1
21	GeMoMa	CDS	4811038	4811108	.	-	2	ID=cds-390590;Parent=PASSSERD12673.1;ae=true;minCov=308;pc=1
21	GeMoMa	CDS	4811971	4812130	.	-	0	ID=cds-390589;Parent=PASSSERD12673.1;de=true;minCov=17;pc=1
21	AnnotationFinalizer_	five_prime_UTR	4812131	4812145	.	-	.	ID=five_prime_utr-52295;Parent=PASSSERD12673.1
21	AnnotationFinalizer_	three_prime_UTR	4809752	4811037	.	-	.	ID=three_prime_utr-42263;Parent=PASSSERD12673.1
21	GAF	gene	4814339	4818793	.	-	.	ID=PASSSERD12674;combinedEvidence=4;complete=1;maxEvidence=4;maxTie=1.0;transcripts=1
21	GeMoMa	mRNA	4814339	4818793	1814	-	.	ID=PASSSERD12674.1;Parent=PASSSERD12674;aa=350;alternative="onychos_gene-MUL1,passerold_gene:ENSPDOG00000010385,pyrgi_gene-MUL1";avgCov=6967.8705;bestScore=1814;ce=4;evidence=4;iAA=1;lpm=350;maxGap=0;maxScore=1814;minCov=1336;minSplitReads=4458;nps=0;oldID=montanus_rna-XM_039703162.1_R0;pAA=1;prediction=0;raa=350;rce=4;ref-gene=montanus_gene-MUL1;start=M;stop=*;sumWeight=3.6;tae=1;tde=1;tie=1;tpc=1
21	GeMoMa	exon	4814339	4815888	.	-	.	ID=nbis-exon-432465;Parent=PASSSERD12674.1;de=true;minCov=1336;pc=1
21	GeMoMa	exon	4816625	4816745	.	-	.	ID=nbis-exon-432466;Parent=PASSSERD12674.1;de=true;minCov=1336;pc=1
21	GeMoMa	exon	4818417	4818504	.	-	.	ID=nbis-exon-432467;Parent=PASSSERD12674.1;de=true;minCov=1336;pc=1
21	GeMoMa	exon	4818603	4818793	.	-	.	ID=nbis-exon-432468;Parent=PASSSERD12674.1;de=true;minCov=1336;pc=1
21	GeMoMa	CDS	4815168	4815888	.	-	1	ID=cds-390594;Parent=PASSSERD12674.1;ae=true;minCov=4014;pc=1
21	GeMoMa	CDS	4816625	4816745	.	-	2	ID=cds-390593;Parent=PASSSERD12674.1;ae=true;de=true;minCov=6860;pc=1
21	GeMoMa	CDS	4818417	4818504	.	-	0	ID=cds-390592;Parent=PASSSERD12674.1;ae=true;de=true;minCov=4523;pc=1
21	GeMoMa	CDS	4818603	4818722	.	-	0	ID=cds-390591;Parent=PASSSERD12674.1;de=true;minCov=1336;pc=1
21	AnnotationFinalizer_	five_prime_UTR	4818723	4818793	.	-	.	ID=five_prime_utr-52296;Parent=PASSSERD12674.1
21	AnnotationFinalizer_	three_prime_UTR	4814339	4815167	.	-	.	ID=three_prime_utr-42264;Parent=PASSSERD12674.1
21	GAF	gene	4819881	4821909	.	+	.	ID=PASSSERD12675;combinedEvidence=1;complete=1;maxEvidence=1;maxTie=0.0;transcripts=1
21	GeMoMa	mRNA	4819881	4821909	1045	+	.	ID=PASSSERD12675.1;Parent=PASSSERD12675;aa=200;avgCov=1.7517;bestScore=1045;ce=3;evidence=1;iAA=1;lpm=200;maxGap=0;maxScore=1045;minCov=0;minSplitReads=0;nps=0;oldID=passerold_transcript:ENSPDOT00000015605_R0;pAA=1;prediction=0;raa=200;rce=3;ref-gene=passerold_gene:ENSPDOG00000010396;start=M;stop=*;sumWeight=0.8;tae=0;tde=0;tie=0;tpc=0.8417
21	GeMoMa	exon	4819881	4819883	.	+	.	ID=nbis-exon-432469;Parent=PASSSERD12675.1;de=false;minCov=0;pc=0
21	GeMoMa	exon	4820311	4820587	.	+	.	ID=nbis-exon-432470;Parent=PASSSERD12675.1;de=false;minCov=0;pc=0
21	GeMoMa	exon	4821446	4821909	.	+	.	ID=nbis-exon-432471;Parent=PASSSERD12675.1;de=false;minCov=0;pc=0
21	GeMoMa	CDS	4819881	4819883	.	+	0	ID=cds-390595;Parent=PASSSERD12675.1;de=false;minCov=0;pc=0
21	GeMoMa	CDS	4820311	4820587	.	+	0	ID=cds-390596;Parent=PASSSERD12675.1;ae=false;de=false;minCov=0;pc=0.6787
21	GeMoMa	CDS	4821446	4821765	.	+	2	ID=cds-390597;Parent=PASSSERD12675.1;ae=false;minCov=0;pc=0.9906
21	AnnotationFinalizer_	three_prime_UTR	4821766	4821909	.	+	.	ID=three_prime_utr-42265;Parent=PASSSERD12675.1
21	GAF	gene	4820065	4821012	.	-	.	ID=PASSSERD12676;combinedEvidence=4;complete=1;maxEvidence=4;maxTie=NA;transcripts=1
21	GeMoMa	mRNA	4820065	4821012	1552	-	.	ID=PASSSERD12676.1;Parent=PASSSERD12676;aa=297;alternative="montanus_gene-FAM43A,onychos_gene-FAM43A,onychos_gene-FAM43B,passerold_gene:ENSPDOG00000000242,pyrgi_gene-FAM43A,pyrgi_gene-FAM43B";avgCov=2.404;bestScore=1552;ce=1;evidence=4;iAA=0.9966;lpm=294;maxGap=0;maxScore=1556;minCov=0;minSplitReads=NA;nps=0;oldID=montanus_rna-XM_039703163.1_R0;pAA=0.9966;prediction=0;raa=297;rce=1;ref-gene=montanus_gene-FAM43B;start=M;stop=*;sumWeight=3.6;tae=NA;tde=NA;tie=NA;tpc=0.6689
21	GeMoMa	exon	4820065	4821012	.	-	.	ID=nbis-exon-432472;Parent=PASSSERD12676.1;minCov=0;pc=0.6689
21	GeMoMa	CDS	4820065	4820955	.	-	0	ID=cds-390598;Parent=PASSSERD12676.1;minCov=0;pc=0.6689
21	AnnotationFinalizer_	five_prime_UTR	4820956	4821012	.	-	.	ID=five_prime_utr-52297;Parent=PASSSERD12676.1
21	GAF	gene	4823535	4825984	.	+	.	ID=PASSSERD12677;combinedEvidence=4;complete=2;maxEvidence=2;maxTie=1.0;transcripts=2
21	GeMoMa	mRNA	4823535	4825984	789	+	.	ID=PASSSERD12677.1;Parent=PASSSERD12677;aa=170;alternative="onychos_gene-CDA";avgCov=172.0431;bestScore=789;ce=5;evidence=2;iAA=0.8534;lpm=48;maxGap=21;maxScore=1015;minCov=0;minSplitReads=0;nps=0;oldID=pyrgi_rna-XM_041463498.1_R0;pAA=0.8639;prediction=0;raa=191;rce=6;ref-gene=pyrgi_gene-CDA;start=M;stop=*;sumWeight=2.0;tae=0.75;tde=0.75;tie=0.75;tpc=0.9647
21	GeMoMa	exon	4823535	4823577	.	+	.	ID=nbis-exon-432473;Parent=PASSSERD12677.1;de=false;minCov=0;pc=0.5814
21	GeMoMa	exon	4823645	4823827	.	+	.	ID=nbis-exon-432474;Parent=PASSSERD12677.1;de=false;minCov=0;pc=0.5814
21	GeMoMa	exon	4824103	4824214	.	+	.	ID=nbis-exon-432475;Parent=PASSSERD12677.1;de=false;minCov=0;pc=0.5814
21	GeMoMa	exon	4824464	4824521	.	+	.	ID=nbis-exon-432476;Parent=PASSSERD12677.1;de=false;minCov=0;pc=0.5814
21	GeMoMa	exon	4825154	4825984	.	+	.	ID=nbis-exon-432477;Parent=PASSSERD12677.1;de=false;minCov=0;pc=0.5814
21	GeMoMa	CDS	4823535	4823577	.	+	0	ID=cds-390599;Parent=PASSSERD12677.1;de=false;minCov=0;pc=0.5814
21	GeMoMa	CDS	4823645	4823827	.	+	2	ID=cds-390600;Parent=PASSSERD12677.1;ae=false;de=true;minCov=8;pc=1
21	GeMoMa	CDS	4824103	4824214	.	+	2	ID=cds-390601;Parent=PASSSERD12677.1;ae=true;de=true;minCov=87;pc=1
21	GeMoMa	CDS	4824464	4824521	.	+	1	ID=cds-390602;Parent=PASSSERD12677.1;ae=true;de=true;minCov=277;pc=1
21	GeMoMa	CDS	4825154	4825267	.	+	0	ID=cds-390603;Parent=PASSSERD12677.1;ae=true;minCov=323;pc=1
21	AnnotationFinalizer_	three_prime_UTR	4825268	4825984	.	+	.	ID=three_prime_utr-42266;Parent=PASSSERD12677.1
21	GeMoMa	mRNA	4823553	4825984	809	+	.	ID=PASSSERD12677.2;Parent=PASSSERD12677;aa=153;alternative="passerold_gene:ENSPDOG00000010401";avgCov=190.9281;bestScore=809;ce=4;evidence=2;iAA=1;lpm=153;maxGap=0;maxScore=809;minCov=15;minSplitReads=86;nps=0;oldID=montanus_rna-XM_039703148.1_R0;pAA=1;prediction=0;raa=153;rce=4;ref-gene=montanus_gene-CDA;start=M;stop=*;sumWeight=1.6;tae=1;tde=1;tie=1;tpc=1
21	GeMoMa	exon	4823553	4823827	.	+	.	ID=nbis-exon-432478;Parent=PASSSERD12677.2;de=true;minCov=15;pc=1
21	GeMoMa	exon	4824103	4824214	.	+	.	ID=nbis-exon-432479;Parent=PASSSERD12677.2;de=true;minCov=15;pc=1
21	GeMoMa	exon	4824464	4824521	.	+	.	ID=nbis-exon-432480;Parent=PASSSERD12677.2;de=true;minCov=15;pc=1
21	GeMoMa	exon	4825154	4825984	.	+	.	ID=nbis-exon-432481;Parent=PASSSERD12677.2;de=true;minCov=15;pc=1
21	GeMoMa	CDS	4823653	4823827	.	+	0	ID=cds-390604;Parent=PASSSERD12677.2;de=true;minCov=15;pc=1
21	GeMoMa	CDS	4824103	4824214	.	+	2	ID=cds-390605;Parent=PASSSERD12677.2;ae=true;de=true;minCov=87;pc=1
21	GeMoMa	CDS	4824464	4824521	.	+	1	ID=cds-390606;Parent=PASSSERD12677.2;ae=true;de=true;minCov=277;pc=1
21	GeMoMa	CDS	4825154	4825267	.	+	0	ID=cds-390607;Parent=PASSSERD12677.2;ae=true;minCov=323;pc=1
21	AnnotationFinalizer_	five_prime_UTR	4823553	4823652	.	+	.	ID=five_prime_utr-52298;Parent=PASSSERD12677.2
21	AnnotationFinalizer_	three_prime_UTR	4825268	4825984	.	+	.	ID=three_prime_utr-42267;Parent=PASSSERD12677.2
21	miniprot	gene	4826076	4836081	2337	+	.	ID=nbisL1-mrna-186;Target=8029at9126 1 480;identity=0.9313;positive=0.9625;rank=1
21	miniprot	mRNA	4826076	4836081	2337	+	.	ID=MP000186;Parent=nbisL1-mrna-186;Target=8029at9126 1 480;identity=0.9313;positive=0.9625;rank=1
21	miniprot	exon	4826076	4826102	41	+	.	ID=IDmodified-exon-1876;Parent=MP000186;Target=8029at9126 1 9;identity=0.7778;rank=1
21	miniprot	exon	4827811	4827849	41	+	.	ID=IDmodified-exon-1877;Parent=MP000186;Target=8029at9126 1 9;identity=0.7778;rank=1
21	miniprot	exon	4829688	4829987	41	+	.	ID=IDmodified-exon-1878;Parent=MP000186;Target=8029at9126 1 9;identity=0.7778;rank=1
21	miniprot	exon	4830927	4831030	41	+	.	ID=IDmodified-exon-1879;Parent=MP000186;Target=8029at9126 1 9;identity=0.7778;rank=1
21	miniprot	exon	4832647	4832829	41	+	.	ID=IDmodified-exon-1880;Parent=MP000186;Target=8029at9126 1 9;identity=0.7778;rank=1
21	miniprot	exon	4833201	4833364	41	+	.	ID=IDmodified-exon-1881;Parent=MP000186;Target=8029at9126 1 9;identity=0.7778;rank=1
21	miniprot	exon	4834336	4834463	41	+	.	ID=IDmodified-exon-1882;Parent=MP000186;Target=8029at9126 1 9;identity=0.7778;rank=1
21	miniprot	exon	4835202	4835438	41	+	.	ID=IDmodified-exon-1883;Parent=MP000186;Target=8029at9126 1 9;identity=0.7778;rank=1
21	miniprot	exon	4835821	4836081	41	+	.	ID=IDmodified-exon-1884;Parent=MP000186;Target=8029at9126 1 9;identity=0.7778;rank=1
21	miniprot	CDS	4826076	4826102	41	+	0	ID=IDmodified-cds-1876;Parent=MP000186;Target=8029at9126 1 9;identity=0.7778;rank=1
21	miniprot	CDS	4827811	4827849	34	+	0	ID=IDmodified-cds-1877;Parent=MP000186;Target=8029at9126 10 22;identity=0.5385;rank=1
21	miniprot	CDS	4829688	4829987	466	+	0	ID=IDmodified-cds-1878;Parent=MP000186;Target=8029at9126 23 122;identity=0.8700;rank=1
21	miniprot	CDS	4830927	4831030	157	+	0	ID=IDmodified-cds-1879;Parent=MP000186;Target=8029at9126 123 156;identity=0.9143;rank=1
21	miniprot	CDS	4832647	4832829	316	+	1	ID=IDmodified-cds-1880;Parent=MP000186;Target=8029at9126 157 217;identity=1.0000;rank=1
21	miniprot	CDS	4833201	4833364	273	+	1	ID=IDmodified-cds-1881;Parent=MP000186;Target=8029at9126 218 272;identity=0.9818;rank=1
21	miniprot	CDS	4834336	4834463	238	+	2	ID=IDmodified-cds-1882;Parent=MP000186;Target=8029at9126 273 315;identity=1.0000;rank=1
21	miniprot	CDS	4835202	4835438	389	+	0	ID=IDmodified-cds-1883;Parent=MP000186;Target=8029at9126 316 394;identity=0.9367;rank=1
21	miniprot	CDS	4835821	4836081	423	+	0	ID=IDmodified-cds-1884;Parent=MP000186;Target=8029at9126 395 480;identity=0.9651;rank=1
21	miniprot	stop_codon	4836079	4836081	0	+	0	ID=stop_codon-159;Parent=MP000186;rank=1
21	GAF	gene	4838016	4845359	.	+	.	ID=PASSSERD12678;combinedEvidence=3;complete=1;maxEvidence=3;maxTie=1.0;transcripts=1
21	GeMoMa	mRNA	4838016	4845359	2022	+	.	ID=PASSSERD12678.1;Parent=PASSSERD12678;aa=386;alternative="montanus_gene-AGMAT,onychos_gene-AGMAT";avgCov=302.5579;bestScore=2022;ce=7;evidence=3;iAA=1;lpm=386;maxGap=0;maxScore=2022;minCov=123;minSplitReads=197;nps=0;oldID=passerold_transcript:ENSPDOT00000015670_R0;pAA=1;prediction=0;raa=386;rce=7;ref-gene=passerold_gene:ENSPDOG00000010437;start=M;stop=*;sumWeight=2.6;tae=1;tde=1;tie=1;tpc=1
21	GeMoMa	exon	4838016	4838698	.	+	.	ID=nbis-exon-432482;Parent=PASSSERD12678.1;de=true;minCov=123;pc=1
21	GeMoMa	exon	4838817	4839019	.	+	.	ID=nbis-exon-432483;Parent=PASSSERD12678.1;de=true;minCov=123;pc=1
21	GeMoMa	exon	4839754	4839802	.	+	.	ID=nbis-exon-432484;Parent=PASSSERD12678.1;de=true;minCov=123;pc=1
21	GeMoMa	exon	4839927	4840122	.	+	.	ID=nbis-exon-432485;Parent=PASSSERD12678.1;de=true;minCov=123;pc=1
21	GeMoMa	exon	4840441	4840620	.	+	.	ID=nbis-exon-432486;Parent=PASSSERD12678.1;de=true;minCov=123;pc=1
21	GeMoMa	exon	4840881	4840965	.	+	.	ID=nbis-exon-432487;Parent=PASSSERD12678.1;de=true;minCov=123;pc=1
21	GeMoMa	exon	4841072	4845359	.	+	.	ID=nbis-exon-432488;Parent=PASSSERD12678.1;de=true;minCov=123;pc=1
21	GeMoMa	CDS	4838328	4838698	.	+	0	ID=cds-390608;Parent=PASSSERD12678.1;de=true;minCov=123;pc=1
21	GeMoMa	CDS	4838817	4839019	.	+	1	ID=cds-390609;Parent=PASSSERD12678.1;ae=true;de=true;minCov=242;pc=1
21	GeMoMa	CDS	4839754	4839802	.	+	2	ID=cds-390610;Parent=PASSSERD12678.1;ae=true;de=true;minCov=286;pc=1
21	GeMoMa	CDS	4839927	4840122	.	+	1	ID=cds-390611;Parent=PASSSERD12678.1;ae=true;de=true;minCov=293;pc=1
21	GeMoMa	CDS	4840441	4840620	.	+	0	ID=cds-390612;Parent=PASSSERD12678.1;ae=true;de=true;minCov=353;pc=1
21	GeMoMa	CDS	4840881	4840965	.	+	0	ID=cds-390613;Parent=PASSSERD12678.1;ae=true;de=true;minCov=337;pc=1
21	GeMoMa	CDS	4841072	4841145	.	+	2	ID=cds-390614;Parent=PASSSERD12678.1;ae=true;minCov=339;pc=1
21	AnnotationFinalizer_	five_prime_UTR	4838016	4838327	.	+	.	ID=five_prime_utr-52299;Parent=PASSSERD12678.1
21	AnnotationFinalizer_	three_prime_UTR	4841146	4845359	.	+	.	ID=three_prime_utr-42268;Parent=PASSSERD12678.1
21	GAF	gene	4840137	4853413	.	-	.	ID=PASSSERD12679;combinedEvidence=4;complete=5;maxEvidence=2;maxTie=1.0;transcripts=5
21	GeMoMa	mRNA	4840137	4853212	4062	-	.	ID=PASSSERD12679.2;Parent=PASSSERD12679;aa=777;avgCov=307.2227;bestScore=4062;ce=14;evidence=1;iAA=0.9923;lpm=338;maxGap=0;maxScore=4102;minCov=52;minSplitReads=43;nps=0;oldID=onychos_rna-XM_041419714.1_R0;pAA=0.9961;prediction=0;raa=777;rce=14;ref-gene=onychos_gene-DNAJC16;start=M;stop=*;sumWeight=1.0;tae=1;tde=1;tie=1;tpc=1
21	GeMoMa	exon	4840137	4845110	.	-	.	ID=nbis-exon-432503;Parent=PASSSERD12679.2;de=true;minCov=104;pc=1
21	GeMoMa	exon	4845516	4845686	.	-	.	ID=nbis-exon-432504;Parent=PASSSERD12679.2;de=true;minCov=104;pc=1
21	GeMoMa	exon	4846123	4846221	.	-	.	ID=nbis-exon-432505;Parent=PASSSERD12679.2;de=true;minCov=104;pc=1
21	GeMoMa	exon	4846306	4846386	.	-	.	ID=nbis-exon-432506;Parent=PASSSERD12679.2;de=true;minCov=104;pc=1
21	GeMoMa	exon	4846636	4846712	.	-	.	ID=nbis-exon-432507;Parent=PASSSERD12679.2;de=true;minCov=104;pc=1
21	GeMoMa	exon	4846934	4847116	.	-	.	ID=nbis-exon-432508;Parent=PASSSERD12679.2;de=true;minCov=104;pc=1
21	GeMoMa	exon	4847291	4847474	.	-	.	ID=nbis-exon-432509;Parent=PASSSERD12679.2;de=true;minCov=104;pc=1
21	GeMoMa	exon	4847706	4847836	.	-	.	ID=nbis-exon-432510;Parent=PASSSERD12679.2;de=true;minCov=104;pc=1
21	GeMoMa	exon	4848184	4848342	.	-	.	ID=nbis-exon-432511;Parent=PASSSERD12679.2;de=true;minCov=104;pc=1
21	GeMoMa	exon	4848909	4849013	.	-	.	ID=nbis-exon-432512;Parent=PASSSERD12679.2;de=true;minCov=104;pc=1
21	GeMoMa	exon	4850120	4850304	.	-	.	ID=nbis-exon-432513;Parent=PASSSERD12679.2;de=true;minCov=104;pc=1
21	GeMoMa	exon	4850550	4850880	.	-	.	ID=nbis-exon-432514;Parent=PASSSERD12679.2;de=true;minCov=104;pc=1
21	GeMoMa	exon	4851746	4851812	.	-	.	ID=nbis-exon-432515;Parent=PASSSERD12679.2;de=true;minCov=104;pc=1
21	GeMoMa	exon	4852971	4853212	.	-	.	ID=nbis-exon-432516;Parent=PASSSERD12679.2;de=true;minCov=104;pc=1
21	GeMoMa	CDS	4844714	4845110	.	-	1	ID=cds-390642;Parent=PASSSERD12679.2;ae=true;minCov=237;pc=1
21	GeMoMa	CDS	4845516	4845686	.	-	1	ID=cds-390641;Parent=PASSSERD12679.2;ae=true;de=true;minCov=52;pc=1
21	GeMoMa	CDS	4846123	4846221	.	-	1	ID=cds-390640;Parent=PASSSERD12679.2;ae=true;de=true;minCov=246;pc=1
21	GeMoMa	CDS	4846306	4846386	.	-	1	ID=cds-390639;Parent=PASSSERD12679.2;ae=true;de=true;minCov=335;pc=1
21	GeMoMa	CDS	4846636	4846712	.	-	0	ID=cds-390638;Parent=PASSSERD12679.2;ae=true;de=true;minCov=354;pc=1
21	GeMoMa	CDS	4846934	4847116	.	-	0	ID=cds-390637;Parent=PASSSERD12679.2;ae=true;de=true;minCov=349;pc=1
21	GeMoMa	CDS	4847291	4847474	.	-	1	ID=cds-390636;Parent=PASSSERD12679.2;ae=true;de=true;minCov=312;pc=1
21	GeMoMa	CDS	4847706	4847836	.	-	0	ID=cds-390635;Parent=PASSSERD12679.2;ae=true;de=true;minCov=275;pc=1
21	GeMoMa	CDS	4848184	4848342	.	-	0	ID=cds-390634;Parent=PASSSERD12679.2;ae=true;de=true;minCov=311;pc=1
21	GeMoMa	CDS	4848909	4849013	.	-	0	ID=cds-390633;Parent=PASSSERD12679.2;ae=true;de=true;minCov=281;pc=1
21	GeMoMa	CDS	4850120	4850304	.	-	2	ID=cds-390632;Parent=PASSSERD12679.2;ae=true;de=true;minCov=192;pc=1
21	GeMoMa	CDS	4850550	4850880	.	-	0	ID=cds-390631;Parent=PASSSERD12679.2;ae=true;de=true;minCov=203;pc=1
21	GeMoMa	CDS	4851746	4851812	.	-	1	ID=cds-390630;Parent=PASSSERD12679.2;ae=true;de=true;minCov=190;pc=1
21	GeMoMa	CDS	4852971	4853131	.	-	0	ID=cds-390629;Parent=PASSSERD12679.2;de=true;minCov=104;pc=1
21	AnnotationFinalizer_	five_prime_UTR	4853132	4853212	.	-	.	ID=five_prime_utr-52300;Parent=PASSSERD12679.2
21	AnnotationFinalizer_	three_prime_UTR	4840137	4844713	.	-	.	ID=three_prime_utr-42270;Parent=PASSSERD12679.2
21	GeMoMa	mRNA	4840137	4853212	4058	-	.	ID=PASSSERD12679.3;Parent=PASSSERD12679;aa=776;avgCov=307.549;bestScore=4058;ce=14;evidence=1;iAA=0.9923;lpm=338;maxGap=0;maxScore=4098;minCov=104;minSplitReads=185;nps=0;oldID=onychos_rna-XM_041419715.1_R0;pAA=0.9961;prediction=0;raa=776;rce=14;ref-gene=onychos_gene-DNAJC16;start=M;stop=*;sumWeight=1.0;tae=1;tde=1;tie=1;tpc=1
21	GeMoMa	exon	4840137	4845110	.	-	.	ID=nbis-exon-432517;Parent=PASSSERD12679.3;de=true;minCov=104;pc=1
21	GeMoMa	exon	4845516	4845683	.	-	.	ID=nbis-exon-432518;Parent=PASSSERD12679.3;de=true;minCov=104;pc=1
21	GeMoMa	exon	4846123	4846221	.	-	.	ID=nbis-exon-432519;Parent=PASSSERD12679.3;de=true;minCov=104;pc=1
21	GeMoMa	exon	4846306	4846386	.	-	.	ID=nbis-exon-432520;Parent=PASSSERD12679.3;de=true;minCov=104;pc=1
21	GeMoMa	exon	4846636	4846712	.	-	.	ID=nbis-exon-432521;Parent=PASSSERD12679.3;de=true;minCov=104;pc=1
21	GeMoMa	exon	4846934	4847116	.	-	.	ID=nbis-exon-432522;Parent=PASSSERD12679.3;de=true;minCov=104;pc=1
21	GeMoMa	exon	4847291	4847474	.	-	.	ID=nbis-exon-432523;Parent=PASSSERD12679.3;de=true;minCov=104;pc=1
21	GeMoMa	exon	4847706	4847836	.	-	.	ID=nbis-exon-432524;Parent=PASSSERD12679.3;de=true;minCov=104;pc=1
21	GeMoMa	exon	4848184	4848342	.	-	.	ID=nbis-exon-432525;Parent=PASSSERD12679.3;de=true;minCov=104;pc=1
21	GeMoMa	exon	4848909	4849013	.	-	.	ID=nbis-exon-432526;Parent=PASSSERD12679.3;de=true;minCov=104;pc=1
21	GeMoMa	exon	4850120	4850304	.	-	.	ID=nbis-exon-432527;Parent=PASSSERD12679.3;de=true;minCov=104;pc=1
21	GeMoMa	exon	4850550	4850880	.	-	.	ID=nbis-exon-432528;Parent=PASSSERD12679.3;de=true;minCov=104;pc=1
21	GeMoMa	exon	4851746	4851812	.	-	.	ID=nbis-exon-432529;Parent=PASSSERD12679.3;de=true;minCov=104;pc=1
21	GeMoMa	exon	4852971	4853212	.	-	.	ID=nbis-exon-432530;Parent=PASSSERD12679.3;de=true;minCov=104;pc=1
21	GeMoMa	CDS	4844714	4845110	.	-	1	ID=cds-390656;Parent=PASSSERD12679.3;ae=true;minCov=237;pc=1
21	GeMoMa	CDS	4845516	4845683	.	-	1	ID=cds-390655;Parent=PASSSERD12679.3;ae=true;de=true;minCov=230;pc=1
21	GeMoMa	CDS	4846123	4846221	.	-	1	ID=cds-390654;Parent=PASSSERD12679.3;ae=true;de=true;minCov=246;pc=1
21	GeMoMa	CDS	4846306	4846386	.	-	1	ID=cds-390653;Parent=PASSSERD12679.3;ae=true;de=true;minCov=335;pc=1
21	GeMoMa	CDS	4846636	4846712	.	-	0	ID=cds-390652;Parent=PASSSERD12679.3;ae=true;de=true;minCov=354;pc=1
21	GeMoMa	CDS	4846934	4847116	.	-	0	ID=cds-390651;Parent=PASSSERD12679.3;ae=true;de=true;minCov=349;pc=1
21	GeMoMa	CDS	4847291	4847474	.	-	1	ID=cds-390650;Parent=PASSSERD12679.3;ae=true;de=true;minCov=312;pc=1
21	GeMoMa	CDS	4847706	4847836	.	-	0	ID=cds-390649;Parent=PASSSERD12679.3;ae=true;de=true;minCov=275;pc=1
21	GeMoMa	CDS	4848184	4848342	.	-	0	ID=cds-390648;Parent=PASSSERD12679.3;ae=true;de=true;minCov=311;pc=1
21	GeMoMa	CDS	4848909	4849013	.	-	0	ID=cds-390647;Parent=PASSSERD12679.3;ae=true;de=true;minCov=281;pc=1
21	GeMoMa	CDS	4850120	4850304	.	-	2	ID=cds-390646;Parent=PASSSERD12679.3;ae=true;de=true;minCov=192;pc=1
21	GeMoMa	CDS	4850550	4850880	.	-	0	ID=cds-390645;Parent=PASSSERD12679.3;ae=true;de=true;minCov=203;pc=1
21	GeMoMa	CDS	4851746	4851812	.	-	1	ID=cds-390644;Parent=PASSSERD12679.3;ae=true;de=true;minCov=190;pc=1
21	GeMoMa	CDS	4852971	4853131	.	-	0	ID=cds-390643;Parent=PASSSERD12679.3;de=true;minCov=104;pc=1
21	AnnotationFinalizer_	five_prime_UTR	4853132	4853212	.	-	.	ID=five_prime_utr-52301;Parent=PASSSERD12679.3
21	AnnotationFinalizer_	three_prime_UTR	4840137	4844713	.	-	.	ID=three_prime_utr-42271;Parent=PASSSERD12679.3
21	GeMoMa	mRNA	4840137	4853221	4229	-	.	ID=PASSSERD12679.1;Parent=PASSSERD12679;aa=807;alternative="pyrgi_gene-DNAJC16";avgCov=297.1173;bestScore=4229;ce=14;evidence=2;iAA=0.9938;lpm=387;maxGap=0;maxScore=4258;minCov=0;minSplitReads=43;nps=0;oldID=montanus_rna-XM_039703115.1_R0;pAA=0.9963;prediction=0;raa=807;rce=14;ref-gene=montanus_gene-DNAJC16;start=M;stop=*;sumWeight=1.8;tae=1;tde=1;tie=1;tpc=0.9963
21	GeMoMa	exon	4840137	4845110	.	-	.	ID=nbis-exon-432489;Parent=PASSSERD12679.1;de=true;minCov=0;pc=0.9641
21	GeMoMa	exon	4845516	4845686	.	-	.	ID=nbis-exon-432490;Parent=PASSSERD12679.1;de=true;minCov=0;pc=0.9641
21	GeMoMa	exon	4846123	4846221	.	-	.	ID=nbis-exon-432491;Parent=PASSSERD12679.1;de=true;minCov=0;pc=0.9641
21	GeMoMa	exon	4846306	4846386	.	-	.	ID=nbis-exon-432492;Parent=PASSSERD12679.1;de=true;minCov=0;pc=0.9641
21	GeMoMa	exon	4846636	4846712	.	-	.	ID=nbis-exon-432493;Parent=PASSSERD12679.1;de=true;minCov=0;pc=0.9641
21	GeMoMa	exon	4846934	4847116	.	-	.	ID=nbis-exon-432494;Parent=PASSSERD12679.1;de=true;minCov=0;pc=0.9641
21	GeMoMa	exon	4847291	4847474	.	-	.	ID=nbis-exon-432495;Parent=PASSSERD12679.1;de=true;minCov=0;pc=0.9641
21	GeMoMa	exon	4847706	4847836	.	-	.	ID=nbis-exon-432496;Parent=PASSSERD12679.1;de=true;minCov=0;pc=0.9641
21	GeMoMa	exon	4848184	4848342	.	-	.	ID=nbis-exon-432497;Parent=PASSSERD12679.1;de=true;minCov=0;pc=0.9641
21	GeMoMa	exon	4848909	4849013	.	-	.	ID=nbis-exon-432498;Parent=PASSSERD12679.1;de=true;minCov=0;pc=0.9641
21	GeMoMa	exon	4850120	4850304	.	-	.	ID=nbis-exon-432499;Parent=PASSSERD12679.1;de=true;minCov=0;pc=0.9641
21	GeMoMa	exon	4850550	4850880	.	-	.	ID=nbis-exon-432500;Parent=PASSSERD12679.1;de=true;minCov=0;pc=0.9641
21	GeMoMa	exon	4851746	4851812	.	-	.	ID=nbis-exon-432501;Parent=PASSSERD12679.1;de=true;minCov=0;pc=0.9641
21	GeMoMa	exon	4852971	4853221	.	-	.	ID=nbis-exon-432502;Parent=PASSSERD12679.1;de=true;minCov=0;pc=0.9641
21	GeMoMa	CDS	4844714	4845110	.	-	1	ID=cds-390628;Parent=PASSSERD12679.1;ae=true;minCov=237;pc=1
21	GeMoMa	CDS	4845516	4845686	.	-	1	ID=cds-390627;Parent=PASSSERD12679.1;ae=true;de=true;minCov=52;pc=1
21	GeMoMa	CDS	4846123	4846221	.	-	1	ID=cds-390626;Parent=PASSSERD12679.1;ae=true;de=true;minCov=246;pc=1
21	GeMoMa	CDS	4846306	4846386	.	-	1	ID=cds-390625;Parent=PASSSERD12679.1;ae=true;de=true;minCov=335;pc=1
21	GeMoMa	CDS	4846636	4846712	.	-	0	ID=cds-390624;Parent=PASSSERD12679.1;ae=true;de=true;minCov=354;pc=1
21	GeMoMa	CDS	4846934	4847116	.	-	0	ID=cds-390623;Parent=PASSSERD12679.1;ae=true;de=true;minCov=349;pc=1
21	GeMoMa	CDS	4847291	4847474	.	-	1	ID=cds-390622;Parent=PASSSERD12679.1;ae=true;de=true;minCov=312;pc=1
21	GeMoMa	CDS	4847706	4847836	.	-	0	ID=cds-390621;Parent=PASSSERD12679.1;ae=true;de=true;minCov=275;pc=1
21	GeMoMa	CDS	4848184	4848342	.	-	0	ID=cds-390620;Parent=PASSSERD12679.1;ae=true;de=true;minCov=311;pc=1
21	GeMoMa	CDS	4848909	4849013	.	-	0	ID=cds-390619;Parent=PASSSERD12679.1;ae=true;de=true;minCov=281;pc=1
21	GeMoMa	CDS	4850120	4850304	.	-	2	ID=cds-390618;Parent=PASSSERD12679.1;ae=true;de=true;minCov=192;pc=1
21	GeMoMa	CDS	4850550	4850880	.	-	0	ID=cds-390617;Parent=PASSSERD12679.1;ae=true;de=true;minCov=203;pc=1
21	GeMoMa	CDS	4851746	4851812	.	-	1	ID=cds-390616;Parent=PASSSERD12679.1;ae=true;de=true;minCov=190;pc=1
21	GeMoMa	CDS	4852971	4853221	.	-	0	ID=cds-390615;Parent=PASSSERD12679.1;de=true;minCov=0;pc=0.9641
21	AnnotationFinalizer_	three_prime_UTR	4840137	4844713	.	-	.	ID=three_prime_utr-42269;Parent=PASSSERD12679.1
21	GeMoMa	mRNA	4840137	4853221	4225	-	.	ID=PASSSERD12679.5;Parent=PASSSERD12679;aa=806;avgCov=297.4189;bestScore=4225;ce=14;evidence=1;iAA=0.9938;lpm=387;maxGap=0;maxScore=4254;minCov=0;minSplitReads=185;nps=0;oldID=montanus_rna-XM_039703116.1_R0;pAA=0.9963;prediction=0;raa=806;rce=14;ref-gene=montanus_gene-DNAJC16;start=M;stop=*;sumWeight=0.8;tae=1;tde=1;tie=1;tpc=0.9963
21	GeMoMa	exon	4840137	4845110	.	-	.	ID=nbis-exon-432545;Parent=PASSSERD12679.5;de=true;minCov=0;pc=0.9641
21	GeMoMa	exon	4845516	4845683	.	-	.	ID=nbis-exon-432546;Parent=PASSSERD12679.5;de=true;minCov=0;pc=0.9641
21	GeMoMa	exon	4846123	4846221	.	-	.	ID=nbis-exon-432547;Parent=PASSSERD12679.5;de=true;minCov=0;pc=0.9641
21	GeMoMa	exon	4846306	4846386	.	-	.	ID=nbis-exon-432548;Parent=PASSSERD12679.5;de=true;minCov=0;pc=0.9641
21	GeMoMa	exon	4846636	4846712	.	-	.	ID=nbis-exon-432549;Parent=PASSSERD12679.5;de=true;minCov=0;pc=0.9641
21	GeMoMa	exon	4846934	4847116	.	-	.	ID=nbis-exon-432550;Parent=PASSSERD12679.5;de=true;minCov=0;pc=0.9641
21	GeMoMa	exon	4847291	4847474	.	-	.	ID=nbis-exon-432551;Parent=PASSSERD12679.5;de=true;minCov=0;pc=0.9641
21	GeMoMa	exon	4847706	4847836	.	-	.	ID=nbis-exon-432552;Parent=PASSSERD12679.5;de=true;minCov=0;pc=0.9641
21	GeMoMa	exon	4848184	4848342	.	-	.	ID=nbis-exon-432553;Parent=PASSSERD12679.5;de=true;minCov=0;pc=0.9641
21	GeMoMa	exon	4848909	4849013	.	-	.	ID=nbis-exon-432554;Parent=PASSSERD12679.5;de=true;minCov=0;pc=0.9641
21	GeMoMa	exon	4850120	4850304	.	-	.	ID=nbis-exon-432555;Parent=PASSSERD12679.5;de=true;minCov=0;pc=0.9641
21	GeMoMa	exon	4850550	4850880	.	-	.	ID=nbis-exon-432556;Parent=PASSSERD12679.5;de=true;minCov=0;pc=0.9641
21	GeMoMa	exon	4851746	4851812	.	-	.	ID=nbis-exon-432557;Parent=PASSSERD12679.5;de=true;minCov=0;pc=0.9641
21	GeMoMa	exon	4852971	4853221	.	-	.	ID=nbis-exon-432558;Parent=PASSSERD12679.5;de=true;minCov=0;pc=0.9641
21	GeMoMa	CDS	4844714	4845110	.	-	1	ID=cds-390684;Parent=PASSSERD12679.5;ae=true;minCov=237;pc=1
21	GeMoMa	CDS	4845516	4845683	.	-	1	ID=cds-390683;Parent=PASSSERD12679.5;ae=true;de=true;minCov=230;pc=1
21	GeMoMa	CDS	4846123	4846221	.	-	1	ID=cds-390682;Parent=PASSSERD12679.5;ae=true;de=true;minCov=246;pc=1
21	GeMoMa	CDS	4846306	4846386	.	-	1	ID=cds-390681;Parent=PASSSERD12679.5;ae=true;de=true;minCov=335;pc=1
21	GeMoMa	CDS	4846636	4846712	.	-	0	ID=cds-390680;Parent=PASSSERD12679.5;ae=true;de=true;minCov=354;pc=1
21	GeMoMa	CDS	4846934	4847116	.	-	0	ID=cds-390679;Parent=PASSSERD12679.5;ae=true;de=true;minCov=349;pc=1
21	GeMoMa	CDS	4847291	4847474	.	-	1	ID=cds-390678;Parent=PASSSERD12679.5;ae=true;de=true;minCov=312;pc=1
21	GeMoMa	CDS	4847706	4847836	.	-	0	ID=cds-390677;Parent=PASSSERD12679.5;ae=true;de=true;minCov=275;pc=1
21	GeMoMa	CDS	4848184	4848342	.	-	0	ID=cds-390676;Parent=PASSSERD12679.5;ae=true;de=true;minCov=311;pc=1
21	GeMoMa	CDS	4848909	4849013	.	-	0	ID=cds-390675;Parent=PASSSERD12679.5;ae=true;de=true;minCov=281;pc=1
21	GeMoMa	CDS	4850120	4850304	.	-	2	ID=cds-390674;Parent=PASSSERD12679.5;ae=true;de=true;minCov=192;pc=1
21	GeMoMa	CDS	4850550	4850880	.	-	0	ID=cds-390673;Parent=PASSSERD12679.5;ae=true;de=true;minCov=203;pc=1
21	GeMoMa	CDS	4851746	4851812	.	-	1	ID=cds-390672;Parent=PASSSERD12679.5;ae=true;de=true;minCov=190;pc=1
21	GeMoMa	CDS	4852971	4853221	.	-	0	ID=cds-390671;Parent=PASSSERD12679.5;de=true;minCov=0;pc=0.9641
21	AnnotationFinalizer_	three_prime_UTR	4840137	4844713	.	-	.	ID=three_prime_utr-42273;Parent=PASSSERD12679.5
21	GeMoMa	mRNA	4840137	4853413	4454	-	.	ID=PASSSERD12679.4;Parent=PASSSERD12679;aa=845;avgCov=283.7219;bestScore=4454;ce=14;evidence=1;iAA=1;lpm=845;maxGap=0;maxScore=4454;minCov=0;minSplitReads=185;nps=0;oldID=passerold_transcript:ENSPDOT00000015684_R0;pAA=1;prediction=0;raa=845;rce=14;ref-gene=passerold_gene:ENSPDOG00000010446;start=M;stop=*;sumWeight=0.8;tae=1;tde=1;tie=1;tpc=0.9803
21	GeMoMa	exon	4840137	4845110	.	-	.	ID=nbis-exon-432531;Parent=PASSSERD12679.4;de=true;minCov=0;pc=0.8641
21	GeMoMa	exon	4845516	4845683	.	-	.	ID=nbis-exon-432532;Parent=PASSSERD12679.4;de=true;minCov=0;pc=0.8641
21	GeMoMa	exon	4846123	4846221	.	-	.	ID=nbis-exon-432533;Parent=PASSSERD12679.4;de=true;minCov=0;pc=0.8641
21	GeMoMa	exon	4846306	4846386	.	-	.	ID=nbis-exon-432534;Parent=PASSSERD12679.4;de=true;minCov=0;pc=0.8641
21	GeMoMa	exon	4846636	4846712	.	-	.	ID=nbis-exon-432535;Parent=PASSSERD12679.4;de=true;minCov=0;pc=0.8641
21	GeMoMa	exon	4846934	4847116	.	-	.	ID=nbis-exon-432536;Parent=PASSSERD12679.4;de=true;minCov=0;pc=0.8641
21	GeMoMa	exon	4847291	4847474	.	-	.	ID=nbis-exon-432537;Parent=PASSSERD12679.4;de=true;minCov=0;pc=0.8641
21	GeMoMa	exon	4847706	4847836	.	-	.	ID=nbis-exon-432538;Parent=PASSSERD12679.4;de=true;minCov=0;pc=0.8641
21	GeMoMa	exon	4848184	4848342	.	-	.	ID=nbis-exon-432539;Parent=PASSSERD12679.4;de=true;minCov=0;pc=0.8641
21	GeMoMa	exon	4848909	4849013	.	-	.	ID=nbis-exon-432540;Parent=PASSSERD12679.4;de=true;minCov=0;pc=0.8641
21	GeMoMa	exon	4850120	4850304	.	-	.	ID=nbis-exon-432541;Parent=PASSSERD12679.4;de=true;minCov=0;pc=0.8641
21	GeMoMa	exon	4850550	4850880	.	-	.	ID=nbis-exon-432542;Parent=PASSSERD12679.4;de=true;minCov=0;pc=0.8641
21	GeMoMa	exon	4851746	4851812	.	-	.	ID=nbis-exon-432543;Parent=PASSSERD12679.4;de=true;minCov=0;pc=0.8641
21	GeMoMa	exon	4852971	4853413	.	-	.	ID=nbis-exon-432544;Parent=PASSSERD12679.4;de=true;minCov=0;pc=0.8641
21	GeMoMa	CDS	4844714	4845110	.	-	1	ID=cds-390670;Parent=PASSSERD12679.4;ae=true;minCov=237;pc=1
21	GeMoMa	CDS	4845516	4845683	.	-	1	ID=cds-390669;Parent=PASSSERD12679.4;ae=true;de=true;minCov=230;pc=1
21	GeMoMa	CDS	4846123	4846221	.	-	1	ID=cds-390668;Parent=PASSSERD12679.4;ae=true;de=true;minCov=246;pc=1
21	GeMoMa	CDS	4846306	4846386	.	-	1	ID=cds-390667;Parent=PASSSERD12679.4;ae=true;de=true;minCov=335;pc=1
21	GeMoMa	CDS	4846636	4846712	.	-	0	ID=cds-390666;Parent=PASSSERD12679.4;ae=true;de=true;minCov=354;pc=1
21	GeMoMa	CDS	4846934	4847116	.	-	0	ID=cds-390665;Parent=PASSSERD12679.4;ae=true;de=true;minCov=349;pc=1
21	GeMoMa	CDS	4847291	4847474	.	-	1	ID=cds-390664;Parent=PASSSERD12679.4;ae=true;de=true;minCov=312;pc=1
21	GeMoMa	CDS	4847706	4847836	.	-	0	ID=cds-390663;Parent=PASSSERD12679.4;ae=true;de=true;minCov=275;pc=1
21	GeMoMa	CDS	4848184	4848342	.	-	0	ID=cds-390662;Parent=PASSSERD12679.4;ae=true;de=true;minCov=311;pc=1
21	GeMoMa	CDS	4848909	4849013	.	-	0	ID=cds-390661;Parent=PASSSERD12679.4;ae=true;de=true;minCov=281;pc=1
21	GeMoMa	CDS	4850120	4850304	.	-	2	ID=cds-390660;Parent=PASSSERD12679.4;ae=true;de=true;minCov=192;pc=1
21	GeMoMa	CDS	4850550	4850880	.	-	0	ID=cds-390659;Parent=PASSSERD12679.4;ae=true;de=true;minCov=203;pc=1
21	GeMoMa	CDS	4851746	4851812	.	-	1	ID=cds-390658;Parent=PASSSERD12679.4;ae=true;de=true;minCov=190;pc=1
21	GeMoMa	CDS	4852971	4853338	.	-	0	ID=cds-390657;Parent=PASSSERD12679.4;de=true;minCov=0;pc=0.8641
21	AnnotationFinalizer_	five_prime_UTR	4853339	4853413	.	-	.	ID=five_prime_utr-52302;Parent=PASSSERD12679.4
21	AnnotationFinalizer_	three_prime_UTR	4840137	4844713	.	-	.	ID=three_prime_utr-42272;Parent=PASSSERD12679.4
21	GAF	gene	4855196	4864147	.	+	.	ID=PASSSERD12680;combinedEvidence=4;complete=3;maxEvidence=3;maxTie=1.0;transcripts=3
21	GeMoMa	mRNA	4855196	4864147	2145	+	.	ID=PASSSERD12680.1;Parent=PASSSERD12680;aa=421;alternative="onychos_gene-CASP9,pyrgi_gene-CASP9";avgCov=291.0942;bestScore=2145;ce=10;evidence=3;iAA=0.9739;lpm=244;maxGap=0;maxScore=2195;minCov=35;minSplitReads=86;nps=0;oldID=montanus_rna-XM_039703166.1_R0;pAA=0.9762;prediction=0;raa=421;rce=10;ref-gene=montanus_gene-CASP9;start=M;stop=*;sumWeight=2.8;tae=1;tde=1;tie=1;tpc=1
21	GeMoMa	exon	4855196	4855424	.	+	.	ID=nbis-exon-432559;Parent=PASSSERD12680.1;de=true;minCov=50;pc=1
21	GeMoMa	exon	4855499	4855718	.	+	.	ID=nbis-exon-432560;Parent=PASSSERD12680.1;de=true;minCov=50;pc=1
21	GeMoMa	exon	4856596	4856815	.	+	.	ID=nbis-exon-432561;Parent=PASSSERD12680.1;de=true;minCov=50;pc=1
21	GeMoMa	exon	4857195	4857275	.	+	.	ID=nbis-exon-432562;Parent=PASSSERD12680.1;de=true;minCov=50;pc=1
21	GeMoMa	exon	4857437	4857468	.	+	.	ID=nbis-exon-432563;Parent=PASSSERD12680.1;de=true;minCov=50;pc=1
21	GeMoMa	exon	4858007	4858183	.	+	.	ID=nbis-exon-432564;Parent=PASSSERD12680.1;de=true;minCov=50;pc=1
21	GeMoMa	exon	4858867	4858956	.	+	.	ID=nbis-exon-432565;Parent=PASSSERD12680.1;de=true;minCov=50;pc=1
21	GeMoMa	exon	4859616	4859763	.	+	.	ID=nbis-exon-432566;Parent=PASSSERD12680.1;de=true;minCov=50;pc=1
21	GeMoMa	exon	4860119	4860298	.	+	.	ID=nbis-exon-432567;Parent=PASSSERD12680.1;de=true;minCov=50;pc=1
21	GeMoMa	exon	4860477	4860586	.	+	.	ID=nbis-exon-432568;Parent=PASSSERD12680.1;de=true;minCov=50;pc=1
21	GeMoMa	exon	4861208	4861962	.	+	.	ID=nbis-exon-432569;Parent=PASSSERD12680.1;de=true;minCov=50;pc=1
21	GeMoMa	exon	4863369	4864147	.	+	.	ID=nbis-exon-432570;Parent=PASSSERD12680.1;de=true;minCov=50;pc=1
21	GeMoMa	CDS	4855587	4855718	.	+	0	ID=cds-390685;Parent=PASSSERD12680.1;de=true;minCov=50;pc=1
21	GeMoMa	CDS	4856596	4856815	.	+	0	ID=cds-390686;Parent=PASSSERD12680.1;ae=true;de=true;minCov=35;pc=1
21	GeMoMa	CDS	4857195	4857275	.	+	2	ID=cds-390687;Parent=PASSSERD12680.1;ae=true;de=true;minCov=125;pc=1
21	GeMoMa	CDS	4857437	4857468	.	+	2	ID=cds-390688;Parent=PASSSERD12680.1;ae=true;de=true;minCov=248;pc=1
21	GeMoMa	CDS	4858007	4858183	.	+	0	ID=cds-390689;Parent=PASSSERD12680.1;ae=true;de=true;minCov=218;pc=1
21	GeMoMa	CDS	4858867	4858956	.	+	0	ID=cds-390690;Parent=PASSSERD12680.1;ae=true;de=true;minCov=232;pc=1
21	GeMoMa	CDS	4859616	4859763	.	+	0	ID=cds-390691;Parent=PASSSERD12680.1;ae=true;de=true;minCov=345;pc=1
21	GeMoMa	CDS	4860119	4860298	.	+	2	ID=cds-390692;Parent=PASSSERD12680.1;ae=true;de=true;minCov=414;pc=1
21	GeMoMa	CDS	4860477	4860586	.	+	2	ID=cds-390693;Parent=PASSSERD12680.1;ae=true;de=true;minCov=416;pc=1
21	GeMoMa	CDS	4861208	4861300	.	+	0	ID=cds-390694;Parent=PASSSERD12680.1;ae=true;minCov=493;pc=1
21	AnnotationFinalizer_	five_prime_UTR	4855196	4855424	.	+	.	ID=five_prime_utr-52303;Parent=PASSSERD12680.1
21	AnnotationFinalizer_	five_prime_UTR	4855499	4855586	.	+	.	ID=five_prime_utr-52304;Parent=PASSSERD12680.1
21	AnnotationFinalizer_	three_prime_UTR	4861301	4861962	.	+	.	ID=three_prime_utr-42274;Parent=PASSSERD12680.1
21	AnnotationFinalizer_	three_prime_UTR	4863369	4864147	.	+	.	ID=three_prime_utr-42275;Parent=PASSSERD12680.1
21	GeMoMa	mRNA	4855196	4864147	2032	+	.	ID=PASSSERD12680.2;Parent=PASSSERD12680;aa=380;avgCov=306.407;bestScore=2032;ce=8;evidence=1;iAA=1;lpm=380;maxGap=0;maxScore=2032;minCov=17;minSplitReads=223;nps=0;oldID=passerold_transcript:ENSPDOT00000015711_R0;pAA=1;prediction=0;raa=380;rce=8;ref-gene=passerold_gene:ENSPDOG00000010461;start=M;stop=*;sumWeight=0.8;tae=1;tde=1;tie=1;tpc=1
21	GeMoMa	exon	4855196	4855424	.	+	.	ID=nbis-exon-432571;Parent=PASSSERD12680.2;de=true;minCov=17;pc=1
21	GeMoMa	exon	4855499	4855718	.	+	.	ID=nbis-exon-432572;Parent=PASSSERD12680.2;de=true;minCov=17;pc=1
21	GeMoMa	exon	4856596	4857275	.	+	.	ID=nbis-exon-432573;Parent=PASSSERD12680.2;de=true;minCov=17;pc=1
21	GeMoMa	exon	4857437	4857468	.	+	.	ID=nbis-exon-432574;Parent=PASSSERD12680.2;de=true;minCov=17;pc=1
21	GeMoMa	exon	4858007	4858183	.	+	.	ID=nbis-exon-432575;Parent=PASSSERD12680.2;de=true;minCov=17;pc=1
21	GeMoMa	exon	4858867	4858956	.	+	.	ID=nbis-exon-432576;Parent=PASSSERD12680.2;de=true;minCov=17;pc=1
21	GeMoMa	exon	4859616	4859763	.	+	.	ID=nbis-exon-432577;Parent=PASSSERD12680.2;de=true;minCov=17;pc=1
21	GeMoMa	exon	4860119	4860298	.	+	.	ID=nbis-exon-432578;Parent=PASSSERD12680.2;de=true;minCov=17;pc=1
21	GeMoMa	exon	4860477	4860586	.	+	.	ID=nbis-exon-432579;Parent=PASSSERD12680.2;de=true;minCov=17;pc=1
21	GeMoMa	exon	4861208	4861962	.	+	.	ID=nbis-exon-432580;Parent=PASSSERD12680.2;de=true;minCov=17;pc=1
21	GeMoMa	exon	4863369	4864147	.	+	.	ID=nbis-exon-432581;Parent=PASSSERD12680.2;de=true;minCov=17;pc=1
21	GeMoMa	CDS	4856966	4857275	.	+	0	ID=cds-390695;Parent=PASSSERD12680.2;de=true;minCov=17;pc=1
21	GeMoMa	CDS	4857437	4857468	.	+	2	ID=cds-390696;Parent=PASSSERD12680.2;ae=true;de=true;minCov=248;pc=1
21	GeMoMa	CDS	4858007	4858183	.	+	0	ID=cds-390697;Parent=PASSSERD12680.2;ae=true;de=true;minCov=218;pc=1
21	GeMoMa	CDS	4858867	4858956	.	+	0	ID=cds-390698;Parent=PASSSERD12680.2;ae=true;de=true;minCov=232;pc=1
21	GeMoMa	CDS	4859616	4859763	.	+	0	ID=cds-390699;Parent=PASSSERD12680.2;ae=true;de=true;minCov=345;pc=1
21	GeMoMa	CDS	4860119	4860298	.	+	2	ID=cds-390700;Parent=PASSSERD12680.2;ae=true;de=true;minCov=414;pc=1
21	GeMoMa	CDS	4860477	4860586	.	+	2	ID=cds-390701;Parent=PASSSERD12680.2;ae=true;de=true;minCov=416;pc=1
21	GeMoMa	CDS	4861208	4861300	.	+	0	ID=cds-390702;Parent=PASSSERD12680.2;ae=true;minCov=493;pc=1
21	AnnotationFinalizer_	five_prime_UTR	4855196	4855424	.	+	.	ID=five_prime_utr-52305;Parent=PASSSERD12680.2
21	AnnotationFinalizer_	five_prime_UTR	4855499	4855718	.	+	.	ID=five_prime_utr-52306;Parent=PASSSERD12680.2
21	AnnotationFinalizer_	five_prime_UTR	4856596	4856965	.	+	.	ID=five_prime_utr-52307;Parent=PASSSERD12680.2
21	AnnotationFinalizer_	three_prime_UTR	4861301	4861962	.	+	.	ID=three_prime_utr-42276;Parent=PASSSERD12680.2
21	AnnotationFinalizer_	three_prime_UTR	4863369	4864147	.	+	.	ID=three_prime_utr-42277;Parent=PASSSERD12680.2
21	GeMoMa	mRNA	4855196	4864147	1931	+	.	ID=PASSSERD12680.3;Parent=PASSSERD12680;aa=376;avgCov=265.8147;bestScore=1931;ce=9;evidence=1;iAA=0.9761;lpm=228;maxGap=0;maxScore=1970;minCov=35;minSplitReads=9;nps=0;oldID=montanus_rna-XM_039703167.1_R0;pAA=0.9761;prediction=0;raa=376;rce=9;ref-gene=montanus_gene-CASP9;start=M;stop=*;sumWeight=0.8;tae=1;tde=1;tie=1;tpc=1
21	GeMoMa	exon	4855196	4855424	.	+	.	ID=nbis-exon-432582;Parent=PASSSERD12680.3;de=true;minCov=50;pc=1
21	GeMoMa	exon	4855499	4855718	.	+	.	ID=nbis-exon-432583;Parent=PASSSERD12680.3;de=true;minCov=50;pc=1
21	GeMoMa	exon	4856596	4856815	.	+	.	ID=nbis-exon-432584;Parent=PASSSERD12680.3;de=true;minCov=50;pc=1
21	GeMoMa	exon	4857195	4857275	.	+	.	ID=nbis-exon-432585;Parent=PASSSERD12680.3;de=true;minCov=50;pc=1
21	GeMoMa	exon	4857437	4857468	.	+	.	ID=nbis-exon-432586;Parent=PASSSERD12680.3;de=true;minCov=50;pc=1
21	GeMoMa	exon	4858007	4858183	.	+	.	ID=nbis-exon-432587;Parent=PASSSERD12680.3;de=true;minCov=50;pc=1
21	GeMoMa	exon	4858867	4858956	.	+	.	ID=nbis-exon-432588;Parent=PASSSERD12680.3;de=true;minCov=50;pc=1
21	GeMoMa	exon	4859616	4859763	.	+	.	ID=nbis-exon-432589;Parent=PASSSERD12680.3;de=true;minCov=50;pc=1
21	GeMoMa	exon	4860119	4860298	.	+	.	ID=nbis-exon-432590;Parent=PASSSERD12680.3;de=true;minCov=50;pc=1
21	GeMoMa	exon	4861208	4861962	.	+	.	ID=nbis-exon-432591;Parent=PASSSERD12680.3;de=true;minCov=50;pc=1
21	GeMoMa	exon	4863369	4864147	.	+	.	ID=nbis-exon-432592;Parent=PASSSERD12680.3;de=true;minCov=50;pc=1
21	GeMoMa	CDS	4855587	4855718	.	+	0	ID=cds-390703;Parent=PASSSERD12680.3;de=true;minCov=50;pc=1
21	GeMoMa	CDS	4856596	4856815	.	+	0	ID=cds-390704;Parent=PASSSERD12680.3;ae=true;de=true;minCov=35;pc=1
21	GeMoMa	CDS	4857195	4857275	.	+	2	ID=cds-390705;Parent=PASSSERD12680.3;ae=true;de=true;minCov=125;pc=1
21	GeMoMa	CDS	4857437	4857468	.	+	2	ID=cds-390706;Parent=PASSSERD12680.3;ae=true;de=true;minCov=248;pc=1
21	GeMoMa	CDS	4858007	4858183	.	+	0	ID=cds-390707;Parent=PASSSERD12680.3;ae=true;de=true;minCov=218;pc=1
21	GeMoMa	CDS	4858867	4858956	.	+	0	ID=cds-390708;Parent=PASSSERD12680.3;ae=true;de=true;minCov=232;pc=1
21	GeMoMa	CDS	4859616	4859763	.	+	0	ID=cds-390709;Parent=PASSSERD12680.3;ae=true;de=true;minCov=345;pc=1
21	GeMoMa	CDS	4860119	4860298	.	+	2	ID=cds-390710;Parent=PASSSERD12680.3;ae=true;de=true;minCov=414;pc=1
21	GeMoMa	CDS	4861208	4861275	.	+	2	ID=cds-390711;Parent=PASSSERD12680.3;ae=true;minCov=493;pc=1
21	AnnotationFinalizer_	five_prime_UTR	4855196	4855424	.	+	.	ID=five_prime_utr-52308;Parent=PASSSERD12680.3
21	AnnotationFinalizer_	five_prime_UTR	4855499	4855586	.	+	.	ID=five_prime_utr-52309;Parent=PASSSERD12680.3
21	AnnotationFinalizer_	three_prime_UTR	4861276	4861962	.	+	.	ID=three_prime_utr-42278;Parent=PASSSERD12680.3
21	AnnotationFinalizer_	three_prime_UTR	4863369	4864147	.	+	.	ID=three_prime_utr-42279;Parent=PASSSERD12680.3
21	GAF	gene	4862923	4865405	.	-	.	ID=PASSSERD12681;combinedEvidence=2;complete=2;maxEvidence=2;maxTie=0.5714;transcripts=2
21	GeMoMa	mRNA	4862923	4864790	956	-	.	ID=PASSSERD12681.2;Parent=PASSSERD12681;aa=191;alternative="onychos_gene-LOC121344148";avgCov=5.1937;bestScore=956;ce=5;evidence=2;iAA=0.9319;lpm=53;maxGap=0;maxScore=1024;minCov=0;minSplitReads=0;nps=0;oldID=pyrgi_rna-XM_041463515.1_R0;pAA=0.9581;prediction=0;raa=191;rce=5;ref-gene=pyrgi_gene-LOC121351397;start=M;stop=*;sumWeight=2.0;tae=0.5;tde=0.5;tie=0.5;tpc=0.5986
21	GeMoMa	exon	4862923	4863199	.	-	.	ID=nbis-exon-432601;Parent=PASSSERD12681.2;de=false;minCov=0;pc=0.1345
21	GeMoMa	exon	4863297	4863449	.	-	.	ID=nbis-exon-432602;Parent=PASSSERD12681.2;de=false;minCov=0;pc=0.1345
21	GeMoMa	exon	4864094	4864239	.	-	.	ID=nbis-exon-432603;Parent=PASSSERD12681.2;de=false;minCov=0;pc=0.1345
21	GeMoMa	exon	4864321	4864457	.	-	.	ID=nbis-exon-432604;Parent=PASSSERD12681.2;de=false;minCov=0;pc=0.1345
21	GeMoMa	exon	4864539	4864790	.	-	.	ID=nbis-exon-432605;Parent=PASSSERD12681.2;de=false;minCov=0;pc=0.1345
21	GeMoMa	CDS	4863182	4863199	.	-	0	ID=cds-390724;Parent=PASSSERD12681.2;ae=false;minCov=6;pc=1
21	GeMoMa	CDS	4863297	4863449	.	-	0	ID=cds-390723;Parent=PASSSERD12681.2;ae=true;de=false;minCov=11;pc=1
21	GeMoMa	CDS	4864094	4864239	.	-	2	ID=cds-390722;Parent=PASSSERD12681.2;ae=true;de=true;minCov=0;pc=0.9247
21	GeMoMa	CDS	4864321	4864457	.	-	1	ID=cds-390721;Parent=PASSSERD12681.2;ae=false;de=true;minCov=0;pc=0.1533
21	GeMoMa	CDS	4864539	4864657	.	-	0	ID=cds-390720;Parent=PASSSERD12681.2;de=false;minCov=0;pc=0.1345
21	AnnotationFinalizer_	five_prime_UTR	4864658	4864790	.	-	.	ID=five_prime_utr-52311;Parent=PASSSERD12681.2
21	AnnotationFinalizer_	three_prime_UTR	4862923	4863181	.	-	.	ID=three_prime_utr-42281;Parent=PASSSERD12681.2
21	GeMoMa	mRNA	4862923	4865405	1313	-	.	ID=PASSSERD12681.1;Parent=PASSSERD12681;aa=270;alternative="pyrgi_gene-LOC121351382";avgCov=6.2074;bestScore=1313;ce=8;evidence=2;iAA=0.8963;lpm=90;maxGap=0;maxScore=1464;minCov=0;minSplitReads=0;nps=0;oldID=onychos_rna-XM_041419668.1_R0;pAA=0.9444;prediction=0;raa=270;rce=8;ref-gene=onychos_gene-LOC121344016;start=M;stop=*;sumWeight=2.0;tae=0.5714;tde=0.5714;tie=0.5714;tpc=0.684
21	GeMoMa	exon	4862923	4863199	.	-	.	ID=nbis-exon-432593;Parent=PASSSERD12681.1;de=true;minCov=14;pc=1
21	GeMoMa	exon	4863297	4863449	.	-	.	ID=nbis-exon-432594;Parent=PASSSERD12681.1;de=true;minCov=14;pc=1
21	GeMoMa	exon	4864094	4864239	.	-	.	ID=nbis-exon-432595;Parent=PASSSERD12681.1;de=true;minCov=14;pc=1
21	GeMoMa	exon	4864321	4864457	.	-	.	ID=nbis-exon-432596;Parent=PASSSERD12681.1;de=true;minCov=14;pc=1
21	GeMoMa	exon	4864539	4864664	.	-	.	ID=nbis-exon-432597;Parent=PASSSERD12681.1;de=true;minCov=14;pc=1
21	GeMoMa	exon	4864747	4864844	.	-	.	ID=nbis-exon-432598;Parent=PASSSERD12681.1;de=true;minCov=14;pc=1
21	GeMoMa	exon	4864933	4865024	.	-	.	ID=nbis-exon-432599;Parent=PASSSERD12681.1;de=true;minCov=14;pc=1
21	GeMoMa	exon	4865102	4865405	.	-	.	ID=nbis-exon-432600;Parent=PASSSERD12681.1;de=true;minCov=14;pc=1
21	GeMoMa	CDS	4863182	4863199	.	-	0	ID=cds-390719;Parent=PASSSERD12681.1;ae=false;minCov=6;pc=1
21	GeMoMa	CDS	4863297	4863449	.	-	0	ID=cds-390718;Parent=PASSSERD12681.1;ae=true;de=false;minCov=11;pc=1
21	GeMoMa	CDS	4864094	4864239	.	-	2	ID=cds-390717;Parent=PASSSERD12681.1;ae=true;de=true;minCov=0;pc=0.9247
21	GeMoMa	CDS	4864321	4864457	.	-	1	ID=cds-390716;Parent=PASSSERD12681.1;ae=false;de=true;minCov=0;pc=0.1533
21	GeMoMa	CDS	4864539	4864664	.	-	1	ID=cds-390715;Parent=PASSSERD12681.1;ae=false;de=false;minCov=0;pc=0.1825
21	GeMoMa	CDS	4864747	4864844	.	-	0	ID=cds-390714;Parent=PASSSERD12681.1;ae=true;de=false;minCov=0;pc=0.7347
21	GeMoMa	CDS	4864933	4865024	.	-	2	ID=cds-390713;Parent=PASSSERD12681.1;ae=true;de=true;minCov=11;pc=1
21	GeMoMa	CDS	4865102	4865141	.	-	0	ID=cds-390712;Parent=PASSSERD12681.1;de=true;minCov=14;pc=1
21	AnnotationFinalizer_	five_prime_UTR	4865142	4865405	.	-	.	ID=five_prime_utr-52310;Parent=PASSSERD12681.1
21	AnnotationFinalizer_	three_prime_UTR	4862923	4863181	.	-	.	ID=three_prime_utr-42280;Parent=PASSSERD12681.1
21	GAF	gene	4867395	4872370	.	-	.	ID=PASSSERD12682;combinedEvidence=4;complete=1;maxEvidence=4;maxTie=1.0;transcripts=1
21	GeMoMa	mRNA	4867395	4872370	716	-	.	ID=PASSSERD12682.1;Parent=PASSSERD12682;aa=146;alternative="montanus_gene-EFHD1,onychos_gene-EFHD1,passerold_gene:ENSPDOG00000013077,pyrgi_gene-EFHD1,pyrgi_gene-EFHD2";avgCov=96.5091;bestScore=716;ce=4;evidence=4;iAA=1;lpm=146;maxGap=0;maxScore=716;minCov=49;minSplitReads=60;nps=0;oldID=onychos_rna-XM_041399120.1_R0;pAA=1;prediction=0;raa=146;rce=4;ref-gene=onychos_gene-LOC121333072;start=M;stop=*;sumWeight=3.6;tae=1;tde=1;tie=1;tpc=1
21	GeMoMa	exon	4867395	4868786	.	-	.	ID=nbis-exon-432606;Parent=PASSSERD12682.1;de=true;minCov=57;pc=1
21	GeMoMa	exon	4868925	4869059	.	-	.	ID=nbis-exon-432607;Parent=PASSSERD12682.1;de=true;minCov=57;pc=1
21	GeMoMa	exon	4869191	4869338	.	-	.	ID=nbis-exon-432608;Parent=PASSSERD12682.1;de=true;minCov=57;pc=1
21	GeMoMa	exon	4872255	4872370	.	-	.	ID=nbis-exon-432609;Parent=PASSSERD12682.1;de=true;minCov=57;pc=1
21	GeMoMa	CDS	4868652	4868786	.	-	0	ID=cds-390728;Parent=PASSSERD12682.1;ae=true;minCov=49;pc=1
21	GeMoMa	CDS	4868925	4869059	.	-	0	ID=cds-390727;Parent=PASSSERD12682.1;ae=true;de=true;minCov=77;pc=1
21	GeMoMa	CDS	4869191	4869338	.	-	1	ID=cds-390726;Parent=PASSSERD12682.1;ae=true;de=true;minCov=83;pc=1
21	GeMoMa	CDS	4872255	4872274	.	-	0	ID=cds-390725;Parent=PASSSERD12682.1;de=true;minCov=57;pc=1
21	AnnotationFinalizer_	five_prime_UTR	4872275	4872370	.	-	.	ID=five_prime_utr-52312;Parent=PASSSERD12682.1
21	AnnotationFinalizer_	three_prime_UTR	4867395	4868651	.	-	.	ID=three_prime_utr-42282;Parent=PASSSERD12682.1
21	GAF	gene	4950038	4963059	.	-	.	ID=PASSSERD12683;combinedEvidence=2;complete=1;maxEvidence=2;maxTie=0.0;transcripts=1
21	GeMoMa	mRNA	4950038	4963059	2990	-	.	ID=PASSSERD12683.1;Parent=PASSSERD12683;aa=569;alternative="onychos_gene-LACTBL1";avgCov=0.0199;bestScore=2990;ce=6;evidence=2;iAA=1;lpm=569;maxGap=0;maxScore=2990;minCov=0;minSplitReads=0;nps=0;oldID=montanus_rna-XM_039702342.1_R0;pAA=1;prediction=0;raa=569;rce=6;ref-gene=montanus_gene-LACTBL1;start=M;stop=*;sumWeight=1.8;tae=0;tde=0;tie=0;tpc=0.0199
21	GeMoMa	exon	4950038	4951408	.	-	.	ID=nbis-exon-432610;Parent=PASSSERD12683.1;de=false;minCov=0;pc=0
21	GeMoMa	exon	4953237	4953342	.	-	.	ID=nbis-exon-432611;Parent=PASSSERD12683.1;de=false;minCov=0;pc=0
21	GeMoMa	exon	4956409	4956656	.	-	.	ID=nbis-exon-432612;Parent=PASSSERD12683.1;de=false;minCov=0;pc=0
21	GeMoMa	exon	4957998	4958155	.	-	.	ID=nbis-exon-432613;Parent=PASSSERD12683.1;de=false;minCov=0;pc=0
21	GeMoMa	exon	4961042	4961151	.	-	.	ID=nbis-exon-432614;Parent=PASSSERD12683.1;de=false;minCov=0;pc=0
21	GeMoMa	exon	4962954	4963059	.	-	.	ID=nbis-exon-432615;Parent=PASSSERD12683.1;de=false;minCov=0;pc=0
21	GeMoMa	CDS	4950430	4951408	.	-	1	ID=cds-390734;Parent=PASSSERD12683.1;ae=false;minCov=0;pc=0.0347
21	GeMoMa	CDS	4953237	4953342	.	-	2	ID=cds-390733;Parent=PASSSERD12683.1;ae=false;de=false;minCov=0;pc=0
21	GeMoMa	CDS	4956409	4956656	.	-	1	ID=cds-390732;Parent=PASSSERD12683.1;ae=false;de=false;minCov=0;pc=0
21	GeMoMa	CDS	4957998	4958155	.	-	0	ID=cds-390731;Parent=PASSSERD12683.1;ae=false;de=false;minCov=0;pc=0
21	GeMoMa	CDS	4961042	4961151	.	-	2	ID=cds-390730;Parent=PASSSERD12683.1;ae=false;de=false;minCov=0;pc=0
21	GeMoMa	CDS	4962954	4963059	.	-	0	ID=cds-390729;Parent=PASSSERD12683.1;de=false;minCov=0;pc=0
21	AnnotationFinalizer_	three_prime_UTR	4950038	4950429	.	-	.	ID=three_prime_utr-42283;Parent=PASSSERD12683.1
21	GAF	gene	5040556	5165402	.	-	.	ID=PASSSERD12684;combinedEvidence=4;complete=9;maxEvidence=4;maxTie=0.8571;transcripts=9
21	GeMoMa	mRNA	5040556	5130808	5095	-	.	ID=PASSSERD12684.1;Parent=PASSSERD12684;aa=965;alternative="montanus_gene-EPHB3,onychos_gene-EPHB1,passerold_gene:ENSPDOG00000009073,pyrgi_gene-EPHB3";avgCov=1537.9098;bestScore=5095;ce=15;evidence=4;iAA=1;lpm=965;maxGap=0;maxScore=5095;minCov=144;minSplitReads=0;nps=0;oldID=onychos_rna-XM_041399113.1_R0;pAA=1;prediction=0;raa=965;rce=15;ref-gene=onychos_gene-EPHB2;start=M;stop=*;sumWeight=3.6;tae=0.8571;tde=0.8571;tie=0.8571;tpc=1
21	GeMoMa	exon	5040556	5041982	.	-	.	ID=nbis-exon-432616;Parent=PASSSERD12684.1;de=true;minCov=316;pc=1
21	GeMoMa	exon	5044985	5045140	.	-	.	ID=nbis-exon-432617;Parent=PASSSERD12684.1;de=true;minCov=316;pc=1
21	GeMoMa	exon	5045959	5046152	.	-	.	ID=nbis-exon-432618;Parent=PASSSERD12684.1;de=true;minCov=316;pc=1
21	GeMoMa	exon	5050024	5050173	.	-	.	ID=nbis-exon-432619;Parent=PASSSERD12684.1;de=true;minCov=316;pc=1
21	GeMoMa	exon	5052813	5053028	.	-	.	ID=nbis-exon-432620;Parent=PASSSERD12684.1;de=true;minCov=316;pc=1
21	GeMoMa	exon	5053644	5053891	.	-	.	ID=nbis-exon-432621;Parent=PASSSERD12684.1;de=true;minCov=316;pc=1
21	GeMoMa	exon	5054255	5054377	.	-	.	ID=nbis-exon-432622;Parent=PASSSERD12684.1;de=true;minCov=316;pc=1
21	GeMoMa	exon	5056468	5056535	.	-	.	ID=nbis-exon-432623;Parent=PASSSERD12684.1;de=true;minCov=316;pc=1
21	GeMoMa	exon	5056680	5056788	.	-	.	ID=nbis-exon-432624;Parent=PASSSERD12684.1;de=true;minCov=316;pc=1
21	GeMoMa	exon	5057368	5057530	.	-	.	ID=nbis-exon-432625;Parent=PASSSERD12684.1;de=true;minCov=316;pc=1
21	GeMoMa	exon	5063115	5063239	.	-	.	ID=nbis-exon-432626;Parent=PASSSERD12684.1;de=true;minCov=316;pc=1
21	GeMoMa	exon	5082316	5082651	.	-	.	ID=nbis-exon-432627;Parent=PASSSERD12684.1;de=true;minCov=316;pc=1
21	GeMoMa	exon	5082992	5083147	.	-	.	ID=nbis-exon-432628;Parent=PASSSERD12684.1;de=true;minCov=316;pc=1
21	GeMoMa	exon	5120964	5121648	.	-	.	ID=nbis-exon-432629;Parent=PASSSERD12684.1;de=true;minCov=316;pc=1
21	GeMoMa	exon	5125836	5125900	.	-	.	ID=nbis-exon-432630;Parent=PASSSERD12684.1;de=true;minCov=316;pc=1
21	GeMoMa	exon	5130499	5130808	.	-	.	ID=nbis-exon-432631;Parent=PASSSERD12684.1;de=true;minCov=316;pc=1
21	GeMoMa	CDS	5041874	5041982	.	-	1	ID=cds-390749;Parent=PASSSERD12684.1;ae=true;minCov=3222;pc=1
21	GeMoMa	CDS	5044985	5045140	.	-	1	ID=cds-390748;Parent=PASSSERD12684.1;ae=true;de=true;minCov=3745;pc=1
21	GeMoMa	CDS	5045959	5046152	.	-	0	ID=cds-390747;Parent=PASSSERD12684.1;ae=true;de=true;minCov=2483;pc=1
21	GeMoMa	CDS	5050024	5050173	.	-	0	ID=cds-390746;Parent=PASSSERD12684.1;ae=true;de=true;minCov=1198;pc=1
21	GeMoMa	CDS	5052813	5053028	.	-	0	ID=cds-390745;Parent=PASSSERD12684.1;ae=true;de=true;minCov=648;pc=1
21	GeMoMa	CDS	5053644	5053891	.	-	2	ID=cds-390744;Parent=PASSSERD12684.1;ae=true;de=true;minCov=1273;pc=1
21	GeMoMa	CDS	5054255	5054377	.	-	2	ID=cds-390743;Parent=PASSSERD12684.1;ae=true;de=true;minCov=1783;pc=1
21	GeMoMa	CDS	5056468	5056535	.	-	1	ID=cds-390742;Parent=PASSSERD12684.1;ae=true;de=true;minCov=361;pc=1
21	GeMoMa	CDS	5056680	5056788	.	-	2	ID=cds-390741;Parent=PASSSERD12684.1;ae=true;de=true;minCov=322;pc=1
21	GeMoMa	CDS	5057368	5057530	.	-	0	ID=cds-390740;Parent=PASSSERD12684.1;ae=true;de=true;minCov=638;pc=1
21	GeMoMa	CDS	5063115	5063239	.	-	2	ID=cds-390739;Parent=PASSSERD12684.1;ae=false;de=true;minCov=501;pc=1
21	GeMoMa	CDS	5082316	5082651	.	-	2	ID=cds-390738;Parent=PASSSERD12684.1;ae=true;de=false;minCov=144;pc=1
21	GeMoMa	CDS	5082992	5083147	.	-	2	ID=cds-390737;Parent=PASSSERD12684.1;ae=false;de=true;minCov=266;pc=1
21	GeMoMa	CDS	5120964	5121648	.	-	0	ID=cds-390736;Parent=PASSSERD12684.1;ae=true;de=false;minCov=287;pc=1
21	GeMoMa	CDS	5125836	5125892	.	-	0	ID=cds-390735;Parent=PASSSERD12684.1;de=true;minCov=316;pc=1
21	AnnotationFinalizer_	five_prime_UTR	5125893	5125900	.	-	.	ID=five_prime_utr-52314;Parent=PASSSERD12684.1
21	AnnotationFinalizer_	five_prime_UTR	5130499	5130808	.	-	.	ID=five_prime_utr-52313;Parent=PASSSERD12684.1
21	AnnotationFinalizer_	three_prime_UTR	5040556	5041873	.	-	.	ID=three_prime_utr-42284;Parent=PASSSERD12684.1
21	GeMoMa	mRNA	5040556	5130808	5090	-	.	ID=PASSSERD12684.3;Parent=PASSSERD12684;aa=964;alternative="montanus_gene-EPHB3,onychos_gene-EPHB3,pyrgi_gene-EPHB3";avgCov=1539.1286;bestScore=5090;ce=15;evidence=3;iAA=1;lpm=964;maxGap=0;maxScore=5090;minCov=144;minSplitReads=0;nps=0;oldID=onychos_rna-XM_041399112.1_R0;pAA=1;prediction=0;raa=964;rce=15;ref-gene=onychos_gene-EPHB2;start=M;stop=*;sumWeight=2.8;tae=0.8571;tde=0.8571;tie=0.8571;tpc=1
21	GeMoMa	exon	5040556	5041982	.	-	.	ID=nbis-exon-432648;Parent=PASSSERD12684.3;de=true;minCov=316;pc=1
21	GeMoMa	exon	5044985	5045140	.	-	.	ID=nbis-exon-432649;Parent=PASSSERD12684.3;de=true;minCov=316;pc=1
21	GeMoMa	exon	5045959	5046152	.	-	.	ID=nbis-exon-432650;Parent=PASSSERD12684.3;de=true;minCov=316;pc=1
21	GeMoMa	exon	5050024	5050173	.	-	.	ID=nbis-exon-432651;Parent=PASSSERD12684.3;de=true;minCov=316;pc=1
21	GeMoMa	exon	5052813	5053028	.	-	.	ID=nbis-exon-432652;Parent=PASSSERD12684.3;de=true;minCov=316;pc=1
21	GeMoMa	exon	5053644	5053891	.	-	.	ID=nbis-exon-432653;Parent=PASSSERD12684.3;de=true;minCov=316;pc=1
21	GeMoMa	exon	5054255	5054377	.	-	.	ID=nbis-exon-432654;Parent=PASSSERD12684.3;de=true;minCov=316;pc=1
21	GeMoMa	exon	5056468	5056532	.	-	.	ID=nbis-exon-432655;Parent=PASSSERD12684.3;de=true;minCov=316;pc=1
21	GeMoMa	exon	5056680	5056788	.	-	.	ID=nbis-exon-432656;Parent=PASSSERD12684.3;de=true;minCov=316;pc=1
21	GeMoMa	exon	5057368	5057530	.	-	.	ID=nbis-exon-432657;Parent=PASSSERD12684.3;de=true;minCov=316;pc=1
21	GeMoMa	exon	5063115	5063239	.	-	.	ID=nbis-exon-432658;Parent=PASSSERD12684.3;de=true;minCov=316;pc=1
21	GeMoMa	exon	5082316	5082651	.	-	.	ID=nbis-exon-432659;Parent=PASSSERD12684.3;de=true;minCov=316;pc=1
21	GeMoMa	exon	5082992	5083147	.	-	.	ID=nbis-exon-432660;Parent=PASSSERD12684.3;de=true;minCov=316;pc=1
21	GeMoMa	exon	5120964	5121648	.	-	.	ID=nbis-exon-432661;Parent=PASSSERD12684.3;de=true;minCov=316;pc=1
21	GeMoMa	exon	5125836	5125900	.	-	.	ID=nbis-exon-432662;Parent=PASSSERD12684.3;de=true;minCov=316;pc=1
21	GeMoMa	exon	5130499	5130808	.	-	.	ID=nbis-exon-432663;Parent=PASSSERD12684.3;de=true;minCov=316;pc=1
21	GeMoMa	CDS	5041874	5041982	.	-	1	ID=cds-390780;Parent=PASSSERD12684.3;ae=true;minCov=3222;pc=1
21	GeMoMa	CDS	5044985	5045140	.	-	1	ID=cds-390779;Parent=PASSSERD12684.3;ae=true;de=true;minCov=3745;pc=1
21	GeMoMa	CDS	5045959	5046152	.	-	0	ID=cds-390778;Parent=PASSSERD12684.3;ae=true;de=true;minCov=2483;pc=1
21	GeMoMa	CDS	5050024	5050173	.	-	0	ID=cds-390777;Parent=PASSSERD12684.3;ae=true;de=true;minCov=1198;pc=1
21	GeMoMa	CDS	5052813	5053028	.	-	0	ID=cds-390776;Parent=PASSSERD12684.3;ae=true;de=true;minCov=648;pc=1
21	GeMoMa	CDS	5053644	5053891	.	-	2	ID=cds-390775;Parent=PASSSERD12684.3;ae=true;de=true;minCov=1273;pc=1
21	GeMoMa	CDS	5054255	5054377	.	-	2	ID=cds-390774;Parent=PASSSERD12684.3;ae=true;de=true;minCov=1783;pc=1
21	GeMoMa	CDS	5056468	5056532	.	-	1	ID=cds-390773;Parent=PASSSERD12684.3;ae=true;de=true;minCov=650;pc=1
21	GeMoMa	CDS	5056680	5056788	.	-	2	ID=cds-390772;Parent=PASSSERD12684.3;ae=true;de=true;minCov=322;pc=1
21	GeMoMa	CDS	5057368	5057530	.	-	0	ID=cds-390771;Parent=PASSSERD12684.3;ae=true;de=true;minCov=638;pc=1
21	GeMoMa	CDS	5063115	5063239	.	-	2	ID=cds-390770;Parent=PASSSERD12684.3;ae=false;de=true;minCov=501;pc=1
21	GeMoMa	CDS	5082316	5082651	.	-	2	ID=cds-390769;Parent=PASSSERD12684.3;ae=true;de=false;minCov=144;pc=1
21	GeMoMa	CDS	5082992	5083147	.	-	2	ID=cds-390768;Parent=PASSSERD12684.3;ae=false;de=true;minCov=266;pc=1
21	GeMoMa	CDS	5120964	5121648	.	-	0	ID=cds-390767;Parent=PASSSERD12684.3;ae=true;de=false;minCov=287;pc=1
21	GeMoMa	CDS	5125836	5125892	.	-	0	ID=cds-390766;Parent=PASSSERD12684.3;de=true;minCov=316;pc=1
21	AnnotationFinalizer_	five_prime_UTR	5125893	5125900	.	-	.	ID=five_prime_utr-52317;Parent=PASSSERD12684.3
21	AnnotationFinalizer_	five_prime_UTR	5130499	5130808	.	-	.	ID=five_prime_utr-52316;Parent=PASSSERD12684.3
21	AnnotationFinalizer_	three_prime_UTR	5040556	5041873	.	-	.	ID=three_prime_utr-42286;Parent=PASSSERD12684.3
21	GeMoMa	mRNA	5040556	5130808	2103	-	.	ID=PASSSERD12684.6;Parent=PASSSERD12684;aa=938;alternative="montanus_gene-EPHA10,onychos_gene-EPHA10";avgCov=1536.7328;bestScore=4707;ce=14;evidence=3;iAA=0.4641;lpm=18;maxGap=12;maxScore=4849;minCov=2;minSplitReads=0;nps=0;oldID=pyrgi_rna-XM_041479324.1_R7;pAA=0.673;prediction=7;raa=921;rce=15;ref-gene=pyrgi_gene-EPHA10;start=M;stop=*;sumWeight=2.8;tae=0.7692;tde=0.7692;tie=0.6923;tpc=1
21	GeMoMa	exon	5040556	5041982	.	-	.	ID=nbis-exon-432696;Parent=PASSSERD12684.6;de=false;minCov=287;pc=1
21	GeMoMa	exon	5044985	5045140	.	-	.	ID=nbis-exon-432697;Parent=PASSSERD12684.6;de=false;minCov=287;pc=1
21	GeMoMa	exon	5045959	5046152	.	-	.	ID=nbis-exon-432698;Parent=PASSSERD12684.6;de=false;minCov=287;pc=1
21	GeMoMa	exon	5050024	5050173	.	-	.	ID=nbis-exon-432699;Parent=PASSSERD12684.6;de=false;minCov=287;pc=1
21	GeMoMa	exon	5052813	5053028	.	-	.	ID=nbis-exon-432700;Parent=PASSSERD12684.6;de=false;minCov=287;pc=1
21	GeMoMa	exon	5053644	5053891	.	-	.	ID=nbis-exon-432701;Parent=PASSSERD12684.6;de=false;minCov=287;pc=1
21	GeMoMa	exon	5054255	5054377	.	-	.	ID=nbis-exon-432702;Parent=PASSSERD12684.6;de=false;minCov=287;pc=1
21	GeMoMa	exon	5054841	5054914	.	-	.	ID=nbis-exon-432703;Parent=PASSSERD12684.6;de=false;minCov=287;pc=1
21	GeMoMa	exon	5056680	5056788	.	-	.	ID=nbis-exon-432704;Parent=PASSSERD12684.6;de=false;minCov=287;pc=1
21	GeMoMa	exon	5057368	5057530	.	-	.	ID=nbis-exon-432705;Parent=PASSSERD12684.6;de=false;minCov=287;pc=1
21	GeMoMa	exon	5063115	5063239	.	-	.	ID=nbis-exon-432706;Parent=PASSSERD12684.6;de=false;minCov=287;pc=1
21	GeMoMa	exon	5082316	5082651	.	-	.	ID=nbis-exon-432707;Parent=PASSSERD12684.6;de=false;minCov=287;pc=1
21	GeMoMa	exon	5082992	5083147	.	-	.	ID=nbis-exon-432708;Parent=PASSSERD12684.6;de=false;minCov=287;pc=1
21	GeMoMa	exon	5120964	5121648	.	-	.	ID=nbis-exon-432709;Parent=PASSSERD12684.6;de=false;minCov=287;pc=1
21	GeMoMa	exon	5125836	5125900	.	-	.	ID=nbis-exon-432710;Parent=PASSSERD12684.6;de=false;minCov=287;pc=1
21	GeMoMa	exon	5130499	5130808	.	-	.	ID=nbis-exon-432711;Parent=PASSSERD12684.6;de=false;minCov=287;pc=1
21	GeMoMa	CDS	5041874	5041982	.	-	1	ID=cds-390826;Parent=PASSSERD12684.6;ae=true;minCov=3222;pc=1
21	GeMoMa	CDS	5044985	5045140	.	-	1	ID=cds-390825;Parent=PASSSERD12684.6;ae=true;de=true;minCov=3745;pc=1
21	GeMoMa	CDS	5045959	5046152	.	-	0	ID=cds-390824;Parent=PASSSERD12684.6;ae=true;de=true;minCov=2483;pc=1
21	GeMoMa	CDS	5050024	5050173	.	-	0	ID=cds-390823;Parent=PASSSERD12684.6;ae=true;de=true;minCov=1198;pc=1
21	GeMoMa	CDS	5052813	5053028	.	-	0	ID=cds-390822;Parent=PASSSERD12684.6;ae=true;de=true;minCov=648;pc=1
21	GeMoMa	CDS	5053644	5053891	.	-	2	ID=cds-390821;Parent=PASSSERD12684.6;ae=true;de=true;minCov=1273;pc=1
21	GeMoMa	CDS	5054255	5054377	.	-	2	ID=cds-390820;Parent=PASSSERD12684.6;ae=true;de=true;minCov=1783;pc=1
21	GeMoMa	CDS	5054841	5054914	.	-	1	ID=cds-390819;Parent=PASSSERD12684.6;ae=false;de=false;minCov=2;pc=1
21	GeMoMa	CDS	5056680	5056788	.	-	2	ID=cds-390818;Parent=PASSSERD12684.6;ae=true;de=true;minCov=322;pc=1
21	GeMoMa	CDS	5057368	5057530	.	-	0	ID=cds-390817;Parent=PASSSERD12684.6;ae=true;de=true;minCov=638;pc=1
21	GeMoMa	CDS	5063115	5063239	.	-	2	ID=cds-390816;Parent=PASSSERD12684.6;ae=false;de=true;minCov=501;pc=1
21	GeMoMa	CDS	5082316	5082651	.	-	2	ID=cds-390815;Parent=PASSSERD12684.6;ae=true;de=false;minCov=144;pc=1
21	GeMoMa	CDS	5082992	5083147	.	-	2	ID=cds-390814;Parent=PASSSERD12684.6;ae=false;de=true;minCov=266;pc=1
21	GeMoMa	CDS	5120964	5121618	.	-	0	ID=cds-390813;Parent=PASSSERD12684.6;de=false;minCov=287;pc=1
21	AnnotationFinalizer_	five_prime_UTR	5121619	5121648	.	-	.	ID=five_prime_utr-52321;Parent=PASSSERD12684.6
21	AnnotationFinalizer_	five_prime_UTR	5125836	5125900	.	-	.	ID=five_prime_utr-52320;Parent=PASSSERD12684.6
21	AnnotationFinalizer_	five_prime_UTR	5130499	5130808	.	-	.	ID=five_prime_utr-52319;Parent=PASSSERD12684.6
21	AnnotationFinalizer_	three_prime_UTR	5040556	5041873	.	-	.	ID=three_prime_utr-42289;Parent=PASSSERD12684.6
21	GeMoMa	mRNA	5040556	5132988	2811	-	.	ID=PASSSERD12684.5;Parent=PASSSERD12684;aa=1008;alternative="montanus_gene-EPHA8,pyrgi_gene-EPHA8";avgCov=1473.1597;bestScore=5168;ce=16;evidence=3;iAA=0.5468;lpm=28;maxGap=5;maxScore=5195;minCov=2;minSplitReads=0;nps=0;oldID=onychos_rna-XM_041399107.1_R6;pAA=0.6985;prediction=6;raa=985;rce=17;ref-gene=onychos_gene-EPHA8;start=M;stop=*;sumWeight=2.8;tae=0.8667;tde=0.8;tie=0.8;tpc=1
21	GeMoMa	exon	5040556	5041982	.	-	.	ID=nbis-exon-432680;Parent=PASSSERD12684.5;de=false;minCov=2;pc=1
21	GeMoMa	exon	5044985	5045140	.	-	.	ID=nbis-exon-432681;Parent=PASSSERD12684.5;de=false;minCov=2;pc=1
21	GeMoMa	exon	5045959	5046152	.	-	.	ID=nbis-exon-432682;Parent=PASSSERD12684.5;de=false;minCov=2;pc=1
21	GeMoMa	exon	5050024	5050173	.	-	.	ID=nbis-exon-432683;Parent=PASSSERD12684.5;de=false;minCov=2;pc=1
21	GeMoMa	exon	5052813	5053028	.	-	.	ID=nbis-exon-432684;Parent=PASSSERD12684.5;de=false;minCov=2;pc=1
21	GeMoMa	exon	5053644	5053891	.	-	.	ID=nbis-exon-432685;Parent=PASSSERD12684.5;de=false;minCov=2;pc=1
21	GeMoMa	exon	5054255	5054377	.	-	.	ID=nbis-exon-432686;Parent=PASSSERD12684.5;de=false;minCov=2;pc=1
21	GeMoMa	exon	5056468	5056535	.	-	.	ID=nbis-exon-432687;Parent=PASSSERD12684.5;de=false;minCov=2;pc=1
21	GeMoMa	exon	5056680	5056788	.	-	.	ID=nbis-exon-432688;Parent=PASSSERD12684.5;de=false;minCov=2;pc=1
21	GeMoMa	exon	5057368	5057530	.	-	.	ID=nbis-exon-432689;Parent=PASSSERD12684.5;de=false;minCov=2;pc=1
21	GeMoMa	exon	5063115	5063239	.	-	.	ID=nbis-exon-432690;Parent=PASSSERD12684.5;de=false;minCov=2;pc=1
21	GeMoMa	exon	5082316	5082651	.	-	.	ID=nbis-exon-432691;Parent=PASSSERD12684.5;de=false;minCov=2;pc=1
21	GeMoMa	exon	5082992	5083147	.	-	.	ID=nbis-exon-432692;Parent=PASSSERD12684.5;de=false;minCov=2;pc=1
21	GeMoMa	exon	5120964	5121648	.	-	.	ID=nbis-exon-432693;Parent=PASSSERD12684.5;de=false;minCov=2;pc=1
21	GeMoMa	exon	5125836	5125900	.	-	.	ID=nbis-exon-432694;Parent=PASSSERD12684.5;de=false;minCov=2;pc=1
21	GeMoMa	exon	5132858	5132988	.	-	.	ID=nbis-exon-432695;Parent=PASSSERD12684.5;de=false;minCov=2;pc=1
21	GeMoMa	CDS	5041874	5041982	.	-	1	ID=cds-390812;Parent=PASSSERD12684.5;ae=true;minCov=3222;pc=1
21	GeMoMa	CDS	5044985	5045140	.	-	1	ID=cds-390811;Parent=PASSSERD12684.5;ae=true;de=true;minCov=3745;pc=1
21	GeMoMa	CDS	5045959	5046152	.	-	0	ID=cds-390810;Parent=PASSSERD12684.5;ae=true;de=true;minCov=2483;pc=1
21	GeMoMa	CDS	5050024	5050173	.	-	0	ID=cds-390809;Parent=PASSSERD12684.5;ae=true;de=true;minCov=1198;pc=1
21	GeMoMa	CDS	5052813	5053028	.	-	0	ID=cds-390808;Parent=PASSSERD12684.5;ae=true;de=true;minCov=648;pc=1
21	GeMoMa	CDS	5053644	5053891	.	-	2	ID=cds-390807;Parent=PASSSERD12684.5;ae=true;de=true;minCov=1273;pc=1
21	GeMoMa	CDS	5054255	5054377	.	-	2	ID=cds-390806;Parent=PASSSERD12684.5;ae=true;de=true;minCov=1783;pc=1
21	GeMoMa	CDS	5056468	5056535	.	-	1	ID=cds-390805;Parent=PASSSERD12684.5;ae=true;de=true;minCov=361;pc=1
21	GeMoMa	CDS	5056680	5056788	.	-	2	ID=cds-390804;Parent=PASSSERD12684.5;ae=true;de=true;minCov=322;pc=1
21	GeMoMa	CDS	5057368	5057530	.	-	0	ID=cds-390803;Parent=PASSSERD12684.5;ae=true;de=true;minCov=638;pc=1
21	GeMoMa	CDS	5063115	5063239	.	-	2	ID=cds-390802;Parent=PASSSERD12684.5;ae=false;de=true;minCov=501;pc=1
21	GeMoMa	CDS	5082316	5082651	.	-	2	ID=cds-390801;Parent=PASSSERD12684.5;ae=true;de=false;minCov=144;pc=1
21	GeMoMa	CDS	5082992	5083147	.	-	2	ID=cds-390800;Parent=PASSSERD12684.5;ae=false;de=true;minCov=266;pc=1
21	GeMoMa	CDS	5120964	5121648	.	-	0	ID=cds-390799;Parent=PASSSERD12684.5;ae=true;de=false;minCov=287;pc=1
21	GeMoMa	CDS	5125836	5125900	.	-	2	ID=cds-390798;Parent=PASSSERD12684.5;ae=true;de=true;minCov=264;pc=1
21	GeMoMa	CDS	5132858	5132978	.	-	0	ID=cds-390797;Parent=PASSSERD12684.5;de=false;minCov=2;pc=1
21	AnnotationFinalizer_	five_prime_UTR	5132979	5132988	.	-	.	ID=five_prime_utr-52318;Parent=PASSSERD12684.5
21	AnnotationFinalizer_	three_prime_UTR	5040556	5041873	.	-	.	ID=three_prime_utr-42288;Parent=PASSSERD12684.5
21	GeMoMa	mRNA	5040556	5136583	3018	-	.	ID=PASSSERD12684.4;Parent=PASSSERD12684;aa=1015;alternative="montanus_gene-EPHA7,onychos_gene-EPHA7,pyrgi_gene-EPHA7";avgCov=1462.9205;bestScore=5076;ce=16;evidence=3;iAA=0.5755;lpm=40;maxGap=8;maxScore=5259;minCov=0;minSplitReads=0;nps=0;oldID=onychos_rna-XM_041412339.1_R6;pAA=0.7314;prediction=6;raa=994;rce=17;ref-gene=onychos_gene-EPHA7;start=M;stop=*;sumWeight=2.8;tae=0.8667;tde=0.8;tie=0.8;tpc=0.9534
21	GeMoMa	exon	5040556	5041982	.	-	.	ID=nbis-exon-432664;Parent=PASSSERD12684.4;de=false;minCov=0;pc=0
21	GeMoMa	exon	5044985	5045140	.	-	.	ID=nbis-exon-432665;Parent=PASSSERD12684.4;de=false;minCov=0;pc=0
21	GeMoMa	exon	5045959	5046152	.	-	.	ID=nbis-exon-432666;Parent=PASSSERD12684.4;de=false;minCov=0;pc=0
21	GeMoMa	exon	5050024	5050173	.	-	.	ID=nbis-exon-432667;Parent=PASSSERD12684.4;de=false;minCov=0;pc=0
21	GeMoMa	exon	5052813	5053028	.	-	.	ID=nbis-exon-432668;Parent=PASSSERD12684.4;de=false;minCov=0;pc=0
21	GeMoMa	exon	5053644	5053891	.	-	.	ID=nbis-exon-432669;Parent=PASSSERD12684.4;de=false;minCov=0;pc=0
21	GeMoMa	exon	5054255	5054377	.	-	.	ID=nbis-exon-432670;Parent=PASSSERD12684.4;de=false;minCov=0;pc=0
21	GeMoMa	exon	5056468	5056535	.	-	.	ID=nbis-exon-432671;Parent=PASSSERD12684.4;de=false;minCov=0;pc=0
21	GeMoMa	exon	5056680	5056788	.	-	.	ID=nbis-exon-432672;Parent=PASSSERD12684.4;de=false;minCov=0;pc=0
21	GeMoMa	exon	5057368	5057530	.	-	.	ID=nbis-exon-432673;Parent=PASSSERD12684.4;de=false;minCov=0;pc=0
21	GeMoMa	exon	5063115	5063239	.	-	.	ID=nbis-exon-432674;Parent=PASSSERD12684.4;de=false;minCov=0;pc=0
21	GeMoMa	exon	5082316	5082651	.	-	.	ID=nbis-exon-432675;Parent=PASSSERD12684.4;de=false;minCov=0;pc=0
21	GeMoMa	exon	5082992	5083147	.	-	.	ID=nbis-exon-432676;Parent=PASSSERD12684.4;de=false;minCov=0;pc=0
21	GeMoMa	exon	5120964	5121648	.	-	.	ID=nbis-exon-432677;Parent=PASSSERD12684.4;de=false;minCov=0;pc=0
21	GeMoMa	exon	5125836	5125900	.	-	.	ID=nbis-exon-432678;Parent=PASSSERD12684.4;de=false;minCov=0;pc=0
21	GeMoMa	exon	5136442	5136583	.	-	.	ID=nbis-exon-432679;Parent=PASSSERD12684.4;de=false;minCov=0;pc=0
21	GeMoMa	CDS	5041874	5041982	.	-	1	ID=cds-390796;Parent=PASSSERD12684.4;ae=true;minCov=3222;pc=1
21	GeMoMa	CDS	5044985	5045140	.	-	1	ID=cds-390795;Parent=PASSSERD12684.4;ae=true;de=true;minCov=3745;pc=1
21	GeMoMa	CDS	5045959	5046152	.	-	0	ID=cds-390794;Parent=PASSSERD12684.4;ae=true;de=true;minCov=2483;pc=1
21	GeMoMa	CDS	5050024	5050173	.	-	0	ID=cds-390793;Parent=PASSSERD12684.4;ae=true;de=true;minCov=1198;pc=1
21	GeMoMa	CDS	5052813	5053028	.	-	0	ID=cds-390792;Parent=PASSSERD12684.4;ae=true;de=true;minCov=648;pc=1
21	GeMoMa	CDS	5053644	5053891	.	-	2	ID=cds-390791;Parent=PASSSERD12684.4;ae=true;de=true;minCov=1273;pc=1
21	GeMoMa	CDS	5054255	5054377	.	-	2	ID=cds-390790;Parent=PASSSERD12684.4;ae=true;de=true;minCov=1783;pc=1
21	GeMoMa	CDS	5056468	5056535	.	-	1	ID=cds-390789;Parent=PASSSERD12684.4;ae=true;de=true;minCov=361;pc=1
21	GeMoMa	CDS	5056680	5056788	.	-	2	ID=cds-390788;Parent=PASSSERD12684.4;ae=true;de=true;minCov=322;pc=1
21	GeMoMa	CDS	5057368	5057530	.	-	0	ID=cds-390787;Parent=PASSSERD12684.4;ae=true;de=true;minCov=638;pc=1
21	GeMoMa	CDS	5063115	5063239	.	-	2	ID=cds-390786;Parent=PASSSERD12684.4;ae=false;de=true;minCov=501;pc=1
21	GeMoMa	CDS	5082316	5082651	.	-	2	ID=cds-390785;Parent=PASSSERD12684.4;ae=true;de=false;minCov=144;pc=1
21	GeMoMa	CDS	5082992	5083147	.	-	2	ID=cds-390784;Parent=PASSSERD12684.4;ae=false;de=true;minCov=266;pc=1
21	GeMoMa	CDS	5120964	5121648	.	-	0	ID=cds-390783;Parent=PASSSERD12684.4;ae=true;de=false;minCov=287;pc=1
21	GeMoMa	CDS	5125836	5125900	.	-	2	ID=cds-390782;Parent=PASSSERD12684.4;ae=true;de=true;minCov=264;pc=1
21	GeMoMa	CDS	5136442	5136583	.	-	0	ID=cds-390781;Parent=PASSSERD12684.4;de=false;minCov=0;pc=0
21	AnnotationFinalizer_	three_prime_UTR	5040556	5041873	.	-	.	ID=three_prime_utr-42287;Parent=PASSSERD12684.4
21	GeMoMa	mRNA	5040556	5139548	3342	-	.	ID=PASSSERD12684.2;Parent=PASSSERD12684;aa=983;alternative="montanus_gene-EPHB6,passerold_gene:ENSPDOG00000012155,pyrgi_gene-LOC121355885";avgCov=1510.1909;bestScore=5218;ce=16;evidence=4;iAA=0.626;lpm=36;maxGap=18;maxScore=5277;minCov=1;minSplitReads=0;nps=0;oldID=onychos_rna-XM_041405537.1_R1;pAA=0.753;prediction=1;raa=1001;rce=16;ref-gene=onychos_gene-LOC121336410;start=M;stop=*;sumWeight=3.6;tae=0.8667;tde=0.8;tie=0.8;tpc=1
21	GeMoMa	exon	5040556	5041982	.	-	.	ID=nbis-exon-432632;Parent=PASSSERD12684.2;de=false;minCov=1;pc=1
21	GeMoMa	exon	5044985	5045140	.	-	.	ID=nbis-exon-432633;Parent=PASSSERD12684.2;de=false;minCov=1;pc=1
21	GeMoMa	exon	5045959	5046152	.	-	.	ID=nbis-exon-432634;Parent=PASSSERD12684.2;de=false;minCov=1;pc=1
21	GeMoMa	exon	5050024	5050173	.	-	.	ID=nbis-exon-432635;Parent=PASSSERD12684.2;de=false;minCov=1;pc=1
21	GeMoMa	exon	5052813	5053028	.	-	.	ID=nbis-exon-432636;Parent=PASSSERD12684.2;de=false;minCov=1;pc=1
21	GeMoMa	exon	5053644	5053891	.	-	.	ID=nbis-exon-432637;Parent=PASSSERD12684.2;de=false;minCov=1;pc=1
21	GeMoMa	exon	5054255	5054377	.	-	.	ID=nbis-exon-432638;Parent=PASSSERD12684.2;de=false;minCov=1;pc=1
21	GeMoMa	exon	5056468	5056532	.	-	.	ID=nbis-exon-432639;Parent=PASSSERD12684.2;de=false;minCov=1;pc=1
21	GeMoMa	exon	5056680	5056788	.	-	.	ID=nbis-exon-432640;Parent=PASSSERD12684.2;de=false;minCov=1;pc=1
21	GeMoMa	exon	5057368	5057530	.	-	.	ID=nbis-exon-432641;Parent=PASSSERD12684.2;de=false;minCov=1;pc=1
21	GeMoMa	exon	5063115	5063239	.	-	.	ID=nbis-exon-432642;Parent=PASSSERD12684.2;de=false;minCov=1;pc=1
21	GeMoMa	exon	5082316	5082651	.	-	.	ID=nbis-exon-432643;Parent=PASSSERD12684.2;de=false;minCov=1;pc=1
21	GeMoMa	exon	5082992	5083147	.	-	.	ID=nbis-exon-432644;Parent=PASSSERD12684.2;de=false;minCov=1;pc=1
21	GeMoMa	exon	5120964	5121648	.	-	.	ID=nbis-exon-432645;Parent=PASSSERD12684.2;de=false;minCov=1;pc=1
21	GeMoMa	exon	5125836	5125900	.	-	.	ID=nbis-exon-432646;Parent=PASSSERD12684.2;de=false;minCov=1;pc=1
21	GeMoMa	exon	5139470	5139548	.	-	.	ID=nbis-exon-432647;Parent=PASSSERD12684.2;de=false;minCov=1;pc=1
21	GeMoMa	CDS	5041874	5041982	.	-	1	ID=cds-390765;Parent=PASSSERD12684.2;ae=true;minCov=3222;pc=1
21	GeMoMa	CDS	5044985	5045140	.	-	1	ID=cds-390764;Parent=PASSSERD12684.2;ae=true;de=true;minCov=3745;pc=1
21	GeMoMa	CDS	5045959	5046152	.	-	0	ID=cds-390763;Parent=PASSSERD12684.2;ae=true;de=true;minCov=2483;pc=1
21	GeMoMa	CDS	5050024	5050173	.	-	0	ID=cds-390762;Parent=PASSSERD12684.2;ae=true;de=true;minCov=1198;pc=1
21	GeMoMa	CDS	5052813	5053028	.	-	0	ID=cds-390761;Parent=PASSSERD12684.2;ae=true;de=true;minCov=648;pc=1
21	GeMoMa	CDS	5053644	5053891	.	-	2	ID=cds-390760;Parent=PASSSERD12684.2;ae=true;de=true;minCov=1273;pc=1
21	GeMoMa	CDS	5054255	5054377	.	-	2	ID=cds-390759;Parent=PASSSERD12684.2;ae=true;de=true;minCov=1783;pc=1
21	GeMoMa	CDS	5056468	5056532	.	-	1	ID=cds-390758;Parent=PASSSERD12684.2;ae=true;de=true;minCov=650;pc=1
21	GeMoMa	CDS	5056680	5056788	.	-	2	ID=cds-390757;Parent=PASSSERD12684.2;ae=true;de=true;minCov=322;pc=1
21	GeMoMa	CDS	5057368	5057530	.	-	0	ID=cds-390756;Parent=PASSSERD12684.2;ae=true;de=true;minCov=638;pc=1
21	GeMoMa	CDS	5063115	5063239	.	-	2	ID=cds-390755;Parent=PASSSERD12684.2;ae=false;de=true;minCov=501;pc=1
21	GeMoMa	CDS	5082316	5082651	.	-	2	ID=cds-390754;Parent=PASSSERD12684.2;ae=true;de=false;minCov=144;pc=1
21	GeMoMa	CDS	5082992	5083147	.	-	2	ID=cds-390753;Parent=PASSSERD12684.2;ae=false;de=true;minCov=266;pc=1
21	GeMoMa	CDS	5120964	5121648	.	-	0	ID=cds-390752;Parent=PASSSERD12684.2;ae=true;de=false;minCov=287;pc=1
21	GeMoMa	CDS	5125836	5125900	.	-	2	ID=cds-390751;Parent=PASSSERD12684.2;ae=true;de=true;minCov=264;pc=1
21	GeMoMa	CDS	5139470	5139518	.	-	0	ID=cds-390750;Parent=PASSSERD12684.2;de=false;minCov=1;pc=1
21	AnnotationFinalizer_	five_prime_UTR	5139519	5139548	.	-	.	ID=five_prime_utr-52315;Parent=PASSSERD12684.2
21	AnnotationFinalizer_	three_prime_UTR	5040556	5041873	.	-	.	ID=three_prime_utr-42285;Parent=PASSSERD12684.2
21	GeMoMa	mRNA	5040556	5143491	2894	-	.	ID=PASSSERD12684.7;Parent=PASSSERD12684;aa=989;alternative="montanus_gene-EPHA3,onychos_gene-EPHA3,passerold_gene:ENSPDOG00000009491";avgCov=1501.3795;bestScore=5213;ce=16;evidence=3;iAA=0.5515;lpm=22;maxGap=14;maxScore=5242;minCov=0;minSplitReads=0;nps=0;oldID=montanus_rna-XM_039713200.1_R6;pAA=0.701;prediction=6;raa=997;rce=17;ref-gene=montanus_gene-EPHA3;start=M;stop=*;sumWeight=2.6;tae=0.8667;tde=0.8;tie=0.8;tpc=0.9784
21	GeMoMa	exon	5040556	5041982	.	-	.	ID=nbis-exon-432712;Parent=PASSSERD12684.7;de=false;minCov=0;pc=0
21	GeMoMa	exon	5044985	5045140	.	-	.	ID=nbis-exon-432713;Parent=PASSSERD12684.7;de=false;minCov=0;pc=0
21	GeMoMa	exon	5045959	5046152	.	-	.	ID=nbis-exon-432714;Parent=PASSSERD12684.7;de=false;minCov=0;pc=0
21	GeMoMa	exon	5050024	5050173	.	-	.	ID=nbis-exon-432715;Parent=PASSSERD12684.7;de=false;minCov=0;pc=0
21	GeMoMa	exon	5052813	5053028	.	-	.	ID=nbis-exon-432716;Parent=PASSSERD12684.7;de=false;minCov=0;pc=0
21	GeMoMa	exon	5053644	5053891	.	-	.	ID=nbis-exon-432717;Parent=PASSSERD12684.7;de=false;minCov=0;pc=0
21	GeMoMa	exon	5054255	5054377	.	-	.	ID=nbis-exon-432718;Parent=PASSSERD12684.7;de=false;minCov=0;pc=0
21	GeMoMa	exon	5056468	5056535	.	-	.	ID=nbis-exon-432719;Parent=PASSSERD12684.7;de=false;minCov=0;pc=0
21	GeMoMa	exon	5056680	5056788	.	-	.	ID=nbis-exon-432720;Parent=PASSSERD12684.7;de=false;minCov=0;pc=0
21	GeMoMa	exon	5057368	5057530	.	-	.	ID=nbis-exon-432721;Parent=PASSSERD12684.7;de=false;minCov=0;pc=0
21	GeMoMa	exon	5063115	5063239	.	-	.	ID=nbis-exon-432722;Parent=PASSSERD12684.7;de=false;minCov=0;pc=0
21	GeMoMa	exon	5082316	5082651	.	-	.	ID=nbis-exon-432723;Parent=PASSSERD12684.7;de=false;minCov=0;pc=0
21	GeMoMa	exon	5082992	5083147	.	-	.	ID=nbis-exon-432724;Parent=PASSSERD12684.7;de=false;minCov=0;pc=0
21	GeMoMa	exon	5120964	5121648	.	-	.	ID=nbis-exon-432725;Parent=PASSSERD12684.7;de=false;minCov=0;pc=0
21	GeMoMa	exon	5125836	5125900	.	-	.	ID=nbis-exon-432726;Parent=PASSSERD12684.7;de=false;minCov=0;pc=0
21	GeMoMa	exon	5143428	5143491	.	-	.	ID=nbis-exon-432727;Parent=PASSSERD12684.7;de=false;minCov=0;pc=0
21	GeMoMa	CDS	5041874	5041982	.	-	1	ID=cds-390842;Parent=PASSSERD12684.7;ae=true;minCov=3222;pc=1
21	GeMoMa	CDS	5044985	5045140	.	-	1	ID=cds-390841;Parent=PASSSERD12684.7;ae=true;de=true;minCov=3745;pc=1
21	GeMoMa	CDS	5045959	5046152	.	-	0	ID=cds-390840;Parent=PASSSERD12684.7;ae=true;de=true;minCov=2483;pc=1
21	GeMoMa	CDS	5050024	5050173	.	-	0	ID=cds-390839;Parent=PASSSERD12684.7;ae=true;de=true;minCov=1198;pc=1
21	GeMoMa	CDS	5052813	5053028	.	-	0	ID=cds-390838;Parent=PASSSERD12684.7;ae=true;de=true;minCov=648;pc=1
21	GeMoMa	CDS	5053644	5053891	.	-	2	ID=cds-390837;Parent=PASSSERD12684.7;ae=true;de=true;minCov=1273;pc=1
21	GeMoMa	CDS	5054255	5054377	.	-	2	ID=cds-390836;Parent=PASSSERD12684.7;ae=true;de=true;minCov=1783;pc=1
21	GeMoMa	CDS	5056468	5056535	.	-	1	ID=cds-390835;Parent=PASSSERD12684.7;ae=true;de=true;minCov=361;pc=1
21	GeMoMa	CDS	5056680	5056788	.	-	2	ID=cds-390834;Parent=PASSSERD12684.7;ae=true;de=true;minCov=322;pc=1
21	GeMoMa	CDS	5057368	5057530	.	-	0	ID=cds-390833;Parent=PASSSERD12684.7;ae=true;de=true;minCov=638;pc=1
21	GeMoMa	CDS	5063115	5063239	.	-	2	ID=cds-390832;Parent=PASSSERD12684.7;ae=false;de=true;minCov=501;pc=1
21	GeMoMa	CDS	5082316	5082651	.	-	2	ID=cds-390831;Parent=PASSSERD12684.7;ae=true;de=false;minCov=144;pc=1
21	GeMoMa	CDS	5082992	5083147	.	-	2	ID=cds-390830;Parent=PASSSERD12684.7;ae=false;de=true;minCov=266;pc=1
21	GeMoMa	CDS	5120964	5121648	.	-	0	ID=cds-390829;Parent=PASSSERD12684.7;ae=true;de=false;minCov=287;pc=1
21	GeMoMa	CDS	5125836	5125900	.	-	2	ID=cds-390828;Parent=PASSSERD12684.7;ae=true;de=true;minCov=264;pc=1
21	GeMoMa	CDS	5143428	5143491	.	-	0	ID=cds-390827;Parent=PASSSERD12684.7;de=false;minCov=0;pc=0
21	AnnotationFinalizer_	three_prime_UTR	5040556	5041873	.	-	.	ID=three_prime_utr-42290;Parent=PASSSERD12684.7
21	GeMoMa	mRNA	5040556	5165402	5262	-	.	ID=PASSSERD12684.8;Parent=PASSSERD12684;aa=996;alternative="pyrgi_gene-EPHB2";avgCov=1492.9227;bestScore=5262;ce=16;evidence=2;iAA=1;lpm=996;maxGap=0;maxScore=5262;minCov=5;minSplitReads=0;nps=0;oldID=montanus_rna-XM_039702321.1_R0;pAA=1;prediction=0;raa=996;rce=16;ref-gene=montanus_gene-EPHB2;start=M;stop=*;sumWeight=1.8;tae=0.8667;tde=0.8;tie=0.8;tpc=1
21	GeMoMa	exon	5040556	5041982	.	-	.	ID=nbis-exon-432728;Parent=PASSSERD12684.8;de=false;minCov=5;pc=1
21	GeMoMa	exon	5044985	5045140	.	-	.	ID=nbis-exon-432729;Parent=PASSSERD12684.8;de=false;minCov=5;pc=1
21	GeMoMa	exon	5045959	5046152	.	-	.	ID=nbis-exon-432730;Parent=PASSSERD12684.8;de=false;minCov=5;pc=1
21	GeMoMa	exon	5050024	5050173	.	-	.	ID=nbis-exon-432731;Parent=PASSSERD12684.8;de=false;minCov=5;pc=1
21	GeMoMa	exon	5052813	5053028	.	-	.	ID=nbis-exon-432732;Parent=PASSSERD12684.8;de=false;minCov=5;pc=1
21	GeMoMa	exon	5053644	5053891	.	-	.	ID=nbis-exon-432733;Parent=PASSSERD12684.8;de=false;minCov=5;pc=1
21	GeMoMa	exon	5054255	5054377	.	-	.	ID=nbis-exon-432734;Parent=PASSSERD12684.8;de=false;minCov=5;pc=1
21	GeMoMa	exon	5056468	5056535	.	-	.	ID=nbis-exon-432735;Parent=PASSSERD12684.8;de=false;minCov=5;pc=1
21	GeMoMa	exon	5056680	5056788	.	-	.	ID=nbis-exon-432736;Parent=PASSSERD12684.8;de=false;minCov=5;pc=1
21	GeMoMa	exon	5057368	5057530	.	-	.	ID=nbis-exon-432737;Parent=PASSSERD12684.8;de=false;minCov=5;pc=1
21	GeMoMa	exon	5063115	5063239	.	-	.	ID=nbis-exon-432738;Parent=PASSSERD12684.8;de=false;minCov=5;pc=1
21	GeMoMa	exon	5082316	5082651	.	-	.	ID=nbis-exon-432739;Parent=PASSSERD12684.8;de=false;minCov=5;pc=1
21	GeMoMa	exon	5082992	5083147	.	-	.	ID=nbis-exon-432740;Parent=PASSSERD12684.8;de=false;minCov=5;pc=1
21	GeMoMa	exon	5120964	5121648	.	-	.	ID=nbis-exon-432741;Parent=PASSSERD12684.8;de=false;minCov=5;pc=1
21	GeMoMa	exon	5125836	5125900	.	-	.	ID=nbis-exon-432742;Parent=PASSSERD12684.8;de=false;minCov=5;pc=1
21	GeMoMa	exon	5165306	5165402	.	-	.	ID=nbis-exon-432743;Parent=PASSSERD12684.8;de=false;minCov=5;pc=1
21	GeMoMa	CDS	5041874	5041982	.	-	1	ID=cds-390858;Parent=PASSSERD12684.8;ae=true;minCov=3222;pc=1
21	GeMoMa	CDS	5044985	5045140	.	-	1	ID=cds-390857;Parent=PASSSERD12684.8;ae=true;de=true;minCov=3745;pc=1
21	GeMoMa	CDS	5045959	5046152	.	-	0	ID=cds-390856;Parent=PASSSERD12684.8;ae=true;de=true;minCov=2483;pc=1
21	GeMoMa	CDS	5050024	5050173	.	-	0	ID=cds-390855;Parent=PASSSERD12684.8;ae=true;de=true;minCov=1198;pc=1
21	GeMoMa	CDS	5052813	5053028	.	-	0	ID=cds-390854;Parent=PASSSERD12684.8;ae=true;de=true;minCov=648;pc=1
21	GeMoMa	CDS	5053644	5053891	.	-	2	ID=cds-390853;Parent=PASSSERD12684.8;ae=true;de=true;minCov=1273;pc=1
21	GeMoMa	CDS	5054255	5054377	.	-	2	ID=cds-390852;Parent=PASSSERD12684.8;ae=true;de=true;minCov=1783;pc=1
21	GeMoMa	CDS	5056468	5056535	.	-	1	ID=cds-390851;Parent=PASSSERD12684.8;ae=true;de=true;minCov=361;pc=1
21	GeMoMa	CDS	5056680	5056788	.	-	2	ID=cds-390850;Parent=PASSSERD12684.8;ae=true;de=true;minCov=322;pc=1
21	GeMoMa	CDS	5057368	5057530	.	-	0	ID=cds-390849;Parent=PASSSERD12684.8;ae=true;de=true;minCov=638;pc=1
21	GeMoMa	CDS	5063115	5063239	.	-	2	ID=cds-390848;Parent=PASSSERD12684.8;ae=false;de=true;minCov=501;pc=1
21	GeMoMa	CDS	5082316	5082651	.	-	2	ID=cds-390847;Parent=PASSSERD12684.8;ae=true;de=false;minCov=144;pc=1
21	GeMoMa	CDS	5082992	5083147	.	-	2	ID=cds-390846;Parent=PASSSERD12684.8;ae=false;de=true;minCov=266;pc=1
21	GeMoMa	CDS	5120964	5121648	.	-	0	ID=cds-390845;Parent=PASSSERD12684.8;ae=true;de=false;minCov=287;pc=1
21	GeMoMa	CDS	5125836	5125900	.	-	2	ID=cds-390844;Parent=PASSSERD12684.8;ae=true;de=true;minCov=264;pc=1
21	GeMoMa	CDS	5165306	5165390	.	-	0	ID=cds-390843;Parent=PASSSERD12684.8;de=false;minCov=5;pc=1
21	AnnotationFinalizer_	five_prime_UTR	5165391	5165402	.	-	.	ID=five_prime_utr-52322;Parent=PASSSERD12684.8
21	AnnotationFinalizer_	three_prime_UTR	5040556	5041873	.	-	.	ID=three_prime_utr-42291;Parent=PASSSERD12684.8
21	GeMoMa	mRNA	5040556	5165402	5257	-	.	ID=PASSSERD12684.9;Parent=PASSSERD12684;aa=995;alternative="pyrgi_gene-EPHB2";avgCov=1494.0583;bestScore=5257;ce=16;evidence=2;iAA=1;lpm=995;maxGap=0;maxScore=5257;minCov=5;minSplitReads=0;nps=0;oldID=montanus_rna-XM_039702322.1_R0;pAA=1;prediction=0;raa=995;rce=16;ref-gene=montanus_gene-EPHB2;start=M;stop=*;sumWeight=1.8;tae=0.8667;tde=0.8;tie=0.8;tpc=1
21	GeMoMa	exon	5040556	5041982	.	-	.	ID=nbis-exon-432744;Parent=PASSSERD12684.9;de=false;minCov=5;pc=1
21	GeMoMa	exon	5044985	5045140	.	-	.	ID=nbis-exon-432745;Parent=PASSSERD12684.9;de=false;minCov=5;pc=1
21	GeMoMa	exon	5045959	5046152	.	-	.	ID=nbis-exon-432746;Parent=PASSSERD12684.9;de=false;minCov=5;pc=1
21	GeMoMa	exon	5050024	5050173	.	-	.	ID=nbis-exon-432747;Parent=PASSSERD12684.9;de=false;minCov=5;pc=1
21	GeMoMa	exon	5052813	5053028	.	-	.	ID=nbis-exon-432748;Parent=PASSSERD12684.9;de=false;minCov=5;pc=1
21	GeMoMa	exon	5053644	5053891	.	-	.	ID=nbis-exon-432749;Parent=PASSSERD12684.9;de=false;minCov=5;pc=1
21	GeMoMa	exon	5054255	5054377	.	-	.	ID=nbis-exon-432750;Parent=PASSSERD12684.9;de=false;minCov=5;pc=1
21	GeMoMa	exon	5056468	5056532	.	-	.	ID=nbis-exon-432751;Parent=PASSSERD12684.9;de=false;minCov=5;pc=1
21	GeMoMa	exon	5056680	5056788	.	-	.	ID=nbis-exon-432752;Parent=PASSSERD12684.9;de=false;minCov=5;pc=1
21	GeMoMa	exon	5057368	5057530	.	-	.	ID=nbis-exon-432753;Parent=PASSSERD12684.9;de=false;minCov=5;pc=1
21	GeMoMa	exon	5063115	5063239	.	-	.	ID=nbis-exon-432754;Parent=PASSSERD12684.9;de=false;minCov=5;pc=1
21	GeMoMa	exon	5082316	5082651	.	-	.	ID=nbis-exon-432755;Parent=PASSSERD12684.9;de=false;minCov=5;pc=1
21	GeMoMa	exon	5082992	5083147	.	-	.	ID=nbis-exon-432756;Parent=PASSSERD12684.9;de=false;minCov=5;pc=1
21	GeMoMa	exon	5120964	5121648	.	-	.	ID=nbis-exon-432757;Parent=PASSSERD12684.9;de=false;minCov=5;pc=1
21	GeMoMa	exon	5125836	5125900	.	-	.	ID=nbis-exon-432758;Parent=PASSSERD12684.9;de=false;minCov=5;pc=1
21	GeMoMa	exon	5165306	5165402	.	-	.	ID=nbis-exon-432759;Parent=PASSSERD12684.9;de=false;minCov=5;pc=1
21	GeMoMa	CDS	5041874	5041982	.	-	1	ID=cds-390874;Parent=PASSSERD12684.9;ae=true;minCov=3222;pc=1
21	GeMoMa	CDS	5044985	5045140	.	-	1	ID=cds-390873;Parent=PASSSERD12684.9;ae=true;de=true;minCov=3745;pc=1
21	GeMoMa	CDS	5045959	5046152	.	-	0	ID=cds-390872;Parent=PASSSERD12684.9;ae=true;de=true;minCov=2483;pc=1
21	GeMoMa	CDS	5050024	5050173	.	-	0	ID=cds-390871;Parent=PASSSERD12684.9;ae=true;de=true;minCov=1198;pc=1
21	GeMoMa	CDS	5052813	5053028	.	-	0	ID=cds-390870;Parent=PASSSERD12684.9;ae=true;de=true;minCov=648;pc=1
21	GeMoMa	CDS	5053644	5053891	.	-	2	ID=cds-390869;Parent=PASSSERD12684.9;ae=true;de=true;minCov=1273;pc=1
21	GeMoMa	CDS	5054255	5054377	.	-	2	ID=cds-390868;Parent=PASSSERD12684.9;ae=true;de=true;minCov=1783;pc=1
21	GeMoMa	CDS	5056468	5056532	.	-	1	ID=cds-390867;Parent=PASSSERD12684.9;ae=true;de=true;minCov=650;pc=1
21	GeMoMa	CDS	5056680	5056788	.	-	2	ID=cds-390866;Parent=PASSSERD12684.9;ae=true;de=true;minCov=322;pc=1
21	GeMoMa	CDS	5057368	5057530	.	-	0	ID=cds-390865;Parent=PASSSERD12684.9;ae=true;de=true;minCov=638;pc=1
21	GeMoMa	CDS	5063115	5063239	.	-	2	ID=cds-390864;Parent=PASSSERD12684.9;ae=false;de=true;minCov=501;pc=1
21	GeMoMa	CDS	5082316	5082651	.	-	2	ID=cds-390863;Parent=PASSSERD12684.9;ae=true;de=false;minCov=144;pc=1
21	GeMoMa	CDS	5082992	5083147	.	-	2	ID=cds-390862;Parent=PASSSERD12684.9;ae=false;de=true;minCov=266;pc=1
21	GeMoMa	CDS	5120964	5121648	.	-	0	ID=cds-390861;Parent=PASSSERD12684.9;ae=true;de=false;minCov=287;pc=1
21	GeMoMa	CDS	5125836	5125900	.	-	2	ID=cds-390860;Parent=PASSSERD12684.9;ae=true;de=true;minCov=264;pc=1
21	GeMoMa	CDS	5165306	5165390	.	-	0	ID=cds-390859;Parent=PASSSERD12684.9;de=false;minCov=5;pc=1
21	AnnotationFinalizer_	five_prime_UTR	5165391	5165402	.	-	.	ID=five_prime_utr-52323;Parent=PASSSERD12684.9
21	AnnotationFinalizer_	three_prime_UTR	5040556	5041873	.	-	.	ID=three_prime_utr-42292;Parent=PASSSERD12684.9
21	GAF	gene	5190445	5192975	.	-	.	ID=PASSSERD12685;combinedEvidence=4;complete=2;maxEvidence=4;maxTie=1.0;transcripts=2
21	GeMoMa	mRNA	5190445	5192674	514	-	.	ID=PASSSERD12685.2;Parent=PASSSERD12685;aa=247;alternative="montanus_gene-C1QC,onychos_gene-C1QC,pyrgi_gene-C1QC";avgCov=727.5452;bestScore=1334;ce=2;evidence=4;iAA=0.4348;lpm=19;maxGap=5;maxScore=1334;minCov=2;minSplitReads=630;nps=0;oldID=passerold_transcript:ENSPDOT00000015918_R1;pAA=0.6759;prediction=1;raa=246;rce=2;ref-gene=passerold_gene:ENSPDOG00000010580;start=M;stop=*;sumWeight=3.6;tae=1;tde=1;tie=1;tpc=1
21	GeMoMa	exon	5190445	5191186	.	-	.	ID=nbis-exon-432763;Parent=PASSSERD12685.2;de=true;minCov=2;pc=1
21	GeMoMa	exon	5191500	5192674	.	-	.	ID=nbis-exon-432764;Parent=PASSSERD12685.2;de=true;minCov=2;pc=1
21	GeMoMa	CDS	5190618	5191186	.	-	2	ID=cds-390879;Parent=PASSSERD12685.2;ae=true;minCov=384;pc=1
21	GeMoMa	CDS	5191500	5191671	.	-	0	ID=cds-390878;Parent=PASSSERD12685.2;de=true;minCov=2;pc=1
21	AnnotationFinalizer_	five_prime_UTR	5191672	5192674	.	-	.	ID=five_prime_utr-52325;Parent=PASSSERD12685.2
21	AnnotationFinalizer_	three_prime_UTR	5190445	5190617	.	-	.	ID=three_prime_utr-42294;Parent=PASSSERD12685.2
21	GeMoMa	mRNA	5190445	5192975	1343	-	.	ID=PASSSERD12685.1;Parent=PASSSERD12685;aa=249;alternative="montanus_gene-C1QB,onychos_gene-C1QB,pyrgi_gene-C1QB";avgCov=740.739;bestScore=1343;ce=3;evidence=4;iAA=1;lpm=249;maxGap=0;maxScore=1343;minCov=384;minSplitReads=630;nps=0;oldID=passerold_transcript:ENSPDOT00000015910_R0;pAA=1;prediction=0;raa=249;rce=3;ref-gene=passerold_gene:ENSPDOG00000010576;start=M;stop=*;sumWeight=3.6;tae=1;tde=1;tie=1;tpc=1
21	GeMoMa	exon	5190445	5191186	.	-	.	ID=nbis-exon-432760;Parent=PASSSERD12685.1;de=true;minCov=736;pc=1
21	GeMoMa	exon	5191500	5191659	.	-	.	ID=nbis-exon-432761;Parent=PASSSERD12685.1;de=true;minCov=736;pc=1
21	GeMoMa	exon	5192856	5192975	.	-	.	ID=nbis-exon-432762;Parent=PASSSERD12685.1;de=true;minCov=736;pc=1
21	GeMoMa	CDS	5190618	5191186	.	-	2	ID=cds-390877;Parent=PASSSERD12685.1;ae=true;minCov=384;pc=1
21	GeMoMa	CDS	5191500	5191659	.	-	0	ID=cds-390876;Parent=PASSSERD12685.1;ae=true;de=true;minCov=583;pc=1
21	GeMoMa	CDS	5192856	5192873	.	-	0	ID=cds-390875;Parent=PASSSERD12685.1;de=true;minCov=736;pc=1
21	AnnotationFinalizer_	five_prime_UTR	5192874	5192975	.	-	.	ID=five_prime_utr-52324;Parent=PASSSERD12685.1
21	AnnotationFinalizer_	three_prime_UTR	5190445	5190617	.	-	.	ID=three_prime_utr-42293;Parent=PASSSERD12685.1
21	GAF	gene	5193876	5196176	.	-	.	ID=PASSSERD12686;combinedEvidence=4;complete=2;maxEvidence=4;maxTie=1.0;transcripts=2
21	GeMoMa	mRNA	5193876	5195510	1348	-	.	ID=PASSSERD12686.2;Parent=PASSSERD12686;aa=252;alternative="onychos_gene-C1QC,pyrgi_gene-C1QC";avgCov=860.6971;bestScore=1348;ce=2;evidence=3;iAA=0.9881;lpm=177;maxGap=0;maxScore=1362;minCov=4;minSplitReads=844;nps=0;oldID=montanus_rna-XM_039702323.1_R0;pAA=0.9921;prediction=0;raa=252;rce=2;ref-gene=montanus_gene-C1QC;start=M;stop=*;sumWeight=2.8;tae=1;tde=1;tie=1;tpc=1
21	GeMoMa	exon	5193876	5194856	.	-	.	ID=nbis-exon-432768;Parent=PASSSERD12686.2;de=true;minCov=4;pc=1
21	GeMoMa	exon	5195072	5195510	.	-	.	ID=nbis-exon-432769;Parent=PASSSERD12686.2;de=true;minCov=4;pc=1
21	GeMoMa	CDS	5194300	5194856	.	-	2	ID=cds-390883;Parent=PASSSERD12686.2;ae=true;minCov=238;pc=1
21	GeMoMa	CDS	5195072	5195270	.	-	0	ID=cds-390882;Parent=PASSSERD12686.2;de=true;minCov=4;pc=1
21	AnnotationFinalizer_	five_prime_UTR	5195271	5195510	.	-	.	ID=five_prime_utr-52328;Parent=PASSSERD12686.2
21	AnnotationFinalizer_	three_prime_UTR	5193876	5194299	.	-	.	ID=three_prime_utr-42296;Parent=PASSSERD12686.2
21	GeMoMa	mRNA	5193876	5196176	1334	-	.	ID=PASSSERD12686.1;Parent=PASSSERD12686;aa=246;alternative="montanus_gene-C1QC,onychos_gene-C1QC,pyrgi_gene-C1QC";avgCov=873.584;bestScore=1334;ce=2;evidence=4;iAA=1;lpm=246;maxGap=0;maxScore=1334;minCov=238;minSplitReads=844;nps=0;oldID=passerold_transcript:ENSPDOT00000015918_R0;pAA=1;prediction=0;raa=246;rce=2;ref-gene=passerold_gene:ENSPDOG00000010580;start=M;stop=*;sumWeight=3.6;tae=1;tde=1;tie=1;tpc=1
21	GeMoMa	exon	5193876	5194856	.	-	.	ID=nbis-exon-432765;Parent=PASSSERD12686.1;de=true;minCov=688;pc=1
21	GeMoMa	exon	5195072	5195261	.	-	.	ID=nbis-exon-432766;Parent=PASSSERD12686.1;de=true;minCov=688;pc=1
21	GeMoMa	exon	5195895	5196176	.	-	.	ID=nbis-exon-432767;Parent=PASSSERD12686.1;de=true;minCov=688;pc=1
21	GeMoMa	CDS	5194300	5194856	.	-	2	ID=cds-390881;Parent=PASSSERD12686.1;ae=true;minCov=238;pc=1
21	GeMoMa	CDS	5195072	5195252	.	-	0	ID=cds-390880;Parent=PASSSERD12686.1;de=true;minCov=688;pc=1
21	AnnotationFinalizer_	five_prime_UTR	5195253	5195261	.	-	.	ID=five_prime_utr-52327;Parent=PASSSERD12686.1
21	AnnotationFinalizer_	five_prime_UTR	5195895	5196176	.	-	.	ID=five_prime_utr-52326;Parent=PASSSERD12686.1
21	AnnotationFinalizer_	three_prime_UTR	5193876	5194299	.	-	.	ID=three_prime_utr-42295;Parent=PASSSERD12686.1
21	GAF	gene	5196870	5199128	.	-	.	ID=PASSSERD12687;combinedEvidence=4;complete=1;maxEvidence=4;maxTie=1.0;transcripts=1
21	GeMoMa	mRNA	5196870	5199128	1277	-	.	ID=PASSSERD12687.1;Parent=PASSSERD12687;aa=244;alternative="montanus_gene-C1QA,onychos_gene-C1QA,pyrgi_gene-C1QA";avgCov=332.2131;bestScore=1277;ce=2;evidence=4;iAA=1;lpm=244;maxGap=0;maxScore=1277;minCov=115;minSplitReads=234;nps=0;oldID=passerold_transcript:ENSPDOT00000015928_R0;pAA=1;prediction=0;raa=244;rce=2;ref-gene=passerold_gene:ENSPDOG00000010587;start=M;stop=*;sumWeight=3.6;tae=1;tde=1;tie=1;tpc=1
21	GeMoMa	exon	5196870	5197999	.	-	.	ID=nbis-exon-432770;Parent=PASSSERD12687.1;de=true;minCov=229;pc=1
21	GeMoMa	exon	5198123	5198311	.	-	.	ID=nbis-exon-432771;Parent=PASSSERD12687.1;de=true;minCov=229;pc=1
21	GeMoMa	exon	5199008	5199128	.	-	.	ID=nbis-exon-432772;Parent=PASSSERD12687.1;de=true;minCov=229;pc=1
21	GeMoMa	CDS	5197431	5197999	.	-	2	ID=cds-390885;Parent=PASSSERD12687.1;ae=true;minCov=115;pc=1
21	GeMoMa	CDS	5198123	5198285	.	-	0	ID=cds-390884;Parent=PASSSERD12687.1;de=true;minCov=229;pc=1
21	AnnotationFinalizer_	five_prime_UTR	5198286	5198311	.	-	.	ID=five_prime_utr-52330;Parent=PASSSERD12687.1
21	AnnotationFinalizer_	five_prime_UTR	5199008	5199128	.	-	.	ID=five_prime_utr-52329;Parent=PASSSERD12687.1
21	AnnotationFinalizer_	three_prime_UTR	5196870	5197430	.	-	.	ID=three_prime_utr-42297;Parent=PASSSERD12687.1
21	GAF	gene	5254483	5313028	.	-	.	ID=PASSSERD12688;combinedEvidence=4;complete=16;maxEvidence=4;maxTie=0.1429;transcripts=16
21	GeMoMa	mRNA	5254483	5306057	3176	-	.	ID=PASSSERD12688.10;Parent=PASSSERD12688;aa=1018;alternative="pyrgi_gene-EPHA5";avgCov=0.239;bestScore=4987;ce=17;evidence=2;iAA=0.591;lpm=25;maxGap=16;maxScore=5222;minCov=0;minSplitReads=0;nps=0;oldID=onychos_rna-XM_041427855.1_R5;pAA=0.7387;prediction=5;raa=986;rce=17;ref-gene=onychos_gene-EPHA5;start=M;stop=*;sumWeight=2.0;tae=0.125;tde=0.125;tie=0.125;tpc=0.1676
21	GeMoMa	exon	5254483	5254561	.	-	.	ID=nbis-exon-432790;Parent=PASSSERD12688.10;de=false;minCov=0;pc=0
21	GeMoMa	exon	5257813	5257968	.	-	.	ID=nbis-exon-432791;Parent=PASSSERD12688.10;de=false;minCov=0;pc=0
21	GeMoMa	exon	5258958	5259148	.	-	.	ID=nbis-exon-432792;Parent=PASSSERD12688.10;de=false;minCov=0;pc=0
21	GeMoMa	exon	5260413	5260562	.	-	.	ID=nbis-exon-432793;Parent=PASSSERD12688.10;de=false;minCov=0;pc=0
21	GeMoMa	exon	5262526	5262735	.	-	.	ID=nbis-exon-432794;Parent=PASSSERD12688.10;de=false;minCov=0;pc=0
21	GeMoMa	exon	5263111	5263172	.	-	.	ID=nbis-exon-432795;Parent=PASSSERD12688.10;de=false;minCov=0;pc=0
21	GeMoMa	exon	5263776	5263961	.	-	.	ID=nbis-exon-432796;Parent=PASSSERD12688.10;de=false;minCov=0;pc=0
21	GeMoMa	exon	5264707	5264832	.	-	.	ID=nbis-exon-432797;Parent=PASSSERD12688.10;de=false;minCov=0;pc=0
21	GeMoMa	exon	5265308	5265375	.	-	.	ID=nbis-exon-432798;Parent=PASSSERD12688.10;de=false;minCov=0;pc=0
21	GeMoMa	exon	5266030	5266126	.	-	.	ID=nbis-exon-432799;Parent=PASSSERD12688.10;de=false;minCov=0;pc=0
21	GeMoMa	exon	5266872	5267034	.	-	.	ID=nbis-exon-432800;Parent=PASSSERD12688.10;de=false;minCov=0;pc=0
21	GeMoMa	exon	5267160	5267284	.	-	.	ID=nbis-exon-432801;Parent=PASSSERD12688.10;de=false;minCov=0;pc=0
21	GeMoMa	exon	5270063	5270398	.	-	.	ID=nbis-exon-432802;Parent=PASSSERD12688.10;de=false;minCov=0;pc=0
21	GeMoMa	exon	5271946	5272101	.	-	.	ID=nbis-exon-432803;Parent=PASSSERD12688.10;de=false;minCov=0;pc=0
21	GeMoMa	exon	5284249	5284912	.	-	.	ID=nbis-exon-432804;Parent=PASSSERD12688.10;de=false;minCov=0;pc=0
21	GeMoMa	exon	5294263	5294327	.	-	.	ID=nbis-exon-432805;Parent=PASSSERD12688.10;de=false;minCov=0;pc=0
21	GeMoMa	exon	5305838	5306057	.	-	.	ID=nbis-exon-432806;Parent=PASSSERD12688.10;de=false;minCov=0;pc=0
21	GeMoMa	CDS	5254483	5254561	.	-	1	ID=cds-391054;Parent=PASSSERD12688.10;ae=false;minCov=0;pc=0
21	GeMoMa	CDS	5257813	5257968	.	-	1	ID=cds-391053;Parent=PASSSERD12688.10;ae=false;de=false;minCov=0;pc=0
21	GeMoMa	CDS	5258958	5259148	.	-	0	ID=cds-391052;Parent=PASSSERD12688.10;ae=false;de=false;minCov=0;pc=0
21	GeMoMa	CDS	5260413	5260562	.	-	0	ID=cds-391051;Parent=PASSSERD12688.10;ae=false;de=false;minCov=0;pc=0.68
21	GeMoMa	CDS	5262526	5262735	.	-	0	ID=cds-391050;Parent=PASSSERD12688.10;ae=false;de=false;minCov=0;pc=0
21	GeMoMa	CDS	5263111	5263172	.	-	2	ID=cds-391049;Parent=PASSSERD12688.10;ae=false;de=false;minCov=0;pc=0
21	GeMoMa	CDS	5263776	5263961	.	-	2	ID=cds-391048;Parent=PASSSERD12688.10;ae=true;de=false;minCov=0;pc=0.6613
21	GeMoMa	CDS	5264707	5264832	.	-	2	ID=cds-391047;Parent=PASSSERD12688.10;ae=false;de=true;minCov=1;pc=1
21	GeMoMa	CDS	5265308	5265375	.	-	1	ID=cds-391046;Parent=PASSSERD12688.10;ae=true;de=false;minCov=0;pc=0.9412
21	GeMoMa	CDS	5266030	5266126	.	-	2	ID=cds-391045;Parent=PASSSERD12688.10;ae=false;de=true;minCov=1;pc=1
21	GeMoMa	CDS	5266872	5267034	.	-	0	ID=cds-391044;Parent=PASSSERD12688.10;ae=false;de=false;minCov=0;pc=0
21	GeMoMa	CDS	5267160	5267284	.	-	2	ID=cds-391043;Parent=PASSSERD12688.10;ae=false;de=false;minCov=0;pc=0
21	GeMoMa	CDS	5270063	5270398	.	-	2	ID=cds-391042;Parent=PASSSERD12688.10;ae=false;de=false;minCov=0;pc=0
21	GeMoMa	CDS	5271946	5272101	.	-	2	ID=cds-391041;Parent=PASSSERD12688.10;ae=false;de=false;minCov=0;pc=0
21	GeMoMa	CDS	5284249	5284912	.	-	0	ID=cds-391040;Parent=PASSSERD12688.10;ae=false;de=false;minCov=0;pc=0
21	GeMoMa	CDS	5294263	5294327	.	-	2	ID=cds-391039;Parent=PASSSERD12688.10;ae=false;de=false;minCov=0;pc=0
21	GeMoMa	CDS	5305838	5306057	.	-	0	ID=cds-391038;Parent=PASSSERD12688.10;de=false;minCov=0;pc=0
21	GeMoMa	mRNA	5256384	5284846	2452	-	.	ID=PASSSERD12688.16;Parent=PASSSERD12688;aa=931;alternative="montanus_gene-EPHA10";avgCov=0.2614;bestScore=4677;ce=15;evidence=2;iAA=0.5069;lpm=15;maxGap=15;maxScore=4843;minCov=0;minSplitReads=0;nps=0;oldID=pyrgi_rna-XM_041479325.1_R3;pAA=0.6954;prediction=3;raa=919;rce=15;ref-gene=pyrgi_gene-EPHA10;start=M;stop=*;sumWeight=1.8;tae=0.1429;tde=0.1429;tie=0.1429;tpc=0.1833
21	GeMoMa	exon	5256384	5256498	.	-	.	ID=nbis-exon-432886;Parent=PASSSERD12688.16;de=false;minCov=0;pc=0
21	GeMoMa	exon	5257813	5258022	.	-	.	ID=nbis-exon-432887;Parent=PASSSERD12688.16;de=false;minCov=0;pc=0
21	GeMoMa	exon	5258958	5259148	.	-	.	ID=nbis-exon-432888;Parent=PASSSERD12688.16;de=false;minCov=0;pc=0
21	GeMoMa	exon	5260413	5260562	.	-	.	ID=nbis-exon-432889;Parent=PASSSERD12688.16;de=false;minCov=0;pc=0
21	GeMoMa	exon	5262526	5262735	.	-	.	ID=nbis-exon-432890;Parent=PASSSERD12688.16;de=false;minCov=0;pc=0
21	GeMoMa	exon	5263111	5263172	.	-	.	ID=nbis-exon-432891;Parent=PASSSERD12688.16;de=false;minCov=0;pc=0
21	GeMoMa	exon	5263776	5263961	.	-	.	ID=nbis-exon-432892;Parent=PASSSERD12688.16;de=false;minCov=0;pc=0
21	GeMoMa	exon	5264707	5264832	.	-	.	ID=nbis-exon-432893;Parent=PASSSERD12688.16;de=false;minCov=0;pc=0
21	GeMoMa	exon	5265308	5265375	.	-	.	ID=nbis-exon-432894;Parent=PASSSERD12688.16;de=false;minCov=0;pc=0
21	GeMoMa	exon	5266030	5266126	.	-	.	ID=nbis-exon-432895;Parent=PASSSERD12688.16;de=false;minCov=0;pc=0
21	GeMoMa	exon	5266872	5267034	.	-	.	ID=nbis-exon-432896;Parent=PASSSERD12688.16;de=false;minCov=0;pc=0
21	GeMoMa	exon	5267160	5267284	.	-	.	ID=nbis-exon-432897;Parent=PASSSERD12688.16;de=false;minCov=0;pc=0
21	GeMoMa	exon	5270063	5270398	.	-	.	ID=nbis-exon-432898;Parent=PASSSERD12688.16;de=false;minCov=0;pc=0
21	GeMoMa	exon	5271946	5272101	.	-	.	ID=nbis-exon-432899;Parent=PASSSERD12688.16;de=false;minCov=0;pc=0
21	GeMoMa	exon	5284249	5284846	.	-	.	ID=nbis-exon-432900;Parent=PASSSERD12688.16;de=false;minCov=0;pc=0
21	GeMoMa	CDS	5256384	5256498	.	-	1	ID=cds-391148;Parent=PASSSERD12688.16;ae=false;minCov=0;pc=0
21	GeMoMa	CDS	5257813	5258022	.	-	1	ID=cds-391147;Parent=PASSSERD12688.16;ae=false;de=false;minCov=0;pc=0
21	GeMoMa	CDS	5258958	5259148	.	-	0	ID=cds-391146;Parent=PASSSERD12688.16;ae=false;de=false;minCov=0;pc=0
21	GeMoMa	CDS	5260413	5260562	.	-	0	ID=cds-391145;Parent=PASSSERD12688.16;ae=false;de=false;minCov=0;pc=0.68
21	GeMoMa	CDS	5262526	5262735	.	-	0	ID=cds-391144;Parent=PASSSERD12688.16;ae=false;de=false;minCov=0;pc=0
21	GeMoMa	CDS	5263111	5263172	.	-	2	ID=cds-391143;Parent=PASSSERD12688.16;ae=false;de=false;minCov=0;pc=0
21	GeMoMa	CDS	5263776	5263961	.	-	2	ID=cds-391142;Parent=PASSSERD12688.16;ae=true;de=false;minCov=0;pc=0.6613
21	GeMoMa	CDS	5264707	5264832	.	-	2	ID=cds-391141;Parent=PASSSERD12688.16;ae=false;de=true;minCov=1;pc=1
21	GeMoMa	CDS	5265308	5265375	.	-	1	ID=cds-391140;Parent=PASSSERD12688.16;ae=true;de=false;minCov=0;pc=0.9412
21	GeMoMa	CDS	5266030	5266126	.	-	2	ID=cds-391139;Parent=PASSSERD12688.16;ae=false;de=true;minCov=1;pc=1
21	GeMoMa	CDS	5266872	5267034	.	-	0	ID=cds-391138;Parent=PASSSERD12688.16;ae=false;de=false;minCov=0;pc=0
21	GeMoMa	CDS	5267160	5267284	.	-	2	ID=cds-391137;Parent=PASSSERD12688.16;ae=false;de=false;minCov=0;pc=0
21	GeMoMa	CDS	5270063	5270398	.	-	2	ID=cds-391136;Parent=PASSSERD12688.16;ae=false;de=false;minCov=0;pc=0
21	GeMoMa	CDS	5271946	5272101	.	-	2	ID=cds-391135;Parent=PASSSERD12688.16;ae=false;de=false;minCov=0;pc=0
21	GeMoMa	CDS	5284249	5284846	.	-	0	ID=cds-391134;Parent=PASSSERD12688.16;de=false;minCov=0;pc=0
21	GeMoMa	mRNA	5256384	5291837	3222	-	.	ID=PASSSERD12688.4;Parent=PASSSERD12688;aa=1001;alternative="montanus_gene-EPHA7,onychos_gene-EPHA7,pyrgi_gene-EPHA7";avgCov=0.2431;bestScore=5076;ce=17;evidence=3;iAA=0.6053;lpm=29;maxGap=7;maxScore=5259;minCov=0;minSplitReads=0;nps=0;oldID=onychos_rna-XM_041412339.1_R4;pAA=0.7431;prediction=4;raa=994;rce=17;ref-gene=onychos_gene-EPHA7;start=M;stop=*;sumWeight=2.8;tae=0.125;tde=0.125;tie=0.125;tpc=0.1705
21	GeMoMa	exon	5256384	5256498	.	-	.	ID=nbis-exon-432935;Parent=PASSSERD12688.4;de=false;minCov=0;pc=0
21	GeMoMa	exon	5257813	5257968	.	-	.	ID=nbis-exon-432936;Parent=PASSSERD12688.4;de=false;minCov=0;pc=0
21	GeMoMa	exon	5258958	5259148	.	-	.	ID=nbis-exon-432937;Parent=PASSSERD12688.4;de=false;minCov=0;pc=0
21	GeMoMa	exon	5260413	5260562	.	-	.	ID=nbis-exon-432938;Parent=PASSSERD12688.4;de=false;minCov=0;pc=0
21	GeMoMa	exon	5262526	5262735	.	-	.	ID=nbis-exon-432939;Parent=PASSSERD12688.4;de=false;minCov=0;pc=0
21	GeMoMa	exon	5263111	5263172	.	-	.	ID=nbis-exon-432940;Parent=PASSSERD12688.4;de=false;minCov=0;pc=0
21	GeMoMa	exon	5263776	5263961	.	-	.	ID=nbis-exon-432941;Parent=PASSSERD12688.4;de=false;minCov=0;pc=0
21	GeMoMa	exon	5264707	5264832	.	-	.	ID=nbis-exon-432942;Parent=PASSSERD12688.4;de=false;minCov=0;pc=0
21	GeMoMa	exon	5265308	5265375	.	-	.	ID=nbis-exon-432943;Parent=PASSSERD12688.4;de=false;minCov=0;pc=0
21	GeMoMa	exon	5266030	5266126	.	-	.	ID=nbis-exon-432944;Parent=PASSSERD12688.4;de=false;minCov=0;pc=0
21	GeMoMa	exon	5266866	5267034	.	-	.	ID=nbis-exon-432945;Parent=PASSSERD12688.4;de=false;minCov=0;pc=0
21	GeMoMa	exon	5267160	5267284	.	-	.	ID=nbis-exon-432946;Parent=PASSSERD12688.4;de=false;minCov=0;pc=0
21	GeMoMa	exon	5270063	5270398	.	-	.	ID=nbis-exon-432947;Parent=PASSSERD12688.4;de=false;minCov=0;pc=0
21	GeMoMa	exon	5271946	5272101	.	-	.	ID=nbis-exon-432948;Parent=PASSSERD12688.4;de=false;minCov=0;pc=0
21	GeMoMa	exon	5284249	5284912	.	-	.	ID=nbis-exon-432949;Parent=PASSSERD12688.4;de=false;minCov=0;pc=0
21	GeMoMa	exon	5291311	5291416	.	-	.	ID=nbis-exon-432950;Parent=PASSSERD12688.4;de=false;minCov=0;pc=0
21	GeMoMa	exon	5291752	5291837	.	-	.	ID=nbis-exon-432951;Parent=PASSSERD12688.4;de=false;minCov=0;pc=0
21	GeMoMa	CDS	5256384	5256498	.	-	1	ID=cds-390953;Parent=PASSSERD12688.4;ae=false;minCov=0;pc=0
21	GeMoMa	CDS	5257813	5257968	.	-	1	ID=cds-390952;Parent=PASSSERD12688.4;ae=false;de=false;minCov=0;pc=0
21	GeMoMa	CDS	5258958	5259148	.	-	0	ID=cds-390951;Parent=PASSSERD12688.4;ae=false;de=false;minCov=0;pc=0
21	GeMoMa	CDS	5260413	5260562	.	-	0	ID=cds-390950;Parent=PASSSERD12688.4;ae=false;de=false;minCov=0;pc=0.68
21	GeMoMa	CDS	5262526	5262735	.	-	0	ID=cds-390949;Parent=PASSSERD12688.4;ae=false;de=false;minCov=0;pc=0
21	GeMoMa	CDS	5263111	5263172	.	-	2	ID=cds-390948;Parent=PASSSERD12688.4;ae=false;de=false;minCov=0;pc=0
21	GeMoMa	CDS	5263776	5263961	.	-	2	ID=cds-390947;Parent=PASSSERD12688.4;ae=true;de=false;minCov=0;pc=0.6613
21	GeMoMa	CDS	5264707	5264832	.	-	2	ID=cds-390946;Parent=PASSSERD12688.4;ae=false;de=true;minCov=1;pc=1
21	GeMoMa	CDS	5265308	5265375	.	-	1	ID=cds-390945;Parent=PASSSERD12688.4;ae=true;de=false;minCov=0;pc=0.9412
21	GeMoMa	CDS	5266030	5266126	.	-	2	ID=cds-390944;Parent=PASSSERD12688.4;ae=false;de=true;minCov=1;pc=1
21	GeMoMa	CDS	5266866	5267034	.	-	0	ID=cds-390943;Parent=PASSSERD12688.4;ae=false;de=false;minCov=0;pc=0
21	GeMoMa	CDS	5267160	5267284	.	-	2	ID=cds-390942;Parent=PASSSERD12688.4;ae=false;de=false;minCov=0;pc=0
21	GeMoMa	CDS	5270063	5270398	.	-	2	ID=cds-390941;Parent=PASSSERD12688.4;ae=false;de=false;minCov=0;pc=0
21	GeMoMa	CDS	5271946	5272101	.	-	2	ID=cds-390940;Parent=PASSSERD12688.4;ae=false;de=false;minCov=0;pc=0
21	GeMoMa	CDS	5284249	5284912	.	-	0	ID=cds-390939;Parent=PASSSERD12688.4;ae=false;de=false;minCov=0;pc=0
21	GeMoMa	CDS	5291311	5291416	.	-	1	ID=cds-390938;Parent=PASSSERD12688.4;ae=false;de=false;minCov=0;pc=0
21	GeMoMa	CDS	5291752	5291837	.	-	0	ID=cds-390937;Parent=PASSSERD12688.4;de=false;minCov=0;pc=0
21	GeMoMa	mRNA	5256384	5294340	2570	-	.	ID=PASSSERD12688.6;Parent=PASSSERD12688;aa=920;alternative="montanus_gene-EPHB3,pyrgi_gene-EPHB3";avgCov=0.158;bestScore=5043;ce=15;evidence=3;iAA=0.5392;lpm=28;maxGap=33;maxScore=5047;minCov=0;minSplitReads=0;nps=0;oldID=onychos_rna-XM_041405925.1_R7;pAA=0.699;prediction=7;raa=957;rce=15;ref-gene=onychos_gene-EPHB3;start=M;stop=*;sumWeight=2.8;tae=0.0714;tde=0.0714;tie=0.0714;tpc=0.1254
21	GeMoMa	exon	5256384	5256498	.	-	.	ID=nbis-exon-432970;Parent=PASSSERD12688.6;de=false;minCov=0;pc=0
21	GeMoMa	exon	5257813	5257968	.	-	.	ID=nbis-exon-432971;Parent=PASSSERD12688.6;de=false;minCov=0;pc=0
21	GeMoMa	exon	5258958	5259148	.	-	.	ID=nbis-exon-432972;Parent=PASSSERD12688.6;de=false;minCov=0;pc=0
21	GeMoMa	exon	5260413	5260562	.	-	.	ID=nbis-exon-432973;Parent=PASSSERD12688.6;de=false;minCov=0;pc=0
21	GeMoMa	exon	5262526	5262735	.	-	.	ID=nbis-exon-432974;Parent=PASSSERD12688.6;de=false;minCov=0;pc=0
21	GeMoMa	exon	5263111	5263172	.	-	.	ID=nbis-exon-432975;Parent=PASSSERD12688.6;de=false;minCov=0;pc=0
21	GeMoMa	exon	5263776	5263961	.	-	.	ID=nbis-exon-432976;Parent=PASSSERD12688.6;de=false;minCov=0;pc=0
21	GeMoMa	exon	5264707	5264827	.	-	.	ID=nbis-exon-432977;Parent=PASSSERD12688.6;de=false;minCov=0;pc=0
21	GeMoMa	exon	5266600	5266648	.	-	.	ID=nbis-exon-432978;Parent=PASSSERD12688.6;de=false;minCov=0;pc=0
21	GeMoMa	exon	5266868	5267028	.	-	.	ID=nbis-exon-432979;Parent=PASSSERD12688.6;de=false;minCov=0;pc=0
21	GeMoMa	exon	5267160	5267284	.	-	.	ID=nbis-exon-432980;Parent=PASSSERD12688.6;de=false;minCov=0;pc=0
21	GeMoMa	exon	5270063	5270398	.	-	.	ID=nbis-exon-432981;Parent=PASSSERD12688.6;de=false;minCov=0;pc=0
21	GeMoMa	exon	5271946	5272101	.	-	.	ID=nbis-exon-432982;Parent=PASSSERD12688.6;de=false;minCov=0;pc=0
21	GeMoMa	exon	5284249	5284912	.	-	.	ID=nbis-exon-432983;Parent=PASSSERD12688.6;de=false;minCov=0;pc=0
21	GeMoMa	exon	5294263	5294340	.	-	.	ID=nbis-exon-432984;Parent=PASSSERD12688.6;de=false;minCov=0;pc=0
21	GeMoMa	CDS	5256384	5256498	.	-	1	ID=cds-390986;Parent=PASSSERD12688.6;ae=false;minCov=0;pc=0
21	GeMoMa	CDS	5257813	5257968	.	-	1	ID=cds-390985;Parent=PASSSERD12688.6;ae=false;de=false;minCov=0;pc=0
21	GeMoMa	CDS	5258958	5259148	.	-	0	ID=cds-390984;Parent=PASSSERD12688.6;ae=false;de=false;minCov=0;pc=0
21	GeMoMa	CDS	5260413	5260562	.	-	0	ID=cds-390983;Parent=PASSSERD12688.6;ae=false;de=false;minCov=0;pc=0.68
21	GeMoMa	CDS	5262526	5262735	.	-	0	ID=cds-390982;Parent=PASSSERD12688.6;ae=false;de=false;minCov=0;pc=0
21	GeMoMa	CDS	5263111	5263172	.	-	2	ID=cds-390981;Parent=PASSSERD12688.6;ae=false;de=false;minCov=0;pc=0
21	GeMoMa	CDS	5263776	5263961	.	-	2	ID=cds-390980;Parent=PASSSERD12688.6;ae=true;de=false;minCov=0;pc=0.6613
21	GeMoMa	CDS	5264707	5264827	.	-	0	ID=cds-390979;Parent=PASSSERD12688.6;ae=false;de=true;minCov=1;pc=1
21	GeMoMa	CDS	5266600	5266648	.	-	1	ID=cds-390978;Parent=PASSSERD12688.6;ae=false;de=false;minCov=0;pc=0
21	GeMoMa	CDS	5266868	5267028	.	-	0	ID=cds-390977;Parent=PASSSERD12688.6;ae=false;de=false;minCov=0;pc=0
21	GeMoMa	CDS	5267160	5267284	.	-	2	ID=cds-390976;Parent=PASSSERD12688.6;ae=false;de=false;minCov=0;pc=0
21	GeMoMa	CDS	5270063	5270398	.	-	2	ID=cds-390975;Parent=PASSSERD12688.6;ae=false;de=false;minCov=0;pc=0
21	GeMoMa	CDS	5271946	5272101	.	-	2	ID=cds-390974;Parent=PASSSERD12688.6;ae=false;de=false;minCov=0;pc=0
21	GeMoMa	CDS	5284249	5284912	.	-	0	ID=cds-390973;Parent=PASSSERD12688.6;ae=false;de=false;minCov=0;pc=0
21	GeMoMa	CDS	5294263	5294340	.	-	0	ID=cds-390972;Parent=PASSSERD12688.6;de=false;minCov=0;pc=0
21	GeMoMa	mRNA	5256384	5294340	3227	-	.	ID=PASSSERD12688.13;Parent=PASSSERD12688;aa=961;alternative="onychos_gene-EPHB2";avgCov=0.2532;bestScore=4992;ce=16;evidence=2;iAA=0.6193;lpm=25;maxGap=13;maxScore=4992;minCov=0;minSplitReads=0;nps=0;oldID=passerold_transcript:ENSPDOT00000013478_R4;pAA=0.7541;prediction=4;raa=947;rce=16;ref-gene=passerold_gene:ENSPDOG00000009073;start=M;stop=*;sumWeight=1.8;tae=0.1333;tde=0.1333;tie=0.1333;tpc=0.1776
21	GeMoMa	exon	5256384	5256498	.	-	.	ID=nbis-exon-432838;Parent=PASSSERD12688.13;de=false;minCov=0;pc=0
21	GeMoMa	exon	5257813	5257968	.	-	.	ID=nbis-exon-432839;Parent=PASSSERD12688.13;de=false;minCov=0;pc=0
21	GeMoMa	exon	5258958	5259148	.	-	.	ID=nbis-exon-432840;Parent=PASSSERD12688.13;de=false;minCov=0;pc=0
21	GeMoMa	exon	5260413	5260562	.	-	.	ID=nbis-exon-432841;Parent=PASSSERD12688.13;de=false;minCov=0;pc=0
21	GeMoMa	exon	5262526	5262735	.	-	.	ID=nbis-exon-432842;Parent=PASSSERD12688.13;de=false;minCov=0;pc=0
21	GeMoMa	exon	5263111	5263172	.	-	.	ID=nbis-exon-432843;Parent=PASSSERD12688.13;de=false;minCov=0;pc=0
21	GeMoMa	exon	5263776	5263961	.	-	.	ID=nbis-exon-432844;Parent=PASSSERD12688.13;de=false;minCov=0;pc=0
21	GeMoMa	exon	5264707	5264832	.	-	.	ID=nbis-exon-432845;Parent=PASSSERD12688.13;de=false;minCov=0;pc=0
21	GeMoMa	exon	5265308	5265375	.	-	.	ID=nbis-exon-432846;Parent=PASSSERD12688.13;de=false;minCov=0;pc=0
21	GeMoMa	exon	5266030	5266126	.	-	.	ID=nbis-exon-432847;Parent=PASSSERD12688.13;de=false;minCov=0;pc=0
21	GeMoMa	exon	5266872	5267034	.	-	.	ID=nbis-exon-432848;Parent=PASSSERD12688.13;de=false;minCov=0;pc=0
21	GeMoMa	exon	5267160	5267284	.	-	.	ID=nbis-exon-432849;Parent=PASSSERD12688.13;de=false;minCov=0;pc=0
21	GeMoMa	exon	5270063	5270398	.	-	.	ID=nbis-exon-432850;Parent=PASSSERD12688.13;de=false;minCov=0;pc=0
21	GeMoMa	exon	5271946	5272101	.	-	.	ID=nbis-exon-432851;Parent=PASSSERD12688.13;de=false;minCov=0;pc=0
21	GeMoMa	exon	5284249	5284912	.	-	.	ID=nbis-exon-432852;Parent=PASSSERD12688.13;de=false;minCov=0;pc=0
21	GeMoMa	exon	5294263	5294340	.	-	.	ID=nbis-exon-432853;Parent=PASSSERD12688.13;de=false;minCov=0;pc=0
21	GeMoMa	CDS	5256384	5256498	.	-	1	ID=cds-391101;Parent=PASSSERD12688.13;ae=false;minCov=0;pc=0
21	GeMoMa	CDS	5257813	5257968	.	-	1	ID=cds-391100;Parent=PASSSERD12688.13;ae=false;de=false;minCov=0;pc=0
21	GeMoMa	CDS	5258958	5259148	.	-	0	ID=cds-391099;Parent=PASSSERD12688.13;ae=false;de=false;minCov=0;pc=0
21	GeMoMa	CDS	5260413	5260562	.	-	0	ID=cds-391098;Parent=PASSSERD12688.13;ae=false;de=false;minCov=0;pc=0.68
21	GeMoMa	CDS	5262526	5262735	.	-	0	ID=cds-391097;Parent=PASSSERD12688.13;ae=false;de=false;minCov=0;pc=0
21	GeMoMa	CDS	5263111	5263172	.	-	2	ID=cds-391096;Parent=PASSSERD12688.13;ae=false;de=false;minCov=0;pc=0
21	GeMoMa	CDS	5263776	5263961	.	-	2	ID=cds-391095;Parent=PASSSERD12688.13;ae=true;de=false;minCov=0;pc=0.6613
21	GeMoMa	CDS	5264707	5264832	.	-	2	ID=cds-391094;Parent=PASSSERD12688.13;ae=false;de=true;minCov=1;pc=1
21	GeMoMa	CDS	5265308	5265375	.	-	1	ID=cds-391093;Parent=PASSSERD12688.13;ae=true;de=false;minCov=0;pc=0.9412
21	GeMoMa	CDS	5266030	5266126	.	-	2	ID=cds-391092;Parent=PASSSERD12688.13;ae=false;de=true;minCov=1;pc=1
21	GeMoMa	CDS	5266872	5267034	.	-	0	ID=cds-391091;Parent=PASSSERD12688.13;ae=false;de=false;minCov=0;pc=0
21	GeMoMa	CDS	5267160	5267284	.	-	2	ID=cds-391090;Parent=PASSSERD12688.13;ae=false;de=false;minCov=0;pc=0
21	GeMoMa	CDS	5270063	5270398	.	-	2	ID=cds-391089;Parent=PASSSERD12688.13;ae=false;de=false;minCov=0;pc=0
21	GeMoMa	CDS	5271946	5272101	.	-	2	ID=cds-391088;Parent=PASSSERD12688.13;ae=false;de=false;minCov=0;pc=0
21	GeMoMa	CDS	5284249	5284912	.	-	0	ID=cds-391087;Parent=PASSSERD12688.13;ae=false;de=false;minCov=0;pc=0
21	GeMoMa	CDS	5294263	5294340	.	-	0	ID=cds-391086;Parent=PASSSERD12688.13;de=false;minCov=0;pc=0
21	GeMoMa	mRNA	5256384	5294340	2547	-	.	ID=PASSSERD12688.15;Parent=PASSSERD12688;aa=923;alternative="pyrgi_gene-EPHB3";avgCov=0.1593;bestScore=5125;ce=15;evidence=2;iAA=0.535;lpm=28;maxGap=18;maxScore=5125;minCov=0;minSplitReads=0;nps=0;oldID=montanus_rna-XM_039713770.1_R8;pAA=0.6934;prediction=8;raa=972;rce=15;ref-gene=montanus_gene-EPHB3;start=M;stop=*;sumWeight=1.8;tae=0.0714;tde=0.0714;tie=0.0714;tpc=0.1268
21	GeMoMa	exon	5256384	5256498	.	-	.	ID=nbis-exon-432871;Parent=PASSSERD12688.15;de=false;minCov=0;pc=0
21	GeMoMa	exon	5257813	5257968	.	-	.	ID=nbis-exon-432872;Parent=PASSSERD12688.15;de=false;minCov=0;pc=0
21	GeMoMa	exon	5258958	5259148	.	-	.	ID=nbis-exon-432873;Parent=PASSSERD12688.15;de=false;minCov=0;pc=0
21	GeMoMa	exon	5260413	5260562	.	-	.	ID=nbis-exon-432874;Parent=PASSSERD12688.15;de=false;minCov=0;pc=0
21	GeMoMa	exon	5262526	5262735	.	-	.	ID=nbis-exon-432875;Parent=PASSSERD12688.15;de=false;minCov=0;pc=0
21	GeMoMa	exon	5263111	5263172	.	-	.	ID=nbis-exon-432876;Parent=PASSSERD12688.15;de=false;minCov=0;pc=0
21	GeMoMa	exon	5263776	5263961	.	-	.	ID=nbis-exon-432877;Parent=PASSSERD12688.15;de=false;minCov=0;pc=0
21	GeMoMa	exon	5264707	5264832	.	-	.	ID=nbis-exon-432878;Parent=PASSSERD12688.15;de=false;minCov=0;pc=0
21	GeMoMa	exon	5266472	5266524	.	-	.	ID=nbis-exon-432879;Parent=PASSSERD12688.15;de=false;minCov=0;pc=0
21	GeMoMa	exon	5266868	5267028	.	-	.	ID=nbis-exon-432880;Parent=PASSSERD12688.15;de=false;minCov=0;pc=0
21	GeMoMa	exon	5267160	5267284	.	-	.	ID=nbis-exon-432881;Parent=PASSSERD12688.15;de=false;minCov=0;pc=0
21	GeMoMa	exon	5270063	5270398	.	-	.	ID=nbis-exon-432882;Parent=PASSSERD12688.15;de=false;minCov=0;pc=0
21	GeMoMa	exon	5271946	5272101	.	-	.	ID=nbis-exon-432883;Parent=PASSSERD12688.15;de=false;minCov=0;pc=0
21	GeMoMa	exon	5284249	5284912	.	-	.	ID=nbis-exon-432884;Parent=PASSSERD12688.15;de=false;minCov=0;pc=0
21	GeMoMa	exon	5294263	5294340	.	-	.	ID=nbis-exon-432885;Parent=PASSSERD12688.15;de=false;minCov=0;pc=0
21	GeMoMa	CDS	5256384	5256498	.	-	1	ID=cds-391133;Parent=PASSSERD12688.15;ae=false;minCov=0;pc=0
21	GeMoMa	CDS	5257813	5257968	.	-	1	ID=cds-391132;Parent=PASSSERD12688.15;ae=false;de=false;minCov=0;pc=0
21	GeMoMa	CDS	5258958	5259148	.	-	0	ID=cds-391131;Parent=PASSSERD12688.15;ae=false;de=false;minCov=0;pc=0
21	GeMoMa	CDS	5260413	5260562	.	-	0	ID=cds-391130;Parent=PASSSERD12688.15;ae=false;de=false;minCov=0;pc=0.68
21	GeMoMa	CDS	5262526	5262735	.	-	0	ID=cds-391129;Parent=PASSSERD12688.15;ae=false;de=false;minCov=0;pc=0
21	GeMoMa	CDS	5263111	5263172	.	-	2	ID=cds-391128;Parent=PASSSERD12688.15;ae=false;de=false;minCov=0;pc=0
21	GeMoMa	CDS	5263776	5263961	.	-	2	ID=cds-391127;Parent=PASSSERD12688.15;ae=true;de=false;minCov=0;pc=0.6613
21	GeMoMa	CDS	5264707	5264832	.	-	2	ID=cds-391126;Parent=PASSSERD12688.15;ae=false;de=true;minCov=1;pc=1
21	GeMoMa	CDS	5266472	5266524	.	-	1	ID=cds-391125;Parent=PASSSERD12688.15;ae=false;de=false;minCov=0;pc=0
21	GeMoMa	CDS	5266868	5267028	.	-	0	ID=cds-391124;Parent=PASSSERD12688.15;ae=false;de=false;minCov=0;pc=0
21	GeMoMa	CDS	5267160	5267284	.	-	2	ID=cds-391123;Parent=PASSSERD12688.15;ae=false;de=false;minCov=0;pc=0
21	GeMoMa	CDS	5270063	5270398	.	-	2	ID=cds-391122;Parent=PASSSERD12688.15;ae=false;de=false;minCov=0;pc=0
21	GeMoMa	CDS	5271946	5272101	.	-	2	ID=cds-391121;Parent=PASSSERD12688.15;ae=false;de=false;minCov=0;pc=0
21	GeMoMa	CDS	5284249	5284912	.	-	0	ID=cds-391120;Parent=PASSSERD12688.15;ae=false;de=false;minCov=0;pc=0
21	GeMoMa	CDS	5294263	5294340	.	-	0	ID=cds-391119;Parent=PASSSERD12688.15;de=false;minCov=0;pc=0
21	GeMoMa	mRNA	5256384	5294889	2516	-	.	ID=PASSSERD12688.2;Parent=PASSSERD12688;aa=988;alternative="montanus_gene-EPHB6,onychos_gene-LOC121336410,passerold_gene:ENSPDOG00000012155";avgCov=0.1488;bestScore=5225;ce=17;evidence=4;iAA=0.5079;lpm=28;maxGap=6;maxScore=5275;minCov=0;minSplitReads=0;nps=0;oldID=pyrgi_rna-XM_041471711.1_R5;pAA=0.697;prediction=5;raa=1001;rce=16;ref-gene=pyrgi_gene-LOC121355885;start=M;stop=*;sumWeight=3.6;tae=0.0625;tde=0.0625;tie=0.0625;tpc=0.1184
21	GeMoMa	exon	5256384	5256498	.	-	.	ID=nbis-exon-432901;Parent=PASSSERD12688.2;de=false;minCov=0;pc=0
21	GeMoMa	exon	5257813	5257968	.	-	.	ID=nbis-exon-432902;Parent=PASSSERD12688.2;de=false;minCov=0;pc=0
21	GeMoMa	exon	5258958	5259148	.	-	.	ID=nbis-exon-432903;Parent=PASSSERD12688.2;de=false;minCov=0;pc=0
21	GeMoMa	exon	5260413	5260562	.	-	.	ID=nbis-exon-432904;Parent=PASSSERD12688.2;de=false;minCov=0;pc=0
21	GeMoMa	exon	5262526	5262735	.	-	.	ID=nbis-exon-432905;Parent=PASSSERD12688.2;de=false;minCov=0;pc=0
21	GeMoMa	exon	5263111	5263172	.	-	.	ID=nbis-exon-432906;Parent=PASSSERD12688.2;de=false;minCov=0;pc=0
21	GeMoMa	exon	5263776	5263961	.	-	.	ID=nbis-exon-432907;Parent=PASSSERD12688.2;de=false;minCov=0;pc=0
21	GeMoMa	exon	5264707	5264832	.	-	.	ID=nbis-exon-432908;Parent=PASSSERD12688.2;de=false;minCov=0;pc=0
21	GeMoMa	exon	5265813	5265854	.	-	.	ID=nbis-exon-432909;Parent=PASSSERD12688.2;de=false;minCov=0;pc=0
21	GeMoMa	exon	5266472	5266590	.	-	.	ID=nbis-exon-432910;Parent=PASSSERD12688.2;de=false;minCov=0;pc=0
21	GeMoMa	exon	5266868	5267034	.	-	.	ID=nbis-exon-432911;Parent=PASSSERD12688.2;de=false;minCov=0;pc=0
21	GeMoMa	exon	5267160	5267284	.	-	.	ID=nbis-exon-432912;Parent=PASSSERD12688.2;de=false;minCov=0;pc=0
21	GeMoMa	exon	5270063	5270398	.	-	.	ID=nbis-exon-432913;Parent=PASSSERD12688.2;de=false;minCov=0;pc=0
21	GeMoMa	exon	5271946	5272101	.	-	.	ID=nbis-exon-432914;Parent=PASSSERD12688.2;de=false;minCov=0;pc=0
21	GeMoMa	exon	5284249	5284912	.	-	.	ID=nbis-exon-432915;Parent=PASSSERD12688.2;de=false;minCov=0;pc=0
21	GeMoMa	exon	5294263	5294327	.	-	.	ID=nbis-exon-432916;Parent=PASSSERD12688.2;de=false;minCov=0;pc=0
21	GeMoMa	exon	5294796	5294889	.	-	.	ID=nbis-exon-432917;Parent=PASSSERD12688.2;de=false;minCov=0;pc=0
21	GeMoMa	CDS	5256384	5256498	.	-	1	ID=cds-390919;Parent=PASSSERD12688.2;ae=false;minCov=0;pc=0
21	GeMoMa	CDS	5257813	5257968	.	-	1	ID=cds-390918;Parent=PASSSERD12688.2;ae=false;de=false;minCov=0;pc=0
21	GeMoMa	CDS	5258958	5259148	.	-	0	ID=cds-390917;Parent=PASSSERD12688.2;ae=false;de=false;minCov=0;pc=0
21	GeMoMa	CDS	5260413	5260562	.	-	0	ID=cds-390916;Parent=PASSSERD12688.2;ae=false;de=false;minCov=0;pc=0.68
21	GeMoMa	CDS	5262526	5262735	.	-	0	ID=cds-390915;Parent=PASSSERD12688.2;ae=false;de=false;minCov=0;pc=0
21	GeMoMa	CDS	5263111	5263172	.	-	2	ID=cds-390914;Parent=PASSSERD12688.2;ae=false;de=false;minCov=0;pc=0
21	GeMoMa	CDS	5263776	5263961	.	-	2	ID=cds-390913;Parent=PASSSERD12688.2;ae=true;de=false;minCov=0;pc=0.6613
21	GeMoMa	CDS	5264707	5264832	.	-	2	ID=cds-390912;Parent=PASSSERD12688.2;ae=false;de=true;minCov=1;pc=1
21	GeMoMa	CDS	5265813	5265854	.	-	2	ID=cds-390911;Parent=PASSSERD12688.2;ae=false;de=false;minCov=0;pc=0
21	GeMoMa	CDS	5266472	5266590	.	-	1	ID=cds-390910;Parent=PASSSERD12688.2;ae=false;de=false;minCov=0;pc=0
21	GeMoMa	CDS	5266868	5267034	.	-	0	ID=cds-390909;Parent=PASSSERD12688.2;ae=false;de=false;minCov=0;pc=0
21	GeMoMa	CDS	5267160	5267284	.	-	2	ID=cds-390908;Parent=PASSSERD12688.2;ae=false;de=false;minCov=0;pc=0
21	GeMoMa	CDS	5270063	5270398	.	-	2	ID=cds-390907;Parent=PASSSERD12688.2;ae=false;de=false;minCov=0;pc=0
21	GeMoMa	CDS	5271946	5272101	.	-	2	ID=cds-390906;Parent=PASSSERD12688.2;ae=false;de=false;minCov=0;pc=0
21	GeMoMa	CDS	5284249	5284912	.	-	0	ID=cds-390905;Parent=PASSSERD12688.2;ae=false;de=false;minCov=0;pc=0
21	GeMoMa	CDS	5294263	5294327	.	-	2	ID=cds-390904;Parent=PASSSERD12688.2;ae=false;de=false;minCov=0;pc=0
21	GeMoMa	CDS	5294796	5294889	.	-	0	ID=cds-390903;Parent=PASSSERD12688.2;de=false;minCov=0;pc=0
21	GeMoMa	mRNA	5256384	5298332	2774	-	.	ID=PASSSERD12688.8;Parent=PASSSERD12688;aa=1002;alternative="montanus_gene-EPHB2,pyrgi_gene-EPHB2";avgCov=0.2428;bestScore=5223;ce=17;evidence=3;iAA=0.5355;lpm=28;maxGap=32;maxScore=5223;minCov=0;minSplitReads=0;nps=0;oldID=passerold_transcript:ENSPDOT00000015897_R9;pAA=0.6806;prediction=9;raa=989;rce=16;ref-gene=passerold_gene:ENSPDOG00000010567;start=M;stop=*;sumWeight=2.6;tae=0.125;tde=0.125;tie=0.125;tpc=0.1703
21	GeMoMa	exon	5256384	5256498	.	-	.	ID=nbis-exon-433002;Parent=PASSSERD12688.8;de=false;minCov=0;pc=0
21	GeMoMa	exon	5257813	5257968	.	-	.	ID=nbis-exon-433003;Parent=PASSSERD12688.8;de=false;minCov=0;pc=0
21	GeMoMa	exon	5258958	5259148	.	-	.	ID=nbis-exon-433004;Parent=PASSSERD12688.8;de=false;minCov=0;pc=0
21	GeMoMa	exon	5260413	5260562	.	-	.	ID=nbis-exon-433005;Parent=PASSSERD12688.8;de=false;minCov=0;pc=0
21	GeMoMa	exon	5262526	5262735	.	-	.	ID=nbis-exon-433006;Parent=PASSSERD12688.8;de=false;minCov=0;pc=0
21	GeMoMa	exon	5263111	5263172	.	-	.	ID=nbis-exon-433007;Parent=PASSSERD12688.8;de=false;minCov=0;pc=0
21	GeMoMa	exon	5263776	5263961	.	-	.	ID=nbis-exon-433008;Parent=PASSSERD12688.8;de=false;minCov=0;pc=0
21	GeMoMa	exon	5264707	5264832	.	-	.	ID=nbis-exon-433009;Parent=PASSSERD12688.8;de=false;minCov=0;pc=0
21	GeMoMa	exon	5265308	5265375	.	-	.	ID=nbis-exon-433010;Parent=PASSSERD12688.8;de=false;minCov=0;pc=0
21	GeMoMa	exon	5266030	5266126	.	-	.	ID=nbis-exon-433011;Parent=PASSSERD12688.8;de=false;minCov=0;pc=0
21	GeMoMa	exon	5266872	5267034	.	-	.	ID=nbis-exon-433012;Parent=PASSSERD12688.8;de=false;minCov=0;pc=0
21	GeMoMa	exon	5267160	5267284	.	-	.	ID=nbis-exon-433013;Parent=PASSSERD12688.8;de=false;minCov=0;pc=0
21	GeMoMa	exon	5270063	5270398	.	-	.	ID=nbis-exon-433014;Parent=PASSSERD12688.8;de=false;minCov=0;pc=0
21	GeMoMa	exon	5271946	5272101	.	-	.	ID=nbis-exon-433015;Parent=PASSSERD12688.8;de=false;minCov=0;pc=0
21	GeMoMa	exon	5284249	5284912	.	-	.	ID=nbis-exon-433016;Parent=PASSSERD12688.8;de=false;minCov=0;pc=0
21	GeMoMa	exon	5294263	5294327	.	-	.	ID=nbis-exon-433017;Parent=PASSSERD12688.8;de=false;minCov=0;pc=0
21	GeMoMa	exon	5298197	5298332	.	-	.	ID=nbis-exon-433018;Parent=PASSSERD12688.8;de=false;minCov=0;pc=0
21	GeMoMa	CDS	5256384	5256498	.	-	1	ID=cds-391020;Parent=PASSSERD12688.8;ae=false;minCov=0;pc=0
21	GeMoMa	CDS	5257813	5257968	.	-	1	ID=cds-391019;Parent=PASSSERD12688.8;ae=false;de=false;minCov=0;pc=0
21	GeMoMa	CDS	5258958	5259148	.	-	0	ID=cds-391018;Parent=PASSSERD12688.8;ae=false;de=false;minCov=0;pc=0
21	GeMoMa	CDS	5260413	5260562	.	-	0	ID=cds-391017;Parent=PASSSERD12688.8;ae=false;de=false;minCov=0;pc=0.68
21	GeMoMa	CDS	5262526	5262735	.	-	0	ID=cds-391016;Parent=PASSSERD12688.8;ae=false;de=false;minCov=0;pc=0
21	GeMoMa	CDS	5263111	5263172	.	-	2	ID=cds-391015;Parent=PASSSERD12688.8;ae=false;de=false;minCov=0;pc=0
21	GeMoMa	CDS	5263776	5263961	.	-	2	ID=cds-391014;Parent=PASSSERD12688.8;ae=true;de=false;minCov=0;pc=0.6613
21	GeMoMa	CDS	5264707	5264832	.	-	2	ID=cds-391013;Parent=PASSSERD12688.8;ae=false;de=true;minCov=1;pc=1
21	GeMoMa	CDS	5265308	5265375	.	-	1	ID=cds-391012;Parent=PASSSERD12688.8;ae=true;de=false;minCov=0;pc=0.9412
21	GeMoMa	CDS	5266030	5266126	.	-	2	ID=cds-391011;Parent=PASSSERD12688.8;ae=false;de=true;minCov=1;pc=1
21	GeMoMa	CDS	5266872	5267034	.	-	0	ID=cds-391010;Parent=PASSSERD12688.8;ae=false;de=false;minCov=0;pc=0
21	GeMoMa	CDS	5267160	5267284	.	-	2	ID=cds-391009;Parent=PASSSERD12688.8;ae=false;de=false;minCov=0;pc=0
21	GeMoMa	CDS	5270063	5270398	.	-	2	ID=cds-391008;Parent=PASSSERD12688.8;ae=false;de=false;minCov=0;pc=0
21	GeMoMa	CDS	5271946	5272101	.	-	2	ID=cds-391007;Parent=PASSSERD12688.8;ae=false;de=false;minCov=0;pc=0
21	GeMoMa	CDS	5284249	5284912	.	-	0	ID=cds-391006;Parent=PASSSERD12688.8;ae=false;de=false;minCov=0;pc=0
21	GeMoMa	CDS	5294263	5294327	.	-	2	ID=cds-391005;Parent=PASSSERD12688.8;ae=false;de=false;minCov=0;pc=0
21	GeMoMa	CDS	5298197	5298332	.	-	0	ID=cds-391004;Parent=PASSSERD12688.8;de=false;minCov=0;pc=0
21	GeMoMa	mRNA	5256384	5306057	3268	-	.	ID=PASSSERD12688.9;Parent=PASSSERD12688;aa=1030;alternative="pyrgi_gene-EPHA5";avgCov=0.2362;bestScore=5026;ce=17;evidence=2;iAA=0.5967;lpm=25;maxGap=16;maxScore=5261;minCov=0;minSplitReads=0;nps=0;oldID=onychos_rna-XM_041427846.1_R5;pAA=0.736;prediction=5;raa=998;rce=17;ref-gene=onychos_gene-EPHA5;start=M;stop=*;sumWeight=2.0;tae=0.125;tde=0.125;tie=0.125;tpc=0.1657
21	GeMoMa	exon	5256384	5256498	.	-	.	ID=nbis-exon-433019;Parent=PASSSERD12688.9;de=false;minCov=0;pc=0
21	GeMoMa	exon	5257813	5257968	.	-	.	ID=nbis-exon-433020;Parent=PASSSERD12688.9;de=false;minCov=0;pc=0
21	GeMoMa	exon	5258958	5259148	.	-	.	ID=nbis-exon-433021;Parent=PASSSERD12688.9;de=false;minCov=0;pc=0
21	GeMoMa	exon	5260413	5260562	.	-	.	ID=nbis-exon-433022;Parent=PASSSERD12688.9;de=false;minCov=0;pc=0
21	GeMoMa	exon	5262526	5262735	.	-	.	ID=nbis-exon-433023;Parent=PASSSERD12688.9;de=false;minCov=0;pc=0
21	GeMoMa	exon	5263111	5263172	.	-	.	ID=nbis-exon-433024;Parent=PASSSERD12688.9;de=false;minCov=0;pc=0
21	GeMoMa	exon	5263776	5263961	.	-	.	ID=nbis-exon-433025;Parent=PASSSERD12688.9;de=false;minCov=0;pc=0
21	GeMoMa	exon	5264707	5264832	.	-	.	ID=nbis-exon-433026;Parent=PASSSERD12688.9;de=false;minCov=0;pc=0
21	GeMoMa	exon	5265308	5265375	.	-	.	ID=nbis-exon-433027;Parent=PASSSERD12688.9;de=false;minCov=0;pc=0
21	GeMoMa	exon	5266030	5266126	.	-	.	ID=nbis-exon-433028;Parent=PASSSERD12688.9;de=false;minCov=0;pc=0
21	GeMoMa	exon	5266872	5267034	.	-	.	ID=nbis-exon-433029;Parent=PASSSERD12688.9;de=false;minCov=0;pc=0
21	GeMoMa	exon	5267160	5267284	.	-	.	ID=nbis-exon-433030;Parent=PASSSERD12688.9;de=false;minCov=0;pc=0
21	GeMoMa	exon	5270063	5270398	.	-	.	ID=nbis-exon-433031;Parent=PASSSERD12688.9;de=false;minCov=0;pc=0
21	GeMoMa	exon	5271946	5272101	.	-	.	ID=nbis-exon-433032;Parent=PASSSERD12688.9;de=false;minCov=0;pc=0
21	GeMoMa	exon	5284249	5284912	.	-	.	ID=nbis-exon-433033;Parent=PASSSERD12688.9;de=false;minCov=0;pc=0
21	GeMoMa	exon	5294263	5294327	.	-	.	ID=nbis-exon-433034;Parent=PASSSERD12688.9;de=false;minCov=0;pc=0
21	GeMoMa	exon	5305838	5306057	.	-	.	ID=nbis-exon-433035;Parent=PASSSERD12688.9;de=false;minCov=0;pc=0
21	GeMoMa	CDS	5256384	5256498	.	-	1	ID=cds-391037;Parent=PASSSERD12688.9;ae=false;minCov=0;pc=0
21	GeMoMa	CDS	5257813	5257968	.	-	1	ID=cds-391036;Parent=PASSSERD12688.9;ae=false;de=false;minCov=0;pc=0
21	GeMoMa	CDS	5258958	5259148	.	-	0	ID=cds-391035;Parent=PASSSERD12688.9;ae=false;de=false;minCov=0;pc=0
21	GeMoMa	CDS	5260413	5260562	.	-	0	ID=cds-391034;Parent=PASSSERD12688.9;ae=false;de=false;minCov=0;pc=0.68
21	GeMoMa	CDS	5262526	5262735	.	-	0	ID=cds-391033;Parent=PASSSERD12688.9;ae=false;de=false;minCov=0;pc=0
21	GeMoMa	CDS	5263111	5263172	.	-	2	ID=cds-391032;Parent=PASSSERD12688.9;ae=false;de=false;minCov=0;pc=0
21	GeMoMa	CDS	5263776	5263961	.	-	2	ID=cds-391031;Parent=PASSSERD12688.9;ae=true;de=false;minCov=0;pc=0.6613
21	GeMoMa	CDS	5264707	5264832	.	-	2	ID=cds-391030;Parent=PASSSERD12688.9;ae=false;de=true;minCov=1;pc=1
21	GeMoMa	CDS	5265308	5265375	.	-	1	ID=cds-391029;Parent=PASSSERD12688.9;ae=true;de=false;minCov=0;pc=0.9412
21	GeMoMa	CDS	5266030	5266126	.	-	2	ID=cds-391028;Parent=PASSSERD12688.9;ae=false;de=true;minCov=1;pc=1
21	GeMoMa	CDS	5266872	5267034	.	-	0	ID=cds-391027;Parent=PASSSERD12688.9;ae=false;de=false;minCov=0;pc=0
21	GeMoMa	CDS	5267160	5267284	.	-	2	ID=cds-391026;Parent=PASSSERD12688.9;ae=false;de=false;minCov=0;pc=0
21	GeMoMa	CDS	5270063	5270398	.	-	2	ID=cds-391025;Parent=PASSSERD12688.9;ae=false;de=false;minCov=0;pc=0
21	GeMoMa	CDS	5271946	5272101	.	-	2	ID=cds-391024;Parent=PASSSERD12688.9;ae=false;de=false;minCov=0;pc=0
21	GeMoMa	CDS	5284249	5284912	.	-	0	ID=cds-391023;Parent=PASSSERD12688.9;ae=false;de=false;minCov=0;pc=0
21	GeMoMa	CDS	5294263	5294327	.	-	2	ID=cds-391022;Parent=PASSSERD12688.9;ae=false;de=false;minCov=0;pc=0
21	GeMoMa	CDS	5305838	5306057	.	-	0	ID=cds-391021;Parent=PASSSERD12688.9;de=false;minCov=0;pc=0
21	GeMoMa	mRNA	5256384	5306057	2936	-	.	ID=PASSSERD12688.11;Parent=PASSSERD12688;aa=918;alternative="pyrgi_gene-EPHA5";avgCov=0.2651;bestScore=4437;ce=16;evidence=2;iAA=0.602;lpm=21;maxGap=16;maxScore=4667;minCov=0;minSplitReads=0;nps=0;oldID=onychos_rna-XM_041427852.1_R4;pAA=0.7332;prediction=4;raa=886;rce=16;ref-gene=onychos_gene-EPHA5;start=M;stop=*;sumWeight=2.0;tae=0.1333;tde=0.1333;tie=0.1333;tpc=0.1859
21	GeMoMa	exon	5256384	5256498	.	-	.	ID=nbis-exon-432807;Parent=PASSSERD12688.11;de=false;minCov=0;pc=0
21	GeMoMa	exon	5257813	5257968	.	-	.	ID=nbis-exon-432808;Parent=PASSSERD12688.11;de=false;minCov=0;pc=0
21	GeMoMa	exon	5258958	5259148	.	-	.	ID=nbis-exon-432809;Parent=PASSSERD12688.11;de=false;minCov=0;pc=0
21	GeMoMa	exon	5260413	5260562	.	-	.	ID=nbis-exon-432810;Parent=PASSSERD12688.11;de=false;minCov=0;pc=0
21	GeMoMa	exon	5262526	5262735	.	-	.	ID=nbis-exon-432811;Parent=PASSSERD12688.11;de=false;minCov=0;pc=0
21	GeMoMa	exon	5263111	5263172	.	-	.	ID=nbis-exon-432812;Parent=PASSSERD12688.11;de=false;minCov=0;pc=0
21	GeMoMa	exon	5263776	5263961	.	-	.	ID=nbis-exon-432813;Parent=PASSSERD12688.11;de=false;minCov=0;pc=0
21	GeMoMa	exon	5264707	5264832	.	-	.	ID=nbis-exon-432814;Parent=PASSSERD12688.11;de=false;minCov=0;pc=0
21	GeMoMa	exon	5265308	5265375	.	-	.	ID=nbis-exon-432815;Parent=PASSSERD12688.11;de=false;minCov=0;pc=0
21	GeMoMa	exon	5266030	5266126	.	-	.	ID=nbis-exon-432816;Parent=PASSSERD12688.11;de=false;minCov=0;pc=0
21	GeMoMa	exon	5266872	5267034	.	-	.	ID=nbis-exon-432817;Parent=PASSSERD12688.11;de=false;minCov=0;pc=0
21	GeMoMa	exon	5267160	5267284	.	-	.	ID=nbis-exon-432818;Parent=PASSSERD12688.11;de=false;minCov=0;pc=0
21	GeMoMa	exon	5271946	5272101	.	-	.	ID=nbis-exon-432819;Parent=PASSSERD12688.11;de=false;minCov=0;pc=0
21	GeMoMa	exon	5284249	5284912	.	-	.	ID=nbis-exon-432820;Parent=PASSSERD12688.11;de=false;minCov=0;pc=0
21	GeMoMa	exon	5294263	5294327	.	-	.	ID=nbis-exon-432821;Parent=PASSSERD12688.11;de=false;minCov=0;pc=0
21	GeMoMa	exon	5305838	5306057	.	-	.	ID=nbis-exon-432822;Parent=PASSSERD12688.11;de=false;minCov=0;pc=0
21	GeMoMa	CDS	5256384	5256498	.	-	1	ID=cds-391070;Parent=PASSSERD12688.11;ae=false;minCov=0;pc=0
21	GeMoMa	CDS	5257813	5257968	.	-	1	ID=cds-391069;Parent=PASSSERD12688.11;ae=false;de=false;minCov=0;pc=0
21	GeMoMa	CDS	5258958	5259148	.	-	0	ID=cds-391068;Parent=PASSSERD12688.11;ae=false;de=false;minCov=0;pc=0
21	GeMoMa	CDS	5260413	5260562	.	-	0	ID=cds-391067;Parent=PASSSERD12688.11;ae=false;de=false;minCov=0;pc=0.68
21	GeMoMa	CDS	5262526	5262735	.	-	0	ID=cds-391066;Parent=PASSSERD12688.11;ae=false;de=false;minCov=0;pc=0
21	GeMoMa	CDS	5263111	5263172	.	-	2	ID=cds-391065;Parent=PASSSERD12688.11;ae=false;de=false;minCov=0;pc=0
21	GeMoMa	CDS	5263776	5263961	.	-	2	ID=cds-391064;Parent=PASSSERD12688.11;ae=true;de=false;minCov=0;pc=0.6613
21	GeMoMa	CDS	5264707	5264832	.	-	2	ID=cds-391063;Parent=PASSSERD12688.11;ae=false;de=true;minCov=1;pc=1
21	GeMoMa	CDS	5265308	5265375	.	-	1	ID=cds-391062;Parent=PASSSERD12688.11;ae=true;de=false;minCov=0;pc=0.9412
21	GeMoMa	CDS	5266030	5266126	.	-	2	ID=cds-391061;Parent=PASSSERD12688.11;ae=false;de=true;minCov=1;pc=1
21	GeMoMa	CDS	5266872	5267034	.	-	0	ID=cds-391060;Parent=PASSSERD12688.11;ae=false;de=false;minCov=0;pc=0
21	GeMoMa	CDS	5267160	5267284	.	-	2	ID=cds-391059;Parent=PASSSERD12688.11;ae=false;de=false;minCov=0;pc=0
21	GeMoMa	CDS	5271946	5272101	.	-	2	ID=cds-391058;Parent=PASSSERD12688.11;ae=false;de=false;minCov=0;pc=0
21	GeMoMa	CDS	5284249	5284912	.	-	0	ID=cds-391057;Parent=PASSSERD12688.11;ae=false;de=false;minCov=0;pc=0
21	GeMoMa	CDS	5294263	5294327	.	-	2	ID=cds-391056;Parent=PASSSERD12688.11;ae=false;de=false;minCov=0;pc=0
21	GeMoMa	CDS	5305838	5306057	.	-	0	ID=cds-391055;Parent=PASSSERD12688.11;de=false;minCov=0;pc=0
21	GeMoMa	mRNA	5256384	5306057	2806	-	.	ID=PASSSERD12688.12;Parent=PASSSERD12688;aa=866;alternative="pyrgi_gene-EPHA5";avgCov=0.281;bestScore=4133;ce=15;evidence=2;iAA=0.6149;lpm=21;maxGap=16;maxScore=4363;minCov=0;minSplitReads=0;nps=0;oldID=onychos_rna-XM_041427854.1_R4;pAA=0.7379;prediction=4;raa=834;rce=15;ref-gene=onychos_gene-EPHA5;start=M;stop=*;sumWeight=2.0;tae=0.1429;tde=0.1429;tie=0.1429;tpc=0.1971
21	GeMoMa	exon	5256384	5256498	.	-	.	ID=nbis-exon-432823;Parent=PASSSERD12688.12;de=false;minCov=0;pc=0
21	GeMoMa	exon	5257813	5257968	.	-	.	ID=nbis-exon-432824;Parent=PASSSERD12688.12;de=false;minCov=0;pc=0
21	GeMoMa	exon	5258958	5259148	.	-	.	ID=nbis-exon-432825;Parent=PASSSERD12688.12;de=false;minCov=0;pc=0
21	GeMoMa	exon	5260413	5260562	.	-	.	ID=nbis-exon-432826;Parent=PASSSERD12688.12;de=false;minCov=0;pc=0
21	GeMoMa	exon	5262526	5262735	.	-	.	ID=nbis-exon-432827;Parent=PASSSERD12688.12;de=false;minCov=0;pc=0
21	GeMoMa	exon	5263111	5263172	.	-	.	ID=nbis-exon-432828;Parent=PASSSERD12688.12;de=false;minCov=0;pc=0
21	GeMoMa	exon	5263776	5263961	.	-	.	ID=nbis-exon-432829;Parent=PASSSERD12688.12;de=false;minCov=0;pc=0
21	GeMoMa	exon	5264707	5264832	.	-	.	ID=nbis-exon-432830;Parent=PASSSERD12688.12;de=false;minCov=0;pc=0
21	GeMoMa	exon	5265308	5265375	.	-	.	ID=nbis-exon-432831;Parent=PASSSERD12688.12;de=false;minCov=0;pc=0
21	GeMoMa	exon	5266030	5266126	.	-	.	ID=nbis-exon-432832;Parent=PASSSERD12688.12;de=false;minCov=0;pc=0
21	GeMoMa	exon	5266872	5267034	.	-	.	ID=nbis-exon-432833;Parent=PASSSERD12688.12;de=false;minCov=0;pc=0
21	GeMoMa	exon	5267160	5267284	.	-	.	ID=nbis-exon-432834;Parent=PASSSERD12688.12;de=false;minCov=0;pc=0
21	GeMoMa	exon	5284249	5284912	.	-	.	ID=nbis-exon-432835;Parent=PASSSERD12688.12;de=false;minCov=0;pc=0
21	GeMoMa	exon	5294263	5294327	.	-	.	ID=nbis-exon-432836;Parent=PASSSERD12688.12;de=false;minCov=0;pc=0
21	GeMoMa	exon	5305838	5306057	.	-	.	ID=nbis-exon-432837;Parent=PASSSERD12688.12;de=false;minCov=0;pc=0
21	GeMoMa	CDS	5256384	5256498	.	-	1	ID=cds-391085;Parent=PASSSERD12688.12;ae=false;minCov=0;pc=0
21	GeMoMa	CDS	5257813	5257968	.	-	1	ID=cds-391084;Parent=PASSSERD12688.12;ae=false;de=false;minCov=0;pc=0
21	GeMoMa	CDS	5258958	5259148	.	-	0	ID=cds-391083;Parent=PASSSERD12688.12;ae=false;de=false;minCov=0;pc=0
21	GeMoMa	CDS	5260413	5260562	.	-	0	ID=cds-391082;Parent=PASSSERD12688.12;ae=false;de=false;minCov=0;pc=0.68
21	GeMoMa	CDS	5262526	5262735	.	-	0	ID=cds-391081;Parent=PASSSERD12688.12;ae=false;de=false;minCov=0;pc=0
21	GeMoMa	CDS	5263111	5263172	.	-	2	ID=cds-391080;Parent=PASSSERD12688.12;ae=false;de=false;minCov=0;pc=0
21	GeMoMa	CDS	5263776	5263961	.	-	2	ID=cds-391079;Parent=PASSSERD12688.12;ae=true;de=false;minCov=0;pc=0.6613
21	GeMoMa	CDS	5264707	5264832	.	-	2	ID=cds-391078;Parent=PASSSERD12688.12;ae=false;de=true;minCov=1;pc=1
21	GeMoMa	CDS	5265308	5265375	.	-	1	ID=cds-391077;Parent=PASSSERD12688.12;ae=true;de=false;minCov=0;pc=0.9412
21	GeMoMa	CDS	5266030	5266126	.	-	2	ID=cds-391076;Parent=PASSSERD12688.12;ae=false;de=true;minCov=1;pc=1
21	GeMoMa	CDS	5266872	5267034	.	-	0	ID=cds-391075;Parent=PASSSERD12688.12;ae=false;de=false;minCov=0;pc=0
21	GeMoMa	CDS	5267160	5267284	.	-	2	ID=cds-391074;Parent=PASSSERD12688.12;ae=false;de=false;minCov=0;pc=0
21	GeMoMa	CDS	5284249	5284912	.	-	0	ID=cds-391073;Parent=PASSSERD12688.12;ae=false;de=false;minCov=0;pc=0
21	GeMoMa	CDS	5294263	5294327	.	-	2	ID=cds-391072;Parent=PASSSERD12688.12;ae=false;de=false;minCov=0;pc=0
21	GeMoMa	CDS	5305838	5306057	.	-	0	ID=cds-391071;Parent=PASSSERD12688.12;de=false;minCov=0;pc=0
21	GeMoMa	mRNA	5256384	5306389	3157	-	.	ID=PASSSERD12688.5;Parent=PASSSERD12688;aa=1045;alternative="onychos_gene-EPHA6,pyrgi_gene-EPHA6";avgCov=0.2329;bestScore=5494;ce=18;evidence=3;iAA=0.572;lpm=26;maxGap=30;maxScore=5494;minCov=0;minSplitReads=0;nps=0;oldID=montanus_rna-XM_039713222.1_R3;pAA=0.7159;prediction=3;raa=1036;rce=18;ref-gene=montanus_gene-EPHA6;start=M;stop=*;sumWeight=2.8;tae=0.1176;tde=0.1176;tie=0.1176;tpc=0.1633
21	GeMoMa	exon	5256384	5256498	.	-	.	ID=nbis-exon-432952;Parent=PASSSERD12688.5;de=false;minCov=0;pc=0
21	GeMoMa	exon	5257813	5257968	.	-	.	ID=nbis-exon-432953;Parent=PASSSERD12688.5;de=false;minCov=0;pc=0
21	GeMoMa	exon	5258979	5259148	.	-	.	ID=nbis-exon-432954;Parent=PASSSERD12688.5;de=false;minCov=0;pc=0
21	GeMoMa	exon	5260413	5260562	.	-	.	ID=nbis-exon-432955;Parent=PASSSERD12688.5;de=false;minCov=0;pc=0
21	GeMoMa	exon	5262526	5262735	.	-	.	ID=nbis-exon-432956;Parent=PASSSERD12688.5;de=false;minCov=0;pc=0
21	GeMoMa	exon	5263111	5263172	.	-	.	ID=nbis-exon-432957;Parent=PASSSERD12688.5;de=false;minCov=0;pc=0
21	GeMoMa	exon	5263304	5263389	.	-	.	ID=nbis-exon-432958;Parent=PASSSERD12688.5;de=false;minCov=0;pc=0
21	GeMoMa	exon	5263772	5263961	.	-	.	ID=nbis-exon-432959;Parent=PASSSERD12688.5;de=false;minCov=0;pc=0
21	GeMoMa	exon	5264707	5264832	.	-	.	ID=nbis-exon-432960;Parent=PASSSERD12688.5;de=false;minCov=0;pc=0
21	GeMoMa	exon	5265308	5265375	.	-	.	ID=nbis-exon-432961;Parent=PASSSERD12688.5;de=false;minCov=0;pc=0
21	GeMoMa	exon	5266030	5266126	.	-	.	ID=nbis-exon-432962;Parent=PASSSERD12688.5;de=false;minCov=0;pc=0
21	GeMoMa	exon	5266872	5267034	.	-	.	ID=nbis-exon-432963;Parent=PASSSERD12688.5;de=false;minCov=0;pc=0
21	GeMoMa	exon	5267160	5267284	.	-	.	ID=nbis-exon-432964;Parent=PASSSERD12688.5;de=false;minCov=0;pc=0
21	GeMoMa	exon	5270063	5270398	.	-	.	ID=nbis-exon-432965;Parent=PASSSERD12688.5;de=false;minCov=0;pc=0
21	GeMoMa	exon	5271946	5272101	.	-	.	ID=nbis-exon-432966;Parent=PASSSERD12688.5;de=false;minCov=0;pc=0
21	GeMoMa	exon	5284249	5284912	.	-	.	ID=nbis-exon-432967;Parent=PASSSERD12688.5;de=false;minCov=0;pc=0
21	GeMoMa	exon	5294263	5294327	.	-	.	ID=nbis-exon-432968;Parent=PASSSERD12688.5;de=false;minCov=0;pc=0
21	GeMoMa	exon	5306194	5306389	.	-	.	ID=nbis-exon-432969;Parent=PASSSERD12688.5;de=false;minCov=0;pc=0
21	GeMoMa	CDS	5256384	5256498	.	-	1	ID=cds-390971;Parent=PASSSERD12688.5;ae=false;minCov=0;pc=0
21	GeMoMa	CDS	5257813	5257968	.	-	1	ID=cds-390970;Parent=PASSSERD12688.5;ae=false;de=false;minCov=0;pc=0
21	GeMoMa	CDS	5258979	5259148	.	-	0	ID=cds-390969;Parent=PASSSERD12688.5;ae=false;de=false;minCov=0;pc=0
21	GeMoMa	CDS	5260413	5260562	.	-	0	ID=cds-390968;Parent=PASSSERD12688.5;ae=false;de=false;minCov=0;pc=0.68
21	GeMoMa	CDS	5262526	5262735	.	-	0	ID=cds-390967;Parent=PASSSERD12688.5;ae=false;de=false;minCov=0;pc=0
21	GeMoMa	CDS	5263111	5263172	.	-	2	ID=cds-390966;Parent=PASSSERD12688.5;ae=false;de=false;minCov=0;pc=0
21	GeMoMa	CDS	5263304	5263389	.	-	1	ID=cds-390965;Parent=PASSSERD12688.5;ae=false;de=false;minCov=0;pc=0
21	GeMoMa	CDS	5263772	5263961	.	-	2	ID=cds-390964;Parent=PASSSERD12688.5;ae=true;de=false;minCov=0;pc=0.6474
21	GeMoMa	CDS	5264707	5264832	.	-	2	ID=cds-390963;Parent=PASSSERD12688.5;ae=false;de=true;minCov=1;pc=1
21	GeMoMa	CDS	5265308	5265375	.	-	1	ID=cds-390962;Parent=PASSSERD12688.5;ae=true;de=false;minCov=0;pc=0.9412
21	GeMoMa	CDS	5266030	5266126	.	-	2	ID=cds-390961;Parent=PASSSERD12688.5;ae=false;de=true;minCov=1;pc=1
21	GeMoMa	CDS	5266872	5267034	.	-	0	ID=cds-390960;Parent=PASSSERD12688.5;ae=false;de=false;minCov=0;pc=0
21	GeMoMa	CDS	5267160	5267284	.	-	2	ID=cds-390959;Parent=PASSSERD12688.5;ae=false;de=false;minCov=0;pc=0
21	GeMoMa	CDS	5270063	5270398	.	-	2	ID=cds-390958;Parent=PASSSERD12688.5;ae=false;de=false;minCov=0;pc=0
21	GeMoMa	CDS	5271946	5272101	.	-	2	ID=cds-390957;Parent=PASSSERD12688.5;ae=false;de=false;minCov=0;pc=0
21	GeMoMa	CDS	5284249	5284912	.	-	0	ID=cds-390956;Parent=PASSSERD12688.5;ae=false;de=false;minCov=0;pc=0
21	GeMoMa	CDS	5294263	5294327	.	-	2	ID=cds-390955;Parent=PASSSERD12688.5;ae=false;de=false;minCov=0;pc=0
21	GeMoMa	CDS	5306194	5306389	.	-	0	ID=cds-390954;Parent=PASSSERD12688.5;de=false;minCov=0;pc=0
21	GeMoMa	mRNA	5256384	5306555	3218	-	.	ID=PASSSERD12688.7;Parent=PASSSERD12688;aa=1026;alternative="montanus_gene-EPHA3,onychos_gene-EPHA3";avgCov=0.2372;bestScore=5246;ce=17;evidence=3;iAA=0.5918;lpm=23;maxGap=14;maxScore=5246;minCov=0;minSplitReads=0;nps=0;oldID=passerold_transcript:ENSPDOT00000014147_R5;pAA=0.725;prediction=5;raa=998;rce=17;ref-gene=passerold_gene:ENSPDOG00000009491;start=M;stop=*;sumWeight=2.6;tae=0.125;tde=0.125;tie=0.125;tpc=0.1663
21	GeMoMa	exon	5256384	5256498	.	-	.	ID=nbis-exon-432985;Parent=PASSSERD12688.7;de=false;minCov=0;pc=0
21	GeMoMa	exon	5257813	5257968	.	-	.	ID=nbis-exon-432986;Parent=PASSSERD12688.7;de=false;minCov=0;pc=0
21	GeMoMa	exon	5258958	5259148	.	-	.	ID=nbis-exon-432987;Parent=PASSSERD12688.7;de=false;minCov=0;pc=0
21	GeMoMa	exon	5260413	5260562	.	-	.	ID=nbis-exon-432988;Parent=PASSSERD12688.7;de=false;minCov=0;pc=0
21	GeMoMa	exon	5262526	5262735	.	-	.	ID=nbis-exon-432989;Parent=PASSSERD12688.7;de=false;minCov=0;pc=0
21	GeMoMa	exon	5263111	5263172	.	-	.	ID=nbis-exon-432990;Parent=PASSSERD12688.7;de=false;minCov=0;pc=0
21	GeMoMa	exon	5263776	5263961	.	-	.	ID=nbis-exon-432991;Parent=PASSSERD12688.7;de=false;minCov=0;pc=0
21	GeMoMa	exon	5264707	5264832	.	-	.	ID=nbis-exon-432992;Parent=PASSSERD12688.7;de=false;minCov=0;pc=0
21	GeMoMa	exon	5265308	5265375	.	-	.	ID=nbis-exon-432993;Parent=PASSSERD12688.7;de=false;minCov=0;pc=0
21	GeMoMa	exon	5266030	5266126	.	-	.	ID=nbis-exon-432994;Parent=PASSSERD12688.7;de=false;minCov=0;pc=0
21	GeMoMa	exon	5266872	5267034	.	-	.	ID=nbis-exon-432995;Parent=PASSSERD12688.7;de=false;minCov=0;pc=0
21	GeMoMa	exon	5267160	5267284	.	-	.	ID=nbis-exon-432996;Parent=PASSSERD12688.7;de=false;minCov=0;pc=0
21	GeMoMa	exon	5270063	5270398	.	-	.	ID=nbis-exon-432997;Parent=PASSSERD12688.7;de=false;minCov=0;pc=0
21	GeMoMa	exon	5271946	5272101	.	-	.	ID=nbis-exon-432998;Parent=PASSSERD12688.7;de=false;minCov=0;pc=0
21	GeMoMa	exon	5284249	5284912	.	-	.	ID=nbis-exon-432999;Parent=PASSSERD12688.7;de=false;minCov=0;pc=0
21	GeMoMa	exon	5294263	5294327	.	-	.	ID=nbis-exon-433000;Parent=PASSSERD12688.7;de=false;minCov=0;pc=0
21	GeMoMa	exon	5306348	5306555	.	-	.	ID=nbis-exon-433001;Parent=PASSSERD12688.7;de=false;minCov=0;pc=0
21	GeMoMa	CDS	5256384	5256498	.	-	1	ID=cds-391003;Parent=PASSSERD12688.7;ae=false;minCov=0;pc=0
21	GeMoMa	CDS	5257813	5257968	.	-	1	ID=cds-391002;Parent=PASSSERD12688.7;ae=false;de=false;minCov=0;pc=0
21	GeMoMa	CDS	5258958	5259148	.	-	0	ID=cds-391001;Parent=PASSSERD12688.7;ae=false;de=false;minCov=0;pc=0
21	GeMoMa	CDS	5260413	5260562	.	-	0	ID=cds-391000;Parent=PASSSERD12688.7;ae=false;de=false;minCov=0;pc=0.68
21	GeMoMa	CDS	5262526	5262735	.	-	0	ID=cds-390999;Parent=PASSSERD12688.7;ae=false;de=false;minCov=0;pc=0
21	GeMoMa	CDS	5263111	5263172	.	-	2	ID=cds-390998;Parent=PASSSERD12688.7;ae=false;de=false;minCov=0;pc=0
21	GeMoMa	CDS	5263776	5263961	.	-	2	ID=cds-390997;Parent=PASSSERD12688.7;ae=true;de=false;minCov=0;pc=0.6613
21	GeMoMa	CDS	5264707	5264832	.	-	2	ID=cds-390996;Parent=PASSSERD12688.7;ae=false;de=true;minCov=1;pc=1
21	GeMoMa	CDS	5265308	5265375	.	-	1	ID=cds-390995;Parent=PASSSERD12688.7;ae=true;de=false;minCov=0;pc=0.9412
21	GeMoMa	CDS	5266030	5266126	.	-	2	ID=cds-390994;Parent=PASSSERD12688.7;ae=false;de=true;minCov=1;pc=1
21	GeMoMa	CDS	5266872	5267034	.	-	0	ID=cds-390993;Parent=PASSSERD12688.7;ae=false;de=false;minCov=0;pc=0
21	GeMoMa	CDS	5267160	5267284	.	-	2	ID=cds-390992;Parent=PASSSERD12688.7;ae=false;de=false;minCov=0;pc=0
21	GeMoMa	CDS	5270063	5270398	.	-	2	ID=cds-390991;Parent=PASSSERD12688.7;ae=false;de=false;minCov=0;pc=0
21	GeMoMa	CDS	5271946	5272101	.	-	2	ID=cds-390990;Parent=PASSSERD12688.7;ae=false;de=false;minCov=0;pc=0
21	GeMoMa	CDS	5284249	5284912	.	-	0	ID=cds-390989;Parent=PASSSERD12688.7;ae=false;de=false;minCov=0;pc=0
21	GeMoMa	CDS	5294263	5294327	.	-	2	ID=cds-390988;Parent=PASSSERD12688.7;ae=false;de=false;minCov=0;pc=0
21	GeMoMa	CDS	5306348	5306555	.	-	0	ID=cds-390987;Parent=PASSSERD12688.7;de=false;minCov=0;pc=0
21	GeMoMa	mRNA	5256384	5306555	3210	-	.	ID=PASSSERD12688.14;Parent=PASSSERD12688;aa=1024;alternative="montanus_gene-EPHA3";avgCov=0.2376;bestScore=5190;ce=17;evidence=2;iAA=0.5905;lpm=22;maxGap=19;maxScore=5226;minCov=0;minSplitReads=0;nps=0;oldID=onychos_rna-XM_041420915.1_R5;pAA=0.7179;prediction=5;raa=994;rce=17;ref-gene=onychos_gene-EPHA3;start=M;stop=*;sumWeight=1.8;tae=0.125;tde=0.125;tie=0.125;tpc=0.1667
21	GeMoMa	exon	5256384	5256498	.	-	.	ID=nbis-exon-432854;Parent=PASSSERD12688.14;de=false;minCov=0;pc=0
21	GeMoMa	exon	5257813	5257968	.	-	.	ID=nbis-exon-432855;Parent=PASSSERD12688.14;de=false;minCov=0;pc=0
21	GeMoMa	exon	5258958	5259148	.	-	.	ID=nbis-exon-432856;Parent=PASSSERD12688.14;de=false;minCov=0;pc=0
21	GeMoMa	exon	5260413	5260562	.	-	.	ID=nbis-exon-432857;Parent=PASSSERD12688.14;de=false;minCov=0;pc=0
21	GeMoMa	exon	5262526	5262735	.	-	.	ID=nbis-exon-432858;Parent=PASSSERD12688.14;de=false;minCov=0;pc=0
21	GeMoMa	exon	5263111	5263172	.	-	.	ID=nbis-exon-432859;Parent=PASSSERD12688.14;de=false;minCov=0;pc=0
21	GeMoMa	exon	5263776	5263961	.	-	.	ID=nbis-exon-432860;Parent=PASSSERD12688.14;de=false;minCov=0;pc=0
21	GeMoMa	exon	5264707	5264832	.	-	.	ID=nbis-exon-432861;Parent=PASSSERD12688.14;de=false;minCov=0;pc=0
21	GeMoMa	exon	5265308	5265375	.	-	.	ID=nbis-exon-432862;Parent=PASSSERD12688.14;de=false;minCov=0;pc=0
21	GeMoMa	exon	5266030	5266126	.	-	.	ID=nbis-exon-432863;Parent=PASSSERD12688.14;de=false;minCov=0;pc=0
21	GeMoMa	exon	5266872	5267028	.	-	.	ID=nbis-exon-432864;Parent=PASSSERD12688.14;de=false;minCov=0;pc=0
21	GeMoMa	exon	5267160	5267284	.	-	.	ID=nbis-exon-432865;Parent=PASSSERD12688.14;de=false;minCov=0;pc=0
21	GeMoMa	exon	5270063	5270398	.	-	.	ID=nbis-exon-432866;Parent=PASSSERD12688.14;de=false;minCov=0;pc=0
21	GeMoMa	exon	5271946	5272101	.	-	.	ID=nbis-exon-432867;Parent=PASSSERD12688.14;de=false;minCov=0;pc=0
21	GeMoMa	exon	5284249	5284912	.	-	.	ID=nbis-exon-432868;Parent=PASSSERD12688.14;de=false;minCov=0;pc=0
21	GeMoMa	exon	5294263	5294327	.	-	.	ID=nbis-exon-432869;Parent=PASSSERD12688.14;de=false;minCov=0;pc=0
21	GeMoMa	exon	5306348	5306555	.	-	.	ID=nbis-exon-432870;Parent=PASSSERD12688.14;de=false;minCov=0;pc=0
21	GeMoMa	CDS	5256384	5256498	.	-	1	ID=cds-391118;Parent=PASSSERD12688.14;ae=false;minCov=0;pc=0
21	GeMoMa	CDS	5257813	5257968	.	-	1	ID=cds-391117;Parent=PASSSERD12688.14;ae=false;de=false;minCov=0;pc=0
21	GeMoMa	CDS	5258958	5259148	.	-	0	ID=cds-391116;Parent=PASSSERD12688.14;ae=false;de=false;minCov=0;pc=0
21	GeMoMa	CDS	5260413	5260562	.	-	0	ID=cds-391115;Parent=PASSSERD12688.14;ae=false;de=false;minCov=0;pc=0.68
21	GeMoMa	CDS	5262526	5262735	.	-	0	ID=cds-391114;Parent=PASSSERD12688.14;ae=false;de=false;minCov=0;pc=0
21	GeMoMa	CDS	5263111	5263172	.	-	2	ID=cds-391113;Parent=PASSSERD12688.14;ae=false;de=false;minCov=0;pc=0
21	GeMoMa	CDS	5263776	5263961	.	-	2	ID=cds-391112;Parent=PASSSERD12688.14;ae=true;de=false;minCov=0;pc=0.6613
21	GeMoMa	CDS	5264707	5264832	.	-	2	ID=cds-391111;Parent=PASSSERD12688.14;ae=false;de=true;minCov=1;pc=1
21	GeMoMa	CDS	5265308	5265375	.	-	1	ID=cds-391110;Parent=PASSSERD12688.14;ae=true;de=false;minCov=0;pc=0.9412
21	GeMoMa	CDS	5266030	5266126	.	-	2	ID=cds-391109;Parent=PASSSERD12688.14;ae=false;de=true;minCov=1;pc=1
21	GeMoMa	CDS	5266872	5267028	.	-	0	ID=cds-391108;Parent=PASSSERD12688.14;ae=false;de=false;minCov=0;pc=0
21	GeMoMa	CDS	5267160	5267284	.	-	2	ID=cds-391107;Parent=PASSSERD12688.14;ae=false;de=false;minCov=0;pc=0
21	GeMoMa	CDS	5270063	5270398	.	-	2	ID=cds-391106;Parent=PASSSERD12688.14;ae=false;de=false;minCov=0;pc=0
21	GeMoMa	CDS	5271946	5272101	.	-	2	ID=cds-391105;Parent=PASSSERD12688.14;ae=false;de=false;minCov=0;pc=0
21	GeMoMa	CDS	5284249	5284912	.	-	0	ID=cds-391104;Parent=PASSSERD12688.14;ae=false;de=false;minCov=0;pc=0
21	GeMoMa	CDS	5294263	5294327	.	-	2	ID=cds-391103;Parent=PASSSERD12688.14;ae=false;de=false;minCov=0;pc=0
21	GeMoMa	CDS	5306348	5306555	.	-	0	ID=cds-391102;Parent=PASSSERD12688.14;de=false;minCov=0;pc=0
21	GeMoMa	mRNA	5256384	5307264	5190	-	.	ID=PASSSERD12688.3;Parent=PASSSERD12688;aa=985;alternative="onychos_gene-EPHA8,pyrgi_gene-EPHA8";avgCov=0.247;bestScore=5190;ce=17;evidence=3;iAA=0.999;lpm=673;maxGap=0;maxScore=5196;minCov=0;minSplitReads=0;nps=0;oldID=montanus_rna-XM_039702329.1_R0;pAA=0.999;prediction=0;raa=985;rce=17;ref-gene=montanus_gene-EPHA8;start=M;stop=*;sumWeight=2.8;tae=0.125;tde=0.125;tie=0.125;tpc=0.1733
21	GeMoMa	exon	5256384	5256498	.	-	.	ID=nbis-exon-432918;Parent=PASSSERD12688.3;de=false;minCov=0;pc=0
21	GeMoMa	exon	5257813	5257968	.	-	.	ID=nbis-exon-432919;Parent=PASSSERD12688.3;de=false;minCov=0;pc=0
21	GeMoMa	exon	5258958	5259148	.	-	.	ID=nbis-exon-432920;Parent=PASSSERD12688.3;de=false;minCov=0;pc=0
21	GeMoMa	exon	5260413	5260562	.	-	.	ID=nbis-exon-432921;Parent=PASSSERD12688.3;de=false;minCov=0;pc=0
21	GeMoMa	exon	5262526	5262735	.	-	.	ID=nbis-exon-432922;Parent=PASSSERD12688.3;de=false;minCov=0;pc=0
21	GeMoMa	exon	5263111	5263172	.	-	.	ID=nbis-exon-432923;Parent=PASSSERD12688.3;de=false;minCov=0;pc=0
21	GeMoMa	exon	5263776	5263961	.	-	.	ID=nbis-exon-432924;Parent=PASSSERD12688.3;de=false;minCov=0;pc=0
21	GeMoMa	exon	5264707	5264832	.	-	.	ID=nbis-exon-432925;Parent=PASSSERD12688.3;de=false;minCov=0;pc=0
21	GeMoMa	exon	5265308	5265375	.	-	.	ID=nbis-exon-432926;Parent=PASSSERD12688.3;de=false;minCov=0;pc=0
21	GeMoMa	exon	5266030	5266126	.	-	.	ID=nbis-exon-432927;Parent=PASSSERD12688.3;de=false;minCov=0;pc=0
21	GeMoMa	exon	5266872	5267034	.	-	.	ID=nbis-exon-432928;Parent=PASSSERD12688.3;de=false;minCov=0;pc=0
21	GeMoMa	exon	5267160	5267284	.	-	.	ID=nbis-exon-432929;Parent=PASSSERD12688.3;de=false;minCov=0;pc=0
21	GeMoMa	exon	5270063	5270398	.	-	.	ID=nbis-exon-432930;Parent=PASSSERD12688.3;de=false;minCov=0;pc=0
21	GeMoMa	exon	5271946	5272101	.	-	.	ID=nbis-exon-432931;Parent=PASSSERD12688.3;de=false;minCov=0;pc=0
21	GeMoMa	exon	5284249	5284912	.	-	.	ID=nbis-exon-432932;Parent=PASSSERD12688.3;de=false;minCov=0;pc=0
21	GeMoMa	exon	5294263	5294327	.	-	.	ID=nbis-exon-432933;Parent=PASSSERD12688.3;de=false;minCov=0;pc=0
21	GeMoMa	exon	5307180	5307264	.	-	.	ID=nbis-exon-432934;Parent=PASSSERD12688.3;de=false;minCov=0;pc=0
21	GeMoMa	CDS	5256384	5256498	.	-	1	ID=cds-390936;Parent=PASSSERD12688.3;ae=false;minCov=0;pc=0
21	GeMoMa	CDS	5257813	5257968	.	-	1	ID=cds-390935;Parent=PASSSERD12688.3;ae=false;de=false;minCov=0;pc=0
21	GeMoMa	CDS	5258958	5259148	.	-	0	ID=cds-390934;Parent=PASSSERD12688.3;ae=false;de=false;minCov=0;pc=0
21	GeMoMa	CDS	5260413	5260562	.	-	0	ID=cds-390933;Parent=PASSSERD12688.3;ae=false;de=false;minCov=0;pc=0.68
21	GeMoMa	CDS	5262526	5262735	.	-	0	ID=cds-390932;Parent=PASSSERD12688.3;ae=false;de=false;minCov=0;pc=0
21	GeMoMa	CDS	5263111	5263172	.	-	2	ID=cds-390931;Parent=PASSSERD12688.3;ae=false;de=false;minCov=0;pc=0
21	GeMoMa	CDS	5263776	5263961	.	-	2	ID=cds-390930;Parent=PASSSERD12688.3;ae=true;de=false;minCov=0;pc=0.6613
21	GeMoMa	CDS	5264707	5264832	.	-	2	ID=cds-390929;Parent=PASSSERD12688.3;ae=false;de=true;minCov=1;pc=1
21	GeMoMa	CDS	5265308	5265375	.	-	1	ID=cds-390928;Parent=PASSSERD12688.3;ae=true;de=false;minCov=0;pc=0.9412
21	GeMoMa	CDS	5266030	5266126	.	-	2	ID=cds-390927;Parent=PASSSERD12688.3;ae=false;de=true;minCov=1;pc=1
21	GeMoMa	CDS	5266872	5267034	.	-	0	ID=cds-390926;Parent=PASSSERD12688.3;ae=false;de=false;minCov=0;pc=0
21	GeMoMa	CDS	5267160	5267284	.	-	2	ID=cds-390925;Parent=PASSSERD12688.3;ae=false;de=false;minCov=0;pc=0
21	GeMoMa	CDS	5270063	5270398	.	-	2	ID=cds-390924;Parent=PASSSERD12688.3;ae=false;de=false;minCov=0;pc=0
21	GeMoMa	CDS	5271946	5272101	.	-	2	ID=cds-390923;Parent=PASSSERD12688.3;ae=false;de=false;minCov=0;pc=0
21	GeMoMa	CDS	5284249	5284912	.	-	0	ID=cds-390922;Parent=PASSSERD12688.3;ae=false;de=false;minCov=0;pc=0
21	GeMoMa	CDS	5294263	5294327	.	-	2	ID=cds-390921;Parent=PASSSERD12688.3;ae=false;de=false;minCov=0;pc=0
21	GeMoMa	CDS	5307180	5307264	.	-	0	ID=cds-390920;Parent=PASSSERD12688.3;de=false;minCov=0;pc=0
21	GeMoMa	mRNA	5256384	5313028	2734	-	.	ID=PASSSERD12688.1;Parent=PASSSERD12688;aa=968;alternative="onychos_gene-EPHB1,passerold_gene:ENSPDOG00000008778,pyrgi_gene-EPHB1";avgCov=0.188;bestScore=5145;ce=17;evidence=4;iAA=0.5391;lpm=30;maxGap=19;maxScore=5269;minCov=0;minSplitReads=0;nps=0;oldID=montanus_rna-XM_039696900.1_R7;pAA=0.6997;prediction=7;raa=1004;rce=16;ref-gene=montanus_gene-EPHB1;start=M;stop=*;sumWeight=3.6;tae=0.125;tde=0.0625;tie=0.0625;tpc=0.1429
21	GeMoMa	exon	5256384	5256498	.	-	.	ID=nbis-exon-432773;Parent=PASSSERD12688.1;de=false;minCov=0;pc=0
21	GeMoMa	exon	5257813	5257968	.	-	.	ID=nbis-exon-432774;Parent=PASSSERD12688.1;de=false;minCov=0;pc=0
21	GeMoMa	exon	5258958	5259148	.	-	.	ID=nbis-exon-432775;Parent=PASSSERD12688.1;de=false;minCov=0;pc=0
21	GeMoMa	exon	5260413	5260562	.	-	.	ID=nbis-exon-432776;Parent=PASSSERD12688.1;de=false;minCov=0;pc=0
21	GeMoMa	exon	5262526	5262735	.	-	.	ID=nbis-exon-432777;Parent=PASSSERD12688.1;de=false;minCov=0;pc=0
21	GeMoMa	exon	5263111	5263172	.	-	.	ID=nbis-exon-432778;Parent=PASSSERD12688.1;de=false;minCov=0;pc=0
21	GeMoMa	exon	5263776	5263961	.	-	.	ID=nbis-exon-432779;Parent=PASSSERD12688.1;de=false;minCov=0;pc=0
21	GeMoMa	exon	5264707	5264832	.	-	.	ID=nbis-exon-432780;Parent=PASSSERD12688.1;de=false;minCov=0;pc=0
21	GeMoMa	exon	5265308	5265375	.	-	.	ID=nbis-exon-432781;Parent=PASSSERD12688.1;de=false;minCov=0;pc=0
21	GeMoMa	exon	5266285	5266375	.	-	.	ID=nbis-exon-432782;Parent=PASSSERD12688.1;de=false;minCov=0;pc=0
21	GeMoMa	exon	5266872	5267034	.	-	.	ID=nbis-exon-432783;Parent=PASSSERD12688.1;de=false;minCov=0;pc=0
21	GeMoMa	exon	5267160	5267284	.	-	.	ID=nbis-exon-432784;Parent=PASSSERD12688.1;de=false;minCov=0;pc=0
21	GeMoMa	exon	5270063	5270398	.	-	.	ID=nbis-exon-432785;Parent=PASSSERD12688.1;de=false;minCov=0;pc=0
21	GeMoMa	exon	5271946	5272101	.	-	.	ID=nbis-exon-432786;Parent=PASSSERD12688.1;de=false;minCov=0;pc=0
21	GeMoMa	exon	5284249	5284912	.	-	.	ID=nbis-exon-432787;Parent=PASSSERD12688.1;de=false;minCov=0;pc=0
21	GeMoMa	exon	5294263	5294327	.	-	.	ID=nbis-exon-432788;Parent=PASSSERD12688.1;de=false;minCov=0;pc=0
21	GeMoMa	exon	5312989	5313028	.	-	.	ID=nbis-exon-432789;Parent=PASSSERD12688.1;de=false;minCov=0;pc=0
21	GeMoMa	CDS	5256384	5256498	.	-	1	ID=cds-390902;Parent=PASSSERD12688.1;ae=false;minCov=0;pc=0
21	GeMoMa	CDS	5257813	5257968	.	-	1	ID=cds-390901;Parent=PASSSERD12688.1;ae=false;de=false;minCov=0;pc=0
21	GeMoMa	CDS	5258958	5259148	.	-	0	ID=cds-390900;Parent=PASSSERD12688.1;ae=false;de=false;minCov=0;pc=0
21	GeMoMa	CDS	5260413	5260562	.	-	0	ID=cds-390899;Parent=PASSSERD12688.1;ae=false;de=false;minCov=0;pc=0.68
21	GeMoMa	CDS	5262526	5262735	.	-	0	ID=cds-390898;Parent=PASSSERD12688.1;ae=false;de=false;minCov=0;pc=0
21	GeMoMa	CDS	5263111	5263172	.	-	2	ID=cds-390897;Parent=PASSSERD12688.1;ae=false;de=false;minCov=0;pc=0
21	GeMoMa	CDS	5263776	5263961	.	-	2	ID=cds-390896;Parent=PASSSERD12688.1;ae=true;de=false;minCov=0;pc=0.6613
21	GeMoMa	CDS	5264707	5264832	.	-	2	ID=cds-390895;Parent=PASSSERD12688.1;ae=false;de=true;minCov=1;pc=1
21	GeMoMa	CDS	5265308	5265375	.	-	1	ID=cds-390894;Parent=PASSSERD12688.1;ae=true;de=false;minCov=0;pc=0.9412
21	GeMoMa	CDS	5266285	5266375	.	-	2	ID=cds-390893;Parent=PASSSERD12688.1;ae=false;de=false;minCov=0;pc=0
21	GeMoMa	CDS	5266872	5267034	.	-	0	ID=cds-390892;Parent=PASSSERD12688.1;ae=false;de=false;minCov=0;pc=0
21	GeMoMa	CDS	5267160	5267284	.	-	2	ID=cds-390891;Parent=PASSSERD12688.1;ae=false;de=false;minCov=0;pc=0
21	GeMoMa	CDS	5270063	5270398	.	-	2	ID=cds-390890;Parent=PASSSERD12688.1;ae=false;de=false;minCov=0;pc=0
21	GeMoMa	CDS	5271946	5272101	.	-	2	ID=cds-390889;Parent=PASSSERD12688.1;ae=false;de=false;minCov=0;pc=0
21	GeMoMa	CDS	5284249	5284912	.	-	0	ID=cds-390888;Parent=PASSSERD12688.1;ae=false;de=false;minCov=0;pc=0
21	GeMoMa	CDS	5294263	5294327	.	-	2	ID=cds-390887;Parent=PASSSERD12688.1;ae=false;de=false;minCov=0;pc=0
21	GeMoMa	CDS	5312989	5313028	.	-	0	ID=cds-390886;Parent=PASSSERD12688.1;de=false;minCov=0;pc=0
21	GAF	gene	5378191	5405941	.	-	.	ID=PASSSERD12689;combinedEvidence=1;complete=1;maxEvidence=1;maxTie=0.4286;transcripts=1
21	GeMoMa	mRNA	5378191	5405941	916	-	.	ID=PASSSERD12689.1;Parent=PASSSERD12689;aa=209;avgCov=50.5391;bestScore=916;ce=8;evidence=1;iAA=0.8664;lpm=68;maxGap=13;maxScore=1150;minCov=4;minSplitReads=0;nps=0;oldID=montanus_rna-XM_039702339.1_R0;pAA=0.875;prediction=0;raa=232;rce=8;ref-gene=montanus_gene-ZBTB40;start=M;stop=*;sumWeight=0.8;tae=0.5714;tde=0.5714;tie=0.4286;tpc=1
21	GeMoMa	exon	5378191	5378309	.	-	.	ID=nbis-exon-433036;Parent=PASSSERD12689.1;de=false;minCov=5;pc=1
21	GeMoMa	exon	5379580	5379658	.	-	.	ID=nbis-exon-433037;Parent=PASSSERD12689.1;de=false;minCov=5;pc=1
21	GeMoMa	exon	5379699	5379761	.	-	.	ID=nbis-exon-433038;Parent=PASSSERD12689.1;de=false;minCov=5;pc=1
21	GeMoMa	exon	5388016	5388047	.	-	.	ID=nbis-exon-433039;Parent=PASSSERD12689.1;de=false;minCov=5;pc=1
21	GeMoMa	exon	5388077	5388157	.	-	.	ID=nbis-exon-433040;Parent=PASSSERD12689.1;de=false;minCov=5;pc=1
21	GeMoMa	exon	5388659	5388884	.	-	.	ID=nbis-exon-433041;Parent=PASSSERD12689.1;de=false;minCov=5;pc=1
21	GeMoMa	exon	5395170	5395223	.	-	.	ID=nbis-exon-433042;Parent=PASSSERD12689.1;de=false;minCov=5;pc=1
21	GeMoMa	exon	5396305	5396785	.	-	.	ID=nbis-exon-433043;Parent=PASSSERD12689.1;de=false;minCov=5;pc=1
21	GeMoMa	exon	5397559	5397712	.	-	.	ID=nbis-exon-433044;Parent=PASSSERD12689.1;de=false;minCov=5;pc=1
21	GeMoMa	exon	5397970	5398253	.	-	.	ID=nbis-exon-433045;Parent=PASSSERD12689.1;de=false;minCov=5;pc=1
21	GeMoMa	exon	5398854	5399070	.	-	.	ID=nbis-exon-433046;Parent=PASSSERD12689.1;de=false;minCov=5;pc=1
21	GeMoMa	exon	5405637	5405941	.	-	.	ID=nbis-exon-433047;Parent=PASSSERD12689.1;de=false;minCov=5;pc=1
21	GeMoMa	CDS	5378305	5378309	.	-	2	ID=cds-391156;Parent=PASSSERD12689.1;ae=false;minCov=4;pc=1
21	GeMoMa	CDS	5379580	5379658	.	-	0	ID=cds-391155;Parent=PASSSERD12689.1;ae=false;de=true;minCov=58;pc=1
21	GeMoMa	CDS	5379699	5379761	.	-	0	ID=cds-391154;Parent=PASSSERD12689.1;ae=true;de=false;minCov=56;pc=1
21	GeMoMa	CDS	5388016	5388047	.	-	2	ID=cds-391153;Parent=PASSSERD12689.1;ae=false;de=true;minCov=56;pc=1
21	GeMoMa	CDS	5388077	5388157	.	-	2	ID=cds-391152;Parent=PASSSERD12689.1;ae=true;de=false;minCov=54;pc=1
21	GeMoMa	CDS	5388659	5388884	.	-	0	ID=cds-391151;Parent=PASSSERD12689.1;ae=true;de=true;minCov=43;pc=1
21	GeMoMa	CDS	5395170	5395223	.	-	0	ID=cds-391150;Parent=PASSSERD12689.1;ae=true;de=true;minCov=4;pc=1
21	GeMoMa	CDS	5396305	5396391	.	-	0	ID=cds-391149;Parent=PASSSERD12689.1;de=false;minCov=5;pc=1
21	AnnotationFinalizer_	five_prime_UTR	5396392	5396785	.	-	.	ID=five_prime_utr-52335;Parent=PASSSERD12689.1
21	AnnotationFinalizer_	five_prime_UTR	5397559	5397712	.	-	.	ID=five_prime_utr-52334;Parent=PASSSERD12689.1
21	AnnotationFinalizer_	five_prime_UTR	5397970	5398253	.	-	.	ID=five_prime_utr-52333;Parent=PASSSERD12689.1
21	AnnotationFinalizer_	five_prime_UTR	5398854	5399070	.	-	.	ID=five_prime_utr-52332;Parent=PASSSERD12689.1
21	AnnotationFinalizer_	five_prime_UTR	5405637	5405941	.	-	.	ID=five_prime_utr-52331;Parent=PASSSERD12689.1
21	AnnotationFinalizer_	three_prime_UTR	5378191	5378304	.	-	.	ID=three_prime_utr-42298;Parent=PASSSERD12689.1
21	GAF	gene	5541468	5569625	.	+	.	ID=PASSSERD12690;combinedEvidence=4;complete=12;maxEvidence=4;maxTie=1.0;transcripts=12
21	GeMoMa	mRNA	5541468	5569625	748	+	.	ID=PASSSERD12690.3;Parent=PASSSERD12690;aa=390;alternative="onychos_gene-WNT1,passerold_gene:ENSPDOG00000013284,pyrgi_gene-WNT1";avgCov=51.8385;bestScore=2030;ce=5;evidence=4;iAA=0.3922;lpm=14;maxGap=29;maxScore=2030;minCov=0;minSplitReads=0;nps=0;oldID=montanus_rna-XM_039703267.1_R3;pAA=0.5931;prediction=3;raa=370;rce=4;ref-gene=montanus_gene-WNT1;start=M;stop=*;sumWeight=3.6;tae=1;tde=0.75;tie=0.75;tpc=0.965
21	GeMoMa	exon	5541468	5541658	.	+	.	ID=nbis-exon-433077;Parent=PASSSERD12690.3;de=false;minCov=0;pc=0.7853
21	GeMoMa	exon	5561188	5561423	.	+	.	ID=nbis-exon-433078;Parent=PASSSERD12690.3;de=false;minCov=0;pc=0.7853
21	GeMoMa	exon	5563454	5563585	.	+	.	ID=nbis-exon-433079;Parent=PASSSERD12690.3;de=false;minCov=0;pc=0.7853
21	GeMoMa	exon	5563954	5564096	.	+	.	ID=nbis-exon-433080;Parent=PASSSERD12690.3;de=false;minCov=0;pc=0.7853
21	GeMoMa	exon	5564305	5569097	.	+	.	ID=nbis-exon-433081;Parent=PASSSERD12690.3;de=false;minCov=0;pc=0.7853
21	GeMoMa	exon	5569123	5569625	.	+	.	ID=nbis-exon-433082;Parent=PASSSERD12690.3;de=false;minCov=0;pc=0.7853
21	GeMoMa	CDS	5541468	5541658	.	+	0	ID=cds-391167;Parent=PASSSERD12690.3;de=false;minCov=0;pc=0.7853
21	GeMoMa	CDS	5561188	5561423	.	+	1	ID=cds-391168;Parent=PASSSERD12690.3;ae=true;de=true;minCov=20;pc=1
21	GeMoMa	CDS	5563454	5563585	.	+	2	ID=cds-391169;Parent=PASSSERD12690.3;ae=true;de=true;minCov=30;pc=1
21	GeMoMa	CDS	5563954	5564096	.	+	2	ID=cds-391170;Parent=PASSSERD12690.3;ae=true;de=true;minCov=34;pc=1
21	GeMoMa	CDS	5564305	5564772	.	+	0	ID=cds-391171;Parent=PASSSERD12690.3;ae=true;minCov=54;pc=1
21	AnnotationFinalizer_	three_prime_UTR	5564773	5569097	.	+	.	ID=three_prime_utr-42303;Parent=PASSSERD12690.3
21	AnnotationFinalizer_	three_prime_UTR	5569123	5569625	.	+	.	ID=three_prime_utr-42304;Parent=PASSSERD12690.3
21	GeMoMa	mRNA	5543415	5569625	807	+	.	ID=PASSSERD12690.1;Parent=PASSSERD12690;aa=339;alternative="montanus_gene-WNT2,passerold_gene:ENSPDOG00000010285,pyrgi_gene-WNT2";avgCov=59.8073;bestScore=1959;ce=5;evidence=4;iAA=0.4659;lpm=13;maxGap=13;maxScore=1976;minCov=6;minSplitReads=0;nps=0;oldID=onychos_rna-XM_041421040.1_R2;pAA=0.6158;prediction=2;raa=359;rce=5;ref-gene=onychos_gene-WNT2;start=M;stop=*;sumWeight=3.6;tae=1;tde=0.75;tie=0.75;tpc=1
21	GeMoMa	exon	5543415	5544026	.	+	.	ID=nbis-exon-433048;Parent=PASSSERD12690.1;de=false;minCov=6;pc=1
21	GeMoMa	exon	5561188	5561423	.	+	.	ID=nbis-exon-433049;Parent=PASSSERD12690.1;de=false;minCov=6;pc=1
21	GeMoMa	exon	5563454	5563585	.	+	.	ID=nbis-exon-433050;Parent=PASSSERD12690.1;de=false;minCov=6;pc=1
21	GeMoMa	exon	5563954	5564096	.	+	.	ID=nbis-exon-433051;Parent=PASSSERD12690.1;de=false;minCov=6;pc=1
21	GeMoMa	exon	5564305	5569097	.	+	.	ID=nbis-exon-433052;Parent=PASSSERD12690.1;de=false;minCov=6;pc=1
21	GeMoMa	exon	5569123	5569625	.	+	.	ID=nbis-exon-433053;Parent=PASSSERD12690.1;de=false;minCov=6;pc=1
21	GeMoMa	CDS	5543989	5544026	.	+	0	ID=cds-391157;Parent=PASSSERD12690.1;de=false;minCov=6;pc=1
21	GeMoMa	CDS	5561188	5561423	.	+	1	ID=cds-391158;Parent=PASSSERD12690.1;ae=true;de=true;minCov=20;pc=1
21	GeMoMa	CDS	5563454	5563585	.	+	2	ID=cds-391159;Parent=PASSSERD12690.1;ae=true;de=true;minCov=30;pc=1
21	GeMoMa	CDS	5563954	5564096	.	+	2	ID=cds-391160;Parent=PASSSERD12690.1;ae=true;de=true;minCov=34;pc=1
21	GeMoMa	CDS	5564305	5564772	.	+	0	ID=cds-391161;Parent=PASSSERD12690.1;ae=true;minCov=54;pc=1
21	AnnotationFinalizer_	five_prime_UTR	5543415	5543988	.	+	.	ID=five_prime_utr-52336;Parent=PASSSERD12690.1
21	AnnotationFinalizer_	three_prime_UTR	5564773	5569097	.	+	.	ID=three_prime_utr-42299;Parent=PASSSERD12690.1
21	AnnotationFinalizer_	three_prime_UTR	5569123	5569625	.	+	.	ID=three_prime_utr-42300;Parent=PASSSERD12690.1
21	GeMoMa	mRNA	5543415	5569625	824	+	.	ID=PASSSERD12690.6;Parent=PASSSERD12690;aa=343;alternative="onychos_gene-WNT7B,pyrgi_gene-WNT7B";avgCov=59.3343;bestScore=1916;ce=5;evidence=3;iAA=0.4678;lpm=18;maxGap=7;maxScore=1916;minCov=10;minSplitReads=0;nps=0;oldID=montanus_rna-XM_039708358.1_R6;pAA=0.6751;prediction=6;raa=354;rce=4;ref-gene=montanus_gene-WNT7B;start=M;stop=*;sumWeight=2.8;tae=1;tde=0.75;tie=0.75;tpc=1
21	GeMoMa	exon	5543415	5543604	.	+	.	ID=nbis-exon-433096;Parent=PASSSERD12690.6;de=false;minCov=10;pc=1
21	GeMoMa	exon	5561188	5561423	.	+	.	ID=nbis-exon-433097;Parent=PASSSERD12690.6;de=false;minCov=10;pc=1
21	GeMoMa	exon	5563454	5563585	.	+	.	ID=nbis-exon-433098;Parent=PASSSERD12690.6;de=false;minCov=10;pc=1
21	GeMoMa	exon	5563954	5564096	.	+	.	ID=nbis-exon-433099;Parent=PASSSERD12690.6;de=false;minCov=10;pc=1
21	GeMoMa	exon	5564305	5569097	.	+	.	ID=nbis-exon-433100;Parent=PASSSERD12690.6;de=false;minCov=10;pc=1
21	GeMoMa	exon	5569123	5569625	.	+	.	ID=nbis-exon-433101;Parent=PASSSERD12690.6;de=false;minCov=10;pc=1
21	GeMoMa	CDS	5543555	5543604	.	+	0	ID=cds-391183;Parent=PASSSERD12690.6;de=false;minCov=10;pc=1
21	GeMoMa	CDS	5561188	5561423	.	+	1	ID=cds-391184;Parent=PASSSERD12690.6;ae=true;de=true;minCov=20;pc=1
21	GeMoMa	CDS	5563454	5563585	.	+	2	ID=cds-391185;Parent=PASSSERD12690.6;ae=true;de=true;minCov=30;pc=1
21	GeMoMa	CDS	5563954	5564096	.	+	2	ID=cds-391186;Parent=PASSSERD12690.6;ae=true;de=true;minCov=34;pc=1
21	GeMoMa	CDS	5564305	5564772	.	+	0	ID=cds-391187;Parent=PASSSERD12690.6;ae=true;minCov=54;pc=1
21	AnnotationFinalizer_	five_prime_UTR	5543415	5543554	.	+	.	ID=five_prime_utr-52340;Parent=PASSSERD12690.6
21	AnnotationFinalizer_	three_prime_UTR	5564773	5569097	.	+	.	ID=three_prime_utr-42309;Parent=PASSSERD12690.6
21	AnnotationFinalizer_	three_prime_UTR	5569123	5569625	.	+	.	ID=three_prime_utr-42310;Parent=PASSSERD12690.6
21	GeMoMa	mRNA	5546132	5569625	834	+	.	ID=PASSSERD12690.5;Parent=PASSSERD12690;aa=375;alternative="onychos_gene-WNT5A,pyrgi_gene-WNT5A";avgCov=54.4116;bestScore=2087;ce=6;evidence=3;iAA=0.4536;lpm=22;maxGap=11;maxScore=2087;minCov=4;minSplitReads=0;nps=0;oldID=montanus_rna-XM_039695365.1_R4;pAA=0.6566;prediction=4;raa=386;rce=5;ref-gene=montanus_gene-WNT5A;start=M;stop=*;sumWeight=2.8;tae=0.8;tde=0.6;tie=0.6;tpc=1
21	GeMoMa	exon	5546132	5546569	.	+	.	ID=nbis-exon-433089;Parent=PASSSERD12690.5;de=false;minCov=4;pc=1
21	GeMoMa	exon	5554248	5554387	.	+	.	ID=nbis-exon-433090;Parent=PASSSERD12690.5;de=false;minCov=4;pc=1
21	GeMoMa	exon	5561188	5561423	.	+	.	ID=nbis-exon-433091;Parent=PASSSERD12690.5;de=false;minCov=4;pc=1
21	GeMoMa	exon	5563454	5563585	.	+	.	ID=nbis-exon-433092;Parent=PASSSERD12690.5;de=false;minCov=4;pc=1
21	GeMoMa	exon	5563954	5564096	.	+	.	ID=nbis-exon-433093;Parent=PASSSERD12690.5;de=false;minCov=4;pc=1
21	GeMoMa	exon	5564305	5569097	.	+	.	ID=nbis-exon-433094;Parent=PASSSERD12690.5;de=false;minCov=4;pc=1
21	GeMoMa	exon	5569123	5569625	.	+	.	ID=nbis-exon-433095;Parent=PASSSERD12690.5;de=false;minCov=4;pc=1
21	GeMoMa	CDS	5546564	5546569	.	+	0	ID=cds-391177;Parent=PASSSERD12690.5;de=false;minCov=4;pc=1
21	GeMoMa	CDS	5554248	5554387	.	+	0	ID=cds-391178;Parent=PASSSERD12690.5;ae=false;de=false;minCov=4;pc=1
21	GeMoMa	CDS	5561188	5561423	.	+	1	ID=cds-391179;Parent=PASSSERD12690.5;ae=true;de=true;minCov=20;pc=1
21	GeMoMa	CDS	5563454	5563585	.	+	2	ID=cds-391180;Parent=PASSSERD12690.5;ae=true;de=true;minCov=30;pc=1
21	GeMoMa	CDS	5563954	5564096	.	+	2	ID=cds-391181;Parent=PASSSERD12690.5;ae=true;de=true;minCov=34;pc=1
21	GeMoMa	CDS	5564305	5564772	.	+	0	ID=cds-391182;Parent=PASSSERD12690.5;ae=true;minCov=54;pc=1
21	AnnotationFinalizer_	five_prime_UTR	5546132	5546563	.	+	.	ID=five_prime_utr-52339;Parent=PASSSERD12690.5
21	AnnotationFinalizer_	three_prime_UTR	5564773	5569097	.	+	.	ID=three_prime_utr-42307;Parent=PASSSERD12690.5
21	AnnotationFinalizer_	three_prime_UTR	5569123	5569625	.	+	.	ID=three_prime_utr-42308;Parent=PASSSERD12690.5
21	GeMoMa	mRNA	5550008	5569625	1887	+	.	ID=PASSSERD12690.4;Parent=PASSSERD12690;aa=352;alternative="onychos_gene-WNT4,pyrgi_gene-WNT4";avgCov=58.1818;bestScore=1887;ce=5;evidence=3;iAA=1;lpm=352;maxGap=0;maxScore=1887;minCov=6;minSplitReads=15;nps=0;oldID=montanus_rna-XM_039702328.1_R0;pAA=1;prediction=0;raa=352;rce=5;ref-gene=montanus_gene-WNT4;start=M;stop=*;sumWeight=2.8;tae=1;tde=1;tie=1;tpc=1
21	GeMoMa	exon	5550008	5550161	.	+	.	ID=nbis-exon-433083;Parent=PASSSERD12690.4;de=true;minCov=6;pc=1
21	GeMoMa	exon	5561188	5561423	.	+	.	ID=nbis-exon-433084;Parent=PASSSERD12690.4;de=true;minCov=6;pc=1
21	GeMoMa	exon	5563454	5563585	.	+	.	ID=nbis-exon-433085;Parent=PASSSERD12690.4;de=true;minCov=6;pc=1
21	GeMoMa	exon	5563954	5564096	.	+	.	ID=nbis-exon-433086;Parent=PASSSERD12690.4;de=true;minCov=6;pc=1
21	GeMoMa	exon	5564305	5569097	.	+	.	ID=nbis-exon-433087;Parent=PASSSERD12690.4;de=true;minCov=6;pc=1
21	GeMoMa	exon	5569123	5569625	.	+	.	ID=nbis-exon-433088;Parent=PASSSERD12690.4;de=true;minCov=6;pc=1
21	GeMoMa	CDS	5550085	5550161	.	+	0	ID=cds-391172;Parent=PASSSERD12690.4;de=true;minCov=6;pc=1
21	GeMoMa	CDS	5561188	5561423	.	+	1	ID=cds-391173;Parent=PASSSERD12690.4;ae=true;de=true;minCov=20;pc=1
21	GeMoMa	CDS	5563454	5563585	.	+	2	ID=cds-391174;Parent=PASSSERD12690.4;ae=true;de=true;minCov=30;pc=1
21	GeMoMa	CDS	5563954	5564096	.	+	2	ID=cds-391175;Parent=PASSSERD12690.4;ae=true;de=true;minCov=34;pc=1
21	GeMoMa	CDS	5564305	5564772	.	+	0	ID=cds-391176;Parent=PASSSERD12690.4;ae=true;minCov=54;pc=1
21	AnnotationFinalizer_	five_prime_UTR	5550008	5550084	.	+	.	ID=five_prime_utr-52338;Parent=PASSSERD12690.4
21	AnnotationFinalizer_	three_prime_UTR	5564773	5569097	.	+	.	ID=three_prime_utr-42305;Parent=PASSSERD12690.4
21	AnnotationFinalizer_	three_prime_UTR	5569123	5569625	.	+	.	ID=three_prime_utr-42306;Parent=PASSSERD12690.4
21	GeMoMa	mRNA	5550008	5569625	763	+	.	ID=PASSSERD12690.8;Parent=PASSSERD12690;aa=348;alternative="onychos_gene-WNT16,pyrgi_gene-WNT16";avgCov=58.0326;bestScore=1978;ce=5;evidence=3;iAA=0.4169;lpm=15;maxGap=7;maxScore=1978;minCov=1;minSplitReads=0;nps=0;oldID=passerold_transcript:ENSPDOT00000015976_R2;pAA=0.6104;prediction=2;raa=362;rce=4;ref-gene=passerold_gene:ENSPDOG00000010616;start=M;stop=*;sumWeight=2.8;tae=1;tde=0.75;tie=0.75;tpc=1
21	GeMoMa	exon	5550008	5550161	.	+	.	ID=nbis-exon-433108;Parent=PASSSERD12690.8;de=false;minCov=1;pc=1
21	GeMoMa	exon	5551118	5551387	.	+	.	ID=nbis-exon-433109;Parent=PASSSERD12690.8;de=false;minCov=1;pc=1
21	GeMoMa	exon	5561188	5561423	.	+	.	ID=nbis-exon-433110;Parent=PASSSERD12690.8;de=false;minCov=1;pc=1
21	GeMoMa	exon	5563454	5563585	.	+	.	ID=nbis-exon-433111;Parent=PASSSERD12690.8;de=false;minCov=1;pc=1
21	GeMoMa	exon	5563954	5564096	.	+	.	ID=nbis-exon-433112;Parent=PASSSERD12690.8;de=false;minCov=1;pc=1
```
