## Supplemental file 2 for "Rapid genome functional annotation pipeline anchored to the House sparrow (*Passer domesticus*, Linnaeus 1758) genome reannotation": PasserD.gff (part 119 of 129)

```
21	GeMoMa	exon	5564305	5569097	.	+	.	ID=nbis-exon-433113;Parent=PASSSERD12690.8;de=false;minCov=1;pc=1
21	GeMoMa	exon	5569123	5569625	.	+	.	ID=nbis-exon-433114;Parent=PASSSERD12690.8;de=false;minCov=1;pc=1
21	GeMoMa	CDS	5551323	5551387	.	+	0	ID=cds-391193;Parent=PASSSERD12690.8;de=false;minCov=1;pc=1
21	GeMoMa	CDS	5561188	5561423	.	+	1	ID=cds-391194;Parent=PASSSERD12690.8;ae=true;de=true;minCov=20;pc=1
21	GeMoMa	CDS	5563454	5563585	.	+	2	ID=cds-391195;Parent=PASSSERD12690.8;ae=true;de=true;minCov=30;pc=1
21	GeMoMa	CDS	5563954	5564096	.	+	2	ID=cds-391196;Parent=PASSSERD12690.8;ae=true;de=true;minCov=34;pc=1
21	GeMoMa	CDS	5564305	5564772	.	+	0	ID=cds-391197;Parent=PASSSERD12690.8;ae=true;minCov=54;pc=1
21	AnnotationFinalizer_	five_prime_UTR	5550008	5550161	.	+	.	ID=five_prime_utr-52342;Parent=PASSSERD12690.8
21	AnnotationFinalizer_	five_prime_UTR	5551118	5551322	.	+	.	ID=five_prime_utr-52343;Parent=PASSSERD12690.8
21	AnnotationFinalizer_	three_prime_UTR	5564773	5569097	.	+	.	ID=three_prime_utr-42313;Parent=PASSSERD12690.8
21	AnnotationFinalizer_	three_prime_UTR	5569123	5569625	.	+	.	ID=three_prime_utr-42314;Parent=PASSSERD12690.8
21	GeMoMa	mRNA	5550008	5569625	1618	+	.	ID=PASSSERD12690.10;Parent=PASSSERD12690;aa=297;avgCov=65.0202;bestScore=1618;ce=4;evidence=1;iAA=0.9933;lpm=180;maxGap=0;maxScore=1620;minCov=30;minSplitReads=30;nps=0;oldID=pyrgi_rna-XM_041490263.1_R0;pAA=0.9933;prediction=0;raa=297;rce=4;ref-gene=pyrgi_gene-WNT4;start=M;stop=*;sumWeight=1.0;tae=1;tde=1;tie=1;tpc=1
21	GeMoMa	exon	5550008	5550161	.	+	.	ID=nbis-exon-433054;Parent=PASSSERD12690.10;de=true;minCov=31;pc=1
21	GeMoMa	exon	5561188	5561423	.	+	.	ID=nbis-exon-433055;Parent=PASSSERD12690.10;de=true;minCov=31;pc=1
21	GeMoMa	exon	5563454	5563585	.	+	.	ID=nbis-exon-433056;Parent=PASSSERD12690.10;de=true;minCov=31;pc=1
21	GeMoMa	exon	5563954	5564096	.	+	.	ID=nbis-exon-433057;Parent=PASSSERD12690.10;de=true;minCov=31;pc=1
21	GeMoMa	exon	5564305	5569097	.	+	.	ID=nbis-exon-433058;Parent=PASSSERD12690.10;de=true;minCov=31;pc=1
21	GeMoMa	exon	5569123	5569625	.	+	.	ID=nbis-exon-433059;Parent=PASSSERD12690.10;de=true;minCov=31;pc=1
21	GeMoMa	CDS	5561276	5561423	.	+	0	ID=cds-391203;Parent=PASSSERD12690.10;de=true;minCov=31;pc=1
21	GeMoMa	CDS	5563454	5563585	.	+	2	ID=cds-391204;Parent=PASSSERD12690.10;ae=true;de=true;minCov=30;pc=1
21	GeMoMa	CDS	5563954	5564096	.	+	2	ID=cds-391205;Parent=PASSSERD12690.10;ae=true;de=true;minCov=34;pc=1
21	GeMoMa	CDS	5564305	5564772	.	+	0	ID=cds-391206;Parent=PASSSERD12690.10;ae=true;minCov=54;pc=1
21	AnnotationFinalizer_	five_prime_UTR	5550008	5550161	.	+	.	ID=five_prime_utr-52345;Parent=PASSSERD12690.10
21	AnnotationFinalizer_	five_prime_UTR	5561188	5561275	.	+	.	ID=five_prime_utr-52346;Parent=PASSSERD12690.10
21	AnnotationFinalizer_	three_prime_UTR	5564773	5569097	.	+	.	ID=three_prime_utr-42317;Parent=PASSSERD12690.10
21	AnnotationFinalizer_	three_prime_UTR	5569123	5569625	.	+	.	ID=three_prime_utr-42318;Parent=PASSSERD12690.10
21	GeMoMa	mRNA	5550008	5569625	617	+	.	ID=PASSSERD12690.11;Parent=PASSSERD12690;aa=289;avgCov=65.8743;bestScore=1549;ce=4;evidence=1;iAA=0.4138;lpm=13;maxGap=1;maxScore=1581;minCov=30;minSplitReads=30;nps=0;oldID=pyrgi_rna-XM_041485171.1_R2;pAA=0.6828;prediction=2;raa=290;rce=4;ref-gene=pyrgi_gene-LOC121363084;start=M;stop=*;sumWeight=1.0;tae=1;tde=1;tie=1;tpc=1
21	GeMoMa	exon	5550008	5550161	.	+	.	ID=nbis-exon-433060;Parent=PASSSERD12690.11;de=true;minCov=31;pc=1
21	GeMoMa	exon	5561188	5561423	.	+	.	ID=nbis-exon-433061;Parent=PASSSERD12690.11;de=true;minCov=31;pc=1
21	GeMoMa	exon	5563454	5563585	.	+	.	ID=nbis-exon-433062;Parent=PASSSERD12690.11;de=true;minCov=31;pc=1
21	GeMoMa	exon	5563954	5564096	.	+	.	ID=nbis-exon-433063;Parent=PASSSERD12690.11;de=true;minCov=31;pc=1
21	GeMoMa	exon	5564305	5569097	.	+	.	ID=nbis-exon-433064;Parent=PASSSERD12690.11;de=true;minCov=31;pc=1
21	GeMoMa	exon	5569123	5569625	.	+	.	ID=nbis-exon-433065;Parent=PASSSERD12690.11;de=true;minCov=31;pc=1
21	GeMoMa	CDS	5561300	5561423	.	+	0	ID=cds-391207;Parent=PASSSERD12690.11;de=true;minCov=31;pc=1
21	GeMoMa	CDS	5563454	5563585	.	+	2	ID=cds-391208;Parent=PASSSERD12690.11;ae=true;de=true;minCov=30;pc=1
21	GeMoMa	CDS	5563954	5564096	.	+	2	ID=cds-391209;Parent=PASSSERD12690.11;ae=true;de=true;minCov=34;pc=1
21	GeMoMa	CDS	5564305	5564772	.	+	0	ID=cds-391210;Parent=PASSSERD12690.11;ae=true;minCov=54;pc=1
21	AnnotationFinalizer_	five_prime_UTR	5550008	5550161	.	+	.	ID=five_prime_utr-52347;Parent=PASSSERD12690.11
21	AnnotationFinalizer_	five_prime_UTR	5561188	5561299	.	+	.	ID=five_prime_utr-52348;Parent=PASSSERD12690.11
21	AnnotationFinalizer_	three_prime_UTR	5564773	5569097	.	+	.	ID=three_prime_utr-42319;Parent=PASSSERD12690.11
21	AnnotationFinalizer_	three_prime_UTR	5569123	5569625	.	+	.	ID=three_prime_utr-42320;Parent=PASSSERD12690.11
21	GeMoMa	mRNA	5551445	5569625	1981	+	.	ID=PASSSERD12690.9;Parent=PASSSERD12690;aa=369;alternative="onychos_gene-WNT4";avgCov=55.122;bestScore=1981;ce=5;evidence=2;iAA=0.9864;lpm=180;maxGap=0;maxScore=1998;minCov=3;minSplitReads=0;nps=0;oldID=pyrgi_rna-XM_041490264.1_R0;pAA=0.9892;prediction=0;raa=369;rce=5;ref-gene=pyrgi_gene-WNT4;start=M;stop=*;sumWeight=2.0;tae=1;tde=0.75;tie=0.75;tpc=1
21	GeMoMa	exon	5551445	5552245	.	+	.	ID=nbis-exon-433115;Parent=PASSSERD12690.9;de=false;minCov=3;pc=1
21	GeMoMa	exon	5561188	5561423	.	+	.	ID=nbis-exon-433116;Parent=PASSSERD12690.9;de=false;minCov=3;pc=1
21	GeMoMa	exon	5563454	5563585	.	+	.	ID=nbis-exon-433117;Parent=PASSSERD12690.9;de=false;minCov=3;pc=1
21	GeMoMa	exon	5563954	5564096	.	+	.	ID=nbis-exon-433118;Parent=PASSSERD12690.9;de=false;minCov=3;pc=1
21	GeMoMa	exon	5564305	5569097	.	+	.	ID=nbis-exon-433119;Parent=PASSSERD12690.9;de=false;minCov=3;pc=1
21	GeMoMa	exon	5569123	5569625	.	+	.	ID=nbis-exon-433120;Parent=PASSSERD12690.9;de=false;minCov=3;pc=1
21	GeMoMa	CDS	5552118	5552245	.	+	0	ID=cds-391198;Parent=PASSSERD12690.9;de=false;minCov=3;pc=1
21	GeMoMa	CDS	5561188	5561423	.	+	1	ID=cds-391199;Parent=PASSSERD12690.9;ae=true;de=true;minCov=20;pc=1
21	GeMoMa	CDS	5563454	5563585	.	+	2	ID=cds-391200;Parent=PASSSERD12690.9;ae=true;de=true;minCov=30;pc=1
21	GeMoMa	CDS	5563954	5564096	.	+	2	ID=cds-391201;Parent=PASSSERD12690.9;ae=true;de=true;minCov=34;pc=1
21	GeMoMa	CDS	5564305	5564772	.	+	0	ID=cds-391202;Parent=PASSSERD12690.9;ae=true;minCov=54;pc=1
21	AnnotationFinalizer_	five_prime_UTR	5551445	5552117	.	+	.	ID=five_prime_utr-52344;Parent=PASSSERD12690.9
21	AnnotationFinalizer_	three_prime_UTR	5564773	5569097	.	+	.	ID=three_prime_utr-42315;Parent=PASSSERD12690.9
21	AnnotationFinalizer_	three_prime_UTR	5569123	5569625	.	+	.	ID=three_prime_utr-42316;Parent=PASSSERD12690.9
21	GeMoMa	mRNA	5553681	5569625	797	+	.	ID=PASSSERD12690.2;Parent=PASSSERD12690;aa=364;alternative="onychos_gene-WNT3,passerold_gene:ENSPDOG00000008653,pyrgi_gene-WNT3";avgCov=55.8993;bestScore=1993;ce=5;evidence=4;iAA=0.4533;lpm=12;maxGap=12;maxScore=1993;minCov=4;minSplitReads=0;nps=0;oldID=montanus_rna-XM_039700904.1_R5;pAA=0.664;prediction=5;raa=356;rce=4;ref-gene=montanus_gene-WNT3;start=M;stop=*;sumWeight=3.6;tae=1;tde=0.75;tie=0.75;tpc=1
21	GeMoMa	exon	5553681	5554387	.	+	.	ID=nbis-exon-433071;Parent=PASSSERD12690.2;de=false;minCov=4;pc=1
21	GeMoMa	exon	5561188	5561423	.	+	.	ID=nbis-exon-433072;Parent=PASSSERD12690.2;de=false;minCov=4;pc=1
21	GeMoMa	exon	5563454	5563585	.	+	.	ID=nbis-exon-433073;Parent=PASSSERD12690.2;de=false;minCov=4;pc=1
21	GeMoMa	exon	5563954	5564096	.	+	.	ID=nbis-exon-433074;Parent=PASSSERD12690.2;de=false;minCov=4;pc=1
21	GeMoMa	exon	5564305	5569097	.	+	.	ID=nbis-exon-433075;Parent=PASSSERD12690.2;de=false;minCov=4;pc=1
21	GeMoMa	exon	5569123	5569625	.	+	.	ID=nbis-exon-433076;Parent=PASSSERD12690.2;de=false;minCov=4;pc=1
21	GeMoMa	CDS	5554275	5554387	.	+	0	ID=cds-391162;Parent=PASSSERD12690.2;de=false;minCov=4;pc=1
21	GeMoMa	CDS	5561188	5561423	.	+	1	ID=cds-391163;Parent=PASSSERD12690.2;ae=true;de=true;minCov=20;pc=1
21	GeMoMa	CDS	5563454	5563585	.	+	2	ID=cds-391164;Parent=PASSSERD12690.2;ae=true;de=true;minCov=30;pc=1
21	GeMoMa	CDS	5563954	5564096	.	+	2	ID=cds-391165;Parent=PASSSERD12690.2;ae=true;de=true;minCov=34;pc=1
21	GeMoMa	CDS	5564305	5564772	.	+	0	ID=cds-391166;Parent=PASSSERD12690.2;ae=true;minCov=54;pc=1
21	AnnotationFinalizer_	five_prime_UTR	5553681	5554274	.	+	.	ID=five_prime_utr-52337;Parent=PASSSERD12690.2
21	AnnotationFinalizer_	three_prime_UTR	5564773	5569097	.	+	.	ID=three_prime_utr-42301;Parent=PASSSERD12690.2
21	AnnotationFinalizer_	three_prime_UTR	5569123	5569625	.	+	.	ID=three_prime_utr-42302;Parent=PASSSERD12690.2
21	GeMoMa	mRNA	5553681	5569625	801	+	.	ID=PASSSERD12690.7;Parent=PASSSERD12690;aa=362;alternative="onychos_gene-WNT7A,pyrgi_gene-WNT7A";avgCov=55.8379;bestScore=1784;ce=5;evidence=3;iAA=0.4444;lpm=18;maxGap=16;maxScore=1921;minCov=0;minSplitReads=0;nps=0;oldID=montanus_rna-XM_039710239.1_R7;pAA=0.6558;prediction=7;raa=350;rce=4;ref-gene=montanus_gene-WNT7A;start=M;stop=*;sumWeight=2.8;tae=1;tde=0.75;tie=0.75;tpc=0.9779
21	GeMoMa	exon	5553681	5556733	.	+	.	ID=nbis-exon-433102;Parent=PASSSERD12690.7;de=false;minCov=0;pc=0.7757
21	GeMoMa	exon	5561188	5561423	.	+	.	ID=nbis-exon-433103;Parent=PASSSERD12690.7;de=false;minCov=0;pc=0.7757
21	GeMoMa	exon	5563454	5563585	.	+	.	ID=nbis-exon-433104;Parent=PASSSERD12690.7;de=false;minCov=0;pc=0.7757
21	GeMoMa	exon	5563954	5564096	.	+	.	ID=nbis-exon-433105;Parent=PASSSERD12690.7;de=false;minCov=0;pc=0.7757
21	GeMoMa	exon	5564305	5569097	.	+	.	ID=nbis-exon-433106;Parent=PASSSERD12690.7;de=false;minCov=0;pc=0.7757
21	GeMoMa	exon	5569123	5569625	.	+	.	ID=nbis-exon-433107;Parent=PASSSERD12690.7;de=false;minCov=0;pc=0.7757
21	GeMoMa	CDS	5556627	5556733	.	+	0	ID=cds-391188;Parent=PASSSERD12690.7;de=false;minCov=0;pc=0.7757
21	GeMoMa	CDS	5561188	5561423	.	+	1	ID=cds-391189;Parent=PASSSERD12690.7;ae=true;de=true;minCov=20;pc=1
21	GeMoMa	CDS	5563454	5563585	.	+	2	ID=cds-391190;Parent=PASSSERD12690.7;ae=true;de=true;minCov=30;pc=1
21	GeMoMa	CDS	5563954	5564096	.	+	2	ID=cds-391191;Parent=PASSSERD12690.7;ae=true;de=true;minCov=34;pc=1
21	GeMoMa	CDS	5564305	5564772	.	+	0	ID=cds-391192;Parent=PASSSERD12690.7;ae=true;minCov=54;pc=1
21	AnnotationFinalizer_	five_prime_UTR	5553681	5556626	.	+	.	ID=five_prime_utr-52341;Parent=PASSSERD12690.7
21	AnnotationFinalizer_	three_prime_UTR	5564773	5569097	.	+	.	ID=three_prime_utr-42311;Parent=PASSSERD12690.7
21	AnnotationFinalizer_	three_prime_UTR	5569123	5569625	.	+	.	ID=three_prime_utr-42312;Parent=PASSSERD12690.7
21	GeMoMa	mRNA	5560981	5569625	1867	+	.	ID=PASSSERD12690.12;Parent=PASSSERD12690;aa=344;avgCov=58.8159;bestScore=1867;ce=4;evidence=1;iAA=1;lpm=344;maxGap=0;maxScore=1867;minCov=3;minSplitReads=30;nps=0;oldID=passerold_transcript:ENSPDOT00000016021_R0;pAA=1;prediction=0;raa=344;rce=4;ref-gene=passerold_gene:ENSPDOG00000010638;start=M;stop=*;sumWeight=0.8;tae=1;tde=1;tie=1;tpc=1
21	GeMoMa	exon	5560981	5561423	.	+	.	ID=nbis-exon-433066;Parent=PASSSERD12690.12;de=true;minCov=3;pc=1
21	GeMoMa	exon	5563454	5563585	.	+	.	ID=nbis-exon-433067;Parent=PASSSERD12690.12;de=true;minCov=3;pc=1
21	GeMoMa	exon	5563954	5564096	.	+	.	ID=nbis-exon-433068;Parent=PASSSERD12690.12;de=true;minCov=3;pc=1
21	GeMoMa	exon	5564305	5569097	.	+	.	ID=nbis-exon-433069;Parent=PASSSERD12690.12;de=true;minCov=3;pc=1
21	GeMoMa	exon	5569123	5569625	.	+	.	ID=nbis-exon-433070;Parent=PASSSERD12690.12;de=true;minCov=3;pc=1
21	GeMoMa	CDS	5561135	5561423	.	+	0	ID=cds-391211;Parent=PASSSERD12690.12;de=true;minCov=3;pc=1
21	GeMoMa	CDS	5563454	5563585	.	+	2	ID=cds-391212;Parent=PASSSERD12690.12;ae=true;de=true;minCov=30;pc=1
21	GeMoMa	CDS	5563954	5564096	.	+	2	ID=cds-391213;Parent=PASSSERD12690.12;ae=true;de=true;minCov=34;pc=1
21	GeMoMa	CDS	5564305	5564772	.	+	0	ID=cds-391214;Parent=PASSSERD12690.12;ae=true;minCov=54;pc=1
21	AnnotationFinalizer_	five_prime_UTR	5560981	5561134	.	+	.	ID=five_prime_utr-52349;Parent=PASSSERD12690.12
21	AnnotationFinalizer_	three_prime_UTR	5564773	5569097	.	+	.	ID=three_prime_utr-42321;Parent=PASSSERD12690.12
21	AnnotationFinalizer_	three_prime_UTR	5569123	5569625	.	+	.	ID=three_prime_utr-42322;Parent=PASSSERD12690.12
21	GAF	gene	5582402	5629331	.	-	.	ID=PASSSERD12691;combinedEvidence=4;complete=5;maxEvidence=4;maxTie=1.0;transcripts=5
21	GeMoMa	mRNA	5582402	5629331	343	-	.	ID=PASSSERD12691.4;Parent=PASSSERD12691;aa=186;alternative="onychos_gene-RHOQ";avgCov=9705.3656;bestScore=861;ce=5;evidence=2;iAA=0.5469;lpm=17;maxGap=15;maxScore=861;minCov=1;minSplitReads=0;nps=0;oldID=montanus_rna-XM_039697853.1_R3;pAA=0.6302;prediction=3;raa=165;rce=5;ref-gene=montanus_gene-RHOQ;start=M;stop=*;sumWeight=1.8;tae=0.75;tde=1;tie=0.75;tpc=1
21	GeMoMa	exon	5582402	5582540	.	-	.	ID=nbis-exon-433151;Parent=PASSSERD12691.4;de=true;minCov=9228;pc=1
21	GeMoMa	exon	5600623	5600820	.	-	.	ID=nbis-exon-433152;Parent=PASSSERD12691.4;de=true;minCov=9228;pc=1
21	GeMoMa	exon	5600919	5601028	.	-	.	ID=nbis-exon-433153;Parent=PASSSERD12691.4;de=true;minCov=9228;pc=1
21	GeMoMa	exon	5603937	5604009	.	-	.	ID=nbis-exon-433154;Parent=PASSSERD12691.4;de=true;minCov=9228;pc=1
21	GeMoMa	exon	5608295	5608436	.	-	.	ID=nbis-exon-433155;Parent=PASSSERD12691.4;de=true;minCov=9228;pc=1
21	GeMoMa	exon	5620989	5624998	.	-	.	ID=nbis-exon-433156;Parent=PASSSERD12691.4;de=true;minCov=9228;pc=1
21	GeMoMa	exon	5625660	5625791	.	-	.	ID=nbis-exon-433157;Parent=PASSSERD12691.4;de=true;minCov=9228;pc=1
21	GeMoMa	exon	5628103	5628189	.	-	.	ID=nbis-exon-433158;Parent=PASSSERD12691.4;de=true;minCov=9228;pc=1
21	GeMoMa	exon	5629087	5629331	.	-	.	ID=nbis-exon-433159;Parent=PASSSERD12691.4;de=true;minCov=9228;pc=1
21	GeMoMa	CDS	5582469	5582540	.	-	0	ID=cds-391235;Parent=PASSSERD12691.4;ae=false;minCov=1;pc=1
21	GeMoMa	CDS	5600623	5600820	.	-	0	ID=cds-391234;Parent=PASSSERD12691.4;ae=true;de=true;minCov=9522;pc=1
21	GeMoMa	CDS	5600919	5601028	.	-	2	ID=cds-391233;Parent=PASSSERD12691.4;ae=true;de=true;minCov=9845;pc=1
21	GeMoMa	CDS	5603937	5604009	.	-	0	ID=cds-391232;Parent=PASSSERD12691.4;ae=true;de=true;minCov=10827;pc=1
21	GeMoMa	CDS	5608295	5608399	.	-	0	ID=cds-391231;Parent=PASSSERD12691.4;de=true;minCov=9228;pc=1
21	AnnotationFinalizer_	five_prime_UTR	5608400	5608436	.	-	.	ID=five_prime_utr-52368;Parent=PASSSERD12691.4
21	AnnotationFinalizer_	five_prime_UTR	5620989	5624998	.	-	.	ID=five_prime_utr-52367;Parent=PASSSERD12691.4
21	AnnotationFinalizer_	five_prime_UTR	5625660	5625791	.	-	.	ID=five_prime_utr-52366;Parent=PASSSERD12691.4
21	AnnotationFinalizer_	five_prime_UTR	5628103	5628189	.	-	.	ID=five_prime_utr-52365;Parent=PASSSERD12691.4
21	AnnotationFinalizer_	five_prime_UTR	5629087	5629331	.	-	.	ID=five_prime_utr-52364;Parent=PASSSERD12691.4
21	AnnotationFinalizer_	three_prime_UTR	5582402	5582468	.	-	.	ID=three_prime_utr-42329;Parent=PASSSERD12691.4
21	GeMoMa	mRNA	5587867	5629331	1003	-	.	ID=PASSSERD12691.1;Parent=PASSSERD12691;aa=192;alternative="montanus_gene-CDC42,montanus_gene-LOC120506184,montanus_gene-RAC1,montanus_gene-RAC2,montanus_gene-RAC3,montanus_gene-RHOJ,montanus_gene-RHOQ,onychos_gene-CDC42,onychos_gene-LOC121331895,onychos_gene-RAC1,onychos_gene-RAC2,onychos_gene-RAC3,onychos_gene-RHOJ,onychos_gene-RHOQ,passerold_gene:ENSPDOG00000000893,passerold_gene:ENSPDOG00000001549,passerold_gene:ENSPDOG00000005486,passerold_gene:ENSPDOG00000010631,passerold_gene:ENSPDOG00000010989,pyrgi_gene-CDC42,pyrgi_gene-LOC121363218,pyrgi_gene-RAC2,pyrgi_gene-RAC3,pyrgi_gene-RHOJ,pyrgi_gene-RHOQ";avgCov=10981.4115;bestScore=1003;ce=5;evidence=4;iAA=1;lpm=192;maxGap=0;maxScore=1003;minCov=9228;minSplitReads=10590;nps=0;oldID=montanus_rna-XM_039702335.1_R0;pAA=1;prediction=0;raa=192;rce=5;ref-gene=montanus_gene-CDC42;start=M;stop=*;sumWeight=3.6;tae=1;tde=1;tie=1;tpc=1
21	GeMoMa	exon	5587867	5588542	.	-	.	ID=nbis-exon-433121;Parent=PASSSERD12691.1;de=true;minCov=9228;pc=1
21	GeMoMa	exon	5588888	5594917	.	-	.	ID=nbis-exon-433122;Parent=PASSSERD12691.1;de=true;minCov=9228;pc=1
21	GeMoMa	exon	5600623	5600820	.	-	.	ID=nbis-exon-433123;Parent=PASSSERD12691.1;de=true;minCov=9228;pc=1
21	GeMoMa	exon	5600919	5601028	.	-	.	ID=nbis-exon-433124;Parent=PASSSERD12691.1;de=true;minCov=9228;pc=1
21	GeMoMa	exon	5603937	5604009	.	-	.	ID=nbis-exon-433125;Parent=PASSSERD12691.1;de=true;minCov=9228;pc=1
21	GeMoMa	exon	5608295	5608436	.	-	.	ID=nbis-exon-433126;Parent=PASSSERD12691.1;de=true;minCov=9228;pc=1
21	GeMoMa	exon	5620989	5624998	.	-	.	ID=nbis-exon-433127;Parent=PASSSERD12691.1;de=true;minCov=9228;pc=1
21	GeMoMa	exon	5625660	5625791	.	-	.	ID=nbis-exon-433128;Parent=PASSSERD12691.1;de=true;minCov=9228;pc=1
21	GeMoMa	exon	5628103	5628189	.	-	.	ID=nbis-exon-433129;Parent=PASSSERD12691.1;de=true;minCov=9228;pc=1
21	GeMoMa	exon	5629087	5629331	.	-	.	ID=nbis-exon-433130;Parent=PASSSERD12691.1;de=true;minCov=9228;pc=1
21	GeMoMa	CDS	5594828	5594917	.	-	0	ID=cds-391219;Parent=PASSSERD12691.1;ae=true;minCov=9373;pc=1
21	GeMoMa	CDS	5600623	5600820	.	-	0	ID=cds-391218;Parent=PASSSERD12691.1;ae=true;de=true;minCov=9522;pc=1
21	GeMoMa	CDS	5600919	5601028	.	-	2	ID=cds-391217;Parent=PASSSERD12691.1;ae=true;de=true;minCov=9845;pc=1
21	GeMoMa	CDS	5603937	5604009	.	-	0	ID=cds-391216;Parent=PASSSERD12691.1;ae=true;de=true;minCov=10827;pc=1
21	GeMoMa	CDS	5608295	5608399	.	-	0	ID=cds-391215;Parent=PASSSERD12691.1;de=true;minCov=9228;pc=1
21	AnnotationFinalizer_	five_prime_UTR	5608400	5608436	.	-	.	ID=five_prime_utr-52354;Parent=PASSSERD12691.1
21	AnnotationFinalizer_	five_prime_UTR	5620989	5624998	.	-	.	ID=five_prime_utr-52353;Parent=PASSSERD12691.1
21	AnnotationFinalizer_	five_prime_UTR	5625660	5625791	.	-	.	ID=five_prime_utr-52352;Parent=PASSSERD12691.1
21	AnnotationFinalizer_	five_prime_UTR	5628103	5628189	.	-	.	ID=five_prime_utr-52351;Parent=PASSSERD12691.1
21	AnnotationFinalizer_	five_prime_UTR	5629087	5629331	.	-	.	ID=five_prime_utr-52350;Parent=PASSSERD12691.1
21	AnnotationFinalizer_	three_prime_UTR	5587867	5588542	.	-	.	ID=three_prime_utr-42324;Parent=PASSSERD12691.1
21	AnnotationFinalizer_	three_prime_UTR	5588888	5594827	.	-	.	ID=three_prime_utr-42323;Parent=PASSSERD12691.1
21	GeMoMa	mRNA	5587867	5629331	507	-	.	ID=PASSSERD12691.2;Parent=PASSSERD12691;aa=188;alternative="onychos_gene-RAC3,pyrgi_gene-RAC3";avgCov=10805.0089;bestScore=961;ce=6;evidence=3;iAA=0.6614;lpm=23;maxGap=3;maxScore=986;minCov=1255;minSplitReads=0;nps=0;oldID=montanus_rna-XM_039716342.1_R4;pAA=0.7884;prediction=4;raa=186;rce=6;ref-gene=montanus_gene-RAC3;start=M;stop=*;sumWeight=2.8;tae=0.8;tde=0.8;tie=0.8;tpc=1
21	GeMoMa	exon	5587867	5588542	.	-	.	ID=nbis-exon-433131;Parent=PASSSERD12691.2;de=false;minCov=1255;pc=1
21	GeMoMa	exon	5588888	5594917	.	-	.	ID=nbis-exon-433132;Parent=PASSSERD12691.2;de=false;minCov=1255;pc=1
21	GeMoMa	exon	5600623	5600820	.	-	.	ID=nbis-exon-433133;Parent=PASSSERD12691.2;de=false;minCov=1255;pc=1
21	GeMoMa	exon	5600919	5601028	.	-	.	ID=nbis-exon-433134;Parent=PASSSERD12691.2;de=false;minCov=1255;pc=1
21	GeMoMa	exon	5603937	5604009	.	-	.	ID=nbis-exon-433135;Parent=PASSSERD12691.2;de=false;minCov=1255;pc=1
21	GeMoMa	exon	5608295	5608374	.	-	.	ID=nbis-exon-433136;Parent=PASSSERD12691.2;de=false;minCov=1255;pc=1
21	GeMoMa	exon	5624246	5624998	.	-	.	ID=nbis-exon-433137;Parent=PASSSERD12691.2;de=false;minCov=1255;pc=1
21	GeMoMa	exon	5625660	5625791	.	-	.	ID=nbis-exon-433138;Parent=PASSSERD12691.2;de=false;minCov=1255;pc=1
21	GeMoMa	exon	5628103	5628189	.	-	.	ID=nbis-exon-433139;Parent=PASSSERD12691.2;de=false;minCov=1255;pc=1
21	GeMoMa	exon	5629087	5629331	.	-	.	ID=nbis-exon-433140;Parent=PASSSERD12691.2;de=false;minCov=1255;pc=1
21	GeMoMa	CDS	5594828	5594917	.	-	0	ID=cds-391225;Parent=PASSSERD12691.2;ae=true;minCov=9373;pc=1
21	GeMoMa	CDS	5600623	5600820	.	-	0	ID=cds-391224;Parent=PASSSERD12691.2;ae=true;de=true;minCov=9522;pc=1
21	GeMoMa	CDS	5600919	5601028	.	-	2	ID=cds-391223;Parent=PASSSERD12691.2;ae=true;de=true;minCov=9845;pc=1
21	GeMoMa	CDS	5603937	5604009	.	-	0	ID=cds-391222;Parent=PASSSERD12691.2;ae=true;de=true;minCov=10827;pc=1
21	GeMoMa	CDS	5608295	5608374	.	-	2	ID=cds-391221;Parent=PASSSERD12691.2;ae=false;de=true;minCov=10506;pc=1
21	GeMoMa	CDS	5624246	5624258	.	-	0	ID=cds-391220;Parent=PASSSERD12691.2;de=false;minCov=1255;pc=1
21	AnnotationFinalizer_	five_prime_UTR	5624259	5624998	.	-	.	ID=five_prime_utr-52358;Parent=PASSSERD12691.2
21	AnnotationFinalizer_	five_prime_UTR	5625660	5625791	.	-	.	ID=five_prime_utr-52357;Parent=PASSSERD12691.2
21	AnnotationFinalizer_	five_prime_UTR	5628103	5628189	.	-	.	ID=five_prime_utr-52356;Parent=PASSSERD12691.2
21	AnnotationFinalizer_	five_prime_UTR	5629087	5629331	.	-	.	ID=five_prime_utr-52355;Parent=PASSSERD12691.2
21	AnnotationFinalizer_	three_prime_UTR	5587867	5588542	.	-	.	ID=three_prime_utr-42326;Parent=PASSSERD12691.2
21	AnnotationFinalizer_	three_prime_UTR	5588888	5594827	.	-	.	ID=three_prime_utr-42325;Parent=PASSSERD12691.2
21	GeMoMa	mRNA	5587867	5629331	305	-	.	ID=PASSSERD12691.3;Parent=PASSSERD12691;aa=235;alternative="montanus_gene-RHOF,pyrgi_gene-RHOF";avgCov=8983.7206;bestScore=695;ce=5;evidence=3;iAA=0.3447;lpm=17;maxGap=33;maxScore=1151;minCov=47;minSplitReads=0;nps=0;oldID=onychos_rna-XM_041410264.1_R6;pAA=0.5038;prediction=6;raa=221;rce=5;ref-gene=onychos_gene-RHOF;start=M;stop=*;sumWeight=2.8;tae=0.75;tde=1;tie=0.75;tpc=1
21	GeMoMa	exon	5587867	5588542	.	-	.	ID=nbis-exon-433141;Parent=PASSSERD12691.3;de=true;minCov=9228;pc=1
21	GeMoMa	exon	5588888	5595046	.	-	.	ID=nbis-exon-433142;Parent=PASSSERD12691.3;de=true;minCov=9228;pc=1
21	GeMoMa	exon	5600623	5600820	.	-	.	ID=nbis-exon-433143;Parent=PASSSERD12691.3;de=true;minCov=9228;pc=1
21	GeMoMa	exon	5600919	5601028	.	-	.	ID=nbis-exon-433144;Parent=PASSSERD12691.3;de=true;minCov=9228;pc=1
21	GeMoMa	exon	5603937	5604009	.	-	.	ID=nbis-exon-433145;Parent=PASSSERD12691.3;de=true;minCov=9228;pc=1
21	GeMoMa	exon	5608295	5608436	.	-	.	ID=nbis-exon-433146;Parent=PASSSERD12691.3;de=true;minCov=9228;pc=1
21	GeMoMa	exon	5620989	5624998	.	-	.	ID=nbis-exon-433147;Parent=PASSSERD12691.3;de=true;minCov=9228;pc=1
21	GeMoMa	exon	5625660	5625791	.	-	.	ID=nbis-exon-433148;Parent=PASSSERD12691.3;de=true;minCov=9228;pc=1
21	GeMoMa	exon	5628103	5628189	.	-	.	ID=nbis-exon-433149;Parent=PASSSERD12691.3;de=true;minCov=9228;pc=1
21	GeMoMa	exon	5629087	5629331	.	-	.	ID=nbis-exon-433150;Parent=PASSSERD12691.3;de=true;minCov=9228;pc=1
21	GeMoMa	CDS	5594828	5595046	.	-	0	ID=cds-391230;Parent=PASSSERD12691.3;ae=false;minCov=47;pc=1
21	GeMoMa	CDS	5600623	5600820	.	-	0	ID=cds-391229;Parent=PASSSERD12691.3;ae=true;de=true;minCov=9522;pc=1
21	GeMoMa	CDS	5600919	5601028	.	-	2	ID=cds-391228;Parent=PASSSERD12691.3;ae=true;de=true;minCov=9845;pc=1
21	GeMoMa	CDS	5603937	5604009	.	-	0	ID=cds-391227;Parent=PASSSERD12691.3;ae=true;de=true;minCov=10827;pc=1
21	GeMoMa	CDS	5608295	5608399	.	-	0	ID=cds-391226;Parent=PASSSERD12691.3;de=true;minCov=9228;pc=1
21	AnnotationFinalizer_	five_prime_UTR	5608400	5608436	.	-	.	ID=five_prime_utr-52363;Parent=PASSSERD12691.3
21	AnnotationFinalizer_	five_prime_UTR	5620989	5624998	.	-	.	ID=five_prime_utr-52362;Parent=PASSSERD12691.3
21	AnnotationFinalizer_	five_prime_UTR	5625660	5625791	.	-	.	ID=five_prime_utr-52361;Parent=PASSSERD12691.3
21	AnnotationFinalizer_	five_prime_UTR	5628103	5628189	.	-	.	ID=five_prime_utr-52360;Parent=PASSSERD12691.3
21	AnnotationFinalizer_	five_prime_UTR	5629087	5629331	.	-	.	ID=five_prime_utr-52359;Parent=PASSSERD12691.3
21	AnnotationFinalizer_	three_prime_UTR	5587867	5588542	.	-	.	ID=three_prime_utr-42328;Parent=PASSSERD12691.3
21	AnnotationFinalizer_	three_prime_UTR	5588888	5594827	.	-	.	ID=three_prime_utr-42327;Parent=PASSSERD12691.3
21	GeMoMa	mRNA	5587867	5629331	409	-	.	ID=PASSSERD12691.5;Parent=PASSSERD12691;aa=148;alternative="pyrgi_gene-RAC3";avgCov=10704.1396;bestScore=786;ce=4;evidence=1;iAA=0.6711;lpm=23;maxGap=1;maxScore=786;minCov=9373;minSplitReads=10590;nps=0;oldID=pyrgi_rna-XM_041462047.1_R4;pAA=0.8054;prediction=4;raa=149;rce=4;ref-gene=pyrgi_gene-RAC1;start=M;stop=*;sumWeight=1.0;tae=1;tde=1;tie=1;tpc=1
21	GeMoMa	exon	5587867	5588542	.	-	.	ID=nbis-exon-433160;Parent=PASSSERD12691.5;de=true;minCov=10827;pc=1
21	GeMoMa	exon	5588888	5594917	.	-	.	ID=nbis-exon-433161;Parent=PASSSERD12691.5;de=true;minCov=10827;pc=1
21	GeMoMa	exon	5600623	5600820	.	-	.	ID=nbis-exon-433162;Parent=PASSSERD12691.5;de=true;minCov=10827;pc=1
21	GeMoMa	exon	5600919	5601028	.	-	.	ID=nbis-exon-433163;Parent=PASSSERD12691.5;de=true;minCov=10827;pc=1
21	GeMoMa	exon	5603937	5604009	.	-	.	ID=nbis-exon-433164;Parent=PASSSERD12691.5;de=true;minCov=10827;pc=1
21	GeMoMa	exon	5608295	5608436	.	-	.	ID=nbis-exon-433165;Parent=PASSSERD12691.5;de=true;minCov=10827;pc=1
21	GeMoMa	exon	5620989	5624998	.	-	.	ID=nbis-exon-433166;Parent=PASSSERD12691.5;de=true;minCov=10827;pc=1
21	GeMoMa	exon	5625660	5625791	.	-	.	ID=nbis-exon-433167;Parent=PASSSERD12691.5;de=true;minCov=10827;pc=1
21	GeMoMa	exon	5628103	5628189	.	-	.	ID=nbis-exon-433168;Parent=PASSSERD12691.5;de=true;minCov=10827;pc=1
21	GeMoMa	exon	5629087	5629331	.	-	.	ID=nbis-exon-433169;Parent=PASSSERD12691.5;de=true;minCov=10827;pc=1
21	GeMoMa	CDS	5594828	5594917	.	-	0	ID=cds-391239;Parent=PASSSERD12691.5;ae=true;minCov=9373;pc=1
21	GeMoMa	CDS	5600623	5600820	.	-	0	ID=cds-391238;Parent=PASSSERD12691.5;ae=true;de=true;minCov=9522;pc=1
21	GeMoMa	CDS	5600919	5601028	.	-	2	ID=cds-391237;Parent=PASSSERD12691.5;ae=true;de=true;minCov=9845;pc=1
21	GeMoMa	CDS	5603937	5603982	.	-	0	ID=cds-391236;Parent=PASSSERD12691.5;de=true;minCov=10827;pc=1
21	AnnotationFinalizer_	five_prime_UTR	5603983	5604009	.	-	.	ID=five_prime_utr-52374;Parent=PASSSERD12691.5
21	AnnotationFinalizer_	five_prime_UTR	5608295	5608436	.	-	.	ID=five_prime_utr-52373;Parent=PASSSERD12691.5
21	AnnotationFinalizer_	five_prime_UTR	5620989	5624998	.	-	.	ID=five_prime_utr-52372;Parent=PASSSERD12691.5
21	AnnotationFinalizer_	five_prime_UTR	5625660	5625791	.	-	.	ID=five_prime_utr-52371;Parent=PASSSERD12691.5
21	AnnotationFinalizer_	five_prime_UTR	5628103	5628189	.	-	.	ID=five_prime_utr-52370;Parent=PASSSERD12691.5
21	AnnotationFinalizer_	five_prime_UTR	5629087	5629331	.	-	.	ID=five_prime_utr-52369;Parent=PASSSERD12691.5
21	AnnotationFinalizer_	three_prime_UTR	5587867	5588542	.	-	.	ID=three_prime_utr-42331;Parent=PASSSERD12691.5
21	AnnotationFinalizer_	three_prime_UTR	5588888	5594827	.	-	.	ID=three_prime_utr-42330;Parent=PASSSERD12691.5
21	GAF	gene	5587867	5629419	.	-	.	ID=PASSSERD12692;combinedEvidence=4;complete=2;maxEvidence=3;maxTie=1.0;transcripts=2
21	GeMoMa	mRNA	5587867	5629331	1100	-	.	ID=PASSSERD12692.1;Parent=PASSSERD12692;aa=211;alternative="onychos_gene-CUNH1orf50,pyrgi_gene-CUNH1orf50";avgCov=684.2607;bestScore=1100;ce=4;evidence=3;iAA=1;lpm=211;maxGap=0;maxScore=1100;minCov=5;minSplitReads=542;nps=0;oldID=passerold_transcript:ENSPDOT00000016035_R0;pAA=1;prediction=0;raa=211;rce=4;ref-gene=passerold_gene:ENSPDOG00000010647;start=M;stop=*;sumWeight=2.8;tae=1;tde=1;tie=1;tpc=1
21	GeMoMa	exon	5587867	5588542	.	-	.	ID=nbis-exon-433170;Parent=PASSSERD12692.1;de=true;minCov=5;pc=1
21	GeMoMa	exon	5588888	5594917	.	-	.	ID=nbis-exon-433171;Parent=PASSSERD12692.1;de=true;minCov=5;pc=1
21	GeMoMa	exon	5600623	5600820	.	-	.	ID=nbis-exon-433172;Parent=PASSSERD12692.1;de=true;minCov=5;pc=1
21	GeMoMa	exon	5600919	5601028	.	-	.	ID=nbis-exon-433173;Parent=PASSSERD12692.1;de=true;minCov=5;pc=1
21	GeMoMa	exon	5603937	5604009	.	-	.	ID=nbis-exon-433174;Parent=PASSSERD12692.1;de=true;minCov=5;pc=1
21	GeMoMa	exon	5608295	5608436	.	-	.	ID=nbis-exon-433175;Parent=PASSSERD12692.1;de=true;minCov=5;pc=1
21	GeMoMa	exon	5620989	5624998	.	-	.	ID=nbis-exon-433176;Parent=PASSSERD12692.1;de=true;minCov=5;pc=1
21	GeMoMa	exon	5625660	5625791	.	-	.	ID=nbis-exon-433177;Parent=PASSSERD12692.1;de=true;minCov=5;pc=1
21	GeMoMa	exon	5628103	5628189	.	-	.	ID=nbis-exon-433178;Parent=PASSSERD12692.1;de=true;minCov=5;pc=1
21	GeMoMa	exon	5629087	5629331	.	-	.	ID=nbis-exon-433179;Parent=PASSSERD12692.1;de=true;minCov=5;pc=1
21	GeMoMa	CDS	5624807	5624998	.	-	0	ID=cds-391243;Parent=PASSSERD12692.1;ae=true;minCov=951;pc=1
21	GeMoMa	CDS	5625660	5625791	.	-	0	ID=cds-391242;Parent=PASSSERD12692.1;ae=true;de=true;minCov=859;pc=1
21	GeMoMa	CDS	5628103	5628189	.	-	0	ID=cds-391241;Parent=PASSSERD12692.1;ae=true;de=true;minCov=566;pc=1
21	GeMoMa	CDS	5629087	5629308	.	-	0	ID=cds-391240;Parent=PASSSERD12692.1;de=true;minCov=5;pc=1
21	AnnotationFinalizer_	five_prime_UTR	5629309	5629331	.	-	.	ID=five_prime_utr-52375;Parent=PASSSERD12692.1
21	AnnotationFinalizer_	three_prime_UTR	5587867	5588542	.	-	.	ID=three_prime_utr-42338;Parent=PASSSERD12692.1
21	AnnotationFinalizer_	three_prime_UTR	5588888	5594917	.	-	.	ID=three_prime_utr-42337;Parent=PASSSERD12692.1
21	AnnotationFinalizer_	three_prime_UTR	5600623	5600820	.	-	.	ID=three_prime_utr-42336;Parent=PASSSERD12692.1
21	AnnotationFinalizer_	three_prime_UTR	5600919	5601028	.	-	.	ID=three_prime_utr-42335;Parent=PASSSERD12692.1
21	AnnotationFinalizer_	three_prime_UTR	5603937	5604009	.	-	.	ID=three_prime_utr-42334;Parent=PASSSERD12692.1
21	AnnotationFinalizer_	three_prime_UTR	5608295	5608436	.	-	.	ID=three_prime_utr-42333;Parent=PASSSERD12692.1
21	AnnotationFinalizer_	three_prime_UTR	5620989	5624806	.	-	.	ID=three_prime_utr-42332;Parent=PASSSERD12692.1
21	GeMoMa	mRNA	5587867	5629419	1268	-	.	ID=PASSSERD12692.2;Parent=PASSSERD12692;aa=248;avgCov=582.246;bestScore=1268;ce=4;evidence=1;iAA=0.9762;lpm=166;maxGap=4;maxScore=1324;minCov=0;minSplitReads=542;nps=0;oldID=montanus_rna-XM_039702334.1_R0;pAA=0.9841;prediction=0;raa=252;rce=4;ref-gene=montanus_gene-CUNH1orf50;start=M;stop=*;sumWeight=0.8;tae=1;tde=1;tie=1;tpc=0.8817
21	GeMoMa	exon	5587867	5588542	.	-	.	ID=nbis-exon-433180;Parent=PASSSERD12692.2;de=true;minCov=0;pc=0.7357
21	GeMoMa	exon	5588888	5594917	.	-	.	ID=nbis-exon-433181;Parent=PASSSERD12692.2;de=true;minCov=0;pc=0.7357
21	GeMoMa	exon	5600623	5600820	.	-	.	ID=nbis-exon-433182;Parent=PASSSERD12692.2;de=true;minCov=0;pc=0.7357
21	GeMoMa	exon	5600919	5601028	.	-	.	ID=nbis-exon-433183;Parent=PASSSERD12692.2;de=true;minCov=0;pc=0.7357
21	GeMoMa	exon	5603937	5604009	.	-	.	ID=nbis-exon-433184;Parent=PASSSERD12692.2;de=true;minCov=0;pc=0.7357
21	GeMoMa	exon	5608295	5608436	.	-	.	ID=nbis-exon-433185;Parent=PASSSERD12692.2;de=true;minCov=0;pc=0.7357
21	GeMoMa	exon	5620989	5624998	.	-	.	ID=nbis-exon-433186;Parent=PASSSERD12692.2;de=true;minCov=0;pc=0.7357
21	GeMoMa	exon	5625660	5625791	.	-	.	ID=nbis-exon-433187;Parent=PASSSERD12692.2;de=true;minCov=0;pc=0.7357
21	GeMoMa	exon	5628103	5628189	.	-	.	ID=nbis-exon-433188;Parent=PASSSERD12692.2;de=true;minCov=0;pc=0.7357
21	GeMoMa	exon	5629087	5629419	.	-	.	ID=nbis-exon-433189;Parent=PASSSERD12692.2;de=true;minCov=0;pc=0.7357
21	GeMoMa	CDS	5624807	5624998	.	-	0	ID=cds-391247;Parent=PASSSERD12692.2;ae=true;minCov=951;pc=1
21	GeMoMa	CDS	5625660	5625791	.	-	0	ID=cds-391246;Parent=PASSSERD12692.2;ae=true;de=true;minCov=859;pc=1
21	GeMoMa	CDS	5628103	5628189	.	-	0	ID=cds-391245;Parent=PASSSERD12692.2;ae=true;de=true;minCov=566;pc=1
21	GeMoMa	CDS	5629087	5629419	.	-	0	ID=cds-391244;Parent=PASSSERD12692.2;de=true;minCov=0;pc=0.7357
21	AnnotationFinalizer_	three_prime_UTR	5587867	5588542	.	-	.	ID=three_prime_utr-42345;Parent=PASSSERD12692.2
21	AnnotationFinalizer_	three_prime_UTR	5588888	5594917	.	-	.	ID=three_prime_utr-42344;Parent=PASSSERD12692.2
21	AnnotationFinalizer_	three_prime_UTR	5600623	5600820	.	-	.	ID=three_prime_utr-42343;Parent=PASSSERD12692.2
21	AnnotationFinalizer_	three_prime_UTR	5600919	5601028	.	-	.	ID=three_prime_utr-42342;Parent=PASSSERD12692.2
21	AnnotationFinalizer_	three_prime_UTR	5603937	5604009	.	-	.	ID=three_prime_utr-42341;Parent=PASSSERD12692.2
21	AnnotationFinalizer_	three_prime_UTR	5608295	5608436	.	-	.	ID=three_prime_utr-42340;Parent=PASSSERD12692.2
21	AnnotationFinalizer_	three_prime_UTR	5620989	5624806	.	-	.	ID=three_prime_utr-42339;Parent=PASSSERD12692.2
21	GAF	gene	5618542	5637284	.	+	.	ID=PASSSERD12693;combinedEvidence=1;complete=1;maxEvidence=1;maxTie=0.0;transcripts=1
21	GeMoMa	mRNA	5618542	5637284	673	+	.	ID=PASSSERD12693.1;Parent=PASSSERD12693;aa=168;avgCov=38.8591;bestScore=673;ce=2;evidence=1;iAA=0.7917;lpm=45;maxGap=7;maxScore=874;minCov=1;minSplitReads=0;nps=0;oldID=pyrgi_rna-XM_041490249.1_R0;pAA=0.8929;prediction=0;raa=161;rce=2;ref-gene=pyrgi_gene-LOC121365793;start=M;stop=*;sumWeight=1.0;tae=0;tde=1;tie=0;tpc=1
21	GeMoMa	exon	5618542	5619699	.	+	.	ID=nbis-exon-433190;Parent=PASSSERD12693.1;de=true;minCov=5;pc=1
21	GeMoMa	exon	5619720	5620898	.	+	.	ID=nbis-exon-433191;Parent=PASSSERD12693.1;de=true;minCov=5;pc=1
21	GeMoMa	exon	5632388	5634348	.	+	.	ID=nbis-exon-433192;Parent=PASSSERD12693.1;de=true;minCov=5;pc=1
21	GeMoMa	exon	5634715	5636743	.	+	.	ID=nbis-exon-433193;Parent=PASSSERD12693.1;de=true;minCov=5;pc=1
21	GeMoMa	exon	5636821	5637284	.	+	.	ID=nbis-exon-433194;Parent=PASSSERD12693.1;de=true;minCov=5;pc=1
21	GeMoMa	CDS	5620425	5620898	.	+	0	ID=cds-391248;Parent=PASSSERD12693.1;de=true;minCov=5;pc=1
21	GeMoMa	CDS	5632388	5632417	.	+	0	ID=cds-391249;Parent=PASSSERD12693.1;ae=false;minCov=1;pc=1
21	AnnotationFinalizer_	five_prime_UTR	5618542	5619699	.	+	.	ID=five_prime_utr-52376;Parent=PASSSERD12693.1
21	AnnotationFinalizer_	five_prime_UTR	5619720	5620424	.	+	.	ID=five_prime_utr-52377;Parent=PASSSERD12693.1
21	AnnotationFinalizer_	three_prime_UTR	5632418	5634348	.	+	.	ID=three_prime_utr-42346;Parent=PASSSERD12693.1
21	AnnotationFinalizer_	three_prime_UTR	5634715	5636743	.	+	.	ID=three_prime_utr-42347;Parent=PASSSERD12693.1
21	AnnotationFinalizer_	three_prime_UTR	5636821	5637284	.	+	.	ID=three_prime_utr-42348;Parent=PASSSERD12693.1
21	GAF	gene	5629418	5637284	.	+	.	ID=PASSSERD12694;combinedEvidence=4;complete=2;maxEvidence=4;maxTie=1.0;transcripts=2
21	GeMoMa	mRNA	5629418	5637284	3836	+	.	ID=PASSSERD12694.1;Parent=PASSSERD12694;aa=731;alternative="montanus_gene-P3H1,onychos_gene-P3H1,pyrgi_gene-P3H1";avgCov=485.9489;bestScore=3836;ce=15;evidence=4;iAA=1;lpm=731;maxGap=0;maxScore=3836;minCov=0;minSplitReads=111;nps=0;oldID=passerold_transcript:ENSPDOT00000016048_R0;pAA=1;prediction=0;raa=731;rce=15;ref-gene=passerold_gene:ENSPDOG00000010653;start=M;stop=*;sumWeight=3.6;tae=1;tde=1;tie=1;tpc=0.9859
21	GeMoMa	exon	5629418	5629906	.	+	.	ID=nbis-exon-433195;Parent=PASSSERD12694.1;de=true;minCov=0;pc=0.9366
21	GeMoMa	exon	5630275	5630427	.	+	.	ID=nbis-exon-433196;Parent=PASSSERD12694.1;de=true;minCov=0;pc=0.9366
21	GeMoMa	exon	5630595	5630784	.	+	.	ID=nbis-exon-433197;Parent=PASSSERD12694.1;de=true;minCov=0;pc=0.9366
21	GeMoMa	exon	5631259	5631390	.	+	.	ID=nbis-exon-433198;Parent=PASSSERD12694.1;de=true;minCov=0;pc=0.9366
21	GeMoMa	exon	5633239	5633378	.	+	.	ID=nbis-exon-433199;Parent=PASSSERD12694.1;de=true;minCov=0;pc=0.9366
21	GeMoMa	exon	5634080	5634169	.	+	.	ID=nbis-exon-433200;Parent=PASSSERD12694.1;de=true;minCov=0;pc=0.9366
21	GeMoMa	exon	5634296	5634348	.	+	.	ID=nbis-exon-433201;Parent=PASSSERD12694.1;de=true;minCov=0;pc=0.9366
21	GeMoMa	exon	5634715	5634836	.	+	.	ID=nbis-exon-433202;Parent=PASSSERD12694.1;de=true;minCov=0;pc=0.9366
21	GeMoMa	exon	5635007	5635134	.	+	.	ID=nbis-exon-433203;Parent=PASSSERD12694.1;de=true;minCov=0;pc=0.9366
21	GeMoMa	exon	5635240	5635335	.	+	.	ID=nbis-exon-433204;Parent=PASSSERD12694.1;de=true;minCov=0;pc=0.9366
21	GeMoMa	exon	5635450	5635600	.	+	.	ID=nbis-exon-433205;Parent=PASSSERD12694.1;de=true;minCov=0;pc=0.9366
21	GeMoMa	exon	5636065	5636182	.	+	.	ID=nbis-exon-433206;Parent=PASSSERD12694.1;de=true;minCov=0;pc=0.9366
21	GeMoMa	exon	5636368	5636443	.	+	.	ID=nbis-exon-433207;Parent=PASSSERD12694.1;de=true;minCov=0;pc=0.9366
21	GeMoMa	exon	5636603	5636743	.	+	.	ID=nbis-exon-433208;Parent=PASSSERD12694.1;de=true;minCov=0;pc=0.9366
21	GeMoMa	exon	5636821	5637284	.	+	.	ID=nbis-exon-433209;Parent=PASSSERD12694.1;de=true;minCov=0;pc=0.9366
21	GeMoMa	CDS	5629418	5629906	.	+	0	ID=cds-391250;Parent=PASSSERD12694.1;de=true;minCov=0;pc=0.9366
21	GeMoMa	CDS	5630275	5630427	.	+	0	ID=cds-391251;Parent=PASSSERD12694.1;ae=true;de=true;minCov=176;pc=1
21	GeMoMa	CDS	5630595	5630784	.	+	0	ID=cds-391252;Parent=PASSSERD12694.1;ae=true;de=true;minCov=322;pc=1
21	GeMoMa	CDS	5631259	5631390	.	+	2	ID=cds-391253;Parent=PASSSERD12694.1;ae=true;de=true;minCov=365;pc=1
21	GeMoMa	CDS	5633239	5633378	.	+	2	ID=cds-391254;Parent=PASSSERD12694.1;ae=true;de=true;minCov=429;pc=1
21	GeMoMa	CDS	5634080	5634169	.	+	0	ID=cds-391255;Parent=PASSSERD12694.1;ae=true;de=true;minCov=519;pc=1
21	GeMoMa	CDS	5634296	5634348	.	+	0	ID=cds-391256;Parent=PASSSERD12694.1;ae=true;de=true;minCov=707;pc=1
21	GeMoMa	CDS	5634715	5634836	.	+	1	ID=cds-391257;Parent=PASSSERD12694.1;ae=true;de=true;minCov=649;pc=1
21	GeMoMa	CDS	5635007	5635134	.	+	2	ID=cds-391258;Parent=PASSSERD12694.1;ae=true;de=true;minCov=602;pc=1
21	GeMoMa	CDS	5635240	5635335	.	+	0	ID=cds-391259;Parent=PASSSERD12694.1;ae=true;de=true;minCov=625;pc=1
21	GeMoMa	CDS	5635450	5635600	.	+	0	ID=cds-391260;Parent=PASSSERD12694.1;ae=true;de=true;minCov=754;pc=1
21	GeMoMa	CDS	5636065	5636182	.	+	2	ID=cds-391261;Parent=PASSSERD12694.1;ae=true;de=true;minCov=635;pc=1
21	GeMoMa	CDS	5636368	5636443	.	+	1	ID=cds-391262;Parent=PASSSERD12694.1;ae=true;de=true;minCov=503;pc=1
21	GeMoMa	CDS	5636603	5636743	.	+	0	ID=cds-391263;Parent=PASSSERD12694.1;ae=true;de=true;minCov=555;pc=1
21	GeMoMa	CDS	5636821	5636934	.	+	0	ID=cds-391264;Parent=PASSSERD12694.1;ae=true;minCov=707;pc=1
21	AnnotationFinalizer_	three_prime_UTR	5636935	5637284	.	+	.	ID=three_prime_utr-42349;Parent=PASSSERD12694.1
21	GeMoMa	mRNA	5629418	5637284	1514	+	.	ID=PASSSERD12694.2;Parent=PASSSERD12694;aa=760;alternative="montanus_gene-P3H2";avgCov=427.7868;bestScore=3064;ce=15;evidence=2;iAA=0.4568;lpm=20;maxGap=33;maxScore=3694;minCov=0;minSplitReads=0;nps=0;oldID=onychos_rna-XM_041406029.1_R1;pAA=0.671;prediction=1;raa=699;rce=15;ref-gene=onychos_gene-P3H2;start=M;stop=*;sumWeight=1.8;tae=0.7857;tde=0.8571;tie=0.7857;tpc=0.9864
21	GeMoMa	exon	5629418	5629906	.	+	.	ID=nbis-exon-433210;Parent=PASSSERD12694.2;de=true;minCov=0;pc=0.9366
21	GeMoMa	exon	5630275	5630427	.	+	.	ID=nbis-exon-433211;Parent=PASSSERD12694.2;de=true;minCov=0;pc=0.9366
21	GeMoMa	exon	5630595	5630784	.	+	.	ID=nbis-exon-433212;Parent=PASSSERD12694.2;de=true;minCov=0;pc=0.9366
21	GeMoMa	exon	5631259	5631390	.	+	.	ID=nbis-exon-433213;Parent=PASSSERD12694.2;de=true;minCov=0;pc=0.9366
21	GeMoMa	exon	5633239	5633378	.	+	.	ID=nbis-exon-433214;Parent=PASSSERD12694.2;de=true;minCov=0;pc=0.9366
21	GeMoMa	exon	5633486	5633522	.	+	.	ID=nbis-exon-433215;Parent=PASSSERD12694.2;de=true;minCov=0;pc=0.9366
21	GeMoMa	exon	5634397	5634524	.	+	.	ID=nbis-exon-433216;Parent=PASSSERD12694.2;de=true;minCov=0;pc=0.9366
21	GeMoMa	exon	5634650	5634836	.	+	.	ID=nbis-exon-433217;Parent=PASSSERD12694.2;de=true;minCov=0;pc=0.9366
21	GeMoMa	exon	5635007	5635134	.	+	.	ID=nbis-exon-433218;Parent=PASSSERD12694.2;de=true;minCov=0;pc=0.9366
21	GeMoMa	exon	5635240	5635335	.	+	.	ID=nbis-exon-433219;Parent=PASSSERD12694.2;de=true;minCov=0;pc=0.9366
21	GeMoMa	exon	5635450	5635600	.	+	.	ID=nbis-exon-433220;Parent=PASSSERD12694.2;de=true;minCov=0;pc=0.9366
21	GeMoMa	exon	5636065	5636182	.	+	.	ID=nbis-exon-433221;Parent=PASSSERD12694.2;de=true;minCov=0;pc=0.9366
21	GeMoMa	exon	5636368	5636443	.	+	.	ID=nbis-exon-433222;Parent=PASSSERD12694.2;de=true;minCov=0;pc=0.9366
21	GeMoMa	exon	5636603	5636743	.	+	.	ID=nbis-exon-433223;Parent=PASSSERD12694.2;de=true;minCov=0;pc=0.9366
21	GeMoMa	exon	5636821	5637284	.	+	.	ID=nbis-exon-433224;Parent=PASSSERD12694.2;de=true;minCov=0;pc=0.9366
21	GeMoMa	CDS	5629418	5629906	.	+	0	ID=cds-391265;Parent=PASSSERD12694.2;de=true;minCov=0;pc=0.9366
21	GeMoMa	CDS	5630275	5630427	.	+	0	ID=cds-391266;Parent=PASSSERD12694.2;ae=true;de=true;minCov=176;pc=1
21	GeMoMa	CDS	5630595	5630784	.	+	0	ID=cds-391267;Parent=PASSSERD12694.2;ae=true;de=true;minCov=322;pc=1
21	GeMoMa	CDS	5631259	5631390	.	+	2	ID=cds-391268;Parent=PASSSERD12694.2;ae=true;de=true;minCov=365;pc=1
21	GeMoMa	CDS	5633239	5633378	.	+	2	ID=cds-391269;Parent=PASSSERD12694.2;ae=true;de=true;minCov=429;pc=1
21	GeMoMa	CDS	5633486	5633522	.	+	0	ID=cds-391270;Parent=PASSSERD12694.2;ae=false;de=false;minCov=18;pc=1
21	GeMoMa	CDS	5634397	5634524	.	+	2	ID=cds-391271;Parent=PASSSERD12694.2;ae=false;de=false;minCov=14;pc=1
21	GeMoMa	CDS	5634650	5634836	.	+	0	ID=cds-391272;Parent=PASSSERD12694.2;ae=false;de=true;minCov=18;pc=1
21	GeMoMa	CDS	5635007	5635134	.	+	2	ID=cds-391273;Parent=PASSSERD12694.2;ae=true;de=true;minCov=602;pc=1
21	GeMoMa	CDS	5635240	5635335	.	+	0	ID=cds-391274;Parent=PASSSERD12694.2;ae=true;de=true;minCov=625;pc=1
21	GeMoMa	CDS	5635450	5635600	.	+	0	ID=cds-391275;Parent=PASSSERD12694.2;ae=true;de=true;minCov=754;pc=1
21	GeMoMa	CDS	5636065	5636182	.	+	2	ID=cds-391276;Parent=PASSSERD12694.2;ae=true;de=true;minCov=635;pc=1
21	GeMoMa	CDS	5636368	5636443	.	+	1	ID=cds-391277;Parent=PASSSERD12694.2;ae=true;de=true;minCov=503;pc=1
21	GeMoMa	CDS	5636603	5636743	.	+	0	ID=cds-391278;Parent=PASSSERD12694.2;ae=true;de=true;minCov=555;pc=1
21	GeMoMa	CDS	5636821	5636934	.	+	0	ID=cds-391279;Parent=PASSSERD12694.2;ae=true;minCov=707;pc=1
21	AnnotationFinalizer_	three_prime_UTR	5636935	5637284	.	+	.	ID=three_prime_utr-42350;Parent=PASSSERD12694.2
21	GAF	gene	5638607	5649084	.	+	.	ID=PASSSERD12695;combinedEvidence=4;complete=2;maxEvidence=4;maxTie=1.0;transcripts=2
21	GeMoMa	mRNA	5638607	5642589	1079	+	.	ID=PASSSERD12695.1;Parent=PASSSERD12695;aa=211;alternative="montanus_gene-CLDN1,montanus_gene-CLDN19,onychos_gene-CLDN1,onychos_gene-CLDN19,passerold_gene:ENSPDOG00000011037,pyrgi_gene-CLDN1,pyrgi_gene-CLDN19";avgCov=10.8799;bestScore=1079;ce=4;evidence=4;iAA=1;lpm=211;maxGap=0;maxScore=1079;minCov=1;minSplitReads=2;nps=0;oldID=passerold_transcript:ENSPDOT00000016074_R0;pAA=1;prediction=0;raa=211;rce=4;ref-gene=passerold_gene:ENSPDOG00000010670;start=M;stop=*;sumWeight=3.6;tae=1;tde=1;tie=1;tpc=1
21	GeMoMa	exon	5638607	5638834	.	+	.	ID=nbis-exon-433225;Parent=PASSSERD12695.1;de=true;minCov=1;pc=1
21	GeMoMa	exon	5639783	5639947	.	+	.	ID=nbis-exon-433226;Parent=PASSSERD12695.1;de=true;minCov=1;pc=1
21	GeMoMa	exon	5640181	5640268	.	+	.	ID=nbis-exon-433227;Parent=PASSSERD12695.1;de=true;minCov=1;pc=1
21	GeMoMa	exon	5640689	5642589	.	+	.	ID=nbis-exon-433228;Parent=PASSSERD12695.1;de=true;minCov=1;pc=1
21	GeMoMa	CDS	5638612	5638834	.	+	0	ID=cds-391280;Parent=PASSSERD12695.1;de=true;minCov=1;pc=1
21	GeMoMa	CDS	5639783	5639947	.	+	2	ID=cds-391281;Parent=PASSSERD12695.1;ae=true;de=true;minCov=9;pc=1
21	GeMoMa	CDS	5640181	5640268	.	+	2	ID=cds-391282;Parent=PASSSERD12695.1;ae=true;de=true;minCov=3;pc=1
21	GeMoMa	CDS	5640689	5640845	.	+	1	ID=cds-391283;Parent=PASSSERD12695.1;ae=true;minCov=5;pc=1
21	AnnotationFinalizer_	five_prime_UTR	5638607	5638611	.	+	.	ID=five_prime_utr-52378;Parent=PASSSERD12695.1
21	AnnotationFinalizer_	three_prime_UTR	5640846	5642589	.	+	.	ID=three_prime_utr-42351;Parent=PASSSERD12695.1
21	GeMoMa	mRNA	5638607	5649084	356	+	.	ID=PASSSERD12695.2;Parent=PASSSERD12695;aa=200;alternative="onychos_gene-CLDN10,pyrgi_gene-CLDN10";avgCov=10.525;bestScore=785;ce=5;evidence=3;iAA=0.383;lpm=10;maxGap=21;maxScore=1197;minCov=1;minSplitReads=0;nps=0;oldID=montanus_rna-XM_039730430.1_R2;pAA=0.5489;prediction=2;raa=229;rce=5;ref-gene=montanus_gene-CLDN10;start=M;stop=*;sumWeight=2.8;tae=0.75;tde=0.75;tie=0.75;tpc=1
21	GeMoMa	exon	5638607	5638834	.	+	.	ID=nbis-exon-433229;Parent=PASSSERD12695.2;de=true;minCov=1;pc=1
21	GeMoMa	exon	5639783	5639947	.	+	.	ID=nbis-exon-433230;Parent=PASSSERD12695.2;de=true;minCov=1;pc=1
21	GeMoMa	exon	5640181	5640268	.	+	.	ID=nbis-exon-433231;Parent=PASSSERD12695.2;de=true;minCov=1;pc=1
21	GeMoMa	exon	5640689	5640771	.	+	.	ID=nbis-exon-433232;Parent=PASSSERD12695.2;de=true;minCov=1;pc=1
21	GeMoMa	exon	5648862	5649084	.	+	.	ID=nbis-exon-433233;Parent=PASSSERD12695.2;de=true;minCov=1;pc=1
21	GeMoMa	CDS	5638612	5638834	.	+	0	ID=cds-391284;Parent=PASSSERD12695.2;de=true;minCov=1;pc=1
21	GeMoMa	CDS	5639783	5639947	.	+	2	ID=cds-391285;Parent=PASSSERD12695.2;ae=true;de=true;minCov=9;pc=1
21	GeMoMa	CDS	5640181	5640268	.	+	2	ID=cds-391286;Parent=PASSSERD12695.2;ae=true;de=true;minCov=3;pc=1
21	GeMoMa	CDS	5640689	5640771	.	+	1	ID=cds-391287;Parent=PASSSERD12695.2;ae=true;de=false;minCov=5;pc=1
21	GeMoMa	CDS	5648862	5648902	.	+	2	ID=cds-391288;Parent=PASSSERD12695.2;ae=false;minCov=3;pc=1
21	AnnotationFinalizer_	five_prime_UTR	5638607	5638611	.	+	.	ID=five_prime_utr-52379;Parent=PASSSERD12695.2
21	AnnotationFinalizer_	three_prime_UTR	5648903	5649084	.	+	.	ID=three_prime_utr-42352;Parent=PASSSERD12695.2
21	GAF	gene	5664535	5669586	.	+	.	ID=PASSSERD12696;combinedEvidence=3;complete=1;maxEvidence=3;maxTie=0.0;transcripts=1
21	GeMoMa	mRNA	5664535	5669586	1098	+	.	ID=PASSSERD12696.1;Parent=PASSSERD12696;aa=223;alternative="montanus_gene-CLDN16,onychos_gene-CLDN16,pyrgi_gene-CLDN16";avgCov=5.157;bestScore=1098;ce=5;evidence=3;iAA=0.9244;lpm=55;maxGap=2;maxScore=1197;minCov=0;minSplitReads=0;nps=0;oldID=onychos_rna-XM_041399133.1_R0;pAA=0.9467;prediction=0;raa=225;rce=5;ref-gene=onychos_gene-LOC121333082;start=M;stop=*;sumWeight=2.8;tae=0;tde=0;tie=0;tpc=0.9013
21	GeMoMa	exon	5664535	5666869	.	+	.	ID=nbis-exon-433234;Parent=PASSSERD12696.1;de=false;minCov=0;pc=0.4912
21	GeMoMa	exon	5667241	5667343	.	+	.	ID=nbis-exon-433235;Parent=PASSSERD12696.1;de=false;minCov=0;pc=0.4912
21	GeMoMa	exon	5668302	5668466	.	+	.	ID=nbis-exon-433236;Parent=PASSSERD12696.1;de=false;minCov=0;pc=0.4912
21	GeMoMa	exon	5668616	5668807	.	+	.	ID=nbis-exon-433237;Parent=PASSSERD12696.1;de=false;minCov=0;pc=0.4912
21	GeMoMa	exon	5669375	5669586	.	+	.	ID=nbis-exon-433238;Parent=PASSSERD12696.1;de=false;minCov=0;pc=0.4912
21	GeMoMa	CDS	5666756	5666869	.	+	0	ID=cds-391289;Parent=PASSSERD12696.1;de=false;minCov=0;pc=0.4912
21	GeMoMa	CDS	5667241	5667343	.	+	0	ID=cds-391290;Parent=PASSSERD12696.1;ae=false;de=false;minCov=6;pc=1
21	GeMoMa	CDS	5668302	5668466	.	+	2	ID=cds-391291;Parent=PASSSERD12696.1;ae=false;de=false;minCov=3;pc=1
21	GeMoMa	CDS	5668616	5668807	.	+	2	ID=cds-391292;Parent=PASSSERD12696.1;ae=false;de=false;minCov=0;pc=0.9583
21	GeMoMa	CDS	5669375	5669469	.	+	2	ID=cds-391293;Parent=PASSSERD12696.1;ae=false;minCov=2;pc=1
21	AnnotationFinalizer_	five_prime_UTR	5664535	5666755	.	+	.	ID=five_prime_utr-52380;Parent=PASSSERD12696.1
21	AnnotationFinalizer_	three_prime_UTR	5669470	5669586	.	+	.	ID=three_prime_utr-42353;Parent=PASSSERD12696.1
21	GAF	gene	5669598	5681356	.	-	.	ID=PASSSERD12697;combinedEvidence=4;complete=2;maxEvidence=4;maxTie=1.0;transcripts=2
21	GeMoMa	mRNA	5669598	5681356	1733	-	.	ID=PASSSERD12697.1;Parent=PASSSERD12697;aa=321;alternative="montanus_gene-YBX1,montanus_gene-YBX3,onychos_gene-YBX3,passerold_gene:ENSPDOG00000010726,pyrgi_gene-YBX1,pyrgi_gene-YBX3";avgCov=46547.4964;bestScore=1733;ce=7;evidence=4;iAA=1;lpm=321;maxGap=0;maxScore=1733;minCov=16949;minSplitReads=31907;nps=0;oldID=onychos_rna-XM_041399106.1_R0;pAA=1;prediction=0;raa=321;rce=7;ref-gene=onychos_gene-YBX1;start=M;stop=*;sumWeight=3.6;tae=1;tde=1;tie=1;tpc=1
21	GeMoMa	exon	5669598	5671963	.	-	.	ID=nbis-exon-433239;Parent=PASSSERD12697.1;de=true;minCov=16949;pc=1
21	GeMoMa	exon	5673422	5673687	.	-	.	ID=nbis-exon-433240;Parent=PASSSERD12697.1;de=true;minCov=16949;pc=1
21	GeMoMa	exon	5673790	5673869	.	-	.	ID=nbis-exon-433241;Parent=PASSSERD12697.1;de=true;minCov=16949;pc=1
21	GeMoMa	exon	5674224	5674526	.	-	.	ID=nbis-exon-433242;Parent=PASSSERD12697.1;de=true;minCov=16949;pc=1
21	GeMoMa	exon	5674747	5674836	.	-	.	ID=nbis-exon-433243;Parent=PASSSERD12697.1;de=true;minCov=16949;pc=1
21	GeMoMa	exon	5676910	5676943	.	-	.	ID=nbis-exon-433244;Parent=PASSSERD12697.1;de=true;minCov=16949;pc=1
21	GeMoMa	exon	5680055	5680118	.	-	.	ID=nbis-exon-433245;Parent=PASSSERD12697.1;de=true;minCov=16949;pc=1
21	GeMoMa	exon	5680457	5681356	.	-	.	ID=nbis-exon-433246;Parent=PASSSERD12697.1;de=true;minCov=16949;pc=1
21	GeMoMa	CDS	5673453	5673687	.	-	1	ID=cds-391300;Parent=PASSSERD12697.1;ae=true;minCov=52585;pc=1
21	GeMoMa	CDS	5673790	5673869	.	-	0	ID=cds-391299;Parent=PASSSERD12697.1;ae=true;de=true;minCov=48703;pc=1
21	GeMoMa	CDS	5674224	5674526	.	-	0	ID=cds-391298;Parent=PASSSERD12697.1;ae=true;de=true;minCov=38985;pc=1
21	GeMoMa	CDS	5674747	5674836	.	-	0	ID=cds-391297;Parent=PASSSERD12697.1;ae=true;de=true;minCov=36370;pc=1
21	GeMoMa	CDS	5676910	5676943	.	-	1	ID=cds-391296;Parent=PASSSERD12697.1;ae=true;de=true;minCov=34880;pc=1
21	GeMoMa	CDS	5680055	5680118	.	-	2	ID=cds-391295;Parent=PASSSERD12697.1;ae=true;de=true;minCov=32229;pc=1
21	GeMoMa	CDS	5680457	5680613	.	-	0	ID=cds-391294;Parent=PASSSERD12697.1;de=true;minCov=16949;pc=1
21	AnnotationFinalizer_	five_prime_UTR	5680614	5681356	.	-	.	ID=five_prime_utr-52381;Parent=PASSSERD12697.1
21	AnnotationFinalizer_	three_prime_UTR	5669598	5671963	.	-	.	ID=three_prime_utr-42355;Parent=PASSSERD12697.1
21	AnnotationFinalizer_	three_prime_UTR	5673422	5673452	.	-	.	ID=three_prime_utr-42354;Parent=PASSSERD12697.1
21	GeMoMa	mRNA	5669598	5681356	1752	-	.	ID=PASSSERD12697.2;Parent=PASSSERD12697;aa=325;alternative="montanus_gene-YBX1,pyrgi_gene-YBX1";avgCov=46025.8636;bestScore=1752;ce=7;evidence=3;iAA=1;lpm=325;maxGap=0;maxScore=1752;minCov=4130;minSplitReads=3856;nps=0;oldID=onychos_rna-XM_041399105.1_R0;pAA=1;prediction=0;raa=325;rce=7;ref-gene=onychos_gene-YBX1;start=M;stop=*;sumWeight=2.8;tae=1;tde=1;tie=1;tpc=1
21	GeMoMa	exon	5669598	5671963	.	-	.	ID=nbis-exon-433247;Parent=PASSSERD12697.2;de=true;minCov=16949;pc=1
21	GeMoMa	exon	5673422	5673699	.	-	.	ID=nbis-exon-433248;Parent=PASSSERD12697.2;de=true;minCov=16949;pc=1
21	GeMoMa	exon	5673790	5673869	.	-	.	ID=nbis-exon-433249;Parent=PASSSERD12697.2;de=true;minCov=16949;pc=1
21	GeMoMa	exon	5674224	5674526	.	-	.	ID=nbis-exon-433250;Parent=PASSSERD12697.2;de=true;minCov=16949;pc=1
21	GeMoMa	exon	5674747	5674836	.	-	.	ID=nbis-exon-433251;Parent=PASSSERD12697.2;de=true;minCov=16949;pc=1
21	GeMoMa	exon	5676910	5676943	.	-	.	ID=nbis-exon-433252;Parent=PASSSERD12697.2;de=true;minCov=16949;pc=1
21	GeMoMa	exon	5680055	5680118	.	-	.	ID=nbis-exon-433253;Parent=PASSSERD12697.2;de=true;minCov=16949;pc=1
21	GeMoMa	exon	5680457	5681356	.	-	.	ID=nbis-exon-433254;Parent=PASSSERD12697.2;de=true;minCov=16949;pc=1
21	GeMoMa	CDS	5673453	5673699	.	-	1	ID=cds-391307;Parent=PASSSERD12697.2;ae=true;minCov=4130;pc=1
21	GeMoMa	CDS	5673790	5673869	.	-	0	ID=cds-391306;Parent=PASSSERD12697.2;ae=true;de=true;minCov=48703;pc=1
21	GeMoMa	CDS	5674224	5674526	.	-	0	ID=cds-391305;Parent=PASSSERD12697.2;ae=true;de=true;minCov=38985;pc=1
21	GeMoMa	CDS	5674747	5674836	.	-	0	ID=cds-391304;Parent=PASSSERD12697.2;ae=true;de=true;minCov=36370;pc=1
21	GeMoMa	CDS	5676910	5676943	.	-	1	ID=cds-391303;Parent=PASSSERD12697.2;ae=true;de=true;minCov=34880;pc=1
21	GeMoMa	CDS	5680055	5680118	.	-	2	ID=cds-391302;Parent=PASSSERD12697.2;ae=true;de=true;minCov=32229;pc=1
21	GeMoMa	CDS	5680457	5680613	.	-	0	ID=cds-391301;Parent=PASSSERD12697.2;de=true;minCov=16949;pc=1
21	AnnotationFinalizer_	five_prime_UTR	5680614	5681356	.	-	.	ID=five_prime_utr-52382;Parent=PASSSERD12697.2
21	AnnotationFinalizer_	three_prime_UTR	5669598	5671963	.	-	.	ID=three_prime_utr-42357;Parent=PASSSERD12697.2
21	AnnotationFinalizer_	three_prime_UTR	5673422	5673452	.	-	.	ID=three_prime_utr-42356;Parent=PASSSERD12697.2
21	GAF	gene	5681382	5701048	.	-	.	ID=PASSSERD12698;combinedEvidence=4;complete=2;maxEvidence=4;maxTie=1.0;transcripts=2
21	GeMoMa	mRNA	5681382	5701048	949	-	.	ID=PASSSERD12698.1;Parent=PASSSERD12698;aa=178;alternative="onychos_gene-PPIH,passerold_gene:ENSPDOG00000010701,pyrgi_gene-PPIH";avgCov=2445.0187;bestScore=949;ce=9;evidence=4;iAA=1;lpm=178;maxGap=0;maxScore=949;minCov=467;minSplitReads=1663;nps=0;oldID=montanus_rna-XM_039702350.1_R0;pAA=1;prediction=0;raa=178;rce=9;ref-gene=montanus_gene-PPIH;start=M;stop=*;sumWeight=3.6;tae=1;tde=1;tie=1;tpc=1
21	GeMoMa	exon	5681382	5684416	.	-	.	ID=nbis-exon-433255;Parent=PASSSERD12698.1;de=true;minCov=467;pc=1
21	GeMoMa	exon	5685977	5686065	.	-	.	ID=nbis-exon-433256;Parent=PASSSERD12698.1;de=true;minCov=467;pc=1
21	GeMoMa	exon	5687232	5687272	.	-	.	ID=nbis-exon-433257;Parent=PASSSERD12698.1;de=true;minCov=467;pc=1
21	GeMoMa	exon	5688121	5688208	.	-	.	ID=nbis-exon-433258;Parent=PASSSERD12698.1;de=true;minCov=467;pc=1
21	GeMoMa	exon	5689735	5689827	.	-	.	ID=nbis-exon-433259;Parent=PASSSERD12698.1;de=true;minCov=467;pc=1
21	GeMoMa	exon	5691273	5691315	.	-	.	ID=nbis-exon-433260;Parent=PASSSERD12698.1;de=true;minCov=467;pc=1
21	GeMoMa	exon	5691730	5691774	.	-	.	ID=nbis-exon-433261;Parent=PASSSERD12698.1;de=true;minCov=467;pc=1
21	GeMoMa	exon	5692275	5692298	.	-	.	ID=nbis-exon-433262;Parent=PASSSERD12698.1;de=true;minCov=467;pc=1
21	GeMoMa	exon	5692894	5692958	.	-	.	ID=nbis-exon-433263;Parent=PASSSERD12698.1;de=true;minCov=467;pc=1
21	GeMoMa	exon	5693318	5701048	.	-	.	ID=nbis-exon-433264;Parent=PASSSERD12698.1;de=true;minCov=467;pc=1
21	GeMoMa	CDS	5685997	5686065	.	-	0	ID=cds-391316;Parent=PASSSERD12698.1;ae=true;minCov=2876;pc=1
21	GeMoMa	CDS	5687232	5687272	.	-	2	ID=cds-391315;Parent=PASSSERD12698.1;ae=true;de=true;minCov=2702;pc=1
21	GeMoMa	CDS	5688121	5688208	.	-	0	ID=cds-391314;Parent=PASSSERD12698.1;ae=true;de=true;minCov=2703;pc=1
21	GeMoMa	CDS	5689735	5689827	.	-	0	ID=cds-391313;Parent=PASSSERD12698.1;ae=true;de=true;minCov=2423;pc=1
21	GeMoMa	CDS	5691273	5691315	.	-	1	ID=cds-391312;Parent=PASSSERD12698.1;ae=true;de=true;minCov=2011;pc=1
21	GeMoMa	CDS	5691730	5691774	.	-	1	ID=cds-391311;Parent=PASSSERD12698.1;ae=true;de=true;minCov=2059;pc=1
21	GeMoMa	CDS	5692275	5692298	.	-	1	ID=cds-391310;Parent=PASSSERD12698.1;ae=true;de=true;minCov=2279;pc=1
21	GeMoMa	CDS	5692894	5692958	.	-	0	ID=cds-391309;Parent=PASSSERD12698.1;ae=true;de=true;minCov=1707;pc=1
21	GeMoMa	CDS	5693318	5693383	.	-	0	ID=cds-391308;Parent=PASSSERD12698.1;de=true;minCov=467;pc=1
21	AnnotationFinalizer_	five_prime_UTR	5693384	5701048	.	-	.	ID=five_prime_utr-52383;Parent=PASSSERD12698.1
21	AnnotationFinalizer_	three_prime_UTR	5681382	5684416	.	-	.	ID=three_prime_utr-42359;Parent=PASSSERD12698.1
21	AnnotationFinalizer_	three_prime_UTR	5685977	5685996	.	-	.	ID=three_prime_utr-42358;Parent=PASSSERD12698.1
21	GeMoMa	mRNA	5681382	5701048	816	-	.	ID=PASSSERD12698.2;Parent=PASSSERD12698;aa=152;avgCov=2647.3684;bestScore=816;ce=8;evidence=1;iAA=1;lpm=152;maxGap=0;maxScore=816;minCov=1905;minSplitReads=1970;nps=0;oldID=pyrgi_rna-XM_041490261.1_R0;pAA=1;prediction=0;raa=152;rce=8;ref-gene=pyrgi_gene-PPIH;start=M;stop=*;sumWeight=1.0;tae=1;tde=1;tie=1;tpc=1
21	GeMoMa	exon	5681382	5684416	.	-	.	ID=nbis-exon-433265;Parent=PASSSERD12698.2;de=true;minCov=1905;pc=1
21	GeMoMa	exon	5685977	5686065	.	-	.	ID=nbis-exon-433266;Parent=PASSSERD12698.2;de=true;minCov=1905;pc=1
21	GeMoMa	exon	5687232	5687272	.	-	.	ID=nbis-exon-433267;Parent=PASSSERD12698.2;de=true;minCov=1905;pc=1
21	GeMoMa	exon	5688121	5688208	.	-	.	ID=nbis-exon-433268;Parent=PASSSERD12698.2;de=true;minCov=1905;pc=1
21	GeMoMa	exon	5689735	5689827	.	-	.	ID=nbis-exon-433269;Parent=PASSSERD12698.2;de=true;minCov=1905;pc=1
21	GeMoMa	exon	5691273	5691315	.	-	.	ID=nbis-exon-433270;Parent=PASSSERD12698.2;de=true;minCov=1905;pc=1
21	GeMoMa	exon	5691730	5691774	.	-	.	ID=nbis-exon-433271;Parent=PASSSERD12698.2;de=true;minCov=1905;pc=1
21	GeMoMa	exon	5692275	5692298	.	-	.	ID=nbis-exon-433272;Parent=PASSSERD12698.2;de=true;minCov=1905;pc=1
21	GeMoMa	exon	5692894	5692958	.	-	.	ID=nbis-exon-433273;Parent=PASSSERD12698.2;de=true;minCov=1905;pc=1
21	GeMoMa	exon	5693318	5701048	.	-	.	ID=nbis-exon-433274;Parent=PASSSERD12698.2;de=true;minCov=1905;pc=1
21	GeMoMa	CDS	5685997	5686065	.	-	0	ID=cds-391324;Parent=PASSSERD12698.2;ae=true;minCov=2876;pc=1
21	GeMoMa	CDS	5687232	5687272	.	-	2	ID=cds-391323;Parent=PASSSERD12698.2;ae=true;de=true;minCov=2702;pc=1
21	GeMoMa	CDS	5688121	5688208	.	-	0	ID=cds-391322;Parent=PASSSERD12698.2;ae=true;de=true;minCov=2703;pc=1
21	GeMoMa	CDS	5689735	5689827	.	-	0	ID=cds-391321;Parent=PASSSERD12698.2;ae=true;de=true;minCov=2423;pc=1
21	GeMoMa	CDS	5691273	5691315	.	-	1	ID=cds-391320;Parent=PASSSERD12698.2;ae=true;de=true;minCov=2011;pc=1
21	GeMoMa	CDS	5691730	5691774	.	-	1	ID=cds-391319;Parent=PASSSERD12698.2;ae=true;de=true;minCov=2059;pc=1
21	GeMoMa	CDS	5692275	5692298	.	-	1	ID=cds-391318;Parent=PASSSERD12698.2;ae=true;de=true;minCov=2279;pc=1
21	GeMoMa	CDS	5692894	5692946	.	-	0	ID=cds-391317;Parent=PASSSERD12698.2;de=true;minCov=1905;pc=1
21	AnnotationFinalizer_	five_prime_UTR	5692947	5692958	.	-	.	ID=five_prime_utr-52385;Parent=PASSSERD12698.2
21	AnnotationFinalizer_	five_prime_UTR	5693318	5701048	.	-	.	ID=five_prime_utr-52384;Parent=PASSSERD12698.2
21	AnnotationFinalizer_	three_prime_UTR	5681382	5684416	.	-	.	ID=three_prime_utr-42361;Parent=PASSSERD12698.2
21	AnnotationFinalizer_	three_prime_UTR	5685977	5685996	.	-	.	ID=three_prime_utr-42360;Parent=PASSSERD12698.2
21	GAF	gene	5701142	5705433	.	-	.	ID=PASSSERD12699;combinedEvidence=1;complete=1;maxEvidence=1;maxTie=0.0;transcripts=1
21	GeMoMa	mRNA	5701142	5705433	2546	-	.	ID=PASSSERD12699.1;Parent=PASSSERD12699;aa=492;avgCov=4.8672;bestScore=2546;ce=2;evidence=1;iAA=0.9614;lpm=122;maxGap=0;maxScore=2643;minCov=0;minSplitReads=0;nps=0;oldID=onychos_rna-XM_041399134.1_R0;pAA=0.9695;prediction=0;raa=492;rce=2;ref-gene=onychos_gene-HIPK4;start=M;stop=*;sumWeight=1.0;tae=0;tde=0;tie=0;tpc=0.8889
21	GeMoMa	exon	5701142	5701796	.	-	.	ID=nbis-exon-433275;Parent=PASSSERD12699.1;de=false;minCov=0;pc=0.8868
21	GeMoMa	exon	5702077	5705433	.	-	.	ID=nbis-exon-433276;Parent=PASSSERD12699.1;de=false;minCov=0;pc=0.8868
21	GeMoMa	CDS	5701770	5701796	.	-	0	ID=cds-391326;Parent=PASSSERD12699.1;ae=false;minCov=3;pc=1
21	GeMoMa	CDS	5702077	5703525	.	-	0	ID=cds-391325;Parent=PASSSERD12699.1;de=false;minCov=0;pc=0.8868
21	AnnotationFinalizer_	five_prime_UTR	5703526	5705433	.	-	.	ID=five_prime_utr-52386;Parent=PASSSERD12699.1
21	AnnotationFinalizer_	three_prime_UTR	5701142	5701769	.	-	.	ID=three_prime_utr-42362;Parent=PASSSERD12699.1
22	GAF	gene	45	5815	.	+	.	ID=PASSSERD12700;combinedEvidence=1;complete=1;maxEvidence=1;maxTie=0.7273;transcripts=1
22	GeMoMa	mRNA	45	5815	1972	+	.	ID=PASSSERD12700.1;Parent=PASSSERD12700;aa=484;avgCov=2683.4477;bestScore=1972;ce=12;evidence=1;iAA=0.6515;lpm=229;maxGap=50;maxScore=3580;minCov=0;minSplitReads=0;nps=0;oldID=pyrgi_rna-XM_041478989.1_R0;pAA=0.6838;prediction=0;raa=680;rce=12;ref-gene=pyrgi_gene-USP39;start=M;stop=*;sumWeight=1.0;tae=0.7273;tde=0.7273;tie=0.7273;tpc=0.8933
22	GeMoMa	exon	45	125	.	+	.	ID=nbis-exon-433277;Parent=PASSSERD12700.1;de=false;minCov=0;pc=0
22	GeMoMa	exon	166	239	.	+	.	ID=nbis-exon-433278;Parent=PASSSERD12700.1;de=false;minCov=0;pc=0
22	GeMoMa	exon	806	837	.	+	.	ID=nbis-exon-433279;Parent=PASSSERD12700.1;de=false;minCov=0;pc=0
22	GeMoMa	exon	876	1012	.	+	.	ID=nbis-exon-433280;Parent=PASSSERD12700.1;de=false;minCov=0;pc=0
22	GeMoMa	exon	1276	1428	.	+	.	ID=nbis-exon-433281;Parent=PASSSERD12700.1;de=false;minCov=0;pc=0
22	GeMoMa	exon	1935	2160	.	+	.	ID=nbis-exon-433282;Parent=PASSSERD12700.1;de=false;minCov=0;pc=0
22	GeMoMa	exon	2769	2846	.	+	.	ID=nbis-exon-433283;Parent=PASSSERD12700.1;de=false;minCov=0;pc=0
22	GeMoMa	exon	2920	2987	.	+	.	ID=nbis-exon-433284;Parent=PASSSERD12700.1;de=false;minCov=0;pc=0
22	GeMoMa	exon	3697	4028	.	+	.	ID=nbis-exon-433285;Parent=PASSSERD12700.1;de=false;minCov=0;pc=0
22	GeMoMa	exon	4628	4763	.	+	.	ID=nbis-exon-433286;Parent=PASSSERD12700.1;de=false;minCov=0;pc=0
22	GeMoMa	exon	4845	4931	.	+	.	ID=nbis-exon-433287;Parent=PASSSERD12700.1;de=false;minCov=0;pc=0
22	GeMoMa	exon	5043	5815	.	+	.	ID=nbis-exon-433288;Parent=PASSSERD12700.1;de=false;minCov=0;pc=0
22	GeMoMa	CDS	45	125	.	+	0	ID=cds-391327;Parent=PASSSERD12700.1;de=false;minCov=0;pc=0
22	GeMoMa	CDS	166	239	.	+	0	ID=cds-391328;Parent=PASSSERD12700.1;ae=false;de=false;minCov=0;pc=0
22	GeMoMa	CDS	806	837	.	+	1	ID=cds-391329;Parent=PASSSERD12700.1;ae=false;de=false;minCov=11;pc=1
22	GeMoMa	CDS	876	1012	.	+	2	ID=cds-391330;Parent=PASSSERD12700.1;ae=false;de=true;minCov=263;pc=1
22	GeMoMa	CDS	1276	1428	.	+	0	ID=cds-391331;Parent=PASSSERD12700.1;ae=true;de=true;minCov=1538;pc=1
22	GeMoMa	CDS	1935	2160	.	+	0	ID=cds-391332;Parent=PASSSERD12700.1;ae=true;de=true;minCov=1682;pc=1
22	GeMoMa	CDS	2769	2846	.	+	2	ID=cds-391333;Parent=PASSSERD12700.1;ae=true;de=true;minCov=3868;pc=1
22	GeMoMa	CDS	2920	2987	.	+	2	ID=cds-391334;Parent=PASSSERD12700.1;ae=true;de=true;minCov=4820;pc=1
22	GeMoMa	CDS	3697	4028	.	+	0	ID=cds-391335;Parent=PASSSERD12700.1;ae=true;de=true;minCov=3288;pc=1
22	GeMoMa	CDS	4628	4763	.	+	1	ID=cds-391336;Parent=PASSSERD12700.1;ae=true;de=true;minCov=2880;pc=1
22	GeMoMa	CDS	4845	4931	.	+	0	ID=cds-391337;Parent=PASSSERD12700.1;ae=true;de=true;minCov=2513;pc=1
22	GeMoMa	CDS	5043	5090	.	+	0	ID=cds-391338;Parent=PASSSERD12700.1;ae=true;minCov=2215;pc=1
22	AnnotationFinalizer_	three_prime_UTR	5091	5815	.	+	.	ID=three_prime_utr-42363;Parent=PASSSERD12700.1
22	GAF	gene	3392	9470	.	-	.	ID=PASSSERD12701;combinedEvidence=3;complete=4;maxEvidence=2;maxTie=1.0;transcripts=4
22	GeMoMa	mRNA	3392	9470	1330	-	.	ID=PASSSERD12701.1;Parent=PASSSERD12701;aa=475;alternative="pyrgi_gene-SFTPB";avgCov=148.4281;bestScore=1330;ce=7;evidence=2;iAA=0.6;lpm=84;maxGap=153;maxScore=1735;minCov=0;minSplitReads=0;nps=0;oldID=onychos_rna-XM_041424688.1_R0;pAA=0.6358;prediction=0;raa=322;rce=8;ref-gene=onychos_gene-SFTPB;start=M;stop=*;sumWeight=2.0;tae=0.8333;tde=1;tie=0.8333;tpc=0.6344
22	GeMoMa	exon	3392	3479	.	-	.	ID=nbis-exon-433289;Parent=PASSSERD12701.1;de=true;minCov=111;pc=1
22	GeMoMa	exon	3577	5488	.	-	.	ID=nbis-exon-433290;Parent=PASSSERD12701.1;de=true;minCov=111;pc=1
22	GeMoMa	exon	5571	5675	.	-	.	ID=nbis-exon-433291;Parent=PASSSERD12701.1;de=true;minCov=111;pc=1
22	GeMoMa	exon	6145	6510	.	-	.	ID=nbis-exon-433292;Parent=PASSSERD12701.1;de=true;minCov=111;pc=1
22	GeMoMa	exon	7243	7341	.	-	.	ID=nbis-exon-433293;Parent=PASSSERD12701.1;de=true;minCov=111;pc=1
22	GeMoMa	exon	7464	7580	.	-	.	ID=nbis-exon-433294;Parent=PASSSERD12701.1;de=true;minCov=111;pc=1
22	GeMoMa	exon	8213	8865	.	-	.	ID=nbis-exon-433295;Parent=PASSSERD12701.1;de=true;minCov=111;pc=1
22	GeMoMa	exon	9409	9470	.	-	.	ID=nbis-exon-433296;Parent=PASSSERD12701.1;de=true;minCov=111;pc=1
22	GeMoMa	CDS	5453	5488	.	-	0	ID=cds-391345;Parent=PASSSERD12701.1;ae=true;minCov=135;pc=1
22	GeMoMa	CDS	5571	5675	.	-	0	ID=cds-391344;Parent=PASSSERD12701.1;ae=true;de=true;minCov=206;pc=1
22	GeMoMa	CDS	6145	6510	.	-	0	ID=cds-391343;Parent=PASSSERD12701.1;ae=true;de=true;minCov=182;pc=1
22	GeMoMa	CDS	7243	7341	.	-	0	ID=cds-391342;Parent=PASSSERD12701.1;ae=true;de=true;minCov=68;pc=1
22	GeMoMa	CDS	7464	7580	.	-	0	ID=cds-391341;Parent=PASSSERD12701.1;ae=false;de=true;minCov=0;pc=0.812
22	GeMoMa	CDS	8213	8865	.	-	2	ID=cds-391340;Parent=PASSSERD12701.1;ae=true;de=true;minCov=0;pc=0.2358
22	GeMoMa	CDS	9409	9457	.	-	0	ID=cds-391339;Parent=PASSSERD12701.1;de=true;minCov=111;pc=1
22	AnnotationFinalizer_	five_prime_UTR	9458	9470	.	-	.	ID=five_prime_utr-52387;Parent=PASSSERD12701.1
22	AnnotationFinalizer_	three_prime_UTR	3392	3479	.	-	.	ID=three_prime_utr-42365;Parent=PASSSERD12701.1
22	AnnotationFinalizer_	three_prime_UTR	3577	5452	.	-	.	ID=three_prime_utr-42364;Parent=PASSSERD12701.1
22	GeMoMa	mRNA	3392	9470	1199	-	.	ID=PASSSERD12701.2;Parent=PASSSERD12701;aa=436;avgCov=160.5757;bestScore=1199;ce=6;evidence=1;iAA=0.594;lpm=84;maxGap=153;maxScore=1524;minCov=0;minSplitReads=28;nps=0;oldID=onychos_rna-XM_041424690.1_R0;pAA=0.617;prediction=0;raa=283;rce=7;ref-gene=onychos_gene-SFTPB;start=M;stop=*;sumWeight=1.0;tae=1;tde=1;tie=1;tpc=0.6185
22	GeMoMa	exon	3392	3479	.	-	.	ID=nbis-exon-433297;Parent=PASSSERD12701.2;de=true;minCov=111;pc=1
22	GeMoMa	exon	3577	5488	.	-	.	ID=nbis-exon-433298;Parent=PASSSERD12701.2;de=true;minCov=111;pc=1
22	GeMoMa	exon	5571	5675	.	-	.	ID=nbis-exon-433299;Parent=PASSSERD12701.2;de=true;minCov=111;pc=1
22	GeMoMa	exon	6145	6510	.	-	.	ID=nbis-exon-433300;Parent=PASSSERD12701.2;de=true;minCov=111;pc=1
22	GeMoMa	exon	7243	7341	.	-	.	ID=nbis-exon-433301;Parent=PASSSERD12701.2;de=true;minCov=111;pc=1
22	GeMoMa	exon	8213	8865	.	-	.	ID=nbis-exon-433302;Parent=PASSSERD12701.2;de=true;minCov=111;pc=1
22	GeMoMa	exon	9409	9470	.	-	.	ID=nbis-exon-433303;Parent=PASSSERD12701.2;de=true;minCov=111;pc=1
22	GeMoMa	CDS	5453	5488	.	-	0	ID=cds-391351;Parent=PASSSERD12701.2;ae=true;minCov=135;pc=1
22	GeMoMa	CDS	5571	5675	.	-	0	ID=cds-391350;Parent=PASSSERD12701.2;ae=true;de=true;minCov=206;pc=1
22	GeMoMa	CDS	6145	6510	.	-	0	ID=cds-391349;Parent=PASSSERD12701.2;ae=true;de=true;minCov=182;pc=1
22	GeMoMa	CDS	7243	7341	.	-	0	ID=cds-391348;Parent=PASSSERD12701.2;ae=true;de=true;minCov=68;pc=1
22	GeMoMa	CDS	8213	8865	.	-	2	ID=cds-391347;Parent=PASSSERD12701.2;ae=true;de=true;minCov=0;pc=0.2358
22	GeMoMa	CDS	9409	9457	.	-	0	ID=cds-391346;Parent=PASSSERD12701.2;de=true;minCov=111;pc=1
22	AnnotationFinalizer_	five_prime_UTR	9458	9470	.	-	.	ID=five_prime_utr-52388;Parent=PASSSERD12701.2
22	AnnotationFinalizer_	three_prime_UTR	3392	3479	.	-	.	ID=three_prime_utr-42367;Parent=PASSSERD12701.2
22	AnnotationFinalizer_	three_prime_UTR	3577	5452	.	-	.	ID=three_prime_utr-42366;Parent=PASSSERD12701.2
22	GeMoMa	mRNA	3392	9470	633	-	.	ID=PASSSERD12701.3;Parent=PASSSERD12701;aa=317;avgCov=77.6172;bestScore=633;ce=5;evidence=1;iAA=0.4732;lpm=49;maxGap=125;maxScore=904;minCov=0;minSplitReads=3;nps=0;oldID=montanus_rna-XM_039715212.1_R0;pAA=0.4858;prediction=0;raa=164;rce=6;ref-gene=montanus_gene-LOC120505040;start=M;stop=*;sumWeight=0.8;tae=1;tde=1;tie=1;tpc=0.4753
22	GeMoMa	exon	3392	3479	.	-	.	ID=nbis-exon-433304;Parent=PASSSERD12701.3;de=true;minCov=111;pc=1
22	GeMoMa	exon	3577	5488	.	-	.	ID=nbis-exon-433305;Parent=PASSSERD12701.3;de=true;minCov=111;pc=1
22	GeMoMa	exon	5571	5675	.	-	.	ID=nbis-exon-433306;Parent=PASSSERD12701.3;de=true;minCov=111;pc=1
22	GeMoMa	exon	7243	7341	.	-	.	ID=nbis-exon-433307;Parent=PASSSERD12701.3;de=true;minCov=111;pc=1
22	GeMoMa	exon	8204	8865	.	-	.	ID=nbis-exon-433308;Parent=PASSSERD12701.3;de=true;minCov=111;pc=1
22	GeMoMa	exon	9409	9470	.	-	.	ID=nbis-exon-433309;Parent=PASSSERD12701.3;de=true;minCov=111;pc=1
22	GeMoMa	CDS	5453	5488	.	-	0	ID=cds-391356;Parent=PASSSERD12701.3;ae=true;minCov=135;pc=1
22	GeMoMa	CDS	5571	5675	.	-	0	ID=cds-391355;Parent=PASSSERD12701.3;ae=true;de=true;minCov=206;pc=1
22	GeMoMa	CDS	7243	7341	.	-	0	ID=cds-391354;Parent=PASSSERD12701.3;ae=true;de=true;minCov=68;pc=1
22	GeMoMa	CDS	8204	8865	.	-	2	ID=cds-391353;Parent=PASSSERD12701.3;ae=true;de=true;minCov=0;pc=0.2462
22	GeMoMa	CDS	9409	9457	.	-	0	ID=cds-391352;Parent=PASSSERD12701.3;de=true;minCov=111;pc=1
22	AnnotationFinalizer_	five_prime_UTR	9458	9470	.	-	.	ID=five_prime_utr-52389;Parent=PASSSERD12701.3
22	AnnotationFinalizer_	three_prime_UTR	3392	3479	.	-	.	ID=three_prime_utr-42369;Parent=PASSSERD12701.3
22	AnnotationFinalizer_	three_prime_UTR	3577	5452	.	-	.	ID=three_prime_utr-42368;Parent=PASSSERD12701.3
22	GeMoMa	mRNA	3392	9470	620	-	.	ID=PASSSERD12701.4;Parent=PASSSERD12701;aa=314;avgCov=78.328;bestScore=620;ce=5;evidence=1;iAA=0.4682;lpm=49;maxGap=125;maxScore=891;minCov=0;minSplitReads=6;nps=0;oldID=montanus_rna-XM_039715221.1_R0;pAA=0.4809;prediction=0;raa=161;rce=6;ref-gene=montanus_gene-LOC120505040;start=M;stop=*;sumWeight=0.8;tae=1;tde=1;tie=1;tpc=0.4703
22	GeMoMa	exon	3392	3479	.	-	.	ID=nbis-exon-433310;Parent=PASSSERD12701.4;de=true;minCov=111;pc=1
22	GeMoMa	exon	3577	5488	.	-	.	ID=nbis-exon-433311;Parent=PASSSERD12701.4;de=true;minCov=111;pc=1
22	GeMoMa	exon	5571	5675	.	-	.	ID=nbis-exon-433312;Parent=PASSSERD12701.4;de=true;minCov=111;pc=1
22	GeMoMa	exon	7243	7341	.	-	.	ID=nbis-exon-433313;Parent=PASSSERD12701.4;de=true;minCov=111;pc=1
22	GeMoMa	exon	8213	8865	.	-	.	ID=nbis-exon-433314;Parent=PASSSERD12701.4;de=true;minCov=111;pc=1
22	GeMoMa	exon	9409	9470	.	-	.	ID=nbis-exon-433315;Parent=PASSSERD12701.4;de=true;minCov=111;pc=1
22	GeMoMa	CDS	5453	5488	.	-	0	ID=cds-391361;Parent=PASSSERD12701.4;ae=true;minCov=135;pc=1
22	GeMoMa	CDS	5571	5675	.	-	0	ID=cds-391360;Parent=PASSSERD12701.4;ae=true;de=true;minCov=206;pc=1
22	GeMoMa	CDS	7243	7341	.	-	0	ID=cds-391359;Parent=PASSSERD12701.4;ae=true;de=true;minCov=68;pc=1
22	GeMoMa	CDS	8213	8865	.	-	2	ID=cds-391358;Parent=PASSSERD12701.4;ae=true;de=true;minCov=0;pc=0.2358
22	GeMoMa	CDS	9409	9457	.	-	0	ID=cds-391357;Parent=PASSSERD12701.4;de=true;minCov=111;pc=1
22	AnnotationFinalizer_	five_prime_UTR	9458	9470	.	-	.	ID=five_prime_utr-52390;Parent=PASSSERD12701.4
22	AnnotationFinalizer_	three_prime_UTR	3392	3479	.	-	.	ID=three_prime_utr-42371;Parent=PASSSERD12701.4
22	AnnotationFinalizer_	three_prime_UTR	3577	5452	.	-	.	ID=three_prime_utr-42370;Parent=PASSSERD12701.4
22	GAF	gene	12384	26925	.	-	.	ID=PASSSERD12702;combinedEvidence=1;complete=1;maxEvidence=1;maxTie=1.0;transcripts=1
22	GeMoMa	mRNA	12384	26925	756	-	.	ID=PASSSERD12702.1;Parent=PASSSERD12702;aa=159;avgCov=1083.8407;bestScore=756;ce=4;evidence=1;iAA=0.9497;lpm=74;maxGap=0;maxScore=786;minCov=182;minSplitReads=202;nps=0;oldID=pyrgi_rna-XM_041479344.1_R0;pAA=0.9497;prediction=0;raa=159;rce=4;ref-gene=pyrgi_gene-MXD1;start=M;stop=*;sumWeight=1.0;tae=1;tde=1;tie=1;tpc=1
22	GeMoMa	exon	12384	13530	.	-	.	ID=nbis-exon-433316;Parent=PASSSERD12702.1;de=true;minCov=182;pc=1
22	GeMoMa	exon	13609	13768	.	-	.	ID=nbis-exon-433317;Parent=PASSSERD12702.1;de=true;minCov=182;pc=1
22	GeMoMa	exon	15681	15795	.	-	.	ID=nbis-exon-433318;Parent=PASSSERD12702.1;de=true;minCov=182;pc=1
22	GeMoMa	exon	16761	16790	.	-	.	ID=nbis-exon-433319;Parent=PASSSERD12702.1;de=true;minCov=182;pc=1
22	GeMoMa	exon	26143	26594	.	-	.	ID=nbis-exon-433320;Parent=PASSSERD12702.1;de=true;minCov=182;pc=1
22	GeMoMa	exon	26872	26925	.	-	.	ID=nbis-exon-433321;Parent=PASSSERD12702.1;de=true;minCov=182;pc=1
22	GeMoMa	CDS	13343	13530	.	-	2	ID=cds-391365;Parent=PASSSERD12702.1;ae=true;minCov=958;pc=1
22	GeMoMa	CDS	13609	13768	.	-	0	ID=cds-391364;Parent=PASSSERD12702.1;ae=true;de=true;minCov=876;pc=1
22	GeMoMa	CDS	15681	15795	.	-	1	ID=cds-391363;Parent=PASSSERD12702.1;ae=true;de=true;minCov=213;pc=1
22	GeMoMa	CDS	16761	16774	.	-	0	ID=cds-391362;Parent=PASSSERD12702.1;de=true;minCov=182;pc=1
22	AnnotationFinalizer_	five_prime_UTR	16775	16790	.	-	.	ID=five_prime_utr-52393;Parent=PASSSERD12702.1
22	AnnotationFinalizer_	five_prime_UTR	26143	26594	.	-	.	ID=five_prime_utr-52392;Parent=PASSSERD12702.1
22	AnnotationFinalizer_	five_prime_UTR	26872	26925	.	-	.	ID=five_prime_utr-52391;Parent=PASSSERD12702.1
22	AnnotationFinalizer_	three_prime_UTR	12384	13342	.	-	.	ID=three_prime_utr-42372;Parent=PASSSERD12702.1
22	GAF	gene	28996	32740	.	-	.	ID=PASSSERD12703;combinedEvidence=4;complete=2;maxEvidence=3;maxTie=1.0;transcripts=2
22	GeMoMa	mRNA	28996	32740	790	-	.	ID=PASSSERD12703.1;Parent=PASSSERD12703;aa=156;alternative="onychos_gene-SNRNP27,pyrgi_gene-SNRNP27";avgCov=3980.562;bestScore=790;ce=6;evidence=3;iAA=1;lpm=156;maxGap=0;maxScore=790;minCov=2479;minSplitReads=2802;nps=0;oldID=montanus_rna-XM_039715267.1_R0;pAA=1;prediction=0;raa=156;rce=6;ref-gene=montanus_gene-SNRNP27;start=M;stop=*;sumWeight=2.8;tae=1;tde=1;tie=1;tpc=1
22	GeMoMa	exon	28996	29438	.	-	.	ID=nbis-exon-433322;Parent=PASSSERD12703.1;de=true;minCov=2479;pc=1
22	GeMoMa	exon	29826	29890	.	-	.	ID=nbis-exon-433323;Parent=PASSSERD12703.1;de=true;minCov=2479;pc=1
22	GeMoMa	exon	29972	30051	.	-	.	ID=nbis-exon-433324;Parent=PASSSERD12703.1;de=true;minCov=2479;pc=1
22	GeMoMa	exon	30166	30275	.	-	.	ID=nbis-exon-433325;Parent=PASSSERD12703.1;de=true;minCov=2479;pc=1
22	GeMoMa	exon	31454	31574	.	-	.	ID=nbis-exon-433326;Parent=PASSSERD12703.1;de=true;minCov=2479;pc=1
22	GeMoMa	exon	32284	32450	.	-	.	ID=nbis-exon-433327;Parent=PASSSERD12703.1;de=true;minCov=2479;pc=1
22	GeMoMa	exon	32552	32740	.	-	.	ID=nbis-exon-433328;Parent=PASSSERD12703.1;de=true;minCov=2479;pc=1
22	GeMoMa	CDS	29384	29438	.	-	1	ID=cds-391371;Parent=PASSSERD12703.1;ae=true;minCov=4799;pc=1
22	GeMoMa	CDS	29826	29890	.	-	0	ID=cds-391370;Parent=PASSSERD12703.1;ae=true;de=true;minCov=4786;pc=1
22	GeMoMa	CDS	29972	30051	.	-	2	ID=cds-391369;Parent=PASSSERD12703.1;ae=true;de=true;minCov=3486;pc=1
22	GeMoMa	CDS	30166	30275	.	-	1	ID=cds-391368;Parent=PASSSERD12703.1;ae=true;de=true;minCov=2846;pc=1
22	GeMoMa	CDS	31454	31574	.	-	2	ID=cds-391367;Parent=PASSSERD12703.1;ae=true;de=true;minCov=3103;pc=1
22	GeMoMa	CDS	32284	32320	.	-	0	ID=cds-391366;Parent=PASSSERD12703.1;de=true;minCov=2479;pc=1
22	AnnotationFinalizer_	five_prime_UTR	32321	32450	.	-	.	ID=five_prime_utr-52395;Parent=PASSSERD12703.1
22	AnnotationFinalizer_	five_prime_UTR	32552	32740	.	-	.	ID=five_prime_utr-52394;Parent=PASSSERD12703.1
22	AnnotationFinalizer_	three_prime_UTR	28996	29383	.	-	.	ID=three_prime_utr-42373;Parent=PASSSERD12703.1
22	GeMoMa	mRNA	28996	32740	1157	-	.	ID=PASSSERD12703.2;Parent=PASSSERD12703;aa=221;avgCov=2824.1192;bestScore=1157;ce=4;evidence=1;iAA=1;lpm=221;maxGap=0;maxScore=1157;minCov=11;minSplitReads=2802;nps=0;oldID=passerold_transcript:ENSPDOT00000016647_R0;pAA=1;prediction=0;raa=221;rce=4;ref-gene=passerold_gene:ENSPDOG00000011034;start=M;stop=*;sumWeight=0.8;tae=1;tde=1;tie=1;tpc=1
22	GeMoMa	exon	28996	29438	.	-	.	ID=nbis-exon-433329;Parent=PASSSERD12703.2;de=true;minCov=2479;pc=1
22	GeMoMa	exon	29826	30275	.	-	.	ID=nbis-exon-433330;Parent=PASSSERD12703.2;de=true;minCov=2479;pc=1
22	GeMoMa	exon	31454	31574	.	-	.	ID=nbis-exon-433331;Parent=PASSSERD12703.2;de=true;minCov=2479;pc=1
22	GeMoMa	exon	32284	32450	.	-	.	ID=nbis-exon-433332;Parent=PASSSERD12703.2;de=true;minCov=2479;pc=1
22	GeMoMa	exon	32552	32740	.	-	.	ID=nbis-exon-433333;Parent=PASSSERD12703.2;de=true;minCov=2479;pc=1
22	GeMoMa	CDS	29384	29438	.	-	1	ID=cds-391375;Parent=PASSSERD12703.2;ae=true;minCov=4799;pc=1
22	GeMoMa	CDS	29826	30275	.	-	1	ID=cds-391374;Parent=PASSSERD12703.2;ae=true;de=true;minCov=11;pc=1
22	GeMoMa	CDS	31454	31574	.	-	2	ID=cds-391373;Parent=PASSSERD12703.2;ae=true;de=true;minCov=3103;pc=1
22	GeMoMa	CDS	32284	32320	.	-	0	ID=cds-391372;Parent=PASSSERD12703.2;de=true;minCov=2479;pc=1
22	AnnotationFinalizer_	five_prime_UTR	32321	32450	.	-	.	ID=five_prime_utr-52397;Parent=PASSSERD12703.2
22	AnnotationFinalizer_	five_prime_UTR	32552	32740	.	-	.	ID=five_prime_utr-52396;Parent=PASSSERD12703.2
22	AnnotationFinalizer_	three_prime_UTR	28996	29383	.	-	.	ID=three_prime_utr-42374;Parent=PASSSERD12703.2
22	GAF	gene	32834	51841	.	-	.	ID=PASSSERD12704;combinedEvidence=3;complete=1;maxEvidence=3;maxTie=0.75;transcripts=1
22	GeMoMa	mRNA	32834	51841	1971	-	.	ID=PASSSERD12704.1;Parent=PASSSERD12704;aa=439;alternative="onychos_gene-ADD2,pyrgi_gene-ADD2";avgCov=2564.1306;bestScore=1971;ce=9;evidence=3;iAA=0.6812;lpm=257;maxGap=107;maxScore=3340;minCov=215;minSplitReads=0;nps=0;oldID=montanus_rna-XM_039715670.1_R0;pAA=0.6812;prediction=0;raa=643;rce=12;ref-gene=montanus_gene-LOC120505302;start=M;stop=*;sumWeight=2.8;tae=0.875;tde=1;tie=0.75;tpc=1
22	GeMoMa	exon	32834	32945	.	-	.	ID=nbis-exon-433334;Parent=PASSSERD12704.1;de=true;minCov=343;pc=1
22	GeMoMa	exon	33467	35843	.	-	.	ID=nbis-exon-433335;Parent=PASSSERD12704.1;de=true;minCov=343;pc=1
22	GeMoMa	exon	36624	36713	.	-	.	ID=nbis-exon-433336;Parent=PASSSERD12704.1;de=true;minCov=343;pc=1
22	GeMoMa	exon	36793	36943	.	-	.	ID=nbis-exon-433337;Parent=PASSSERD12704.1;de=true;minCov=343;pc=1
22	GeMoMa	exon	37493	37582	.	-	.	ID=nbis-exon-433338;Parent=PASSSERD12704.1;de=true;minCov=343;pc=1
22	GeMoMa	exon	37667	37786	.	-	.	ID=nbis-exon-433339;Parent=PASSSERD12704.1;de=true;minCov=343;pc=1
22	GeMoMa	exon	38273	38530	.	-	.	ID=nbis-exon-433340;Parent=PASSSERD12704.1;de=true;minCov=343;pc=1
22	GeMoMa	exon	39244	39297	.	-	.	ID=nbis-exon-433341;Parent=PASSSERD12704.1;de=true;minCov=343;pc=1
22	GeMoMa	exon	42549	42629	.	-	.	ID=nbis-exon-433342;Parent=PASSSERD12704.1;de=true;minCov=343;pc=1
22	GeMoMa	exon	51442	51841	.	-	.	ID=nbis-exon-433343;Parent=PASSSERD12704.1;de=true;minCov=343;pc=1
22	GeMoMa	CDS	35545	35843	.	-	2	ID=cds-391384;Parent=PASSSERD12704.1;ae=true;minCov=827;pc=1
22	GeMoMa	CDS	36624	36713	.	-	2	ID=cds-391383;Parent=PASSSERD12704.1;ae=true;de=true;minCov=2213;pc=1
22	GeMoMa	CDS	36793	36943	.	-	0	ID=cds-391382;Parent=PASSSERD12704.1;ae=true;de=true;minCov=2963;pc=1
22	GeMoMa	CDS	37493	37582	.	-	0	ID=cds-391381;Parent=PASSSERD12704.1;ae=true;de=true;minCov=3254;pc=1
22	GeMoMa	CDS	37667	37786	.	-	0	ID=cds-391380;Parent=PASSSERD12704.1;ae=true;de=true;minCov=2310;pc=1
22	GeMoMa	CDS	38273	38530	.	-	0	ID=cds-391379;Parent=PASSSERD12704.1;ae=true;de=true;minCov=1773;pc=1
22	GeMoMa	CDS	39244	39297	.	-	0	ID=cds-391378;Parent=PASSSERD12704.1;ae=false;de=true;minCov=3099;pc=1
22	GeMoMa	CDS	42549	42629	.	-	0	ID=cds-391377;Parent=PASSSERD12704.1;ae=true;de=true;minCov=215;pc=1
22	GeMoMa	CDS	51442	51615	.	-	0	ID=cds-391376;Parent=PASSSERD12704.1;de=true;minCov=343;pc=1
22	AnnotationFinalizer_	five_prime_UTR	51616	51841	.	-	.	ID=five_prime_utr-52398;Parent=PASSSERD12704.1
22	AnnotationFinalizer_	three_prime_UTR	32834	32945	.	-	.	ID=three_prime_utr-42376;Parent=PASSSERD12704.1
22	AnnotationFinalizer_	three_prime_UTR	33467	35544	.	-	.	ID=three_prime_utr-42375;Parent=PASSSERD12704.1
22	GAF	gene	74836	106951	.	+	.	ID=PASSSERD12705;combinedEvidence=4;complete=8;maxEvidence=4;maxTie=1.0;transcripts=8
22	GeMoMa	mRNA	74836	106951	3629	+	.	ID=PASSSERD12705.2;Parent=PASSSERD12705;aa=940;alternative="montanus_gene-LOC120496093,pyrgi_gene-LOC121365667";avgCov=3271.0142;bestScore=4606;ce=18;evidence=3;iAA=0.7372;lpm=40;maxGap=12;maxScore=4731;minCov=0;minSplitReads=0;nps=0;oldID=onychos_rna-XM_041427282.1_R1;pAA=0.8202;prediction=1;raa=918;rce=18;ref-gene=onychos_gene-LOC121348091;start=M;stop=*;sumWeight=2.8;tae=1;tde=0.9412;tie=0.9412;tpc=0.9894
22	GeMoMa	exon	74836	74995	.	+	.	ID=nbis-exon-433362;Parent=PASSSERD12705.2;de=false;minCov=0;pc=0.7674
22	GeMoMa	exon	75158	76864	.	+	.	ID=nbis-exon-433363;Parent=PASSSERD12705.2;de=false;minCov=0;pc=0.7674
22	GeMoMa	exon	81630	81792	.	+	.	ID=nbis-exon-433364;Parent=PASSSERD12705.2;de=false;minCov=0;pc=0.7674
22	GeMoMa	exon	88352	88500	.	+	.	ID=nbis-exon-433365;Parent=PASSSERD12705.2;de=false;minCov=0;pc=0.7674
22	GeMoMa	exon	88609	88728	.	+	.	ID=nbis-exon-433366;Parent=PASSSERD12705.2;de=false;minCov=0;pc=0.7674
22	GeMoMa	exon	91433	91528	.	+	.	ID=nbis-exon-433367;Parent=PASSSERD12705.2;de=false;minCov=0;pc=0.7674
22	GeMoMa	exon	91644	91743	.	+	.	ID=nbis-exon-433368;Parent=PASSSERD12705.2;de=false;minCov=0;pc=0.7674
22	GeMoMa	exon	92141	92324	.	+	.	ID=nbis-exon-433369;Parent=PASSSERD12705.2;de=false;minCov=0;pc=0.7674
22	GeMoMa	exon	93234	93389	.	+	.	ID=nbis-exon-433370;Parent=PASSSERD12705.2;de=false;minCov=0;pc=0.7674
22	GeMoMa	exon	93510	93743	.	+	.	ID=nbis-exon-433371;Parent=PASSSERD12705.2;de=false;minCov=0;pc=0.7674
22	GeMoMa	exon	94580	94884	.	+	.	ID=nbis-exon-433372;Parent=PASSSERD12705.2;de=false;minCov=0;pc=0.7674
22	GeMoMa	exon	95418	95566	.	+	.	ID=nbis-exon-433373;Parent=PASSSERD12705.2;de=false;minCov=0;pc=0.7674
22	GeMoMa	exon	96243	96362	.	+	.	ID=nbis-exon-433374;Parent=PASSSERD12705.2;de=false;minCov=0;pc=0.7674
22	GeMoMa	exon	96447	96542	.	+	.	ID=nbis-exon-433375;Parent=PASSSERD12705.2;de=false;minCov=0;pc=0.7674
22	GeMoMa	exon	97307	97406	.	+	.	ID=nbis-exon-433376;Parent=PASSSERD12705.2;de=false;minCov=0;pc=0.7674
22	GeMoMa	exon	97520	97703	.	+	.	ID=nbis-exon-433377;Parent=PASSSERD12705.2;de=false;minCov=0;pc=0.7674
22	GeMoMa	exon	97947	98102	.	+	.	ID=nbis-exon-433378;Parent=PASSSERD12705.2;de=false;minCov=0;pc=0.7674
22	GeMoMa	exon	98538	98771	.	+	.	ID=nbis-exon-433379;Parent=PASSSERD12705.2;de=false;minCov=0;pc=0.7674
22	GeMoMa	exon	100237	106951	.	+	.	ID=nbis-exon-433380;Parent=PASSSERD12705.2;de=false;minCov=0;pc=0.7674
22	GeMoMa	CDS	76736	76864	.	+	0	ID=cds-391403;Parent=PASSSERD12705.2;de=false;minCov=0;pc=0.7674
22	GeMoMa	CDS	81630	81792	.	+	0	ID=cds-391404;Parent=PASSSERD12705.2;ae=true;de=true;minCov=285;pc=1
22	GeMoMa	CDS	88352	88500	.	+	2	ID=cds-391405;Parent=PASSSERD12705.2;ae=true;de=true;minCov=1938;pc=1
22	GeMoMa	CDS	88609	88728	.	+	0	ID=cds-391406;Parent=PASSSERD12705.2;ae=true;de=true;minCov=2504;pc=1
22	GeMoMa	CDS	91433	91528	.	+	0	ID=cds-391407;Parent=PASSSERD12705.2;ae=true;de=true;minCov=2005;pc=1
22	GeMoMa	CDS	91644	91743	.	+	0	ID=cds-391408;Parent=PASSSERD12705.2;ae=true;de=true;minCov=2576;pc=1
22	GeMoMa	CDS	92141	92324	.	+	2	ID=cds-391409;Parent=PASSSERD12705.2;ae=true;de=true;minCov=1375;pc=1
22	GeMoMa	CDS	93234	93389	.	+	1	ID=cds-391410;Parent=PASSSERD12705.2;ae=true;de=true;minCov=2556;pc=1
22	GeMoMa	CDS	93510	93743	.	+	1	ID=cds-391411;Parent=PASSSERD12705.2;ae=true;de=true;minCov=2964;pc=1
22	GeMoMa	CDS	94580	94884	.	+	1	ID=cds-391412;Parent=PASSSERD12705.2;ae=true;de=true;minCov=2041;pc=1
22	GeMoMa	CDS	95418	95566	.	+	2	ID=cds-391413;Parent=PASSSERD12705.2;ae=true;de=true;minCov=3371;pc=1
22	GeMoMa	CDS	96243	96362	.	+	0	ID=cds-391414;Parent=PASSSERD12705.2;ae=true;de=true;minCov=4514;pc=1
22	GeMoMa	CDS	96447	96542	.	+	0	ID=cds-391415;Parent=PASSSERD12705.2;ae=true;de=true;minCov=3009;pc=1
22	GeMoMa	CDS	97307	97406	.	+	0	ID=cds-391416;Parent=PASSSERD12705.2;ae=true;de=true;minCov=3878;pc=1
22	GeMoMa	CDS	97520	97703	.	+	2	ID=cds-391417;Parent=PASSSERD12705.2;ae=true;de=true;minCov=1491;pc=1
22	GeMoMa	CDS	97947	98102	.	+	1	ID=cds-391418;Parent=PASSSERD12705.2;ae=true;de=true;minCov=4320;pc=1
22	GeMoMa	CDS	98538	98771	.	+	1	ID=cds-391419;Parent=PASSSERD12705.2;ae=true;de=true;minCov=3158;pc=1
22	GeMoMa	CDS	100237	100381	.	+	1	ID=cds-391420;Parent=PASSSERD12705.2;ae=true;minCov=3633;pc=1
22	AnnotationFinalizer_	five_prime_UTR	74836	74995	.	+	.	ID=five_prime_utr-52400;Parent=PASSSERD12705.2
22	AnnotationFinalizer_	five_prime_UTR	75158	76735	.	+	.	ID=five_prime_utr-52401;Parent=PASSSERD12705.2
22	AnnotationFinalizer_	three_prime_UTR	100382	106951	.	+	.	ID=three_prime_utr-42378;Parent=PASSSERD12705.2
22	GeMoMa	mRNA	78237	106951	3314	+	.	ID=PASSSERD12705.1;Parent=PASSSERD12705;aa=940;alternative="montanus_gene-LOC120496131,passerold_gene:ENSPDOG00000007130,pyrgi_gene-LOC121365705";avgCov=3270.744;bestScore=4366;ce=18;evidence=4;iAA=0.6628;lpm=38;maxGap=10;maxScore=4728;minCov=2;minSplitReads=0;nps=0;oldID=onychos_rna-XM_041427285.1_R2;pAA=0.7606;prediction=2;raa=918;rce=18;ref-gene=onychos_gene-LOC121348092;start=M;stop=*;sumWeight=3.6;tae=1;tde=0.9412;tie=0.9412;tpc=1
22	GeMoMa	exon	78237	79256	.	+	.	ID=nbis-exon-433344;Parent=PASSSERD12705.1;de=false;minCov=2;pc=1
22	GeMoMa	exon	81630	81792	.	+	.	ID=nbis-exon-433345;Parent=PASSSERD12705.1;de=false;minCov=2;pc=1
22	GeMoMa	exon	88352	88500	.	+	.	ID=nbis-exon-433346;Parent=PASSSERD12705.1;de=false;minCov=2;pc=1
22	GeMoMa	exon	88609	88728	.	+	.	ID=nbis-exon-433347;Parent=PASSSERD12705.1;de=false;minCov=2;pc=1
22	GeMoMa	exon	91433	91528	.	+	.	ID=nbis-exon-433348;Parent=PASSSERD12705.1;de=false;minCov=2;pc=1
22	GeMoMa	exon	91644	91743	.	+	.	ID=nbis-exon-433349;Parent=PASSSERD12705.1;de=false;minCov=2;pc=1
22	GeMoMa	exon	92141	92324	.	+	.	ID=nbis-exon-433350;Parent=PASSSERD12705.1;de=false;minCov=2;pc=1
22	GeMoMa	exon	93234	93389	.	+	.	ID=nbis-exon-433351;Parent=PASSSERD12705.1;de=false;minCov=2;pc=1
22	GeMoMa	exon	93510	93743	.	+	.	ID=nbis-exon-433352;Parent=PASSSERD12705.1;de=false;minCov=2;pc=1
22	GeMoMa	exon	94580	94884	.	+	.	ID=nbis-exon-433353;Parent=PASSSERD12705.1;de=false;minCov=2;pc=1
22	GeMoMa	exon	95418	95566	.	+	.	ID=nbis-exon-433354;Parent=PASSSERD12705.1;de=false;minCov=2;pc=1
22	GeMoMa	exon	96243	96362	.	+	.	ID=nbis-exon-433355;Parent=PASSSERD12705.1;de=false;minCov=2;pc=1
22	GeMoMa	exon	96447	96542	.	+	.	ID=nbis-exon-433356;Parent=PASSSERD12705.1;de=false;minCov=2;pc=1
22	GeMoMa	exon	97307	97406	.	+	.	ID=nbis-exon-433357;Parent=PASSSERD12705.1;de=false;minCov=2;pc=1
22	GeMoMa	exon	97520	97703	.	+	.	ID=nbis-exon-433358;Parent=PASSSERD12705.1;de=false;minCov=2;pc=1
22	GeMoMa	exon	97947	98102	.	+	.	ID=nbis-exon-433359;Parent=PASSSERD12705.1;de=false;minCov=2;pc=1
22	GeMoMa	exon	98538	98771	.	+	.	ID=nbis-exon-433360;Parent=PASSSERD12705.1;de=false;minCov=2;pc=1
22	GeMoMa	exon	100237	106951	.	+	.	ID=nbis-exon-433361;Parent=PASSSERD12705.1;de=false;minCov=2;pc=1
22	GeMoMa	CDS	79128	79256	.	+	0	ID=cds-391385;Parent=PASSSERD12705.1;de=false;minCov=2;pc=1
22	GeMoMa	CDS	81630	81792	.	+	0	ID=cds-391386;Parent=PASSSERD12705.1;ae=true;de=true;minCov=285;pc=1
22	GeMoMa	CDS	88352	88500	.	+	2	ID=cds-391387;Parent=PASSSERD12705.1;ae=true;de=true;minCov=1938;pc=1
22	GeMoMa	CDS	88609	88728	.	+	0	ID=cds-391388;Parent=PASSSERD12705.1;ae=true;de=true;minCov=2504;pc=1
22	GeMoMa	CDS	91433	91528	.	+	0	ID=cds-391389;Parent=PASSSERD12705.1;ae=true;de=true;minCov=2005;pc=1
22	GeMoMa	CDS	91644	91743	.	+	0	ID=cds-391390;Parent=PASSSERD12705.1;ae=true;de=true;minCov=2576;pc=1
22	GeMoMa	CDS	92141	92324	.	+	2	ID=cds-391391;Parent=PASSSERD12705.1;ae=true;de=true;minCov=1375;pc=1
22	GeMoMa	CDS	93234	93389	.	+	1	ID=cds-391392;Parent=PASSSERD12705.1;ae=true;de=true;minCov=2556;pc=1
22	GeMoMa	CDS	93510	93743	.	+	1	ID=cds-391393;Parent=PASSSERD12705.1;ae=true;de=true;minCov=2964;pc=1
22	GeMoMa	CDS	94580	94884	.	+	1	ID=cds-391394;Parent=PASSSERD12705.1;ae=true;de=true;minCov=2041;pc=1
22	GeMoMa	CDS	95418	95566	.	+	2	ID=cds-391395;Parent=PASSSERD12705.1;ae=true;de=true;minCov=3371;pc=1
22	GeMoMa	CDS	96243	96362	.	+	0	ID=cds-391396;Parent=PASSSERD12705.1;ae=true;de=true;minCov=4514;pc=1
22	GeMoMa	CDS	96447	96542	.	+	0	ID=cds-391397;Parent=PASSSERD12705.1;ae=true;de=true;minCov=3009;pc=1
22	GeMoMa	CDS	97307	97406	.	+	0	ID=cds-391398;Parent=PASSSERD12705.1;ae=true;de=true;minCov=3878;pc=1
22	GeMoMa	CDS	97520	97703	.	+	2	ID=cds-391399;Parent=PASSSERD12705.1;ae=true;de=true;minCov=1491;pc=1
22	GeMoMa	CDS	97947	98102	.	+	1	ID=cds-391400;Parent=PASSSERD12705.1;ae=true;de=true;minCov=4320;pc=1
22	GeMoMa	CDS	98538	98771	.	+	1	ID=cds-391401;Parent=PASSSERD12705.1;ae=true;de=true;minCov=3158;pc=1
22	GeMoMa	CDS	100237	100381	.	+	1	ID=cds-391402;Parent=PASSSERD12705.1;ae=true;minCov=3633;pc=1
22	AnnotationFinalizer_	five_prime_UTR	78237	79127	.	+	.	ID=five_prime_utr-52399;Parent=PASSSERD12705.1
22	AnnotationFinalizer_	three_prime_UTR	100382	106951	.	+	.	ID=three_prime_utr-42377;Parent=PASSSERD12705.1
22	GeMoMa	mRNA	80429	106951	2398	+	.	ID=PASSSERD12705.3;Parent=PASSSERD12705;aa=464;alternative="pyrgi_gene-LOC121359742,pyrgi_gene-LOC121365705";avgCov=3991.6214;bestScore=2398;ce=9;evidence=2;iAA=1;lpm=464;maxGap=0;maxScore=2398;minCov=1491;minSplitReads=3343;nps=0;oldID=montanus_rna-XM_039714860.1_R0;pAA=1;prediction=0;raa=464;rce=9;ref-gene=montanus_gene-LOC120504913;start=M;stop=*;sumWeight=1.8;tae=1;tde=1;tie=1;tpc=1
22	GeMoMa	exon	80429	80961	.	+	.	ID=nbis-exon-433381;Parent=PASSSERD12705.3;de=true;minCov=2041;pc=1
22	GeMoMa	exon	81630	81792	.	+	.	ID=nbis-exon-433382;Parent=PASSSERD12705.3;de=true;minCov=2041;pc=1
22	GeMoMa	exon	88352	88500	.	+	.	ID=nbis-exon-433383;Parent=PASSSERD12705.3;de=true;minCov=2041;pc=1
22	GeMoMa	exon	88609	88728	.	+	.	ID=nbis-exon-433384;Parent=PASSSERD12705.3;de=true;minCov=2041;pc=1
22	GeMoMa	exon	91433	91528	.	+	.	ID=nbis-exon-433385;Parent=PASSSERD12705.3;de=true;minCov=2041;pc=1
22	GeMoMa	exon	91644	91743	.	+	.	ID=nbis-exon-433386;Parent=PASSSERD12705.3;de=true;minCov=2041;pc=1
22	GeMoMa	exon	92141	93389	.	+	.	ID=nbis-exon-433387;Parent=PASSSERD12705.3;de=true;minCov=2041;pc=1
22	GeMoMa	exon	93510	93743	.	+	.	ID=nbis-exon-433388;Parent=PASSSERD12705.3;de=true;minCov=2041;pc=1
22	GeMoMa	exon	94580	94884	.	+	.	ID=nbis-exon-433389;Parent=PASSSERD12705.3;de=true;minCov=2041;pc=1
22	GeMoMa	exon	95418	95566	.	+	.	ID=nbis-exon-433390;Parent=PASSSERD12705.3;de=true;minCov=2041;pc=1
22	GeMoMa	exon	96243	96362	.	+	.	ID=nbis-exon-433391;Parent=PASSSERD12705.3;de=true;minCov=2041;pc=1
22	GeMoMa	exon	96447	96542	.	+	.	ID=nbis-exon-433392;Parent=PASSSERD12705.3;de=true;minCov=2041;pc=1
22	GeMoMa	exon	97307	97406	.	+	.	ID=nbis-exon-433393;Parent=PASSSERD12705.3;de=true;minCov=2041;pc=1
22	GeMoMa	exon	97520	97703	.	+	.	ID=nbis-exon-433394;Parent=PASSSERD12705.3;de=true;minCov=2041;pc=1
22	GeMoMa	exon	97947	98102	.	+	.	ID=nbis-exon-433395;Parent=PASSSERD12705.3;de=true;minCov=2041;pc=1
22	GeMoMa	exon	98538	98771	.	+	.	ID=nbis-exon-433396;Parent=PASSSERD12705.3;de=true;minCov=2041;pc=1
22	GeMoMa	exon	100237	106951	.	+	.	ID=nbis-exon-433397;Parent=PASSSERD12705.3;de=true;minCov=2041;pc=1
22	GeMoMa	CDS	94677	94884	.	+	0	ID=cds-391421;Parent=PASSSERD12705.3;de=true;minCov=2041;pc=1
22	GeMoMa	CDS	95418	95566	.	+	2	ID=cds-391422;Parent=PASSSERD12705.3;ae=true;de=true;minCov=3371;pc=1
22	GeMoMa	CDS	96243	96362	.	+	0	ID=cds-391423;Parent=PASSSERD12705.3;ae=true;de=true;minCov=4514;pc=1
22	GeMoMa	CDS	96447	96542	.	+	0	ID=cds-391424;Parent=PASSSERD12705.3;ae=true;de=true;minCov=3009;pc=1
22	GeMoMa	CDS	97307	97406	.	+	0	ID=cds-391425;Parent=PASSSERD12705.3;ae=true;de=true;minCov=3878;pc=1
22	GeMoMa	CDS	97520	97703	.	+	2	ID=cds-391426;Parent=PASSSERD12705.3;ae=true;de=true;minCov=1491;pc=1
22	GeMoMa	CDS	97947	98102	.	+	1	ID=cds-391427;Parent=PASSSERD12705.3;ae=true;de=true;minCov=4320;pc=1
22	GeMoMa	CDS	98538	98771	.	+	1	ID=cds-391428;Parent=PASSSERD12705.3;ae=true;de=true;minCov=3158;pc=1
22	GeMoMa	CDS	100237	100381	.	+	1	ID=cds-391429;Parent=PASSSERD12705.3;ae=true;minCov=3633;pc=1
22	AnnotationFinalizer_	five_prime_UTR	80429	80961	.	+	.	ID=five_prime_utr-52402;Parent=PASSSERD12705.3
22	AnnotationFinalizer_	five_prime_UTR	81630	81792	.	+	.	ID=five_prime_utr-52403;Parent=PASSSERD12705.3
22	AnnotationFinalizer_	five_prime_UTR	88352	88500	.	+	.	ID=five_prime_utr-52404;Parent=PASSSERD12705.3
22	AnnotationFinalizer_	five_prime_UTR	88609	88728	.	+	.	ID=five_prime_utr-52405;Parent=PASSSERD12705.3
22	AnnotationFinalizer_	five_prime_UTR	91433	91528	.	+	.	ID=five_prime_utr-52406;Parent=PASSSERD12705.3
22	AnnotationFinalizer_	five_prime_UTR	91644	91743	.	+	.	ID=five_prime_utr-52407;Parent=PASSSERD12705.3
22	AnnotationFinalizer_	five_prime_UTR	92141	93389	.	+	.	ID=five_prime_utr-52408;Parent=PASSSERD12705.3
22	AnnotationFinalizer_	five_prime_UTR	93510	93743	.	+	.	ID=five_prime_utr-52409;Parent=PASSSERD12705.3
22	AnnotationFinalizer_	five_prime_UTR	94580	94676	.	+	.	ID=five_prime_utr-52410;Parent=PASSSERD12705.3
22	AnnotationFinalizer_	three_prime_UTR	100382	106951	.	+	.	ID=three_prime_utr-42379;Parent=PASSSERD12705.3
22	GeMoMa	mRNA	80429	106951	1238	+	.	ID=PASSSERD12705.4;Parent=PASSSERD12705;aa=593;alternative="pyrgi_gene-LOC121359742,pyrgi_gene-LOC121365705";avgCov=2346.226;bestScore=2398;ce=9;evidence=2;iAA=0.4472;lpm=28;maxGap=148;maxScore=2398;minCov=8;minSplitReads=1960;nps=0;oldID=montanus_rna-XM_039714860.1_R5;pAA=0.5561;prediction=5;raa=464;rce=9;ref-gene=montanus_gene-LOC120504913;start=M;stop=*;sumWeight=1.8;tae=1;tde=1;tie=1;tpc=1
22	GeMoMa	exon	80429	80961	.	+	.	ID=nbis-exon-433398;Parent=PASSSERD12705.4;de=true;minCov=822;pc=1
22	GeMoMa	exon	81630	81792	.	+	.	ID=nbis-exon-433399;Parent=PASSSERD12705.4;de=true;minCov=822;pc=1
22	GeMoMa	exon	88352	88500	.	+	.	ID=nbis-exon-433400;Parent=PASSSERD12705.4;de=true;minCov=822;pc=1
22	GeMoMa	exon	88609	88728	.	+	.	ID=nbis-exon-433401;Parent=PASSSERD12705.4;de=true;minCov=822;pc=1
22	GeMoMa	exon	91433	91528	.	+	.	ID=nbis-exon-433402;Parent=PASSSERD12705.4;de=true;minCov=822;pc=1
22	GeMoMa	exon	91644	91743	.	+	.	ID=nbis-exon-433403;Parent=PASSSERD12705.4;de=true;minCov=822;pc=1
22	GeMoMa	exon	92141	92324	.	+	.	ID=nbis-exon-433404;Parent=PASSSERD12705.4;de=true;minCov=822;pc=1
22	GeMoMa	exon	93234	93389	.	+	.	ID=nbis-exon-433405;Parent=PASSSERD12705.4;de=true;minCov=822;pc=1
22	GeMoMa	exon	93510	93743	.	+	.	ID=nbis-exon-433406;Parent=PASSSERD12705.4;de=true;minCov=822;pc=1
22	GeMoMa	exon	94580	95566	.	+	.	ID=nbis-exon-433407;Parent=PASSSERD12705.4;de=true;minCov=822;pc=1
22	GeMoMa	exon	96243	97703	.	+	.	ID=nbis-exon-433408;Parent=PASSSERD12705.4;de=true;minCov=822;pc=1
22	GeMoMa	exon	97947	98771	.	+	.	ID=nbis-exon-433409;Parent=PASSSERD12705.4;de=true;minCov=822;pc=1
22	GeMoMa	exon	100237	106951	.	+	.	ID=nbis-exon-433410;Parent=PASSSERD12705.4;de=true;minCov=822;pc=1
22	GeMoMa	CDS	81651	81792	.	+	0	ID=cds-391430;Parent=PASSSERD12705.4;de=true;minCov=822;pc=1
22	GeMoMa	CDS	88352	88500	.	+	2	ID=cds-391431;Parent=PASSSERD12705.4;ae=true;de=true;minCov=1938;pc=1
22	GeMoMa	CDS	88609	88728	.	+	0	ID=cds-391432;Parent=PASSSERD12705.4;ae=true;de=true;minCov=2504;pc=1
22	GeMoMa	CDS	91433	91528	.	+	0	ID=cds-391433;Parent=PASSSERD12705.4;ae=true;de=true;minCov=2005;pc=1
22	GeMoMa	CDS	91644	91743	.	+	0	ID=cds-391434;Parent=PASSSERD12705.4;ae=true;de=true;minCov=2576;pc=1
22	GeMoMa	CDS	92141	92324	.	+	2	ID=cds-391435;Parent=PASSSERD12705.4;ae=true;de=true;minCov=1375;pc=1
22	GeMoMa	CDS	93234	93389	.	+	1	ID=cds-391436;Parent=PASSSERD12705.4;ae=true;de=true;minCov=2556;pc=1
22	GeMoMa	CDS	93510	93743	.	+	1	ID=cds-391437;Parent=PASSSERD12705.4;ae=true;de=true;minCov=2964;pc=1
22	GeMoMa	CDS	94580	95177	.	+	1	ID=cds-391438;Parent=PASSSERD12705.4;ae=true;minCov=8;pc=1
22	AnnotationFinalizer_	five_prime_UTR	80429	80961	.	+	.	ID=five_prime_utr-52411;Parent=PASSSERD12705.4
22	AnnotationFinalizer_	five_prime_UTR	81630	81650	.	+	.	ID=five_prime_utr-52412;Parent=PASSSERD12705.4
22	AnnotationFinalizer_	three_prime_UTR	95178	95566	.	+	.	ID=three_prime_utr-42380;Parent=PASSSERD12705.4
22	AnnotationFinalizer_	three_prime_UTR	96243	97703	.	+	.	ID=three_prime_utr-42381;Parent=PASSSERD12705.4
22	AnnotationFinalizer_	three_prime_UTR	97947	98771	.	+	.	ID=three_prime_utr-42382;Parent=PASSSERD12705.4
22	AnnotationFinalizer_	three_prime_UTR	100237	106951	.	+	.	ID=three_prime_utr-42383;Parent=PASSSERD12705.4
22	GeMoMa	mRNA	80429	106951	676	+	.	ID=PASSSERD12705.5;Parent=PASSSERD12705;aa=175;avgCov=4677.8533;bestScore=836;ce=3;evidence=1;iAA=0.7543;lpm=27;maxGap=0;maxScore=864;minCov=3158;minSplitReads=4227;nps=0;oldID=pyrgi_rna-XM_041490110.1_R2;pAA=0.8114;prediction=2;raa=175;rce=3;ref-gene=pyrgi_gene-LOC121365705;start=M;stop=*;sumWeight=1.0;tae=1;tde=1;tie=1;tpc=1
22	GeMoMa	exon	80429	80961	.	+	.	ID=nbis-exon-433411;Parent=PASSSERD12705.5;de=true;minCov=4320;pc=1
22	GeMoMa	exon	81630	81792	.	+	.	ID=nbis-exon-433412;Parent=PASSSERD12705.5;de=true;minCov=4320;pc=1
22	GeMoMa	exon	88352	88500	.	+	.	ID=nbis-exon-433413;Parent=PASSSERD12705.5;de=true;minCov=4320;pc=1
22	GeMoMa	exon	88609	88728	.	+	.	ID=nbis-exon-433414;Parent=PASSSERD12705.5;de=true;minCov=4320;pc=1
22	GeMoMa	exon	91433	91528	.	+	.	ID=nbis-exon-433415;Parent=PASSSERD12705.5;de=true;minCov=4320;pc=1
22	GeMoMa	exon	91644	91743	.	+	.	ID=nbis-exon-433416;Parent=PASSSERD12705.5;de=true;minCov=4320;pc=1
22	GeMoMa	exon	92141	93389	.	+	.	ID=nbis-exon-433417;Parent=PASSSERD12705.5;de=true;minCov=4320;pc=1
22	GeMoMa	exon	93510	93743	.	+	.	ID=nbis-exon-433418;Parent=PASSSERD12705.5;de=true;minCov=4320;pc=1
22	GeMoMa	exon	94580	94884	.	+	.	ID=nbis-exon-433419;Parent=PASSSERD12705.5;de=true;minCov=4320;pc=1
22	GeMoMa	exon	95418	95566	.	+	.	ID=nbis-exon-433420;Parent=PASSSERD12705.5;de=true;minCov=4320;pc=1
22	GeMoMa	exon	96243	97703	.	+	.	ID=nbis-exon-433421;Parent=PASSSERD12705.5;de=true;minCov=4320;pc=1
22	GeMoMa	exon	97947	98102	.	+	.	ID=nbis-exon-433422;Parent=PASSSERD12705.5;de=true;minCov=4320;pc=1
22	GeMoMa	exon	98538	98771	.	+	.	ID=nbis-exon-433423;Parent=PASSSERD12705.5;de=true;minCov=4320;pc=1
22	GeMoMa	exon	100237	106951	.	+	.	ID=nbis-exon-433424;Parent=PASSSERD12705.5;de=true;minCov=4320;pc=1
22	GeMoMa	CDS	97957	98102	.	+	0	ID=cds-391439;Parent=PASSSERD12705.5;de=true;minCov=4320;pc=1
22	GeMoMa	CDS	98538	98771	.	+	1	ID=cds-391440;Parent=PASSSERD12705.5;ae=true;de=true;minCov=3158;pc=1
22	GeMoMa	CDS	100237	100381	.	+	1	ID=cds-391441;Parent=PASSSERD12705.5;ae=true;minCov=3633;pc=1
22	AnnotationFinalizer_	five_prime_UTR	80429	80961	.	+	.	ID=five_prime_utr-52413;Parent=PASSSERD12705.5
22	AnnotationFinalizer_	five_prime_UTR	81630	81792	.	+	.	ID=five_prime_utr-52414;Parent=PASSSERD12705.5
22	AnnotationFinalizer_	five_prime_UTR	88352	88500	.	+	.	ID=five_prime_utr-52415;Parent=PASSSERD12705.5
22	AnnotationFinalizer_	five_prime_UTR	88609	88728	.	+	.	ID=five_prime_utr-52416;Parent=PASSSERD12705.5
22	AnnotationFinalizer_	five_prime_UTR	91433	91528	.	+	.	ID=five_prime_utr-52417;Parent=PASSSERD12705.5
22	AnnotationFinalizer_	five_prime_UTR	91644	91743	.	+	.	ID=five_prime_utr-52418;Parent=PASSSERD12705.5
22	AnnotationFinalizer_	five_prime_UTR	92141	93389	.	+	.	ID=five_prime_utr-52419;Parent=PASSSERD12705.5
22	AnnotationFinalizer_	five_prime_UTR	93510	93743	.	+	.	ID=five_prime_utr-52420;Parent=PASSSERD12705.5
22	AnnotationFinalizer_	five_prime_UTR	94580	94884	.	+	.	ID=five_prime_utr-52421;Parent=PASSSERD12705.5
22	AnnotationFinalizer_	five_prime_UTR	95418	95566	.	+	.	ID=five_prime_utr-52422;Parent=PASSSERD12705.5
22	AnnotationFinalizer_	five_prime_UTR	96243	97703	.	+	.	ID=five_prime_utr-52423;Parent=PASSSERD12705.5
22	AnnotationFinalizer_	five_prime_UTR	97947	97956	.	+	.	ID=five_prime_utr-52424;Parent=PASSSERD12705.5
22	AnnotationFinalizer_	three_prime_UTR	100382	106951	.	+	.	ID=three_prime_utr-42384;Parent=PASSSERD12705.5
22	GeMoMa	mRNA	80429	106951	3617	+	.	ID=PASSSERD12705.6;Parent=PASSSERD12705;aa=890;avgCov=3449.8914;bestScore=4592;ce=17;evidence=1;iAA=0.7652;lpm=40;maxGap=0;maxScore=4592;minCov=822;minSplitReads=1960;nps=0;oldID=passerold_transcript:ENSPDOT00000010999_R1;pAA=0.8427;prediction=1;raa=890;rce=17;ref-gene=passerold_gene:ENSPDOG00000007440;start=M;stop=*;sumWeight=0.8;tae=1;tde=1;tie=1;tpc=1
22	GeMoMa	exon	80429	80961	.	+	.	ID=nbis-exon-433425;Parent=PASSSERD12705.6;de=true;minCov=822;pc=1
22	GeMoMa	exon	81630	81792	.	+	.	ID=nbis-exon-433426;Parent=PASSSERD12705.6;de=true;minCov=822;pc=1
22	GeMoMa	exon	88352	88500	.	+	.	ID=nbis-exon-433427;Parent=PASSSERD12705.6;de=true;minCov=822;pc=1
22	GeMoMa	exon	88609	88728	.	+	.	ID=nbis-exon-433428;Parent=PASSSERD12705.6;de=true;minCov=822;pc=1
22	GeMoMa	exon	91433	91528	.	+	.	ID=nbis-exon-433429;Parent=PASSSERD12705.6;de=true;minCov=822;pc=1
22	GeMoMa	exon	91644	91743	.	+	.	ID=nbis-exon-433430;Parent=PASSSERD12705.6;de=true;minCov=822;pc=1
22	GeMoMa	exon	92141	92324	.	+	.	ID=nbis-exon-433431;Parent=PASSSERD12705.6;de=true;minCov=822;pc=1
22	GeMoMa	exon	93234	93389	.	+	.	ID=nbis-exon-433432;Parent=PASSSERD12705.6;de=true;minCov=822;pc=1
22	GeMoMa	exon	93510	93743	.	+	.	ID=nbis-exon-433433;Parent=PASSSERD12705.6;de=true;minCov=822;pc=1
22	GeMoMa	exon	94580	94884	.	+	.	ID=nbis-exon-433434;Parent=PASSSERD12705.6;de=true;minCov=822;pc=1
22	GeMoMa	exon	95418	95566	.	+	.	ID=nbis-exon-433435;Parent=PASSSERD12705.6;de=true;minCov=822;pc=1
22	GeMoMa	exon	96243	96362	.	+	.	ID=nbis-exon-433436;Parent=PASSSERD12705.6;de=true;minCov=822;pc=1
22	GeMoMa	exon	96447	96542	.	+	.	ID=nbis-exon-433437;Parent=PASSSERD12705.6;de=true;minCov=822;pc=1
22	GeMoMa	exon	97307	97406	.	+	.	ID=nbis-exon-433438;Parent=PASSSERD12705.6;de=true;minCov=822;pc=1
22	GeMoMa	exon	97520	97703	.	+	.	ID=nbis-exon-433439;Parent=PASSSERD12705.6;de=true;minCov=822;pc=1
22	GeMoMa	exon	97947	98102	.	+	.	ID=nbis-exon-433440;Parent=PASSSERD12705.6;de=true;minCov=822;pc=1
22	GeMoMa	exon	98538	98771	.	+	.	ID=nbis-exon-433441;Parent=PASSSERD12705.6;de=true;minCov=822;pc=1
22	GeMoMa	exon	100237	106951	.	+	.	ID=nbis-exon-433442;Parent=PASSSERD12705.6;de=true;minCov=822;pc=1
22	GeMoMa	CDS	81651	81792	.	+	0	ID=cds-391442;Parent=PASSSERD12705.6;de=true;minCov=822;pc=1
22	GeMoMa	CDS	88352	88500	.	+	2	ID=cds-391443;Parent=PASSSERD12705.6;ae=true;de=true;minCov=1938;pc=1
22	GeMoMa	CDS	88609	88728	.	+	0	ID=cds-391444;Parent=PASSSERD12705.6;ae=true;de=true;minCov=2504;pc=1
22	GeMoMa	CDS	91433	91528	.	+	0	ID=cds-391445;Parent=PASSSERD12705.6;ae=true;de=true;minCov=2005;pc=1
22	GeMoMa	CDS	91644	91743	.	+	0	ID=cds-391446;Parent=PASSSERD12705.6;ae=true;de=true;minCov=2576;pc=1
22	GeMoMa	CDS	92141	92324	.	+	2	ID=cds-391447;Parent=PASSSERD12705.6;ae=true;de=true;minCov=1375;pc=1
22	GeMoMa	CDS	93234	93389	.	+	1	ID=cds-391448;Parent=PASSSERD12705.6;ae=true;de=true;minCov=2556;pc=1
22	GeMoMa	CDS	93510	93743	.	+	1	ID=cds-391449;Parent=PASSSERD12705.6;ae=true;de=true;minCov=2964;pc=1
22	GeMoMa	CDS	94580	94884	.	+	1	ID=cds-391450;Parent=PASSSERD12705.6;ae=true;de=true;minCov=2041;pc=1
22	GeMoMa	CDS	95418	95566	.	+	2	ID=cds-391451;Parent=PASSSERD12705.6;ae=true;de=true;minCov=3371;pc=1
22	GeMoMa	CDS	96243	96362	.	+	0	ID=cds-391452;Parent=PASSSERD12705.6;ae=true;de=true;minCov=4514;pc=1
22	GeMoMa	CDS	96447	96542	.	+	0	ID=cds-391453;Parent=PASSSERD12705.6;ae=true;de=true;minCov=3009;pc=1
22	GeMoMa	CDS	97307	97406	.	+	0	ID=cds-391454;Parent=PASSSERD12705.6;ae=true;de=true;minCov=3878;pc=1
22	GeMoMa	CDS	97520	97703	.	+	2	ID=cds-391455;Parent=PASSSERD12705.6;ae=true;de=true;minCov=1491;pc=1
22	GeMoMa	CDS	97947	98102	.	+	1	ID=cds-391456;Parent=PASSSERD12705.6;ae=true;de=true;minCov=4320;pc=1
22	GeMoMa	CDS	98538	98771	.	+	1	ID=cds-391457;Parent=PASSSERD12705.6;ae=true;de=true;minCov=3158;pc=1
22	GeMoMa	CDS	100237	100381	.	+	1	ID=cds-391458;Parent=PASSSERD12705.6;ae=true;minCov=3633;pc=1
22	AnnotationFinalizer_	five_prime_UTR	80429	80961	.	+	.	ID=five_prime_utr-52425;Parent=PASSSERD12705.6
22	AnnotationFinalizer_	five_prime_UTR	81630	81650	.	+	.	ID=five_prime_utr-52426;Parent=PASSSERD12705.6
22	AnnotationFinalizer_	three_prime_UTR	100382	106951	.	+	.	ID=three_prime_utr-42385;Parent=PASSSERD12705.6
22	GeMoMa	mRNA	80429	106951	426	+	.	ID=PASSSERD12705.8;Parent=PASSSERD12705;aa=171;avgCov=4647.3002;bestScore=850;ce=3;evidence=1;iAA=0.5263;lpm=12;maxGap=2;maxScore=850;minCov=3158;minSplitReads=4227;nps=0;oldID=montanus_rna-XM_039715057.1_R1;pAA=0.7251;prediction=1;raa=169;rce=3;ref-gene=montanus_gene-GCK;start=M;stop=*;sumWeight=0.8;tae=1;tde=1;tie=1;tpc=1
22	GeMoMa	exon	80429	80961	.	+	.	ID=nbis-exon-433453;Parent=PASSSERD12705.8;de=true;minCov=4320;pc=1
22	GeMoMa	exon	81630	81792	.	+	.	ID=nbis-exon-433454;Parent=PASSSERD12705.8;de=true;minCov=4320;pc=1
22	GeMoMa	exon	88352	88500	.	+	.	ID=nbis-exon-433455;Parent=PASSSERD12705.8;de=true;minCov=4320;pc=1
22	GeMoMa	exon	88609	88728	.	+	.	ID=nbis-exon-433456;Parent=PASSSERD12705.8;de=true;minCov=4320;pc=1
22	GeMoMa	exon	91433	91528	.	+	.	ID=nbis-exon-433457;Parent=PASSSERD12705.8;de=true;minCov=4320;pc=1
22	GeMoMa	exon	91644	91743	.	+	.	ID=nbis-exon-433458;Parent=PASSSERD12705.8;de=true;minCov=4320;pc=1
22	GeMoMa	exon	92141	93389	.	+	.	ID=nbis-exon-433459;Parent=PASSSERD12705.8;de=true;minCov=4320;pc=1
22	GeMoMa	exon	93510	93743	.	+	.	ID=nbis-exon-433460;Parent=PASSSERD12705.8;de=true;minCov=4320;pc=1
22	GeMoMa	exon	94580	94884	.	+	.	ID=nbis-exon-433461;Parent=PASSSERD12705.8;de=true;minCov=4320;pc=1
22	GeMoMa	exon	95418	95566	.	+	.	ID=nbis-exon-433462;Parent=PASSSERD12705.8;de=true;minCov=4320;pc=1
22	GeMoMa	exon	96243	97703	.	+	.	ID=nbis-exon-433463;Parent=PASSSERD12705.8;de=true;minCov=4320;pc=1
22	GeMoMa	exon	97947	98102	.	+	.	ID=nbis-exon-433464;Parent=PASSSERD12705.8;de=true;minCov=4320;pc=1
22	GeMoMa	exon	98538	98771	.	+	.	ID=nbis-exon-433465;Parent=PASSSERD12705.8;de=true;minCov=4320;pc=1
22	GeMoMa	exon	100237	106951	.	+	.	ID=nbis-exon-433466;Parent=PASSSERD12705.8;de=true;minCov=4320;pc=1
22	GeMoMa	CDS	97969	98102	.	+	0	ID=cds-391469;Parent=PASSSERD12705.8;de=true;minCov=4320;pc=1
22	GeMoMa	CDS	98538	98771	.	+	1	ID=cds-391470;Parent=PASSSERD12705.8;ae=true;de=true;minCov=3158;pc=1
22	GeMoMa	CDS	100237	100381	.	+	1	ID=cds-391471;Parent=PASSSERD12705.8;ae=true;minCov=3633;pc=1
22	AnnotationFinalizer_	five_prime_UTR	80429	80961	.	+	.	ID=five_prime_utr-52427;Parent=PASSSERD12705.8
22	AnnotationFinalizer_	five_prime_UTR	81630	81792	.	+	.	ID=five_prime_utr-52428;Parent=PASSSERD12705.8
22	AnnotationFinalizer_	five_prime_UTR	88352	88500	.	+	.	ID=five_prime_utr-52429;Parent=PASSSERD12705.8
22	AnnotationFinalizer_	five_prime_UTR	88609	88728	.	+	.	ID=five_prime_utr-52430;Parent=PASSSERD12705.8
22	AnnotationFinalizer_	five_prime_UTR	91433	91528	.	+	.	ID=five_prime_utr-52431;Parent=PASSSERD12705.8
22	AnnotationFinalizer_	five_prime_UTR	91644	91743	.	+	.	ID=five_prime_utr-52432;Parent=PASSSERD12705.8
22	AnnotationFinalizer_	five_prime_UTR	92141	93389	.	+	.	ID=five_prime_utr-52433;Parent=PASSSERD12705.8
22	AnnotationFinalizer_	five_prime_UTR	93510	93743	.	+	.	ID=five_prime_utr-52434;Parent=PASSSERD12705.8
22	AnnotationFinalizer_	five_prime_UTR	94580	94884	.	+	.	ID=five_prime_utr-52435;Parent=PASSSERD12705.8
22	AnnotationFinalizer_	five_prime_UTR	95418	95566	.	+	.	ID=five_prime_utr-52436;Parent=PASSSERD12705.8
22	AnnotationFinalizer_	five_prime_UTR	96243	97703	.	+	.	ID=five_prime_utr-52437;Parent=PASSSERD12705.8
22	AnnotationFinalizer_	five_prime_UTR	97947	97968	.	+	.	ID=five_prime_utr-52438;Parent=PASSSERD12705.8
22	AnnotationFinalizer_	three_prime_UTR	100382	106951	.	+	.	ID=three_prime_utr-42387;Parent=PASSSERD12705.8
22	GeMoMa	mRNA	93764	106951	2572	+	.	ID=PASSSERD12705.7;Parent=PASSSERD12705;aa=528;avgCov=3678.8188;bestScore=2572;ce=10;evidence=1;iAA=0.9527;lpm=502;maxGap=25;maxScore=2608;minCov=0;minSplitReads=196;nps=0;oldID=montanus_rna-XM_039714850.1_R0;pAA=0.9527;prediction=0;raa=503;rce=10;ref-gene=montanus_gene-LOC120504913;start=M;stop=*;sumWeight=0.8;tae=1;tde=1;tie=1;tpc=0.9558
22	GeMoMa	exon	93764	93858	.	+	.	ID=nbis-exon-433443;Parent=PASSSERD12705.7;de=true;minCov=0;pc=0.2632
22	GeMoMa	exon	94580	94884	.	+	.	ID=nbis-exon-433444;Parent=PASSSERD12705.7;de=true;minCov=0;pc=0.2632
22	GeMoMa	exon	95418	95566	.	+	.	ID=nbis-exon-433445;Parent=PASSSERD12705.7;de=true;minCov=0;pc=0.2632
22	GeMoMa	exon	96243	96362	.	+	.	ID=nbis-exon-433446;Parent=PASSSERD12705.7;de=true;minCov=0;pc=0.2632
22	GeMoMa	exon	96447	96542	.	+	.	ID=nbis-exon-433447;Parent=PASSSERD12705.7;de=true;minCov=0;pc=0.2632
22	GeMoMa	exon	97307	97406	.	+	.	ID=nbis-exon-433448;Parent=PASSSERD12705.7;de=true;minCov=0;pc=0.2632
22	GeMoMa	exon	97520	97703	.	+	.	ID=nbis-exon-433449;Parent=PASSSERD12705.7;de=true;minCov=0;pc=0.2632
22	GeMoMa	exon	97947	98102	.	+	.	ID=nbis-exon-433450;Parent=PASSSERD12705.7;de=true;minCov=0;pc=0.2632
22	GeMoMa	exon	98538	98771	.	+	.	ID=nbis-exon-433451;Parent=PASSSERD12705.7;de=true;minCov=0;pc=0.2632
22	GeMoMa	exon	100237	106951	.	+	.	ID=nbis-exon-433452;Parent=PASSSERD12705.7;de=true;minCov=0;pc=0.2632
22	GeMoMa	CDS	93764	93858	.	+	0	ID=cds-391459;Parent=PASSSERD12705.7;de=true;minCov=0;pc=0.2632
22	GeMoMa	CDS	94580	94884	.	+	1	ID=cds-391460;Parent=PASSSERD12705.7;ae=true;de=true;minCov=2041;pc=1
22	GeMoMa	CDS	95418	95566	.	+	2	ID=cds-391461;Parent=PASSSERD12705.7;ae=true;de=true;minCov=3371;pc=1
22	GeMoMa	CDS	96243	96362	.	+	0	ID=cds-391462;Parent=PASSSERD12705.7;ae=true;de=true;minCov=4514;pc=1
22	GeMoMa	CDS	96447	96542	.	+	0	ID=cds-391463;Parent=PASSSERD12705.7;ae=true;de=true;minCov=3009;pc=1
22	GeMoMa	CDS	97307	97406	.	+	0	ID=cds-391464;Parent=PASSSERD12705.7;ae=true;de=true;minCov=3878;pc=1
22	GeMoMa	CDS	97520	97703	.	+	2	ID=cds-391465;Parent=PASSSERD12705.7;ae=true;de=true;minCov=1491;pc=1
22	GeMoMa	CDS	97947	98102	.	+	1	ID=cds-391466;Parent=PASSSERD12705.7;ae=true;de=true;minCov=4320;pc=1
22	GeMoMa	CDS	98538	98771	.	+	1	ID=cds-391467;Parent=PASSSERD12705.7;ae=true;de=true;minCov=3158;pc=1
22	GeMoMa	CDS	100237	100381	.	+	1	ID=cds-391468;Parent=PASSSERD12705.7;ae=true;minCov=3633;pc=1
22	AnnotationFinalizer_	three_prime_UTR	100382	106951	.	+	.	ID=three_prime_utr-42386;Parent=PASSSERD12705.7
22	GAF	gene	97896	142375	.	-	.	ID=PASSSERD12706;combinedEvidence=4;complete=2;maxEvidence=3;maxTie=1.0;transcripts=2
22	GeMoMa	mRNA	97896	118468	1979	-	.	ID=PASSSERD12706.2;Parent=PASSSERD12706;aa=394;avgCov=2022.4949;bestScore=1979;ce=12;evidence=1;iAA=0.9848;lpm=216;maxGap=6;maxScore=2007;minCov=864;minSplitReads=1612;nps=0;oldID=passerold_transcript:ENSPDOT00000016862_R0;pAA=0.9848;prediction=0;raa=388;rce=12;ref-gene=passerold_gene:ENSPDOG00000011119;start=M;stop=*;sumWeight=0.8;tae=1;tde=1;tie=1;tpc=1
22	GeMoMa	exon	97896	99406	.	-	.	ID=nbis-exon-433482;Parent=PASSSERD12706.2;de=true;minCov=864;pc=1
22	GeMoMa	exon	100097	105746	.	-	.	ID=nbis-exon-433483;Parent=PASSSERD12706.2;de=true;minCov=864;pc=1
22	GeMoMa	exon	106760	106847	.	-	.	ID=nbis-exon-433484;Parent=PASSSERD12706.2;de=true;minCov=864;pc=1
22	GeMoMa	exon	106993	107138	.	-	.	ID=nbis-exon-433485;Parent=PASSSERD12706.2;de=true;minCov=864;pc=1
22	GeMoMa	exon	107809	107884	.	-	.	ID=nbis-exon-433486;Parent=PASSSERD12706.2;de=true;minCov=864;pc=1
22	GeMoMa	exon	111007	111076	.	-	.	ID=nbis-exon-433487;Parent=PASSSERD12706.2;de=true;minCov=864;pc=1
22	GeMoMa	exon	114783	114923	.	-	.	ID=nbis-exon-433488;Parent=PASSSERD12706.2;de=true;minCov=864;pc=1
22	GeMoMa	exon	115165	115255	.	-	.	ID=nbis-exon-433489;Parent=PASSSERD12706.2;de=true;minCov=864;pc=1
22	GeMoMa	exon	115434	115518	.	-	.	ID=nbis-exon-433490;Parent=PASSSERD12706.2;de=true;minCov=864;pc=1
22	GeMoMa	exon	115686	115751	.	-	.	ID=nbis-exon-433491;Parent=PASSSERD12706.2;de=true;minCov=864;pc=1
22	GeMoMa	exon	116216	116328	.	-	.	ID=nbis-exon-433492;Parent=PASSSERD12706.2;de=true;minCov=864;pc=1
22	GeMoMa	exon	116826	116923	.	-	.	ID=nbis-exon-433493;Parent=PASSSERD12706.2;de=true;minCov=864;pc=1
22	GeMoMa	exon	117649	117946	.	-	.	ID=nbis-exon-433494;Parent=PASSSERD12706.2;de=true;minCov=864;pc=1
22	GeMoMa	exon	118239	118468	.	-	.	ID=nbis-exon-433495;Parent=PASSSERD12706.2;de=true;minCov=864;pc=1
22	GeMoMa	CDS	105618	105746	.	-	0	ID=cds-391497;Parent=PASSSERD12706.2;ae=true;minCov=1980;pc=1
22	GeMoMa	CDS	106760	106847	.	-	1	ID=cds-391496;Parent=PASSSERD12706.2;ae=true;de=true;minCov=1991;pc=1
22	GeMoMa	CDS	106993	107138	.	-	0	ID=cds-391495;Parent=PASSSERD12706.2;ae=true;de=true;minCov=2055;pc=1
22	GeMoMa	CDS	107809	107884	.	-	1	ID=cds-391494;Parent=PASSSERD12706.2;ae=true;de=true;minCov=2071;pc=1
22	GeMoMa	CDS	111007	111076	.	-	2	ID=cds-391493;Parent=PASSSERD12706.2;ae=true;de=true;minCov=2034;pc=1
22	GeMoMa	CDS	114783	114923	.	-	2	ID=cds-391492;Parent=PASSSERD12706.2;ae=true;de=true;minCov=1581;pc=1
22	GeMoMa	CDS	115165	115255	.	-	0	ID=cds-391491;Parent=PASSSERD12706.2;ae=true;de=true;minCov=1710;pc=1
22	GeMoMa	CDS	115434	115518	.	-	1	ID=cds-391490;Parent=PASSSERD12706.2;ae=true;de=true;minCov=1773;pc=1
22	GeMoMa	CDS	115686	115751	.	-	1	ID=cds-391489;Parent=PASSSERD12706.2;ae=true;de=true;minCov=1689;pc=1
22	GeMoMa	CDS	116216	116328	.	-	0	ID=cds-391488;Parent=PASSSERD12706.2;ae=true;de=true;minCov=1489;pc=1
22	GeMoMa	CDS	116826	116923	.	-	2	ID=cds-391487;Parent=PASSSERD12706.2;ae=true;de=true;minCov=1858;pc=1
22	GeMoMa	CDS	117649	117727	.	-	0	ID=cds-391486;Parent=PASSSERD12706.2;de=true;minCov=864;pc=1
22	AnnotationFinalizer_	five_prime_UTR	117728	117946	.	-	.	ID=five_prime_utr-52441;Parent=PASSSERD12706.2
22	AnnotationFinalizer_	five_prime_UTR	118239	118468	.	-	.	ID=five_prime_utr-52440;Parent=PASSSERD12706.2
22	AnnotationFinalizer_	three_prime_UTR	97896	99406	.	-	.	ID=three_prime_utr-42391;Parent=PASSSERD12706.2
22	AnnotationFinalizer_	three_prime_UTR	100097	105617	.	-	.	ID=three_prime_utr-42390;Parent=PASSSERD12706.2
22	GeMoMa	mRNA	97896	142375	2081	-	.	ID=PASSSERD12706.1;Parent=PASSSERD12706;aa=506;alternative="onychos_gene-GMCL1,pyrgi_gene-GMCL1";avgCov=1596.0237;bestScore=2081;ce=14;evidence=3;iAA=0.8379;lpm=211;maxGap=5;maxScore=2585;minCov=0;minSplitReads=0;nps=0;oldID=montanus_rna-XM_039715298.1_R0;pAA=0.9219;prediction=0;raa=500;rce=14;ref-gene=montanus_gene-GMCL1;start=M;stop=*;sumWeight=2.8;tae=0.9231;tde=0.8462;tie=0.8462;tpc=0.9993
22	GeMoMa	exon	97896	99406	.	-	.	ID=nbis-exon-433467;Parent=PASSSERD12706.1;de=false;minCov=0;pc=0.9953
22	GeMoMa	exon	100097	105746	.	-	.	ID=nbis-exon-433468;Parent=PASSSERD12706.1;de=false;minCov=0;pc=0.9953
22	GeMoMa	exon	106760	106847	.	-	.	ID=nbis-exon-433469;Parent=PASSSERD12706.1;de=false;minCov=0;pc=0.9953
22	GeMoMa	exon	106993	107138	.	-	.	ID=nbis-exon-433470;Parent=PASSSERD12706.1;de=false;minCov=0;pc=0.9953
22	GeMoMa	exon	107809	107884	.	-	.	ID=nbis-exon-433471;Parent=PASSSERD12706.1;de=false;minCov=0;pc=0.9953
22	GeMoMa	exon	111007	111076	.	-	.	ID=nbis-exon-433472;Parent=PASSSERD12706.1;de=false;minCov=0;pc=0.9953
22	GeMoMa	exon	114783	114923	.	-	.	ID=nbis-exon-433473;Parent=PASSSERD12706.1;de=false;minCov=0;pc=0.9953
22	GeMoMa	exon	115165	115255	.	-	.	ID=nbis-exon-433474;Parent=PASSSERD12706.1;de=false;minCov=0;pc=0.9953
22	GeMoMa	exon	115434	115518	.	-	.	ID=nbis-exon-433475;Parent=PASSSERD12706.1;de=false;minCov=0;pc=0.9953
22	GeMoMa	exon	115686	115751	.	-	.	ID=nbis-exon-433476;Parent=PASSSERD12706.1;de=false;minCov=0;pc=0.9953
22	GeMoMa	exon	116216	116328	.	-	.	ID=nbis-exon-433477;Parent=PASSSERD12706.1;de=false;minCov=0;pc=0.9953
22	GeMoMa	exon	116826	116923	.	-	.	ID=nbis-exon-433478;Parent=PASSSERD12706.1;de=false;minCov=0;pc=0.9953
22	GeMoMa	exon	117649	117745	.	-	.	ID=nbis-exon-433479;Parent=PASSSERD12706.1;de=false;minCov=0;pc=0.9953
22	GeMoMa	exon	132400	132506	.	-	.	ID=nbis-exon-433480;Parent=PASSSERD12706.1;de=false;minCov=0;pc=0.9953
22	GeMoMa	exon	142156	142375	.	-	.	ID=nbis-exon-433481;Parent=PASSSERD12706.1;de=false;minCov=0;pc=0.9953
22	GeMoMa	CDS	105618	105746	.	-	0	ID=cds-391485;Parent=PASSSERD12706.1;ae=true;minCov=1980;pc=1
22	GeMoMa	CDS	106760	106847	.	-	1	ID=cds-391484;Parent=PASSSERD12706.1;ae=true;de=true;minCov=1991;pc=1
22	GeMoMa	CDS	106993	107138	.	-	0	ID=cds-391483;Parent=PASSSERD12706.1;ae=true;de=true;minCov=2055;pc=1
22	GeMoMa	CDS	107809	107884	.	-	1	ID=cds-391482;Parent=PASSSERD12706.1;ae=true;de=true;minCov=2071;pc=1
22	GeMoMa	CDS	111007	111076	.	-	2	ID=cds-391481;Parent=PASSSERD12706.1;ae=true;de=true;minCov=2034;pc=1
22	GeMoMa	CDS	114783	114923	.	-	2	ID=cds-391480;Parent=PASSSERD12706.1;ae=true;de=true;minCov=1581;pc=1
22	GeMoMa	CDS	115165	115255	.	-	0	ID=cds-391479;Parent=PASSSERD12706.1;ae=true;de=true;minCov=1710;pc=1
22	GeMoMa	CDS	115434	115518	.	-	1	ID=cds-391478;Parent=PASSSERD12706.1;ae=true;de=true;minCov=1773;pc=1
22	GeMoMa	CDS	115686	115751	.	-	1	ID=cds-391477;Parent=PASSSERD12706.1;ae=true;de=true;minCov=1689;pc=1
22	GeMoMa	CDS	116216	116328	.	-	0	ID=cds-391476;Parent=PASSSERD12706.1;ae=true;de=true;minCov=1489;pc=1
22	GeMoMa	CDS	116826	116923	.	-	2	ID=cds-391475;Parent=PASSSERD12706.1;ae=true;de=true;minCov=1858;pc=1
22	GeMoMa	CDS	117649	117745	.	-	0	ID=cds-391474;Parent=PASSSERD12706.1;ae=true;de=true;minCov=543;pc=1
22	GeMoMa	CDS	132400	132506	.	-	2	ID=cds-391473;Parent=PASSSERD12706.1;ae=false;de=false;minCov=38;pc=1
22	GeMoMa	CDS	142156	142366	.	-	0	ID=cds-391472;Parent=PASSSERD12706.1;de=false;minCov=0;pc=0.9953
22	AnnotationFinalizer_	five_prime_UTR	142367	142375	.	-	.	ID=five_prime_utr-52439;Parent=PASSSERD12706.1
22	AnnotationFinalizer_	three_prime_UTR	97896	99406	.	-	.	ID=three_prime_utr-42389;Parent=PASSSERD12706.1
22	AnnotationFinalizer_	three_prime_UTR	100097	105617	.	-	.	ID=three_prime_utr-42388;Parent=PASSSERD12706.1
22	GAF	gene	121815	140488	.	-	.	ID=PASSSERD12707;combinedEvidence=4;complete=3;maxEvidence=4;maxTie=1.0;transcripts=3
22	GeMoMa	mRNA	121815	133646	1586	-	.	ID=PASSSERD12707.1;Parent=PASSSERD12707;aa=316;alternative="montanus_gene-ANXA4,onychos_gene-ANXA4,pyrgi_gene-ANXA4";avgCov=24564.423;bestScore=1586;ce=12;evidence=4;iAA=1;lpm=316;maxGap=0;maxScore=1586;minCov=17146;minSplitReads=17122;nps=0;oldID=passerold_transcript:ENSPDOT00000016886_R0;pAA=1;prediction=0;raa=316;rce=12;ref-gene=passerold_gene:ENSPDOG00000011200;start=M;stop=*;sumWeight=3.6;tae=1;tde=1;tie=1;tpc=1
22	GeMoMa	exon	121815	121943	.	-	.	ID=nbis-exon-433496;Parent=PASSSERD12707.1;de=true;minCov=17146;pc=1
22	GeMoMa	exon	121964	123747	.	-	.	ID=nbis-exon-433497;Parent=PASSSERD12707.1;de=true;minCov=17146;pc=1
22	GeMoMa	exon	124004	124126	.	-	.	ID=nbis-exon-433498;Parent=PASSSERD12707.1;de=true;minCov=17146;pc=1
22	GeMoMa	exon	125162	125220	.	-	.	ID=nbis-exon-433499;Parent=PASSSERD12707.1;de=true;minCov=17146;pc=1
22	GeMoMa	exon	125658	125753	.	-	.	ID=nbis-exon-433500;Parent=PASSSERD12707.1;de=true;minCov=17146;pc=1
22	GeMoMa	exon	126216	126309	.	-	.	ID=nbis-exon-433501;Parent=PASSSERD12707.1;de=true;minCov=17146;pc=1
22	GeMoMa	exon	126704	126760	.	-	.	ID=nbis-exon-433502;Parent=PASSSERD12707.1;de=true;minCov=17146;pc=1
22	GeMoMa	exon	127213	127292	.	-	.	ID=nbis-exon-433503;Parent=PASSSERD12707.1;de=true;minCov=17146;pc=1
22	GeMoMa	exon	127924	128014	.	-	.	ID=nbis-exon-433504;Parent=PASSSERD12707.1;de=true;minCov=17146;pc=1
22	GeMoMa	exon	128156	128269	.	-	.	ID=nbis-exon-433505;Parent=PASSSERD12707.1;de=true;minCov=17146;pc=1
22	GeMoMa	exon	128523	128617	.	-	.	ID=nbis-exon-433506;Parent=PASSSERD12707.1;de=true;minCov=17146;pc=1
22	GeMoMa	exon	128987	129062	.	-	.	ID=nbis-exon-433507;Parent=PASSSERD12707.1;de=true;minCov=17146;pc=1
22	GeMoMa	exon	130123	130178	.	-	.	ID=nbis-exon-433508;Parent=PASSSERD12707.1;de=true;minCov=17146;pc=1
22	GeMoMa	exon	133552	133646	.	-	.	ID=nbis-exon-433509;Parent=PASSSERD12707.1;de=true;minCov=17146;pc=1
22	GeMoMa	CDS	123688	123747	.	-	0	ID=cds-391509;Parent=PASSSERD12707.1;ae=true;minCov=22195;pc=1
22	GeMoMa	CDS	124004	124126	.	-	0	ID=cds-391508;Parent=PASSSERD12707.1;ae=true;de=true;minCov=21847;pc=1
22	GeMoMa	CDS	125162	125220	.	-	2	ID=cds-391507;Parent=PASSSERD12707.1;ae=true;de=true;minCov=19951;pc=1
22	GeMoMa	CDS	125658	125753	.	-	2	ID=cds-391506;Parent=PASSSERD12707.1;ae=true;de=true;minCov=20387;pc=1
22	GeMoMa	CDS	126216	126309	.	-	0	ID=cds-391505;Parent=PASSSERD12707.1;ae=true;de=true;minCov=19550;pc=1
22	GeMoMa	CDS	126704	126760	.	-	0	ID=cds-391504;Parent=PASSSERD12707.1;ae=true;de=true;minCov=26833;pc=1
22	GeMoMa	CDS	127213	127292	.	-	2	ID=cds-391503;Parent=PASSSERD12707.1;ae=true;de=true;minCov=23939;pc=1
22	GeMoMa	CDS	127924	128014	.	-	0	ID=cds-391502;Parent=PASSSERD12707.1;ae=true;de=true;minCov=24448;pc=1
22	GeMoMa	CDS	128156	128269	.	-	0	ID=cds-391501;Parent=PASSSERD12707.1;ae=true;de=true;minCov=22670;pc=1
22	GeMoMa	CDS	128523	128617	.	-	2	ID=cds-391500;Parent=PASSSERD12707.1;ae=true;de=true;minCov=22572;pc=1
22	GeMoMa	CDS	128987	129062	.	-	0	ID=cds-391499;Parent=PASSSERD12707.1;ae=true;de=true;minCov=17306;pc=1
22	GeMoMa	CDS	130123	130125	.	-	0	ID=cds-391498;Parent=PASSSERD12707.1;de=true;minCov=17146;pc=1
22	AnnotationFinalizer_	five_prime_UTR	130126	130178	.	-	.	ID=five_prime_utr-52443;Parent=PASSSERD12707.1
22	AnnotationFinalizer_	five_prime_UTR	133552	133646	.	-	.	ID=five_prime_utr-52442;Parent=PASSSERD12707.1
22	AnnotationFinalizer_	three_prime_UTR	121815	121943	.	-	.	ID=three_prime_utr-42393;Parent=PASSSERD12707.1
22	AnnotationFinalizer_	three_prime_UTR	121964	123687	.	-	.	ID=three_prime_utr-42392;Parent=PASSSERD12707.1
22	GeMoMa	mRNA	121815	140471	865	-	.	ID=PASSSERD12707.3;Parent=PASSSERD12707;aa=319;alternative="montanus_gene-ANXA5,onychos_gene-ANXA5";avgCov=24279.5444;bestScore=1612;ce=12;evidence=3;iAA=0.5621;lpm=20;maxGap=2;maxScore=1612;minCov=0;minSplitReads=0;nps=0;oldID=passerold_transcript:ENSPDOT00000013459_R3;pAA=0.7484;prediction=3;raa=322;rce=12;ref-gene=passerold_gene:ENSPDOG00000009056;start=M;stop=*;sumWeight=2.6;tae=1;tde=0.9091;tie=0.9091;tpc=0.9875
22	GeMoMa	exon	121815	121943	.	-	.	ID=nbis-exon-433523;Parent=PASSSERD12707.3;de=false;minCov=0;pc=0
22	GeMoMa	exon	121964	123747	.	-	.	ID=nbis-exon-433524;Parent=PASSSERD12707.3;de=false;minCov=0;pc=0
22	GeMoMa	exon	124004	124126	.	-	.	ID=nbis-exon-433525;Parent=PASSSERD12707.3;de=false;minCov=0;pc=0
22	GeMoMa	exon	125162	125220	.	-	.	ID=nbis-exon-433526;Parent=PASSSERD12707.3;de=false;minCov=0;pc=0
22	GeMoMa	exon	125658	125753	.	-	.	ID=nbis-exon-433527;Parent=PASSSERD12707.3;de=false;minCov=0;pc=0
22	GeMoMa	exon	126216	126309	.	-	.	ID=nbis-exon-433528;Parent=PASSSERD12707.3;de=false;minCov=0;pc=0
22	GeMoMa	exon	126704	126760	.	-	.	ID=nbis-exon-433529;Parent=PASSSERD12707.3;de=false;minCov=0;pc=0
22	GeMoMa	exon	127213	127292	.	-	.	ID=nbis-exon-433530;Parent=PASSSERD12707.3;de=false;minCov=0;pc=0
22	GeMoMa	exon	127924	128014	.	-	.	ID=nbis-exon-433531;Parent=PASSSERD12707.3;de=false;minCov=0;pc=0
22	GeMoMa	exon	128156	128269	.	-	.	ID=nbis-exon-433532;Parent=PASSSERD12707.3;de=false;minCov=0;pc=0
22	GeMoMa	exon	128523	128617	.	-	.	ID=nbis-exon-433533;Parent=PASSSERD12707.3;de=false;minCov=0;pc=0
22	GeMoMa	exon	128987	129062	.	-	.	ID=nbis-exon-433534;Parent=PASSSERD12707.3;de=false;minCov=0;pc=0
22	GeMoMa	exon	140460	140471	.	-	.	ID=nbis-exon-433535;Parent=PASSSERD12707.3;de=false;minCov=0;pc=0
22	GeMoMa	CDS	123688	123747	.	-	0	ID=cds-391533;Parent=PASSSERD12707.3;ae=true;minCov=22195;pc=1
22	GeMoMa	CDS	124004	124126	.	-	0	ID=cds-391532;Parent=PASSSERD12707.3;ae=true;de=true;minCov=21847;pc=1
22	GeMoMa	CDS	125162	125220	.	-	2	ID=cds-391531;Parent=PASSSERD12707.3;ae=true;de=true;minCov=19951;pc=1
22	GeMoMa	CDS	125658	125753	.	-	2	ID=cds-391530;Parent=PASSSERD12707.3;ae=true;de=true;minCov=20387;pc=1
22	GeMoMa	CDS	126216	126309	.	-	0	ID=cds-391529;Parent=PASSSERD12707.3;ae=true;de=true;minCov=19550;pc=1
22	GeMoMa	CDS	126704	126760	.	-	0	ID=cds-391528;Parent=PASSSERD12707.3;ae=true;de=true;minCov=26833;pc=1
22	GeMoMa	CDS	127213	127292	.	-	2	ID=cds-391527;Parent=PASSSERD12707.3;ae=true;de=true;minCov=23939;pc=1
22	GeMoMa	CDS	127924	128014	.	-	0	ID=cds-391526;Parent=PASSSERD12707.3;ae=true;de=true;minCov=24448;pc=1
22	GeMoMa	CDS	128156	128269	.	-	0	ID=cds-391525;Parent=PASSSERD12707.3;ae=true;de=true;minCov=22670;pc=1
22	GeMoMa	CDS	128523	128617	.	-	2	ID=cds-391524;Parent=PASSSERD12707.3;ae=true;de=true;minCov=22572;pc=1
22	GeMoMa	CDS	128987	129062	.	-	0	ID=cds-391523;Parent=PASSSERD12707.3;ae=true;de=true;minCov=17306;pc=1
22	GeMoMa	CDS	140460	140471	.	-	0	ID=cds-391522;Parent=PASSSERD12707.3;de=false;minCov=0;pc=0
22	AnnotationFinalizer_	three_prime_UTR	121815	121943	.	-	.	ID=three_prime_utr-42397;Parent=PASSSERD12707.3
22	AnnotationFinalizer_	three_prime_UTR	121964	123687	.	-	.	ID=three_prime_utr-42396;Parent=PASSSERD12707.3
22	GeMoMa	mRNA	121815	140488	830	-	.	ID=PASSSERD12707.2;Parent=PASSSERD12707;aa=341;alternative="montanus_gene-LOC120502020,onychos_gene-LOC121341754,passerold_gene:ENSPDOG00000008298";avgCov=22713.13;bestScore=1601;ce=12;evidence=4;iAA=0.5263;lpm=14;maxGap=14;maxScore=1636;minCov=0;minSplitReads=0;nps=0;oldID=pyrgi_rna-XM_041461242.1_R1;pAA=0.7193;prediction=1;raa=327;rce=12;ref-gene=pyrgi_gene-ANXA8L1;start=M;stop=*;sumWeight=3.6;tae=1;tde=0.9091;tie=0.9091;tpc=0.9316
22	GeMoMa	exon	121815	121943	.	-	.	ID=nbis-exon-433510;Parent=PASSSERD12707.2;de=false;minCov=0;pc=0.1026
22	GeMoMa	exon	121964	123747	.	-	.	ID=nbis-exon-433511;Parent=PASSSERD12707.2;de=false;minCov=0;pc=0.1026
22	GeMoMa	exon	124004	124126	.	-	.	ID=nbis-exon-433512;Parent=PASSSERD12707.2;de=false;minCov=0;pc=0.1026
22	GeMoMa	exon	125162	125220	.	-	.	ID=nbis-exon-433513;Parent=PASSSERD12707.2;de=false;minCov=0;pc=0.1026
22	GeMoMa	exon	125658	125753	.	-	.	ID=nbis-exon-433514;Parent=PASSSERD12707.2;de=false;minCov=0;pc=0.1026
22	GeMoMa	exon	126216	126309	.	-	.	ID=nbis-exon-433515;Parent=PASSSERD12707.2;de=false;minCov=0;pc=0.1026
22	GeMoMa	exon	126704	126760	.	-	.	ID=nbis-exon-433516;Parent=PASSSERD12707.2;de=false;minCov=0;pc=0.1026
22	GeMoMa	exon	127213	127292	.	-	.	ID=nbis-exon-433517;Parent=PASSSERD12707.2;de=false;minCov=0;pc=0.1026
22	GeMoMa	exon	127924	128014	.	-	.	ID=nbis-exon-433518;Parent=PASSSERD12707.2;de=false;minCov=0;pc=0.1026
22	GeMoMa	exon	128156	128269	.	-	.	ID=nbis-exon-433519;Parent=PASSSERD12707.2;de=false;minCov=0;pc=0.1026
22	GeMoMa	exon	128523	128617	.	-	.	ID=nbis-exon-433520;Parent=PASSSERD12707.2;de=false;minCov=0;pc=0.1026
22	GeMoMa	exon	128987	129062	.	-	.	ID=nbis-exon-433521;Parent=PASSSERD12707.2;de=false;minCov=0;pc=0.1026
22	GeMoMa	exon	140411	140488	.	-	.	ID=nbis-exon-433522;Parent=PASSSERD12707.2;de=false;minCov=0;pc=0.1026
22	GeMoMa	CDS	123688	123747	.	-	0	ID=cds-391521;Parent=PASSSERD12707.2;ae=true;minCov=22195;pc=1
22	GeMoMa	CDS	124004	124126	.	-	0	ID=cds-391520;Parent=PASSSERD12707.2;ae=true;de=true;minCov=21847;pc=1
22	GeMoMa	CDS	125162	125220	.	-	2	ID=cds-391519;Parent=PASSSERD12707.2;ae=true;de=true;minCov=19951;pc=1
22	GeMoMa	CDS	125658	125753	.	-	2	ID=cds-391518;Parent=PASSSERD12707.2;ae=true;de=true;minCov=20387;pc=1
22	GeMoMa	CDS	126216	126309	.	-	0	ID=cds-391517;Parent=PASSSERD12707.2;ae=true;de=true;minCov=19550;pc=1
22	GeMoMa	CDS	126704	126760	.	-	0	ID=cds-391516;Parent=PASSSERD12707.2;ae=true;de=true;minCov=26833;pc=1
22	GeMoMa	CDS	127213	127292	.	-	2	ID=cds-391515;Parent=PASSSERD12707.2;ae=true;de=true;minCov=23939;pc=1
22	GeMoMa	CDS	127924	128014	.	-	0	ID=cds-391514;Parent=PASSSERD12707.2;ae=true;de=true;minCov=24448;pc=1
22	GeMoMa	CDS	128156	128269	.	-	0	ID=cds-391513;Parent=PASSSERD12707.2;ae=true;de=true;minCov=22670;pc=1
22	GeMoMa	CDS	128523	128617	.	-	2	ID=cds-391512;Parent=PASSSERD12707.2;ae=true;de=true;minCov=22572;pc=1
22	GeMoMa	CDS	128987	129062	.	-	0	ID=cds-391511;Parent=PASSSERD12707.2;ae=true;de=true;minCov=17306;pc=1
22	GeMoMa	CDS	140411	140488	.	-	0	ID=cds-391510;Parent=PASSSERD12707.2;de=false;minCov=0;pc=0.1026
22	AnnotationFinalizer_	three_prime_UTR	121815	121943	.	-	.	ID=three_prime_utr-42395;Parent=PASSSERD12707.2
22	AnnotationFinalizer_	three_prime_UTR	121964	123687	.	-	.	ID=three_prime_utr-42394;Parent=PASSSERD12707.2
22	GAF	gene	134963	142227	.	-	.	ID=PASSSERD12708;combinedEvidence=1;complete=1;maxEvidence=1;maxTie=0.0;transcripts=1
22	GeMoMa	mRNA	134963	142227	135	-	.	ID=PASSSERD12708.1;Parent=PASSSERD12708;aa=77;avgCov=63.961;bestScore=135;ce=3;evidence=1;iAA=0.2692;lpm=31;maxGap=183;maxScore=1427;minCov=10;minSplitReads=0;nps=0;oldID=onychos_rna-XM_041424938.1_R0;pAA=0.2846;prediction=0;raa=260;rce=2;ref-gene=onychos_gene-LOC121346816;start=M;stop=*;sumWeight=1.0;tae=0.5;tde=0.5;tie=0;tpc=1
22	GeMoMa	exon	134963	135450	.	-	.	ID=nbis-exon-433536;Parent=PASSSERD12708.1;de=false;minCov=153;pc=1
22	GeMoMa	exon	140994	141113	.	-	.	ID=nbis-exon-433537;Parent=PASSSERD12708.1;de=false;minCov=153;pc=1
22	GeMoMa	exon	141742	142227	.	-	.	ID=nbis-exon-433538;Parent=PASSSERD12708.1;de=false;minCov=153;pc=1
22	GeMoMa	CDS	135377	135450	.	-	2	ID=cds-391536;Parent=PASSSERD12708.1;ae=true;minCov=12;pc=1
22	GeMoMa	CDS	140994	141113	.	-	2	ID=cds-391535;Parent=PASSSERD12708.1;ae=false;de=true;minCov=10;pc=1
22	GeMoMa	CDS	141742	141778	.	-	0	ID=cds-391534;Parent=PASSSERD12708.1;de=false;minCov=153;pc=1
22	AnnotationFinalizer_	five_prime_UTR	141779	142227	.	-	.	ID=five_prime_utr-52444;Parent=PASSSERD12708.1
22	AnnotationFinalizer_	three_prime_UTR	134963	135376	.	-	.	ID=three_prime_utr-42398;Parent=PASSSERD12708.1
22	GAF	gene	141730	204296	.	+	.	ID=PASSSERD12709;combinedEvidence=3;complete=8;maxEvidence=3;maxTie=0.95;transcripts=8
22	GeMoMa	mRNA	141730	196546	4740	+	.	ID=PASSSERD12709.1;Parent=PASSSERD12709;aa=929;alternative="onychos_gene-AAK1,pyrgi_gene-AAK1";avgCov=714.0068;bestScore=4740;ce=21;evidence=3;iAA=0.9957;lpm=478;maxGap=1;maxScore=4789;minCov=103;minSplitReads=0;nps=0;oldID=montanus_rna-XM_039716695.1_R0;pAA=0.9957;prediction=0;raa=930;rce=21;ref-gene=montanus_gene-AAK1;start=M;stop=*;sumWeight=2.8;tae=0.95;tde=0.95;tie=0.95;tpc=1
22	GeMoMa	exon	141730	141803	.	+	.	ID=nbis-exon-433539;Parent=PASSSERD12709.1;de=false;minCov=396;pc=1
22	GeMoMa	exon	141880	142178	.	+	.	ID=nbis-exon-433540;Parent=PASSSERD12709.1;de=false;minCov=396;pc=1
22	GeMoMa	exon	161781	161899	.	+	.	ID=nbis-exon-433541;Parent=PASSSERD12709.1;de=false;minCov=396;pc=1
22	GeMoMa	exon	164150	164258	.	+	.	ID=nbis-exon-433542;Parent=PASSSERD12709.1;de=false;minCov=396;pc=1
22	GeMoMa	exon	166700	166842	.	+	.	ID=nbis-exon-433543;Parent=PASSSERD12709.1;de=false;minCov=396;pc=1
22	GeMoMa	exon	170060	170181	.	+	.	ID=nbis-exon-433544;Parent=PASSSERD12709.1;de=false;minCov=396;pc=1
22	GeMoMa	exon	171517	171598	.	+	.	ID=nbis-exon-433545;Parent=PASSSERD12709.1;de=false;minCov=396;pc=1
22	GeMoMa	exon	173295	173427	.	+	.	ID=nbis-exon-433546;Parent=PASSSERD12709.1;de=false;minCov=396;pc=1
22	GeMoMa	exon	174465	174568	.	+	.	ID=nbis-exon-433547;Parent=PASSSERD12709.1;de=false;minCov=396;pc=1
22	GeMoMa	exon	175484	175563	.	+	.	ID=nbis-exon-433548;Parent=PASSSERD12709.1;de=false;minCov=396;pc=1
22	GeMoMa	exon	176237	176391	.	+	.	ID=nbis-exon-433549;Parent=PASSSERD12709.1;de=false;minCov=396;pc=1
22	GeMoMa	exon	176472	176746	.	+	.	ID=nbis-exon-433550;Parent=PASSSERD12709.1;de=false;minCov=396;pc=1
22	GeMoMa	exon	176929	177135	.	+	.	ID=nbis-exon-433551;Parent=PASSSERD12709.1;de=false;minCov=396;pc=1
22	GeMoMa	exon	177631	177839	.	+	.	ID=nbis-exon-433552;Parent=PASSSERD12709.1;de=false;minCov=396;pc=1
22	GeMoMa	exon	180424	180581	.	+	.	ID=nbis-exon-433553;Parent=PASSSERD12709.1;de=false;minCov=396;pc=1
22	GeMoMa	exon	180931	181047	.	+	.	ID=nbis-exon-433554;Parent=PASSSERD12709.1;de=false;minCov=396;pc=1
22	GeMoMa	exon	182559	182654	.	+	.	ID=nbis-exon-433555;Parent=PASSSERD12709.1;de=false;minCov=396;pc=1
22	GeMoMa	exon	187394	187495	.	+	.	ID=nbis-exon-433556;Parent=PASSSERD12709.1;de=false;minCov=396;pc=1
22	GeMoMa	exon	188308	188409	.	+	.	ID=nbis-exon-433557;Parent=PASSSERD12709.1;de=false;minCov=396;pc=1
22	GeMoMa	exon	189131	189241	.	+	.	ID=nbis-exon-433558;Parent=PASSSERD12709.1;de=false;minCov=396;pc=1
22	GeMoMa	exon	192212	192316	.	+	.	ID=nbis-exon-433559;Parent=PASSSERD12709.1;de=false;minCov=396;pc=1
22	GeMoMa	exon	193337	195749	.	+	.	ID=nbis-exon-433560;Parent=PASSSERD12709.1;de=false;minCov=396;pc=1
22	GeMoMa	exon	195850	196546	.	+	.	ID=nbis-exon-433561;Parent=PASSSERD12709.1;de=false;minCov=396;pc=1
22	GeMoMa	CDS	142016	142178	.	+	0	ID=cds-391537;Parent=PASSSERD12709.1;de=false;minCov=396;pc=1
22	GeMoMa	CDS	161781	161899	.	+	2	ID=cds-391538;Parent=PASSSERD12709.1;ae=false;de=true;minCov=672;pc=1
22	GeMoMa	CDS	164150	164258	.	+	0	ID=cds-391539;Parent=PASSSERD12709.1;ae=true;de=true;minCov=833;pc=1
22	GeMoMa	CDS	166700	166842	.	+	2	ID=cds-391540;Parent=PASSSERD12709.1;ae=true;de=true;minCov=816;pc=1
22	GeMoMa	CDS	170060	170181	.	+	0	ID=cds-391541;Parent=PASSSERD12709.1;ae=true;de=true;minCov=796;pc=1
22	GeMoMa	CDS	171517	171598	.	+	1	ID=cds-391542;Parent=PASSSERD12709.1;ae=true;de=true;minCov=959;pc=1
22	GeMoMa	CDS	173295	173427	.	+	0	ID=cds-391543;Parent=PASSSERD12709.1;ae=true;de=true;minCov=965;pc=1
22	GeMoMa	CDS	174465	174568	.	+	2	ID=cds-391544;Parent=PASSSERD12709.1;ae=true;de=true;minCov=1042;pc=1
22	GeMoMa	CDS	175484	175563	.	+	0	ID=cds-391545;Parent=PASSSERD12709.1;ae=true;de=true;minCov=850;pc=1
22	GeMoMa	CDS	176237	176391	.	+	1	ID=cds-391546;Parent=PASSSERD12709.1;ae=true;de=true;minCov=694;pc=1
22	GeMoMa	CDS	176472	176746	.	+	2	ID=cds-391547;Parent=PASSSERD12709.1;ae=true;de=true;minCov=243;pc=1
22	GeMoMa	CDS	176929	177135	.	+	0	ID=cds-391548;Parent=PASSSERD12709.1;ae=true;de=true;minCov=246;pc=1
22	GeMoMa	CDS	177631	177839	.	+	0	ID=cds-391549;Parent=PASSSERD12709.1;ae=true;de=true;minCov=574;pc=1
22	GeMoMa	CDS	180424	180581	.	+	1	ID=cds-391550;Parent=PASSSERD12709.1;ae=true;de=true;minCov=810;pc=1
22	GeMoMa	CDS	180931	181047	.	+	2	ID=cds-391551;Parent=PASSSERD12709.1;ae=true;de=true;minCov=651;pc=1
22	GeMoMa	CDS	182559	182654	.	+	2	ID=cds-391552;Parent=PASSSERD12709.1;ae=true;de=true;minCov=166;pc=1
22	GeMoMa	CDS	187394	187495	.	+	2	ID=cds-391553;Parent=PASSSERD12709.1;ae=true;de=true;minCov=103;pc=1
22	GeMoMa	CDS	188308	188409	.	+	2	ID=cds-391554;Parent=PASSSERD12709.1;ae=true;de=true;minCov=174;pc=1
22	GeMoMa	CDS	189131	189241	.	+	2	ID=cds-391555;Parent=PASSSERD12709.1;ae=true;de=true;minCov=295;pc=1
22	GeMoMa	CDS	192212	192316	.	+	2	ID=cds-391556;Parent=PASSSERD12709.1;ae=true;de=true;minCov=396;pc=1
22	GeMoMa	CDS	193337	193431	.	+	2	ID=cds-391557;Parent=PASSSERD12709.1;ae=true;minCov=590;pc=1
22	AnnotationFinalizer_	five_prime_UTR	141730	141803	.	+	.	ID=five_prime_utr-52445;Parent=PASSSERD12709.1
22	AnnotationFinalizer_	five_prime_UTR	141880	142015	.	+	.	ID=five_prime_utr-52446;Parent=PASSSERD12709.1
22	AnnotationFinalizer_	three_prime_UTR	193432	195749	.	+	.	ID=three_prime_utr-42399;Parent=PASSSERD12709.1
22	AnnotationFinalizer_	three_prime_UTR	195850	196546	.	+	.	ID=three_prime_utr-42400;Parent=PASSSERD12709.1
22	GeMoMa	mRNA	141730	196546	3970	+	.	ID=PASSSERD12709.2;Parent=PASSSERD12709;aa=771;alternative="onychos_gene-AAK1,pyrgi_gene-AAK1";avgCov=783.1556;bestScore=3970;ce=17;evidence=3;iAA=0.9961;lpm=478;maxGap=1;maxScore=4015;minCov=75;minSplitReads=0;nps=0;oldID=montanus_rna-XM_039716704.1_R0;pAA=0.9961;prediction=0;raa=772;rce=17;ref-gene=montanus_gene-AAK1;start=M;stop=*;sumWeight=2.8;tae=0.9375;tde=0.9375;tie=0.9375;tpc=1
22	GeMoMa	exon	141730	141803	.	+	.	ID=nbis-exon-433562;Parent=PASSSERD12709.2;de=false;minCov=396;pc=1
22	GeMoMa	exon	141880	142178	.	+	.	ID=nbis-exon-433563;Parent=PASSSERD12709.2;de=false;minCov=396;pc=1
22	GeMoMa	exon	161781	161899	.	+	.	ID=nbis-exon-433564;Parent=PASSSERD12709.2;de=false;minCov=396;pc=1
22	GeMoMa	exon	164150	164258	.	+	.	ID=nbis-exon-433565;Parent=PASSSERD12709.2;de=false;minCov=396;pc=1
22	GeMoMa	exon	166700	166842	.	+	.	ID=nbis-exon-433566;Parent=PASSSERD12709.2;de=false;minCov=396;pc=1
22	GeMoMa	exon	170060	170181	.	+	.	ID=nbis-exon-433567;Parent=PASSSERD12709.2;de=false;minCov=396;pc=1
22	GeMoMa	exon	171517	171598	.	+	.	ID=nbis-exon-433568;Parent=PASSSERD12709.2;de=false;minCov=396;pc=1
22	GeMoMa	exon	173295	173427	.	+	.	ID=nbis-exon-433569;Parent=PASSSERD12709.2;de=false;minCov=396;pc=1
22	GeMoMa	exon	174465	174568	.	+	.	ID=nbis-exon-433570;Parent=PASSSERD12709.2;de=false;minCov=396;pc=1
22	GeMoMa	exon	175484	175563	.	+	.	ID=nbis-exon-433571;Parent=PASSSERD12709.2;de=false;minCov=396;pc=1
22	GeMoMa	exon	176237	176391	.	+	.	ID=nbis-exon-433572;Parent=PASSSERD12709.2;de=false;minCov=396;pc=1
22	GeMoMa	exon	176472	176746	.	+	.	ID=nbis-exon-433573;Parent=PASSSERD12709.2;de=false;minCov=396;pc=1
22	GeMoMa	exon	176929	177135	.	+	.	ID=nbis-exon-433574;Parent=PASSSERD12709.2;de=false;minCov=396;pc=1
22	GeMoMa	exon	177631	177839	.	+	.	ID=nbis-exon-433575;Parent=PASSSERD12709.2;de=false;minCov=396;pc=1
22	GeMoMa	exon	180424	180581	.	+	.	ID=nbis-exon-433576;Parent=PASSSERD12709.2;de=false;minCov=396;pc=1
22	GeMoMa	exon	180931	181047	.	+	.	ID=nbis-exon-433577;Parent=PASSSERD12709.2;de=false;minCov=396;pc=1
22	GeMoMa	exon	182559	182654	.	+	.	ID=nbis-exon-433578;Parent=PASSSERD12709.2;de=false;minCov=396;pc=1
22	GeMoMa	exon	185716	189241	.	+	.	ID=nbis-exon-433579;Parent=PASSSERD12709.2;de=false;minCov=396;pc=1
22	GeMoMa	exon	192212	192316	.	+	.	ID=nbis-exon-433580;Parent=PASSSERD12709.2;de=false;minCov=396;pc=1
22	GeMoMa	exon	193337	195749	.	+	.	ID=nbis-exon-433581;Parent=PASSSERD12709.2;de=false;minCov=396;pc=1
22	GeMoMa	exon	195850	196546	.	+	.	ID=nbis-exon-433582;Parent=PASSSERD12709.2;de=false;minCov=396;pc=1
22	GeMoMa	CDS	142016	142178	.	+	0	ID=cds-391558;Parent=PASSSERD12709.2;de=false;minCov=396;pc=1
22	GeMoMa	CDS	161781	161899	.	+	2	ID=cds-391559;Parent=PASSSERD12709.2;ae=false;de=true;minCov=672;pc=1
22	GeMoMa	CDS	164150	164258	.	+	0	ID=cds-391560;Parent=PASSSERD12709.2;ae=true;de=true;minCov=833;pc=1
22	GeMoMa	CDS	166700	166842	.	+	2	ID=cds-391561;Parent=PASSSERD12709.2;ae=true;de=true;minCov=816;pc=1
22	GeMoMa	CDS	170060	170181	.	+	0	ID=cds-391562;Parent=PASSSERD12709.2;ae=true;de=true;minCov=796;pc=1
22	GeMoMa	CDS	171517	171598	.	+	1	ID=cds-391563;Parent=PASSSERD12709.2;ae=true;de=true;minCov=959;pc=1
22	GeMoMa	CDS	173295	173427	.	+	0	ID=cds-391564;Parent=PASSSERD12709.2;ae=true;de=true;minCov=965;pc=1
22	GeMoMa	CDS	174465	174568	.	+	2	ID=cds-391565;Parent=PASSSERD12709.2;ae=true;de=true;minCov=1042;pc=1
22	GeMoMa	CDS	175484	175563	.	+	0	ID=cds-391566;Parent=PASSSERD12709.2;ae=true;de=true;minCov=850;pc=1
22	GeMoMa	CDS	176237	176391	.	+	1	ID=cds-391567;Parent=PASSSERD12709.2;ae=true;de=true;minCov=694;pc=1
22	GeMoMa	CDS	176472	176746	.	+	2	ID=cds-391568;Parent=PASSSERD12709.2;ae=true;de=true;minCov=243;pc=1
22	GeMoMa	CDS	176929	177135	.	+	0	ID=cds-391569;Parent=PASSSERD12709.2;ae=true;de=true;minCov=246;pc=1
22	GeMoMa	CDS	177631	177839	.	+	0	ID=cds-391570;Parent=PASSSERD12709.2;ae=true;de=true;minCov=574;pc=1
22	GeMoMa	CDS	180424	180581	.	+	1	ID=cds-391571;Parent=PASSSERD12709.2;ae=true;de=true;minCov=810;pc=1
22	GeMoMa	CDS	180931	181047	.	+	2	ID=cds-391572;Parent=PASSSERD12709.2;ae=true;de=true;minCov=651;pc=1
22	GeMoMa	CDS	182559	182654	.	+	2	ID=cds-391573;Parent=PASSSERD12709.2;ae=true;de=true;minCov=166;pc=1
22	GeMoMa	CDS	185716	185756	.	+	2	ID=cds-391574;Parent=PASSSERD12709.2;ae=true;minCov=75;pc=1
22	AnnotationFinalizer_	five_prime_UTR	141730	141803	.	+	.	ID=five_prime_utr-52447;Parent=PASSSERD12709.2
22	AnnotationFinalizer_	five_prime_UTR	141880	142015	.	+	.	ID=five_prime_utr-52448;Parent=PASSSERD12709.2
22	AnnotationFinalizer_	three_prime_UTR	185757	189241	.	+	.	ID=three_prime_utr-42401;Parent=PASSSERD12709.2
22	AnnotationFinalizer_	three_prime_UTR	192212	192316	.	+	.	ID=three_prime_utr-42402;Parent=PASSSERD12709.2
22	AnnotationFinalizer_	three_prime_UTR	193337	195749	.	+	.	ID=three_prime_utr-42403;Parent=PASSSERD12709.2
22	AnnotationFinalizer_	three_prime_UTR	195850	196546	.	+	.	ID=three_prime_utr-42404;Parent=PASSSERD12709.2
22	GeMoMa	mRNA	141730	196546	4197	+	.	ID=PASSSERD12709.8;Parent=PASSSERD12709;aa=824;alternative="onychos_gene-AAK1";avgCov=775.1574;bestScore=4197;ce=18;evidence=2;iAA=0.9903;lpm=317;maxGap=2;maxScore=4280;minCov=166;minSplitReads=0;nps=0;oldID=pyrgi_rna-XM_041478875.1_R0;pAA=0.9915;prediction=0;raa=827;rce=18;ref-gene=pyrgi_gene-AAK1;start=M;stop=*;sumWeight=2.0;tae=0.9412;tde=0.9412;tie=0.8824;tpc=1
22	GeMoMa	exon	141730	141803	.	+	.	ID=nbis-exon-433680;Parent=PASSSERD12709.8;de=false;minCov=396;pc=1
22	GeMoMa	exon	141880	142178	.	+	.	ID=nbis-exon-433681;Parent=PASSSERD12709.8;de=false;minCov=396;pc=1
22	GeMoMa	exon	161781	161899	.	+	.	ID=nbis-exon-433682;Parent=PASSSERD12709.8;de=false;minCov=396;pc=1
22	GeMoMa	exon	164150	164258	.	+	.	ID=nbis-exon-433683;Parent=PASSSERD12709.8;de=false;minCov=396;pc=1
22	GeMoMa	exon	166700	166842	.	+	.	ID=nbis-exon-433684;Parent=PASSSERD12709.8;de=false;minCov=396;pc=1
22	GeMoMa	exon	170060	170181	.	+	.	ID=nbis-exon-433685;Parent=PASSSERD12709.8;de=false;minCov=396;pc=1
22	GeMoMa	exon	171517	171598	.	+	.	ID=nbis-exon-433686;Parent=PASSSERD12709.8;de=false;minCov=396;pc=1
22	GeMoMa	exon	173295	173427	.	+	.	ID=nbis-exon-433687;Parent=PASSSERD12709.8;de=false;minCov=396;pc=1
22	GeMoMa	exon	174465	174568	.	+	.	ID=nbis-exon-433688;Parent=PASSSERD12709.8;de=false;minCov=396;pc=1
22	GeMoMa	exon	175484	175563	.	+	.	ID=nbis-exon-433689;Parent=PASSSERD12709.8;de=false;minCov=396;pc=1
22	GeMoMa	exon	176237	176391	.	+	.	ID=nbis-exon-433690;Parent=PASSSERD12709.8;de=false;minCov=396;pc=1
22	GeMoMa	exon	176472	176746	.	+	.	ID=nbis-exon-433691;Parent=PASSSERD12709.8;de=false;minCov=396;pc=1
22	GeMoMa	exon	176929	177135	.	+	.	ID=nbis-exon-433692;Parent=PASSSERD12709.8;de=false;minCov=396;pc=1
22	GeMoMa	exon	177631	177839	.	+	.	ID=nbis-exon-433693;Parent=PASSSERD12709.8;de=false;minCov=396;pc=1
22	GeMoMa	exon	180424	180581	.	+	.	ID=nbis-exon-433694;Parent=PASSSERD12709.8;de=false;minCov=396;pc=1
22	GeMoMa	exon	180931	181047	.	+	.	ID=nbis-exon-433695;Parent=PASSSERD12709.8;de=false;minCov=396;pc=1
22	GeMoMa	exon	182559	182654	.	+	.	ID=nbis-exon-433696;Parent=PASSSERD12709.8;de=false;minCov=396;pc=1
22	GeMoMa	exon	192212	192316	.	+	.	ID=nbis-exon-433697;Parent=PASSSERD12709.8;de=false;minCov=396;pc=1
22	GeMoMa	exon	193337	195749	.	+	.	ID=nbis-exon-433698;Parent=PASSSERD12709.8;de=false;minCov=396;pc=1
22	GeMoMa	exon	195850	196546	.	+	.	ID=nbis-exon-433699;Parent=PASSSERD12709.8;de=false;minCov=396;pc=1
22	GeMoMa	CDS	142016	142178	.	+	0	ID=cds-391667;Parent=PASSSERD12709.8;de=false;minCov=396;pc=1
22	GeMoMa	CDS	161781	161899	.	+	2	ID=cds-391668;Parent=PASSSERD12709.8;ae=false;de=true;minCov=672;pc=1
22	GeMoMa	CDS	164150	164258	.	+	0	ID=cds-391669;Parent=PASSSERD12709.8;ae=true;de=true;minCov=833;pc=1
22	GeMoMa	CDS	166700	166842	.	+	2	ID=cds-391670;Parent=PASSSERD12709.8;ae=true;de=true;minCov=816;pc=1
22	GeMoMa	CDS	170060	170181	.	+	0	ID=cds-391671;Parent=PASSSERD12709.8;ae=true;de=true;minCov=796;pc=1
22	GeMoMa	CDS	171517	171598	.	+	1	ID=cds-391672;Parent=PASSSERD12709.8;ae=true;de=true;minCov=959;pc=1
22	GeMoMa	CDS	173295	173427	.	+	0	ID=cds-391673;Parent=PASSSERD12709.8;ae=true;de=true;minCov=965;pc=1
22	GeMoMa	CDS	174465	174568	.	+	2	ID=cds-391674;Parent=PASSSERD12709.8;ae=true;de=true;minCov=1042;pc=1
22	GeMoMa	CDS	175484	175563	.	+	0	ID=cds-391675;Parent=PASSSERD12709.8;ae=true;de=true;minCov=850;pc=1
22	GeMoMa	CDS	176237	176391	.	+	1	ID=cds-391676;Parent=PASSSERD12709.8;ae=true;de=true;minCov=694;pc=1
22	GeMoMa	CDS	176472	176746	.	+	2	ID=cds-391677;Parent=PASSSERD12709.8;ae=true;de=true;minCov=243;pc=1
22	GeMoMa	CDS	176929	177135	.	+	0	ID=cds-391678;Parent=PASSSERD12709.8;ae=true;de=true;minCov=246;pc=1
22	GeMoMa	CDS	177631	177839	.	+	0	ID=cds-391679;Parent=PASSSERD12709.8;ae=true;de=true;minCov=574;pc=1
22	GeMoMa	CDS	180424	180581	.	+	1	ID=cds-391680;Parent=PASSSERD12709.8;ae=true;de=true;minCov=810;pc=1
22	GeMoMa	CDS	180931	181047	.	+	2	ID=cds-391681;Parent=PASSSERD12709.8;ae=true;de=true;minCov=651;pc=1
22	GeMoMa	CDS	182559	182654	.	+	2	ID=cds-391682;Parent=PASSSERD12709.8;ae=true;de=true;minCov=166;pc=1
22	GeMoMa	CDS	192212	192316	.	+	2	ID=cds-391683;Parent=PASSSERD12709.8;ae=true;de=true;minCov=396;pc=1
22	GeMoMa	CDS	193337	193431	.	+	2	ID=cds-391684;Parent=PASSSERD12709.8;ae=true;minCov=590;pc=1
22	AnnotationFinalizer_	five_prime_UTR	141730	141803	.	+	.	ID=five_prime_utr-52459;Parent=PASSSERD12709.8
22	AnnotationFinalizer_	five_prime_UTR	141880	142015	.	+	.	ID=five_prime_utr-52460;Parent=PASSSERD12709.8
22	AnnotationFinalizer_	three_prime_UTR	193432	195749	.	+	.	ID=three_prime_utr-42410;Parent=PASSSERD12709.8
22	AnnotationFinalizer_	three_prime_UTR	195850	196546	.	+	.	ID=three_prime_utr-42411;Parent=PASSSERD12709.8
22	GeMoMa	mRNA	141730	204296	6287	+	.	ID=PASSSERD12709.3;Parent=PASSSERD12709;aa=1251;alternative="onychos_gene-AAK1";avgCov=714.9193;bestScore=6287;ce=21;evidence=2;iAA=0.9706;lpm=317;maxGap=5;maxScore=6534;minCov=103;minSplitReads=0;nps=0;oldID=pyrgi_rna-XM_041478794.1_R0;pAA=0.9762;prediction=0;raa=1259;rce=21;ref-gene=pyrgi_gene-AAK1;start=M;stop=*;sumWeight=2.0;tae=0.95;tde=0.95;tie=0.9;tpc=1
22	GeMoMa	exon	141730	141803	.	+	.	ID=nbis-exon-433583;Parent=PASSSERD12709.3;de=false;minCov=396;pc=1
22	GeMoMa	exon	141880	142178	.	+	.	ID=nbis-exon-433584;Parent=PASSSERD12709.3;de=false;minCov=396;pc=1
22	GeMoMa	exon	161781	161899	.	+	.	ID=nbis-exon-433585;Parent=PASSSERD12709.3;de=false;minCov=396;pc=1
22	GeMoMa	exon	164150	164258	.	+	.	ID=nbis-exon-433586;Parent=PASSSERD12709.3;de=false;minCov=396;pc=1
22	GeMoMa	exon	166700	166842	.	+	.	ID=nbis-exon-433587;Parent=PASSSERD12709.3;de=false;minCov=396;pc=1
22	GeMoMa	exon	170060	170181	.	+	.	ID=nbis-exon-433588;Parent=PASSSERD12709.3;de=false;minCov=396;pc=1
22	GeMoMa	exon	171517	171598	.	+	.	ID=nbis-exon-433589;Parent=PASSSERD12709.3;de=false;minCov=396;pc=1
22	GeMoMa	exon	173295	173427	.	+	.	ID=nbis-exon-433590;Parent=PASSSERD12709.3;de=false;minCov=396;pc=1
22	GeMoMa	exon	174465	174568	.	+	.	ID=nbis-exon-433591;Parent=PASSSERD12709.3;de=false;minCov=396;pc=1
22	GeMoMa	exon	175484	175563	.	+	.	ID=nbis-exon-433592;Parent=PASSSERD12709.3;de=false;minCov=396;pc=1
22	GeMoMa	exon	176237	176391	.	+	.	ID=nbis-exon-433593;Parent=PASSSERD12709.3;de=false;minCov=396;pc=1
22	GeMoMa	exon	176472	176746	.	+	.	ID=nbis-exon-433594;Parent=PASSSERD12709.3;de=false;minCov=396;pc=1
22	GeMoMa	exon	176929	177135	.	+	.	ID=nbis-exon-433595;Parent=PASSSERD12709.3;de=false;minCov=396;pc=1
22	GeMoMa	exon	177631	177839	.	+	.	ID=nbis-exon-433596;Parent=PASSSERD12709.3;de=false;minCov=396;pc=1
22	GeMoMa	exon	180424	180581	.	+	.	ID=nbis-exon-433597;Parent=PASSSERD12709.3;de=false;minCov=396;pc=1
22	GeMoMa	exon	180931	181047	.	+	.	ID=nbis-exon-433598;Parent=PASSSERD12709.3;de=false;minCov=396;pc=1
22	GeMoMa	exon	182559	182654	.	+	.	ID=nbis-exon-433599;Parent=PASSSERD12709.3;de=false;minCov=396;pc=1
22	GeMoMa	exon	187394	187495	.	+	.	ID=nbis-exon-433600;Parent=PASSSERD12709.3;de=false;minCov=396;pc=1
22	GeMoMa	exon	188308	188409	.	+	.	ID=nbis-exon-433601;Parent=PASSSERD12709.3;de=false;minCov=396;pc=1
22	GeMoMa	exon	189131	189241	.	+	.	ID=nbis-exon-433602;Parent=PASSSERD12709.3;de=false;minCov=396;pc=1
22	GeMoMa	exon	192212	192316	.	+	.	ID=nbis-exon-433603;Parent=PASSSERD12709.3;de=false;minCov=396;pc=1
22	GeMoMa	exon	199551	204296	.	+	.	ID=nbis-exon-433604;Parent=PASSSERD12709.3;de=false;minCov=396;pc=1
22	GeMoMa	CDS	142016	142178	.	+	0	ID=cds-391575;Parent=PASSSERD12709.3;de=false;minCov=396;pc=1
22	GeMoMa	CDS	161781	161899	.	+	2	ID=cds-391576;Parent=PASSSERD12709.3;ae=false;de=true;minCov=672;pc=1
22	GeMoMa	CDS	164150	164258	.	+	0	ID=cds-391577;Parent=PASSSERD12709.3;ae=true;de=true;minCov=833;pc=1
22	GeMoMa	CDS	166700	166842	.	+	2	ID=cds-391578;Parent=PASSSERD12709.3;ae=true;de=true;minCov=816;pc=1
22	GeMoMa	CDS	170060	170181	.	+	0	ID=cds-391579;Parent=PASSSERD12709.3;ae=true;de=true;minCov=796;pc=1
22	GeMoMa	CDS	171517	171598	.	+	1	ID=cds-391580;Parent=PASSSERD12709.3;ae=true;de=true;minCov=959;pc=1
22	GeMoMa	CDS	173295	173427	.	+	0	ID=cds-391581;Parent=PASSSERD12709.3;ae=true;de=true;minCov=965;pc=1
22	GeMoMa	CDS	174465	174568	.	+	2	ID=cds-391582;Parent=PASSSERD12709.3;ae=true;de=true;minCov=1042;pc=1
22	GeMoMa	CDS	175484	175563	.	+	0	ID=cds-391583;Parent=PASSSERD12709.3;ae=true;de=true;minCov=850;pc=1
22	GeMoMa	CDS	176237	176391	.	+	1	ID=cds-391584;Parent=PASSSERD12709.3;ae=true;de=true;minCov=694;pc=1
22	GeMoMa	CDS	176472	176746	.	+	2	ID=cds-391585;Parent=PASSSERD12709.3;ae=true;de=true;minCov=243;pc=1
22	GeMoMa	CDS	176929	177135	.	+	0	ID=cds-391586;Parent=PASSSERD12709.3;ae=true;de=true;minCov=246;pc=1
22	GeMoMa	CDS	177631	177839	.	+	0	ID=cds-391587;Parent=PASSSERD12709.3;ae=true;de=true;minCov=574;pc=1
22	GeMoMa	CDS	180424	180581	.	+	1	ID=cds-391588;Parent=PASSSERD12709.3;ae=true;de=true;minCov=810;pc=1
22	GeMoMa	CDS	180931	181047	.	+	2	ID=cds-391589;Parent=PASSSERD12709.3;ae=true;de=true;minCov=651;pc=1
22	GeMoMa	CDS	182559	182654	.	+	2	ID=cds-391590;Parent=PASSSERD12709.3;ae=true;de=true;minCov=166;pc=1
22	GeMoMa	CDS	187394	187495	.	+	2	ID=cds-391591;Parent=PASSSERD12709.3;ae=true;de=true;minCov=103;pc=1
22	GeMoMa	CDS	188308	188409	.	+	2	ID=cds-391592;Parent=PASSSERD12709.3;ae=true;de=true;minCov=174;pc=1
22	GeMoMa	CDS	189131	189241	.	+	2	ID=cds-391593;Parent=PASSSERD12709.3;ae=true;de=true;minCov=295;pc=1
22	GeMoMa	CDS	192212	192316	.	+	2	ID=cds-391594;Parent=PASSSERD12709.3;ae=true;de=true;minCov=396;pc=1
22	GeMoMa	CDS	199551	200611	.	+	2	ID=cds-391595;Parent=PASSSERD12709.3;ae=true;minCov=426;pc=1
22	AnnotationFinalizer_	five_prime_UTR	141730	141803	.	+	.	ID=five_prime_utr-52449;Parent=PASSSERD12709.3
22	AnnotationFinalizer_	five_prime_UTR	141880	142015	.	+	.	ID=five_prime_utr-52450;Parent=PASSSERD12709.3
22	AnnotationFinalizer_	three_prime_UTR	200612	204296	.	+	.	ID=three_prime_utr-42405;Parent=PASSSERD12709.3
22	GeMoMa	mRNA	141730	204296	6136	+	.	ID=PASSSERD12709.4;Parent=PASSSERD12709;aa=1217;alternative="onychos_gene-AAK1";avgCov=728.8392;bestScore=6136;ce=20;evidence=2;iAA=0.9715;lpm=317;maxGap=5;maxScore=6375;minCov=103;minSplitReads=0;nps=0;oldID=pyrgi_rna-XM_041478802.1_R0;pAA=0.9772;prediction=0;raa=1225;rce=20;ref-gene=pyrgi_gene-AAK1;start=M;stop=*;sumWeight=2.0;tae=0.9474;tde=0.9474;tie=0.8421;tpc=1
22	GeMoMa	exon	141730	141803	.	+	.	ID=nbis-exon-433605;Parent=PASSSERD12709.4;de=false;minCov=396;pc=1
22	GeMoMa	exon	141880	142178	.	+	.	ID=nbis-exon-433606;Parent=PASSSERD12709.4;de=false;minCov=396;pc=1
22	GeMoMa	exon	161781	161899	.	+	.	ID=nbis-exon-433607;Parent=PASSSERD12709.4;de=false;minCov=396;pc=1
22	GeMoMa	exon	164150	164258	.	+	.	ID=nbis-exon-433608;Parent=PASSSERD12709.4;de=false;minCov=396;pc=1
22	GeMoMa	exon	166700	166842	.	+	.	ID=nbis-exon-433609;Parent=PASSSERD12709.4;de=false;minCov=396;pc=1
22	GeMoMa	exon	170060	170181	.	+	.	ID=nbis-exon-433610;Parent=PASSSERD12709.4;de=false;minCov=396;pc=1
22	GeMoMa	exon	171517	171598	.	+	.	ID=nbis-exon-433611;Parent=PASSSERD12709.4;de=false;minCov=396;pc=1
22	GeMoMa	exon	173295	173427	.	+	.	ID=nbis-exon-433612;Parent=PASSSERD12709.4;de=false;minCov=396;pc=1
22	GeMoMa	exon	174465	174568	.	+	.	ID=nbis-exon-433613;Parent=PASSSERD12709.4;de=false;minCov=396;pc=1
22	GeMoMa	exon	175484	175563	.	+	.	ID=nbis-exon-433614;Parent=PASSSERD12709.4;de=false;minCov=396;pc=1
22	GeMoMa	exon	176237	176391	.	+	.	ID=nbis-exon-433615;Parent=PASSSERD12709.4;de=false;minCov=396;pc=1
22	GeMoMa	exon	176472	176746	.	+	.	ID=nbis-exon-433616;Parent=PASSSERD12709.4;de=false;minCov=396;pc=1
22	GeMoMa	exon	176929	177135	.	+	.	ID=nbis-exon-433617;Parent=PASSSERD12709.4;de=false;minCov=396;pc=1
22	GeMoMa	exon	177631	177839	.	+	.	ID=nbis-exon-433618;Parent=PASSSERD12709.4;de=false;minCov=396;pc=1
22	GeMoMa	exon	180424	180581	.	+	.	ID=nbis-exon-433619;Parent=PASSSERD12709.4;de=false;minCov=396;pc=1
22	GeMoMa	exon	180931	181047	.	+	.	ID=nbis-exon-433620;Parent=PASSSERD12709.4;de=false;minCov=396;pc=1
22	GeMoMa	exon	182559	182654	.	+	.	ID=nbis-exon-433621;Parent=PASSSERD12709.4;de=false;minCov=396;pc=1
22	GeMoMa	exon	187394	187495	.	+	.	ID=nbis-exon-433622;Parent=PASSSERD12709.4;de=false;minCov=396;pc=1
22	GeMoMa	exon	189131	189241	.	+	.	ID=nbis-exon-433623;Parent=PASSSERD12709.4;de=false;minCov=396;pc=1
22	GeMoMa	exon	192212	192316	.	+	.	ID=nbis-exon-433624;Parent=PASSSERD12709.4;de=false;minCov=396;pc=1
22	GeMoMa	exon	199551	204296	.	+	.	ID=nbis-exon-433625;Parent=PASSSERD12709.4;de=false;minCov=396;pc=1
22	GeMoMa	CDS	142016	142178	.	+	0	ID=cds-391596;Parent=PASSSERD12709.4;de=false;minCov=396;pc=1
22	GeMoMa	CDS	161781	161899	.	+	2	ID=cds-391597;Parent=PASSSERD12709.4;ae=false;de=true;minCov=672;pc=1
22	GeMoMa	CDS	164150	164258	.	+	0	ID=cds-391598;Parent=PASSSERD12709.4;ae=true;de=true;minCov=833;pc=1
22	GeMoMa	CDS	166700	166842	.	+	2	ID=cds-391599;Parent=PASSSERD12709.4;ae=true;de=true;minCov=816;pc=1
22	GeMoMa	CDS	170060	170181	.	+	0	ID=cds-391600;Parent=PASSSERD12709.4;ae=true;de=true;minCov=796;pc=1
22	GeMoMa	CDS	171517	171598	.	+	1	ID=cds-391601;Parent=PASSSERD12709.4;ae=true;de=true;minCov=959;pc=1
22	GeMoMa	CDS	173295	173427	.	+	0	ID=cds-391602;Parent=PASSSERD12709.4;ae=true;de=true;minCov=965;pc=1
22	GeMoMa	CDS	174465	174568	.	+	2	ID=cds-391603;Parent=PASSSERD12709.4;ae=true;de=true;minCov=1042;pc=1
22	GeMoMa	CDS	175484	175563	.	+	0	ID=cds-391604;Parent=PASSSERD12709.4;ae=true;de=true;minCov=850;pc=1
22	GeMoMa	CDS	176237	176391	.	+	1	ID=cds-391605;Parent=PASSSERD12709.4;ae=true;de=true;minCov=694;pc=1
22	GeMoMa	CDS	176472	176746	.	+	2	ID=cds-391606;Parent=PASSSERD12709.4;ae=true;de=true;minCov=243;pc=1
22	GeMoMa	CDS	176929	177135	.	+	0	ID=cds-391607;Parent=PASSSERD12709.4;ae=true;de=true;minCov=246;pc=1
22	GeMoMa	CDS	177631	177839	.	+	0	ID=cds-391608;Parent=PASSSERD12709.4;ae=true;de=true;minCov=574;pc=1
22	GeMoMa	CDS	180424	180581	.	+	1	ID=cds-391609;Parent=PASSSERD12709.4;ae=true;de=true;minCov=810;pc=1
22	GeMoMa	CDS	180931	181047	.	+	2	ID=cds-391610;Parent=PASSSERD12709.4;ae=true;de=true;minCov=651;pc=1
22	GeMoMa	CDS	182559	182654	.	+	2	ID=cds-391611;Parent=PASSSERD12709.4;ae=true;de=true;minCov=166;pc=1
22	GeMoMa	CDS	187394	187495	.	+	2	ID=cds-391612;Parent=PASSSERD12709.4;ae=true;de=true;minCov=103;pc=1
22	GeMoMa	CDS	189131	189241	.	+	2	ID=cds-391613;Parent=PASSSERD12709.4;ae=true;de=true;minCov=295;pc=1
22	GeMoMa	CDS	192212	192316	.	+	2	ID=cds-391614;Parent=PASSSERD12709.4;ae=true;de=true;minCov=396;pc=1
22	GeMoMa	CDS	199551	200611	.	+	2	ID=cds-391615;Parent=PASSSERD12709.4;ae=true;minCov=426;pc=1
22	AnnotationFinalizer_	five_prime_UTR	141730	141803	.	+	.	ID=five_prime_utr-52451;Parent=PASSSERD12709.4
22	AnnotationFinalizer_	five_prime_UTR	141880	142015	.	+	.	ID=five_prime_utr-52452;Parent=PASSSERD12709.4
22	AnnotationFinalizer_	three_prime_UTR	200612	204296	.	+	.	ID=three_prime_utr-42406;Parent=PASSSERD12709.4
22	GeMoMa	mRNA	141730	204296	5783	+	.	ID=PASSSERD12709.5;Parent=PASSSERD12709;aa=1146;alternative="onychos_gene-AAK1";avgCov=758.9715;bestScore=5783;ce=18;evidence=2;iAA=0.9714;lpm=317;maxGap=5;maxScore=6014;minCov=166;minSplitReads=0;nps=0;oldID=pyrgi_rna-XM_041478837.1_R0;pAA=0.9775;prediction=0;raa=1154;rce=18;ref-gene=pyrgi_gene-AAK1;start=M;stop=*;sumWeight=2.0;tae=0.9412;tde=0.9412;tie=0.8235;tpc=1
22	GeMoMa	exon	141730	141803	.	+	.	ID=nbis-exon-433626;Parent=PASSSERD12709.5;de=false;minCov=396;pc=1
22	GeMoMa	exon	141880	142178	.	+	.	ID=nbis-exon-433627;Parent=PASSSERD12709.5;de=false;minCov=396;pc=1
22	GeMoMa	exon	161781	161899	.	+	.	ID=nbis-exon-433628;Parent=PASSSERD12709.5;de=false;minCov=396;pc=1
22	GeMoMa	exon	164150	164258	.	+	.	ID=nbis-exon-433629;Parent=PASSSERD12709.5;de=false;minCov=396;pc=1
22	GeMoMa	exon	166700	166842	.	+	.	ID=nbis-exon-433630;Parent=PASSSERD12709.5;de=false;minCov=396;pc=1
22	GeMoMa	exon	170060	170181	.	+	.	ID=nbis-exon-433631;Parent=PASSSERD12709.5;de=false;minCov=396;pc=1
22	GeMoMa	exon	171517	171598	.	+	.	ID=nbis-exon-433632;Parent=PASSSERD12709.5;de=false;minCov=396;pc=1
22	GeMoMa	exon	173295	173427	.	+	.	ID=nbis-exon-433633;Parent=PASSSERD12709.5;de=false;minCov=396;pc=1
22	GeMoMa	exon	174465	174568	.	+	.	ID=nbis-exon-433634;Parent=PASSSERD12709.5;de=false;minCov=396;pc=1
22	GeMoMa	exon	175484	175563	.	+	.	ID=nbis-exon-433635;Parent=PASSSERD12709.5;de=false;minCov=396;pc=1
22	GeMoMa	exon	176237	176391	.	+	.	ID=nbis-exon-433636;Parent=PASSSERD12709.5;de=false;minCov=396;pc=1
22	GeMoMa	exon	176472	176746	.	+	.	ID=nbis-exon-433637;Parent=PASSSERD12709.5;de=false;minCov=396;pc=1
22	GeMoMa	exon	176929	177135	.	+	.	ID=nbis-exon-433638;Parent=PASSSERD12709.5;de=false;minCov=396;pc=1
22	GeMoMa	exon	177631	177839	.	+	.	ID=nbis-exon-433639;Parent=PASSSERD12709.5;de=false;minCov=396;pc=1
22	GeMoMa	exon	180424	180581	.	+	.	ID=nbis-exon-433640;Parent=PASSSERD12709.5;de=false;minCov=396;pc=1
22	GeMoMa	exon	180931	181047	.	+	.	ID=nbis-exon-433641;Parent=PASSSERD12709.5;de=false;minCov=396;pc=1
22	GeMoMa	exon	182559	182654	.	+	.	ID=nbis-exon-433642;Parent=PASSSERD12709.5;de=false;minCov=396;pc=1
22	GeMoMa	exon	192212	192316	.	+	.	ID=nbis-exon-433643;Parent=PASSSERD12709.5;de=false;minCov=396;pc=1
22	GeMoMa	exon	199551	204296	.	+	.	ID=nbis-exon-433644;Parent=PASSSERD12709.5;de=false;minCov=396;pc=1
22	GeMoMa	CDS	142016	142178	.	+	0	ID=cds-391616;Parent=PASSSERD12709.5;de=false;minCov=396;pc=1
22	GeMoMa	CDS	161781	161899	.	+	2	ID=cds-391617;Parent=PASSSERD12709.5;ae=false;de=true;minCov=672;pc=1
22	GeMoMa	CDS	164150	164258	.	+	0	ID=cds-391618;Parent=PASSSERD12709.5;ae=true;de=true;minCov=833;pc=1
22	GeMoMa	CDS	166700	166842	.	+	2	ID=cds-391619;Parent=PASSSERD12709.5;ae=true;de=true;minCov=816;pc=1
22	GeMoMa	CDS	170060	170181	.	+	0	ID=cds-391620;Parent=PASSSERD12709.5;ae=true;de=true;minCov=796;pc=1
22	GeMoMa	CDS	171517	171598	.	+	1	ID=cds-391621;Parent=PASSSERD12709.5;ae=true;de=true;minCov=959;pc=1
22	GeMoMa	CDS	173295	173427	.	+	0	ID=cds-391622;Parent=PASSSERD12709.5;ae=true;de=true;minCov=965;pc=1
22	GeMoMa	CDS	174465	174568	.	+	2	ID=cds-391623;Parent=PASSSERD12709.5;ae=true;de=true;minCov=1042;pc=1
22	GeMoMa	CDS	175484	175563	.	+	0	ID=cds-391624;Parent=PASSSERD12709.5;ae=true;de=true;minCov=850;pc=1
22	GeMoMa	CDS	176237	176391	.	+	1	ID=cds-391625;Parent=PASSSERD12709.5;ae=true;de=true;minCov=694;pc=1
22	GeMoMa	CDS	176472	176746	.	+	2	ID=cds-391626;Parent=PASSSERD12709.5;ae=true;de=true;minCov=243;pc=1
22	GeMoMa	CDS	176929	177135	.	+	0	ID=cds-391627;Parent=PASSSERD12709.5;ae=true;de=true;minCov=246;pc=1
22	GeMoMa	CDS	177631	177839	.	+	0	ID=cds-391628;Parent=PASSSERD12709.5;ae=true;de=true;minCov=574;pc=1
22	GeMoMa	CDS	180424	180581	.	+	1	ID=cds-391629;Parent=PASSSERD12709.5;ae=true;de=true;minCov=810;pc=1
22	GeMoMa	CDS	180931	181047	.	+	2	ID=cds-391630;Parent=PASSSERD12709.5;ae=true;de=true;minCov=651;pc=1
22	GeMoMa	CDS	182559	182654	.	+	2	ID=cds-391631;Parent=PASSSERD12709.5;ae=true;de=true;minCov=166;pc=1
22	GeMoMa	CDS	192212	192316	.	+	2	ID=cds-391632;Parent=PASSSERD12709.5;ae=true;de=true;minCov=396;pc=1
22	GeMoMa	CDS	199551	200611	.	+	2	ID=cds-391633;Parent=PASSSERD12709.5;ae=true;minCov=426;pc=1
22	AnnotationFinalizer_	five_prime_UTR	141730	141803	.	+	.	ID=five_prime_utr-52453;Parent=PASSSERD12709.5
22	AnnotationFinalizer_	five_prime_UTR	141880	142015	.	+	.	ID=five_prime_utr-52454;Parent=PASSSERD12709.5
22	AnnotationFinalizer_	three_prime_UTR	200612	204296	.	+	.	ID=three_prime_utr-42407;Parent=PASSSERD12709.5
22	GeMoMa	mRNA	141730	204296	5604	+	.	ID=PASSSERD12709.6;Parent=PASSSERD12709;aa=1111;alternative="onychos_gene-AAK1";avgCov=769.1023;bestScore=5604;ce=17;evidence=2;iAA=0.9705;lpm=317;maxGap=5;maxScore=5835;minCov=166;minSplitReads=0;nps=0;oldID=pyrgi_rna-XM_041478845.1_R0;pAA=0.9768;prediction=0;raa=1119;rce=17;ref-gene=pyrgi_gene-AAK1;start=M;stop=*;sumWeight=2.0;tae=0.9375;tde=0.9375;tie=0.875;tpc=1
22	GeMoMa	exon	141730	141803	.	+	.	ID=nbis-exon-433645;Parent=PASSSERD12709.6;de=false;minCov=396;pc=1
22	GeMoMa	exon	141880	142178	.	+	.	ID=nbis-exon-433646;Parent=PASSSERD12709.6;de=false;minCov=396;pc=1
22	GeMoMa	exon	161781	161899	.	+	.	ID=nbis-exon-433647;Parent=PASSSERD12709.6;de=false;minCov=396;pc=1
22	GeMoMa	exon	164150	164258	.	+	.	ID=nbis-exon-433648;Parent=PASSSERD12709.6;de=false;minCov=396;pc=1
22	GeMoMa	exon	166700	166842	.	+	.	ID=nbis-exon-433649;Parent=PASSSERD12709.6;de=false;minCov=396;pc=1
22	GeMoMa	exon	170060	170181	.	+	.	ID=nbis-exon-433650;Parent=PASSSERD12709.6;de=false;minCov=396;pc=1
22	GeMoMa	exon	171517	171598	.	+	.	ID=nbis-exon-433651;Parent=PASSSERD12709.6;de=false;minCov=396;pc=1
22	GeMoMa	exon	173295	173427	.	+	.	ID=nbis-exon-433652;Parent=PASSSERD12709.6;de=false;minCov=396;pc=1
22	GeMoMa	exon	174465	174568	.	+	.	ID=nbis-exon-433653;Parent=PASSSERD12709.6;de=false;minCov=396;pc=1
22	GeMoMa	exon	175484	175563	.	+	.	ID=nbis-exon-433654;Parent=PASSSERD12709.6;de=false;minCov=396;pc=1
22	GeMoMa	exon	176237	176391	.	+	.	ID=nbis-exon-433655;Parent=PASSSERD12709.6;de=false;minCov=396;pc=1
22	GeMoMa	exon	176472	176746	.	+	.	ID=nbis-exon-433656;Parent=PASSSERD12709.6;de=false;minCov=396;pc=1
22	GeMoMa	exon	176929	177135	.	+	.	ID=nbis-exon-433657;Parent=PASSSERD12709.6;de=false;minCov=396;pc=1
22	GeMoMa	exon	177631	177839	.	+	.	ID=nbis-exon-433658;Parent=PASSSERD12709.6;de=false;minCov=396;pc=1
22	GeMoMa	exon	180424	180581	.	+	.	ID=nbis-exon-433659;Parent=PASSSERD12709.6;de=false;minCov=396;pc=1
22	GeMoMa	exon	180931	181047	.	+	.	ID=nbis-exon-433660;Parent=PASSSERD12709.6;de=false;minCov=396;pc=1
22	GeMoMa	exon	182559	182654	.	+	.	ID=nbis-exon-433661;Parent=PASSSERD12709.6;de=false;minCov=396;pc=1
22	GeMoMa	exon	199551	204296	.	+	.	ID=nbis-exon-433662;Parent=PASSSERD12709.6;de=false;minCov=396;pc=1
22	GeMoMa	CDS	142016	142178	.	+	0	ID=cds-391634;Parent=PASSSERD12709.6;de=false;minCov=396;pc=1
22	GeMoMa	CDS	161781	161899	.	+	2	ID=cds-391635;Parent=PASSSERD12709.6;ae=false;de=true;minCov=672;pc=1
22	GeMoMa	CDS	164150	164258	.	+	0	ID=cds-391636;Parent=PASSSERD12709.6;ae=true;de=true;minCov=833;pc=1
22	GeMoMa	CDS	166700	166842	.	+	2	ID=cds-391637;Parent=PASSSERD12709.6;ae=true;de=true;minCov=816;pc=1
22	GeMoMa	CDS	170060	170181	.	+	0	ID=cds-391638;Parent=PASSSERD12709.6;ae=true;de=true;minCov=796;pc=1
22	GeMoMa	CDS	171517	171598	.	+	1	ID=cds-391639;Parent=PASSSERD12709.6;ae=true;de=true;minCov=959;pc=1
22	GeMoMa	CDS	173295	173427	.	+	0	ID=cds-391640;Parent=PASSSERD12709.6;ae=true;de=true;minCov=965;pc=1
22	GeMoMa	CDS	174465	174568	.	+	2	ID=cds-391641;Parent=PASSSERD12709.6;ae=true;de=true;minCov=1042;pc=1
22	GeMoMa	CDS	175484	175563	.	+	0	ID=cds-391642;Parent=PASSSERD12709.6;ae=true;de=true;minCov=850;pc=1
22	GeMoMa	CDS	176237	176391	.	+	1	ID=cds-391643;Parent=PASSSERD12709.6;ae=true;de=true;minCov=694;pc=1
22	GeMoMa	CDS	176472	176746	.	+	2	ID=cds-391644;Parent=PASSSERD12709.6;ae=true;de=true;minCov=243;pc=1
22	GeMoMa	CDS	176929	177135	.	+	0	ID=cds-391645;Parent=PASSSERD12709.6;ae=true;de=true;minCov=246;pc=1
22	GeMoMa	CDS	177631	177839	.	+	0	ID=cds-391646;Parent=PASSSERD12709.6;ae=true;de=true;minCov=574;pc=1
22	GeMoMa	CDS	180424	180581	.	+	1	ID=cds-391647;Parent=PASSSERD12709.6;ae=true;de=true;minCov=810;pc=1
22	GeMoMa	CDS	180931	181047	.	+	2	ID=cds-391648;Parent=PASSSERD12709.6;ae=true;de=true;minCov=651;pc=1
22	GeMoMa	CDS	182559	182654	.	+	2	ID=cds-391649;Parent=PASSSERD12709.6;ae=true;de=true;minCov=166;pc=1
22	GeMoMa	CDS	199551	200611	.	+	2	ID=cds-391650;Parent=PASSSERD12709.6;ae=true;minCov=426;pc=1
22	AnnotationFinalizer_	five_prime_UTR	141730	141803	.	+	.	ID=five_prime_utr-52455;Parent=PASSSERD12709.6
22	AnnotationFinalizer_	five_prime_UTR	141880	142015	.	+	.	ID=five_prime_utr-52456;Parent=PASSSERD12709.6
22	AnnotationFinalizer_	three_prime_UTR	200612	204296	.	+	.	ID=three_prime_utr-42408;Parent=PASSSERD12709.6
22	GeMoMa	mRNA	141730	204296	5439	+	.	ID=PASSSERD12709.7;Parent=PASSSERD12709;aa=1079;alternative="onychos_gene-AAK1";avgCov=785.7918;bestScore=5439;ce=16;evidence=2;iAA=0.9697;lpm=317;maxGap=5;maxScore=5670;minCov=243;minSplitReads=0;nps=0;oldID=pyrgi_rna-XM_041478854.1_R0;pAA=0.9761;prediction=0;raa=1087;rce=16;ref-gene=pyrgi_gene-AAK1;start=M;stop=*;sumWeight=2.0;tae=0.9333;tde=0.9333;tie=0.8667;tpc=1
22	GeMoMa	exon	141730	141803	.	+	.	ID=nbis-exon-433663;Parent=PASSSERD12709.7;de=false;minCov=396;pc=1
22	GeMoMa	exon	141880	142178	.	+	.	ID=nbis-exon-433664;Parent=PASSSERD12709.7;de=false;minCov=396;pc=1
22	GeMoMa	exon	161781	161899	.	+	.	ID=nbis-exon-433665;Parent=PASSSERD12709.7;de=false;minCov=396;pc=1
22	GeMoMa	exon	164150	164258	.	+	.	ID=nbis-exon-433666;Parent=PASSSERD12709.7;de=false;minCov=396;pc=1
22	GeMoMa	exon	166700	166842	.	+	.	ID=nbis-exon-433667;Parent=PASSSERD12709.7;de=false;minCov=396;pc=1
22	GeMoMa	exon	170060	170181	.	+	.	ID=nbis-exon-433668;Parent=PASSSERD12709.7;de=false;minCov=396;pc=1
22	GeMoMa	exon	171517	171598	.	+	.	ID=nbis-exon-433669;Parent=PASSSERD12709.7;de=false;minCov=396;pc=1
22	GeMoMa	exon	173295	173427	.	+	.	ID=nbis-exon-433670;Parent=PASSSERD12709.7;de=false;minCov=396;pc=1
22	GeMoMa	exon	174465	174568	.	+	.	ID=nbis-exon-433671;Parent=PASSSERD12709.7;de=false;minCov=396;pc=1
22	GeMoMa	exon	175484	175563	.	+	.	ID=nbis-exon-433672;Parent=PASSSERD12709.7;de=false;minCov=396;pc=1
22	GeMoMa	exon	176237	176391	.	+	.	ID=nbis-exon-433673;Parent=PASSSERD12709.7;de=false;minCov=396;pc=1
22	GeMoMa	exon	176472	176746	.	+	.	ID=nbis-exon-433674;Parent=PASSSERD12709.7;de=false;minCov=396;pc=1
22	GeMoMa	exon	176929	177135	.	+	.	ID=nbis-exon-433675;Parent=PASSSERD12709.7;de=false;minCov=396;pc=1
22	GeMoMa	exon	177631	177839	.	+	.	ID=nbis-exon-433676;Parent=PASSSERD12709.7;de=false;minCov=396;pc=1
22	GeMoMa	exon	180424	180581	.	+	.	ID=nbis-exon-433677;Parent=PASSSERD12709.7;de=false;minCov=396;pc=1
22	GeMoMa	exon	180931	181047	.	+	.	ID=nbis-exon-433678;Parent=PASSSERD12709.7;de=false;minCov=396;pc=1
22	GeMoMa	exon	199551	204296	.	+	.	ID=nbis-exon-433679;Parent=PASSSERD12709.7;de=false;minCov=396;pc=1
22	GeMoMa	CDS	142016	142178	.	+	0	ID=cds-391651;Parent=PASSSERD12709.7;de=false;minCov=396;pc=1
22	GeMoMa	CDS	161781	161899	.	+	2	ID=cds-391652;Parent=PASSSERD12709.7;ae=false;de=true;minCov=672;pc=1
22	GeMoMa	CDS	164150	164258	.	+	0	ID=cds-391653;Parent=PASSSERD12709.7;ae=true;de=true;minCov=833;pc=1
22	GeMoMa	CDS	166700	166842	.	+	2	ID=cds-391654;Parent=PASSSERD12709.7;ae=true;de=true;minCov=816;pc=1
22	GeMoMa	CDS	170060	170181	.	+	0	ID=cds-391655;Parent=PASSSERD12709.7;ae=true;de=true;minCov=796;pc=1
22	GeMoMa	CDS	171517	171598	.	+	1	ID=cds-391656;Parent=PASSSERD12709.7;ae=true;de=true;minCov=959;pc=1
22	GeMoMa	CDS	173295	173427	.	+	0	ID=cds-391657;Parent=PASSSERD12709.7;ae=true;de=true;minCov=965;pc=1
22	GeMoMa	CDS	174465	174568	.	+	2	ID=cds-391658;Parent=PASSSERD12709.7;ae=true;de=true;minCov=1042;pc=1
22	GeMoMa	CDS	175484	175563	.	+	0	ID=cds-391659;Parent=PASSSERD12709.7;ae=true;de=true;minCov=850;pc=1
22	GeMoMa	CDS	176237	176391	.	+	1	ID=cds-391660;Parent=PASSSERD12709.7;ae=true;de=true;minCov=694;pc=1
22	GeMoMa	CDS	176472	176746	.	+	2	ID=cds-391661;Parent=PASSSERD12709.7;ae=true;de=true;minCov=243;pc=1
22	GeMoMa	CDS	176929	177135	.	+	0	ID=cds-391662;Parent=PASSSERD12709.7;ae=true;de=true;minCov=246;pc=1
22	GeMoMa	CDS	177631	177839	.	+	0	ID=cds-391663;Parent=PASSSERD12709.7;ae=true;de=true;minCov=574;pc=1
22	GeMoMa	CDS	180424	180581	.	+	1	ID=cds-391664;Parent=PASSSERD12709.7;ae=true;de=true;minCov=810;pc=1
22	GeMoMa	CDS	180931	181047	.	+	2	ID=cds-391665;Parent=PASSSERD12709.7;ae=true;de=true;minCov=651;pc=1
22	GeMoMa	CDS	199551	200611	.	+	2	ID=cds-391666;Parent=PASSSERD12709.7;ae=true;minCov=426;pc=1
22	AnnotationFinalizer_	five_prime_UTR	141730	141803	.	+	.	ID=five_prime_utr-52457;Parent=PASSSERD12709.7
22	AnnotationFinalizer_	five_prime_UTR	141880	142015	.	+	.	ID=five_prime_utr-52458;Parent=PASSSERD12709.7
22	AnnotationFinalizer_	three_prime_UTR	200612	204296	.	+	.	ID=three_prime_utr-42409;Parent=PASSSERD12709.7
22	GAF	gene	164150	179239	.	-	.	ID=PASSSERD12710;combinedEvidence=1;complete=1;maxEvidence=1;maxTie=0.0;transcripts=1
22	GeMoMa	mRNA	164150	179239	642	-	.	ID=PASSSERD12710.1;Parent=PASSSERD12710;aa=293;avgCov=63.2981;bestScore=1449;ce=5;evidence=1;iAA=0.4883;lpm=22;maxGap=54;maxScore=2177;minCov=0;minSplitReads=0;nps=0;oldID=onychos_rna-XM_041421686.1_R3;pAA=0.5775;prediction=3;raa=424;rce=11;ref-gene=onychos_gene-RPAP2;start=M;stop=*;sumWeight=1.0;tae=0;tde=0;tie=0;tpc=0.8965
22	GeMoMa	exon	164150	164239	.	-	.	ID=nbis-exon-433700;Parent=PASSSERD12710.1;de=false;minCov=0;pc=0.977
22	GeMoMa	exon	167788	167852	.	-	.	ID=nbis-exon-433701;Parent=PASSSERD12710.1;de=false;minCov=0;pc=0.977
22	GeMoMa	exon	168790	168877	.	-	.	ID=nbis-exon-433702;Parent=PASSSERD12710.1;de=false;minCov=0;pc=0.977
22	GeMoMa	exon	178529	178891	.	-	.	ID=nbis-exon-433703;Parent=PASSSERD12710.1;de=false;minCov=0;pc=0.977
22	GeMoMa	exon	178935	179239	.	-	.	ID=nbis-exon-433704;Parent=PASSSERD12710.1;de=false;minCov=0;pc=0.977
22	GeMoMa	CDS	164182	164239	.	-	1	ID=cds-391689;Parent=PASSSERD12710.1;ae=false;minCov=833;pc=1
22	GeMoMa	CDS	167788	167852	.	-	0	ID=cds-391688;Parent=PASSSERD12710.1;ae=false;de=false;minCov=0;pc=0
22	GeMoMa	CDS	168790	168877	.	-	1	ID=cds-391687;Parent=PASSSERD12710.1;ae=false;de=false;minCov=0;pc=0.9886
22	GeMoMa	CDS	178529	178891	.	-	1	ID=cds-391686;Parent=PASSSERD12710.1;ae=false;de=false;minCov=0;pc=0.9504
22	GeMoMa	CDS	178935	179239	.	-	0	ID=cds-391685;Parent=PASSSERD12710.1;de=false;minCov=0;pc=0.977
22	AnnotationFinalizer_	three_prime_UTR	164150	164181	.	-	.	ID=three_prime_utr-42412;Parent=PASSSERD12710.1
22	GAF	gene	206643	212338	.	+	.	ID=PASSSERD12711;combinedEvidence=1;complete=2;maxEvidence=1;maxTie=1.0;transcripts=2
22	GeMoMa	mRNA	206643	212338	1168	+	.	ID=PASSSERD12711.1;Parent=PASSSERD12711;aa=234;avgCov=3441.0185;bestScore=1168;ce=7;evidence=1;iAA=0.9701;lpm=168;maxGap=0;maxScore=1211;minCov=512;minSplitReads=2698;nps=0;oldID=pyrgi_rna-XM_041479484.1_R0;pAA=0.9872;prediction=0;raa=234;rce=7;ref-gene=pyrgi_gene-NFU1;start=M;stop=*;sumWeight=1.0;tae=1;tde=1;tie=1;tpc=1
22	GeMoMa	exon	206643	207108	.	+	.	ID=nbis-exon-433705;Parent=PASSSERD12711.1;de=true;minCov=512;pc=1
22	GeMoMa	exon	207408	207543	.	+	.	ID=nbis-exon-433706;Parent=PASSSERD12711.1;de=true;minCov=512;pc=1
22	GeMoMa	exon	208032	208098	.	+	.	ID=nbis-exon-433707;Parent=PASSSERD12711.1;de=true;minCov=512;pc=1
22	GeMoMa	exon	208545	208659	.	+	.	ID=nbis-exon-433708;Parent=PASSSERD12711.1;de=true;minCov=512;pc=1
22	GeMoMa	exon	208857	208920	.	+	.	ID=nbis-exon-433709;Parent=PASSSERD12711.1;de=true;minCov=512;pc=1
22	GeMoMa	exon	210335	210509	.	+	.	ID=nbis-exon-433710;Parent=PASSSERD12711.1;de=true;minCov=512;pc=1
22	GeMoMa	exon	211001	212338	.	+	.	ID=nbis-exon-433711;Parent=PASSSERD12711.1;de=true;minCov=512;pc=1
22	GeMoMa	CDS	207012	207108	.	+	0	ID=cds-391690;Parent=PASSSERD12711.1;de=true;minCov=512;pc=1
22	GeMoMa	CDS	207408	207543	.	+	2	ID=cds-391691;Parent=PASSSERD12711.1;ae=true;de=true;minCov=2720;pc=1
22	GeMoMa	CDS	208032	208098	.	+	1	ID=cds-391692;Parent=PASSSERD12711.1;ae=true;de=true;minCov=3927;pc=1
22	GeMoMa	CDS	208545	208659	.	+	0	ID=cds-391693;Parent=PASSSERD12711.1;ae=true;de=true;minCov=3526;pc=1
22	GeMoMa	CDS	208857	208920	.	+	2	ID=cds-391694;Parent=PASSSERD12711.1;ae=true;de=true;minCov=3433;pc=1
22	GeMoMa	CDS	210335	210509	.	+	1	ID=cds-391695;Parent=PASSSERD12711.1;ae=true;de=true;minCov=3207;pc=1
22	GeMoMa	CDS	211001	211048	.	+	0	ID=cds-391696;Parent=PASSSERD12711.1;ae=true;minCov=3007;pc=1
22	AnnotationFinalizer_	five_prime_UTR	206643	207011	.	+	.	ID=five_prime_utr-52461;Parent=PASSSERD12711.1
22	AnnotationFinalizer_	three_prime_UTR	211049	212338	.	+	.	ID=three_prime_utr-42413;Parent=PASSSERD12711.1
22	GeMoMa	mRNA	206643	212338	573	+	.	ID=PASSSERD12711.2;Parent=PASSSERD12711;aa=116;avgCov=3581.296;bestScore=573;ce=4;evidence=1;iAA=0.9828;lpm=116;maxGap=0;maxScore=587;minCov=3007;minSplitReads=3321;nps=0;oldID=pyrgi_rna-XM_041479494.1_R0;pAA=1;prediction=0;raa=116;rce=4;ref-gene=pyrgi_gene-NFU1;start=M;stop=*;sumWeight=1.0;tae=1;tde=1;tie=1;tpc=1
22	GeMoMa	exon	206643	207108	.	+	.	ID=nbis-exon-433712;Parent=PASSSERD12711.2;de=true;minCov=3526;pc=1
22	GeMoMa	exon	207408	207543	.	+	.	ID=nbis-exon-433713;Parent=PASSSERD12711.2;de=true;minCov=3526;pc=1
22	GeMoMa	exon	208032	208659	.	+	.	ID=nbis-exon-433714;Parent=PASSSERD12711.2;de=true;minCov=3526;pc=1
22	GeMoMa	exon	208857	208920	.	+	.	ID=nbis-exon-433715;Parent=PASSSERD12711.2;de=true;minCov=3526;pc=1
22	GeMoMa	exon	210335	210509	.	+	.	ID=nbis-exon-433716;Parent=PASSSERD12711.2;de=true;minCov=3526;pc=1
22	GeMoMa	exon	211001	212338	.	+	.	ID=nbis-exon-433717;Parent=PASSSERD12711.2;de=true;minCov=3526;pc=1
22	GeMoMa	CDS	208599	208659	.	+	0	ID=cds-391697;Parent=PASSSERD12711.2;de=true;minCov=3526;pc=1
22	GeMoMa	CDS	208857	208920	.	+	2	ID=cds-391698;Parent=PASSSERD12711.2;ae=true;de=true;minCov=3433;pc=1
22	GeMoMa	CDS	210335	210509	.	+	1	ID=cds-391699;Parent=PASSSERD12711.2;ae=true;de=true;minCov=3207;pc=1
22	GeMoMa	CDS	211001	211048	.	+	0	ID=cds-391700;Parent=PASSSERD12711.2;ae=true;minCov=3007;pc=1
22	AnnotationFinalizer_	five_prime_UTR	206643	207108	.	+	.	ID=five_prime_utr-52462;Parent=PASSSERD12711.2
22	AnnotationFinalizer_	five_prime_UTR	207408	207543	.	+	.	ID=five_prime_utr-52463;Parent=PASSSERD12711.2
22	AnnotationFinalizer_	five_prime_UTR	208032	208598	.	+	.	ID=five_prime_utr-52464;Parent=PASSSERD12711.2
22	AnnotationFinalizer_	three_prime_UTR	211049	212338	.	+	.	ID=three_prime_utr-42414;Parent=PASSSERD12711.2
22	GAF	gene	216263	218309	.	-	.	ID=PASSSERD12712;combinedEvidence=1;complete=1;maxEvidence=1;maxTie=0.0;transcripts=1
22	GeMoMa	mRNA	216263	218309	500	-	.	ID=PASSSERD12712.1;Parent=PASSSERD12712;aa=90;avgCov=1.7778;bestScore=500;ce=2;evidence=1;iAA=1;lpm=90;maxGap=0;maxScore=500;minCov=0;minSplitReads=0;nps=0;oldID=passerold_transcript:ENSPDOT00000016967_R0;pAA=1;prediction=0;raa=90;rce=2;ref-gene=passerold_gene:ENSPDOG00000011249;start=M;stop=*;sumWeight=0.8;tae=0;tde=0;tie=0;tpc=0.7111
22	GeMoMa	exon	216263	216624	.	-	.	ID=nbis-exon-433718;Parent=PASSSERD12712.1;de=false;minCov=0;pc=0.6012
22	GeMoMa	exon	217060	218309	.	-	.	ID=nbis-exon-433719;Parent=PASSSERD12712.1;de=false;minCov=0;pc=0.6012
22	GeMoMa	CDS	216523	216624	.	-	0	ID=cds-391702;Parent=PASSSERD12712.1;ae=false;minCov=0;pc=0.8922
22	GeMoMa	CDS	217060	217227	.	-	0	ID=cds-391701;Parent=PASSSERD12712.1;de=false;minCov=0;pc=0.6012
22	AnnotationFinalizer_	five_prime_UTR	217228	218309	.	-	.	ID=five_prime_utr-52465;Parent=PASSSERD12712.1
22	AnnotationFinalizer_	three_prime_UTR	216263	216522	.	-	.	ID=three_prime_utr-42415;Parent=PASSSERD12712.1
22	GAF	gene	218411	251387	.	+	.	ID=PASSSERD12713;combinedEvidence=3;complete=3;maxEvidence=3;maxTie=0.5294;transcripts=3
22	GeMoMa	mRNA	218411	249900	1856	+	.	ID=PASSSERD12713.1;Parent=PASSSERD12713;aa=594;alternative="onychos_gene-GFPT2,pyrgi_gene-GFPT2";avgCov=885.6897;bestScore=3472;ce=19;evidence=3;iAA=0.5962;lpm=38;maxGap=23;maxScore=3480;minCov=0;minSplitReads=0;nps=0;oldID=montanus_rna-XM_039701670.1_R1;pAA=0.7026;prediction=1;raa=683;rce=19;ref-gene=montanus_gene-GFPT2;start=M;stop=*;sumWeight=2.8;tae=0.5;tde=0.5556;tie=0.4444;tpc=0.9332
22	GeMoMa	exon	218411	218531	.	+	.	ID=nbis-exon-433720;Parent=PASSSERD12713.1;de=false;minCov=4;pc=1
22	GeMoMa	exon	220134	220241	.	+	.	ID=nbis-exon-433721;Parent=PASSSERD12713.1;de=false;minCov=4;pc=1
22	GeMoMa	exon	220618	220725	.	+	.	ID=nbis-exon-433722;Parent=PASSSERD12713.1;de=false;minCov=4;pc=1
22	GeMoMa	exon	221113	221238	.	+	.	ID=nbis-exon-433723;Parent=PASSSERD12713.1;de=false;minCov=4;pc=1
22	GeMoMa	exon	222914	222957	.	+	.	ID=nbis-exon-433724;Parent=PASSSERD12713.1;de=false;minCov=4;pc=1
22	GeMoMa	exon	223053	223187	.	+	.	ID=nbis-exon-433725;Parent=PASSSERD12713.1;de=false;minCov=4;pc=1
22	GeMoMa	exon	224229	224290	.	+	.	ID=nbis-exon-433726;Parent=PASSSERD12713.1;de=false;minCov=4;pc=1
22	GeMoMa	exon	224964	225043	.	+	.	ID=nbis-exon-433727;Parent=PASSSERD12713.1;de=false;minCov=4;pc=1
22	GeMoMa	exon	229318	229423	.	+	.	ID=nbis-exon-433728;Parent=PASSSERD12713.1;de=false;minCov=4;pc=1
22	GeMoMa	exon	232016	232081	.	+	.	ID=nbis-exon-433729;Parent=PASSSERD12713.1;de=false;minCov=4;pc=1
22	GeMoMa	exon	232115	232242	.	+	.	ID=nbis-exon-433730;Parent=PASSSERD12713.1;de=false;minCov=4;pc=1
22	GeMoMa	exon	232487	232584	.	+	.	ID=nbis-exon-433731;Parent=PASSSERD12713.1;de=false;minCov=4;pc=1
22	GeMoMa	exon	233650	233770	.	+	.	ID=nbis-exon-433732;Parent=PASSSERD12713.1;de=false;minCov=4;pc=1
22	GeMoMa	exon	241034	241113	.	+	.	ID=nbis-exon-433733;Parent=PASSSERD12713.1;de=false;minCov=4;pc=1
22	GeMoMa	exon	241776	241890	.	+	.	ID=nbis-exon-433734;Parent=PASSSERD12713.1;de=false;minCov=4;pc=1
22	GeMoMa	exon	244077	244126	.	+	.	ID=nbis-exon-433735;Parent=PASSSERD12713.1;de=false;minCov=4;pc=1
22	GeMoMa	exon	244241	244408	.	+	.	ID=nbis-exon-433736;Parent=PASSSERD12713.1;de=false;minCov=4;pc=1
22	GeMoMa	exon	244703	244864	.	+	.	ID=nbis-exon-433737;Parent=PASSSERD12713.1;de=false;minCov=4;pc=1
22	GeMoMa	exon	246812	249900	.	+	.	ID=nbis-exon-433738;Parent=PASSSERD12713.1;de=false;minCov=4;pc=1
22	GeMoMa	CDS	218525	218531	.	+	0	ID=cds-391703;Parent=PASSSERD12713.1;de=false;minCov=4;pc=1
22	GeMoMa	CDS	220134	220241	.	+	2	ID=cds-391704;Parent=PASSSERD12713.1;ae=false;de=true;minCov=448;pc=1
22	GeMoMa	CDS	220618	220725	.	+	2	ID=cds-391705;Parent=PASSSERD12713.1;ae=true;de=true;minCov=1597;pc=1
22	GeMoMa	CDS	221113	221238	.	+	2	ID=cds-391706;Parent=PASSSERD12713.1;ae=true;de=false;minCov=219;pc=1
22	GeMoMa	CDS	222914	222957	.	+	2	ID=cds-391707;Parent=PASSSERD12713.1;ae=false;de=false;minCov=2;pc=1
22	GeMoMa	CDS	223053	223187	.	+	0	ID=cds-391708;Parent=PASSSERD12713.1;ae=false;de=true;minCov=270;pc=1
22	GeMoMa	CDS	224229	224290	.	+	0	ID=cds-391709;Parent=PASSSERD12713.1;ae=true;de=true;minCov=918;pc=1
22	GeMoMa	CDS	224964	225043	.	+	1	ID=cds-391710;Parent=PASSSERD12713.1;ae=true;de=true;minCov=834;pc=1
22	GeMoMa	CDS	229318	229423	.	+	2	ID=cds-391711;Parent=PASSSERD12713.1;ae=true;de=false;minCov=239;pc=1
22	GeMoMa	CDS	232016	232081	.	+	1	ID=cds-391712;Parent=PASSSERD12713.1;ae=false;de=false;minCov=0;pc=0
22	GeMoMa	CDS	232115	232242	.	+	1	ID=cds-391713;Parent=PASSSERD12713.1;ae=false;de=true;minCov=0;pc=0.8047
22	GeMoMa	CDS	232487	232584	.	+	2	ID=cds-391714;Parent=PASSSERD12713.1;ae=true;de=true;minCov=799;pc=1
22	GeMoMa	CDS	233650	233770	.	+	0	ID=cds-391715;Parent=PASSSERD12713.1;ae=true;de=false;minCov=190;pc=1
22	GeMoMa	CDS	241034	241113	.	+	2	ID=cds-391716;Parent=PASSSERD12713.1;ae=false;de=false;minCov=13;pc=1
22	GeMoMa	CDS	241776	241890	.	+	0	ID=cds-391717;Parent=PASSSERD12713.1;ae=false;de=true;minCov=60;pc=1
22	GeMoMa	CDS	244077	244126	.	+	2	ID=cds-391718;Parent=PASSSERD12713.1;ae=false;de=false;minCov=0;pc=0.44
22	GeMoMa	CDS	244241	244408	.	+	0	ID=cds-391719;Parent=PASSSERD12713.1;ae=true;de=true;minCov=593;pc=1
22	GeMoMa	CDS	244703	244864	.	+	0	ID=cds-391720;Parent=PASSSERD12713.1;ae=true;de=true;minCov=603;pc=1
22	GeMoMa	CDS	246812	246829	.	+	0	ID=cds-391721;Parent=PASSSERD12713.1;ae=false;minCov=813;pc=1
22	AnnotationFinalizer_	five_prime_UTR	218411	218524	.	+	.	ID=five_prime_utr-52466;Parent=PASSSERD12713.1
22	AnnotationFinalizer_	three_prime_UTR	246830	249900	.	+	.	ID=three_prime_utr-42416;Parent=PASSSERD12713.1
22	GeMoMa	mRNA	218411	249900	2436	+	.	ID=PASSSERD12713.3;Parent=PASSSERD12713;aa=619;alternative="pyrgi_gene-GFPT1";avgCov=850.0781;bestScore=2822;ce=18;evidence=2;iAA=0.7656;lpm=130;maxGap=23;maxScore=3527;minCov=0;minSplitReads=0;nps=0;oldID=onychos_rna-XM_041424649.1_R1;pAA=0.8501;prediction=1;raa=682;rce=19;ref-gene=onychos_gene-GFPT1;start=M;stop=*;sumWeight=2.0;tae=0.5294;tde=0.5882;tie=0.4706;tpc=0.9483
22	GeMoMa	exon	218411	218531	.	+	.	ID=nbis-exon-433760;Parent=PASSSERD12713.3;de=false;minCov=4;pc=1
22	GeMoMa	exon	220134	220241	.	+	.	ID=nbis-exon-433761;Parent=PASSSERD12713.3;de=false;minCov=4;pc=1
22	GeMoMa	exon	220618	220725	.	+	.	ID=nbis-exon-433762;Parent=PASSSERD12713.3;de=false;minCov=4;pc=1
22	GeMoMa	exon	221113	221238	.	+	.	ID=nbis-exon-433763;Parent=PASSSERD12713.3;de=false;minCov=4;pc=1
22	GeMoMa	exon	223039	223187	.	+	.	ID=nbis-exon-433764;Parent=PASSSERD12713.3;de=false;minCov=4;pc=1
22	GeMoMa	exon	224229	224290	.	+	.	ID=nbis-exon-433765;Parent=PASSSERD12713.3;de=false;minCov=4;pc=1
22	GeMoMa	exon	224964	225043	.	+	.	ID=nbis-exon-433766;Parent=PASSSERD12713.3;de=false;minCov=4;pc=1
22	GeMoMa	exon	229318	229423	.	+	.	ID=nbis-exon-433767;Parent=PASSSERD12713.3;de=false;minCov=4;pc=1
22	GeMoMa	exon	231872	232014	.	+	.	ID=nbis-exon-433768;Parent=PASSSERD12713.3;de=false;minCov=4;pc=1
22	GeMoMa	exon	232147	232242	.	+	.	ID=nbis-exon-433769;Parent=PASSSERD12713.3;de=false;minCov=4;pc=1
22	GeMoMa	exon	232487	232584	.	+	.	ID=nbis-exon-433770;Parent=PASSSERD12713.3;de=false;minCov=4;pc=1
22	GeMoMa	exon	233650	233770	.	+	.	ID=nbis-exon-433771;Parent=PASSSERD12713.3;de=false;minCov=4;pc=1
22	GeMoMa	exon	241034	241113	.	+	.	ID=nbis-exon-433772;Parent=PASSSERD12713.3;de=false;minCov=4;pc=1
22	GeMoMa	exon	241776	241890	.	+	.	ID=nbis-exon-433773;Parent=PASSSERD12713.3;de=false;minCov=4;pc=1
22	GeMoMa	exon	243917	244026	.	+	.	ID=nbis-exon-433774;Parent=PASSSERD12713.3;de=false;minCov=4;pc=1
22	GeMoMa	exon	244241	244408	.	+	.	ID=nbis-exon-433775;Parent=PASSSERD12713.3;de=false;minCov=4;pc=1
22	GeMoMa	exon	244703	244864	.	+	.	ID=nbis-exon-433776;Parent=PASSSERD12713.3;de=false;minCov=4;pc=1
22	GeMoMa	exon	246812	249900	.	+	.	ID=nbis-exon-433777;Parent=PASSSERD12713.3;de=false;minCov=4;pc=1
22	GeMoMa	CDS	218525	218531	.	+	0	ID=cds-391740;Parent=PASSSERD12713.3;de=false;minCov=4;pc=1
22	GeMoMa	CDS	220134	220241	.	+	2	ID=cds-391741;Parent=PASSSERD12713.3;ae=false;de=true;minCov=448;pc=1
22	GeMoMa	CDS	220618	220725	.	+	2	ID=cds-391742;Parent=PASSSERD12713.3;ae=true;de=true;minCov=1597;pc=1
22	GeMoMa	CDS	221113	221238	.	+	2	ID=cds-391743;Parent=PASSSERD12713.3;ae=true;de=false;minCov=219;pc=1
22	GeMoMa	CDS	223039	223187	.	+	2	ID=cds-391744;Parent=PASSSERD12713.3;ae=false;de=true;minCov=17;pc=1
22	GeMoMa	CDS	224229	224290	.	+	0	ID=cds-391745;Parent=PASSSERD12713.3;ae=true;de=true;minCov=918;pc=1
22	GeMoMa	CDS	224964	225043	.	+	1	ID=cds-391746;Parent=PASSSERD12713.3;ae=true;de=true;minCov=834;pc=1
22	GeMoMa	CDS	229318	229423	.	+	2	ID=cds-391747;Parent=PASSSERD12713.3;ae=true;de=false;minCov=239;pc=1
22	GeMoMa	CDS	231872	232014	.	+	1	ID=cds-391748;Parent=PASSSERD12713.3;ae=false;de=false;minCov=0;pc=0.7552
22	GeMoMa	CDS	232147	232242	.	+	2	ID=cds-391749;Parent=PASSSERD12713.3;ae=false;de=true;minCov=154;pc=1
22	GeMoMa	CDS	232487	232584	.	+	2	ID=cds-391750;Parent=PASSSERD12713.3;ae=true;de=true;minCov=799;pc=1
22	GeMoMa	CDS	233650	233770	.	+	0	ID=cds-391751;Parent=PASSSERD12713.3;ae=true;de=false;minCov=190;pc=1
22	GeMoMa	CDS	241034	241113	.	+	2	ID=cds-391752;Parent=PASSSERD12713.3;ae=false;de=false;minCov=13;pc=1
22	GeMoMa	CDS	241776	241890	.	+	0	ID=cds-391753;Parent=PASSSERD12713.3;ae=false;de=true;minCov=60;pc=1
22	GeMoMa	CDS	243917	244026	.	+	2	ID=cds-391754;Parent=PASSSERD12713.3;ae=false;de=false;minCov=0;pc=0.4455
22	GeMoMa	CDS	244241	244408	.	+	0	ID=cds-391755;Parent=PASSSERD12713.3;ae=true;de=true;minCov=593;pc=1
22	GeMoMa	CDS	244703	244864	.	+	0	ID=cds-391756;Parent=PASSSERD12713.3;ae=true;de=true;minCov=603;pc=1
22	GeMoMa	CDS	246812	246829	.	+	0	ID=cds-391757;Parent=PASSSERD12713.3;ae=false;minCov=813;pc=1
22	AnnotationFinalizer_	five_prime_UTR	218411	218524	.	+	.	ID=five_prime_utr-52468;Parent=PASSSERD12713.3
22	AnnotationFinalizer_	three_prime_UTR	246830	249900	.	+	.	ID=three_prime_utr-42421;Parent=PASSSERD12713.3
22	GeMoMa	mRNA	218411	251387	2487	+	.	ID=PASSSERD12713.2;Parent=PASSSERD12713;aa=623;alternative="pyrgi_gene-GFPT1";avgCov=842.4794;bestScore=2729;ce=18;evidence=2;iAA=0.7786;lpm=130;maxGap=23;maxScore=3500;minCov=0;minSplitReads=0;nps=0;oldID=onychos_rna-XM_041424650.1_R1;pAA=0.8622;prediction=1;raa=677;rce=19;ref-gene=onychos_gene-GFPT1;start=M;stop=*;sumWeight=2.0;tae=0.5882;tde=0.5882;tie=0.5294;tpc=0.9486
22	GeMoMa	exon	218411	218531	.	+	.	ID=nbis-exon-433739;Parent=PASSSERD12713.2;de=false;minCov=4;pc=1
22	GeMoMa	exon	220134	220241	.	+	.	ID=nbis-exon-433740;Parent=PASSSERD12713.2;de=false;minCov=4;pc=1
22	GeMoMa	exon	220618	220725	.	+	.	ID=nbis-exon-433741;Parent=PASSSERD12713.2;de=false;minCov=4;pc=1
22	GeMoMa	exon	221113	221238	.	+	.	ID=nbis-exon-433742;Parent=PASSSERD12713.2;de=false;minCov=4;pc=1
22	GeMoMa	exon	223039	223187	.	+	.	ID=nbis-exon-433743;Parent=PASSSERD12713.2;de=false;minCov=4;pc=1
22	GeMoMa	exon	224229	224290	.	+	.	ID=nbis-exon-433744;Parent=PASSSERD12713.2;de=false;minCov=4;pc=1
22	GeMoMa	exon	224964	225043	.	+	.	ID=nbis-exon-433745;Parent=PASSSERD12713.2;de=false;minCov=4;pc=1
22	GeMoMa	exon	229318	229423	.	+	.	ID=nbis-exon-433746;Parent=PASSSERD12713.2;de=false;minCov=4;pc=1
22	GeMoMa	exon	231872	232014	.	+	.	ID=nbis-exon-433747;Parent=PASSSERD12713.2;de=false;minCov=4;pc=1
22	GeMoMa	exon	232147	232242	.	+	.	ID=nbis-exon-433748;Parent=PASSSERD12713.2;de=false;minCov=4;pc=1
22	GeMoMa	exon	232487	232584	.	+	.	ID=nbis-exon-433749;Parent=PASSSERD12713.2;de=false;minCov=4;pc=1
22	GeMoMa	exon	233650	233770	.	+	.	ID=nbis-exon-433750;Parent=PASSSERD12713.2;de=false;minCov=4;pc=1
22	GeMoMa	exon	241034	241113	.	+	.	ID=nbis-exon-433751;Parent=PASSSERD12713.2;de=false;minCov=4;pc=1
22	GeMoMa	exon	241776	241890	.	+	.	ID=nbis-exon-433752;Parent=PASSSERD12713.2;de=false;minCov=4;pc=1
22	GeMoMa	exon	243917	244026	.	+	.	ID=nbis-exon-433753;Parent=PASSSERD12713.2;de=false;minCov=4;pc=1
22	GeMoMa	exon	244241	244408	.	+	.	ID=nbis-exon-433754;Parent=PASSSERD12713.2;de=false;minCov=4;pc=1
22	GeMoMa	exon	244703	244864	.	+	.	ID=nbis-exon-433755;Parent=PASSSERD12713.2;de=false;minCov=4;pc=1
22	GeMoMa	exon	250564	250684	.	+	.	ID=nbis-exon-433756;Parent=PASSSERD12713.2;de=false;minCov=4;pc=1
22	GeMoMa	exon	250741	250772	.	+	.	ID=nbis-exon-433757;Parent=PASSSERD12713.2;de=false;minCov=4;pc=1
22	GeMoMa	exon	250881	251103	.	+	.	ID=nbis-exon-433758;Parent=PASSSERD12713.2;de=false;minCov=4;pc=1
22	GeMoMa	exon	251157	251387	.	+	.	ID=nbis-exon-433759;Parent=PASSSERD12713.2;de=false;minCov=4;pc=1
22	GeMoMa	CDS	218525	218531	.	+	0	ID=cds-391722;Parent=PASSSERD12713.2;de=false;minCov=4;pc=1
22	GeMoMa	CDS	220134	220241	.	+	2	ID=cds-391723;Parent=PASSSERD12713.2;ae=false;de=true;minCov=448;pc=1
22	GeMoMa	CDS	220618	220725	.	+	2	ID=cds-391724;Parent=PASSSERD12713.2;ae=true;de=true;minCov=1597;pc=1
22	GeMoMa	CDS	221113	221238	.	+	2	ID=cds-391725;Parent=PASSSERD12713.2;ae=true;de=false;minCov=219;pc=1
22	GeMoMa	CDS	223039	223187	.	+	2	ID=cds-391726;Parent=PASSSERD12713.2;ae=false;de=true;minCov=17;pc=1
22	GeMoMa	CDS	224229	224290	.	+	0	ID=cds-391727;Parent=PASSSERD12713.2;ae=true;de=true;minCov=918;pc=1
22	GeMoMa	CDS	224964	225043	.	+	1	ID=cds-391728;Parent=PASSSERD12713.2;ae=true;de=true;minCov=834;pc=1
22	GeMoMa	CDS	229318	229423	.	+	2	ID=cds-391729;Parent=PASSSERD12713.2;ae=true;de=false;minCov=239;pc=1
22	GeMoMa	CDS	231872	232014	.	+	1	ID=cds-391730;Parent=PASSSERD12713.2;ae=false;de=false;minCov=0;pc=0.7552
22	GeMoMa	CDS	232147	232242	.	+	2	ID=cds-391731;Parent=PASSSERD12713.2;ae=false;de=true;minCov=154;pc=1
22	GeMoMa	CDS	232487	232584	.	+	2	ID=cds-391732;Parent=PASSSERD12713.2;ae=true;de=true;minCov=799;pc=1
22	GeMoMa	CDS	233650	233770	.	+	0	ID=cds-391733;Parent=PASSSERD12713.2;ae=true;de=false;minCov=190;pc=1
22	GeMoMa	CDS	241034	241113	.	+	2	ID=cds-391734;Parent=PASSSERD12713.2;ae=false;de=false;minCov=13;pc=1
22	GeMoMa	CDS	241776	241890	.	+	0	ID=cds-391735;Parent=PASSSERD12713.2;ae=false;de=true;minCov=60;pc=1
22	GeMoMa	CDS	243917	244026	.	+	2	ID=cds-391736;Parent=PASSSERD12713.2;ae=false;de=false;minCov=0;pc=0.4455
22	GeMoMa	CDS	244241	244408	.	+	0	ID=cds-391737;Parent=PASSSERD12713.2;ae=true;de=true;minCov=593;pc=1
22	GeMoMa	CDS	244703	244864	.	+	0	ID=cds-391738;Parent=PASSSERD12713.2;ae=true;de=true;minCov=603;pc=1
22	GeMoMa	CDS	250564	250593	.	+	0	ID=cds-391739;Parent=PASSSERD12713.2;ae=true;minCov=311;pc=1
22	AnnotationFinalizer_	five_prime_UTR	218411	218524	.	+	.	ID=five_prime_utr-52467;Parent=PASSSERD12713.2
22	AnnotationFinalizer_	three_prime_UTR	250594	250684	.	+	.	ID=three_prime_utr-42417;Parent=PASSSERD12713.2
22	AnnotationFinalizer_	three_prime_UTR	250741	250772	.	+	.	ID=three_prime_utr-42418;Parent=PASSSERD12713.2
22	AnnotationFinalizer_	three_prime_UTR	250881	251103	.	+	.	ID=three_prime_utr-42419;Parent=PASSSERD12713.2
22	AnnotationFinalizer_	three_prime_UTR	251157	251387	.	+	.	ID=three_prime_utr-42420;Parent=PASSSERD12713.2
22	GAF	gene	218411	344025	.	+	.	ID=PASSSERD12714;combinedEvidence=2;complete=2;maxEvidence=1;maxTie=1.0;transcripts=2
22	GeMoMa	mRNA	218411	344025	716	+	.	ID=PASSSERD12714.1;Parent=PASSSERD12714;aa=529;avgCov=200.5961;bestScore=716;ce=13;evidence=1;iAA=0.4003;lpm=91;maxGap=29;maxScore=3580;minCov=0;minSplitReads=0;nps=0;oldID=onychos_rna-XM_041424663.1_R0;pAA=0.6278;prediction=0;raa=669;rce=13;ref-gene=onychos_gene-GGCX;start=M;stop=*;sumWeight=1.0;tae=0.1667;tde=0.1667;tie=0.1667;tpc=0.5343
22	GeMoMa	exon	218411	220009	.	+	.	ID=nbis-exon-433778;Parent=PASSSERD12714.1;de=false;minCov=2;pc=1
22	GeMoMa	exon	224311	224411	.	+	.	ID=nbis-exon-433779;Parent=PASSSERD12714.1;de=false;minCov=2;pc=1
22	GeMoMa	exon	241167	241241	.	+	.	ID=nbis-exon-433780;Parent=PASSSERD12714.1;de=false;minCov=2;pc=1
22	GeMoMa	exon	248622	248671	.	+	.	ID=nbis-exon-433781;Parent=PASSSERD12714.1;de=false;minCov=2;pc=1
22	GeMoMa	exon	267908	267981	.	+	.	ID=nbis-exon-433782;Parent=PASSSERD12714.1;de=false;minCov=2;pc=1
22	GeMoMa	exon	295923	296110	.	+	.	ID=nbis-exon-433783;Parent=PASSSERD12714.1;de=false;minCov=2;pc=1
22	GeMoMa	exon	299694	299813	.	+	.	ID=nbis-exon-433784;Parent=PASSSERD12714.1;de=false;minCov=2;pc=1
22	GeMoMa	exon	315639	315763	.	+	.	ID=nbis-exon-433785;Parent=PASSSERD12714.1;de=false;minCov=2;pc=1
22	GeMoMa	exon	326285	326433	.	+	.	ID=nbis-exon-433786;Parent=PASSSERD12714.1;de=false;minCov=2;pc=1
22	GeMoMa	exon	327347	327393	.	+	.	ID=nbis-exon-433787;Parent=PASSSERD12714.1;de=false;minCov=2;pc=1
22	GeMoMa	exon	342287	342434	.	+	.	ID=nbis-exon-433788;Parent=PASSSERD12714.1;de=false;minCov=2;pc=1
22	GeMoMa	exon	342853	343042	.	+	.	ID=nbis-exon-433789;Parent=PASSSERD12714.1;de=false;minCov=2;pc=1
22	GeMoMa	exon	343112	344025	.	+	.	ID=nbis-exon-433790;Parent=PASSSERD12714.1;de=false;minCov=2;pc=1
22	GeMoMa	CDS	219847	220009	.	+	0	ID=cds-391758;Parent=PASSSERD12714.1;de=false;minCov=2;pc=1
22	GeMoMa	CDS	224311	224411	.	+	2	ID=cds-391759;Parent=PASSSERD12714.1;ae=false;de=false;minCov=0;pc=0.099
22	GeMoMa	CDS	241167	241241	.	+	0	ID=cds-391760;Parent=PASSSERD12714.1;ae=false;de=false;minCov=1;pc=1
22	GeMoMa	CDS	248622	248671	.	+	0	ID=cds-391761;Parent=PASSSERD12714.1;ae=false;de=false;minCov=2225;pc=1
22	GeMoMa	CDS	267908	267981	.	+	1	ID=cds-391762;Parent=PASSSERD12714.1;ae=false;de=false;minCov=0;pc=0.1081
22	GeMoMa	CDS	295923	296110	.	+	2	ID=cds-391763;Parent=PASSSERD12714.1;ae=false;de=false;minCov=0;pc=0
22	GeMoMa	CDS	299694	299813	.	+	0	ID=cds-391764;Parent=PASSSERD12714.1;ae=false;de=false;minCov=0;pc=0
22	GeMoMa	CDS	315639	315763	.	+	0	ID=cds-391765;Parent=PASSSERD12714.1;ae=false;de=false;minCov=0;pc=0
22	GeMoMa	CDS	326285	326433	.	+	1	ID=cds-391766;Parent=PASSSERD12714.1;ae=false;de=false;minCov=0;pc=0
22	GeMoMa	CDS	327347	327393	.	+	2	ID=cds-391767;Parent=PASSSERD12714.1;ae=false;de=false;minCov=2;pc=1
22	GeMoMa	CDS	342287	342434	.	+	0	ID=cds-391768;Parent=PASSSERD12714.1;ae=false;de=true;minCov=105;pc=1
22	GeMoMa	CDS	342853	343042	.	+	2	ID=cds-391769;Parent=PASSSERD12714.1;ae=true;de=true;minCov=136;pc=1
22	GeMoMa	CDS	343112	343268	.	+	1	ID=cds-391770;Parent=PASSSERD12714.1;ae=true;minCov=149;pc=1
22	AnnotationFinalizer_	five_prime_UTR	218411	219846	.	+	.	ID=five_prime_utr-52469;Parent=PASSSERD12714.1
22	AnnotationFinalizer_	three_prime_UTR	343269	344025	.	+	.	ID=three_prime_utr-42422;Parent=PASSSERD12714.1
22	GeMoMa	mRNA	342277	344025	847	+	.	ID=PASSSERD12714.2;Parent=PASSSERD12714;aa=169;avgCov=340.1775;bestScore=847;ce=2;evidence=1;iAA=0.9882;lpm=139;maxGap=2;maxScore=860;minCov=0;minSplitReads=483;nps=0;oldID=passerold_transcript:ENSPDOT00000017000_R0;pAA=0.9882;prediction=0;raa=167;rce=2;ref-gene=passerold_gene:ENSPDOG00000011272;start=M;stop=*;sumWeight=0.8;tae=1;tde=1;tie=1;tpc=0.9507
22	GeMoMa	exon	342277	342434	.	+	.	ID=nbis-exon-433791;Parent=PASSSERD12714.2;de=true;minCov=437;pc=1
22	GeMoMa	exon	342853	344025	.	+	.	ID=nbis-exon-433792;Parent=PASSSERD12714.2;de=true;minCov=437;pc=1
22	GeMoMa	CDS	342344	342434	.	+	0	ID=cds-391771;Parent=PASSSERD12714.2;de=true;minCov=437;pc=1
22	GeMoMa	CDS	342853	343268	.	+	2	ID=cds-391772;Parent=PASSSERD12714.2;ae=true;minCov=0;pc=0.9399
22	AnnotationFinalizer_	five_prime_UTR	342277	342343	.	+	.	ID=five_prime_utr-52470;Parent=PASSSERD12714.2
22	AnnotationFinalizer_	three_prime_UTR	343269	344025	.	+	.	ID=three_prime_utr-42423;Parent=PASSSERD12714.2
22	GAF	gene	246340	325096	.	-	.	ID=PASSSERD12715;combinedEvidence=1;complete=1;maxEvidence=1;maxTie=0.6667;transcripts=1
22	GeMoMa	mRNA	246340	325096	2159	-	.	ID=PASSSERD12715.1;Parent=PASSSERD12715;aa=518;avgCov=26.4125;bestScore=2159;ce=19;evidence=1;iAA=0.8246;lpm=163;maxGap=8;maxScore=2804;minCov=0;minSplitReads=0;nps=0;oldID=onychos_rna-XM_041424751.1_R0;pAA=0.9086;prediction=0;raa=529;rce=19;ref-gene=onychos_gene-ANTXR1;start=M;stop=*;sumWeight=1.0;tae=0.6667;tde=0.7222;tie=0.6667;tpc=0.9118
22	GeMoMa	exon	246340	246860	.	-	.	ID=nbis-exon-433793;Parent=PASSSERD12715.1;de=true;minCov=28;pc=1
22	GeMoMa	exon	246891	246935	.	-	.	ID=nbis-exon-433794;Parent=PASSSERD12715.1;de=true;minCov=28;pc=1
22	GeMoMa	exon	247026	249010	.	-	.	ID=nbis-exon-433795;Parent=PASSSERD12715.1;de=true;minCov=28;pc=1
22	GeMoMa	exon	251080	251215	.	-	.	ID=nbis-exon-433796;Parent=PASSSERD12715.1;de=true;minCov=28;pc=1
22	GeMoMa	exon	261816	261896	.	-	.	ID=nbis-exon-433797;Parent=PASSSERD12715.1;de=true;minCov=28;pc=1
22	GeMoMa	exon	266730	266897	.	-	.	ID=nbis-exon-433798;Parent=PASSSERD12715.1;de=true;minCov=28;pc=1
22	GeMoMa	exon	267974	268069	.	-	.	ID=nbis-exon-433799;Parent=PASSSERD12715.1;de=true;minCov=28;pc=1
22	GeMoMa	exon	274115	274156	.	-	.	ID=nbis-exon-433800;Parent=PASSSERD12715.1;de=true;minCov=28;pc=1
22	GeMoMa	exon	285888	285983	.	-	.	ID=nbis-exon-433801;Parent=PASSSERD12715.1;de=true;minCov=28;pc=1
22	GeMoMa	exon	287820	287898	.	-	.	ID=nbis-exon-433802;Parent=PASSSERD12715.1;de=true;minCov=28;pc=1
22	GeMoMa	exon	288257	288326	.	-	.	ID=nbis-exon-433803;Parent=PASSSERD12715.1;de=true;minCov=28;pc=1
22	GeMoMa	exon	291168	291233	.	-	.	ID=nbis-exon-433804;Parent=PASSSERD12715.1;de=true;minCov=28;pc=1
22	GeMoMa	exon	295327	295412	.	-	.	ID=nbis-exon-433805;Parent=PASSSERD12715.1;de=true;minCov=28;pc=1
22	GeMoMa	exon	303971	304032	.	-	.	ID=nbis-exon-433806;Parent=PASSSERD12715.1;de=true;minCov=28;pc=1
22	GeMoMa	exon	304298	304366	.	-	.	ID=nbis-exon-433807;Parent=PASSSERD12715.1;de=true;minCov=28;pc=1
22	GeMoMa	exon	306865	306944	.	-	.	ID=nbis-exon-433808;Parent=PASSSERD12715.1;de=true;minCov=28;pc=1
22	GeMoMa	exon	307663	307696	.	-	.	ID=nbis-exon-433809;Parent=PASSSERD12715.1;de=true;minCov=28;pc=1
22	GeMoMa	exon	308629	308710	.	-	.	ID=nbis-exon-433810;Parent=PASSSERD12715.1;de=true;minCov=28;pc=1
22	GeMoMa	exon	316735	316806	.	-	.	ID=nbis-exon-433811;Parent=PASSSERD12715.1;de=true;minCov=28;pc=1
22	GeMoMa	exon	317583	317654	.	-	.	ID=nbis-exon-433812;Parent=PASSSERD12715.1;de=true;minCov=28;pc=1
22	GeMoMa	exon	324471	325096	.	-	.	ID=nbis-exon-433813;Parent=PASSSERD12715.1;de=true;minCov=28;pc=1
22	GeMoMa	CDS	249000	249010	.	-	2	ID=cds-391791;Parent=PASSSERD12715.1;ae=false;minCov=1782;pc=1
22	GeMoMa	CDS	251080	251215	.	-	0	ID=cds-391790;Parent=PASSSERD12715.1;ae=false;de=false;minCov=3;pc=1
22	GeMoMa	CDS	261816	261896	.	-	0	ID=cds-391789;Parent=PASSSERD12715.1;ae=true;de=true;minCov=3;pc=1
22	GeMoMa	CDS	266730	266897	.	-	0	ID=cds-391788;Parent=PASSSERD12715.1;ae=true;de=true;minCov=7;pc=1
22	GeMoMa	CDS	267974	268069	.	-	0	ID=cds-391787;Parent=PASSSERD12715.1;ae=true;de=true;minCov=5;pc=1
22	GeMoMa	CDS	274115	274156	.	-	0	ID=cds-391786;Parent=PASSSERD12715.1;ae=true;de=true;minCov=6;pc=1
22	GeMoMa	CDS	285888	285983	.	-	0	ID=cds-391785;Parent=PASSSERD12715.1;ae=true;de=true;minCov=7;pc=1
22	GeMoMa	CDS	287820	287898	.	-	1	ID=cds-391784;Parent=PASSSERD12715.1;ae=true;de=true;minCov=16;pc=1
22	GeMoMa	CDS	288257	288326	.	-	2	ID=cds-391783;Parent=PASSSERD12715.1;ae=false;de=true;minCov=3;pc=1
22	GeMoMa	CDS	291168	291233	.	-	2	ID=cds-391782;Parent=PASSSERD12715.1;ae=false;de=false;minCov=1;pc=1
22	GeMoMa	CDS	295327	295412	.	-	1	ID=cds-391781;Parent=PASSSERD12715.1;ae=false;de=false;minCov=0;pc=0.1279
22	GeMoMa	CDS	303971	304032	.	-	0	ID=cds-391780;Parent=PASSSERD12715.1;ae=false;de=false;minCov=0;pc=0
22	GeMoMa	CDS	304298	304366	.	-	0	ID=cds-391779;Parent=PASSSERD12715.1;ae=true;de=false;minCov=2;pc=1
22	GeMoMa	CDS	306865	306944	.	-	2	ID=cds-391778;Parent=PASSSERD12715.1;ae=true;de=true;minCov=9;pc=1
22	GeMoMa	CDS	307663	307696	.	-	0	ID=cds-391777;Parent=PASSSERD12715.1;ae=true;de=true;minCov=13;pc=1
22	GeMoMa	CDS	308629	308710	.	-	1	ID=cds-391776;Parent=PASSSERD12715.1;ae=true;de=true;minCov=18;pc=1
22	GeMoMa	CDS	316735	316806	.	-	1	ID=cds-391775;Parent=PASSSERD12715.1;ae=true;de=true;minCov=16;pc=1
22	GeMoMa	CDS	317583	317654	.	-	1	ID=cds-391774;Parent=PASSSERD12715.1;ae=true;de=true;minCov=15;pc=1
22	GeMoMa	CDS	324471	324622	.	-	0	ID=cds-391773;Parent=PASSSERD12715.1;de=true;minCov=28;pc=1
22	AnnotationFinalizer_	five_prime_UTR	324623	325096	.	-	.	ID=five_prime_utr-52471;Parent=PASSSERD12715.1
22	AnnotationFinalizer_	three_prime_UTR	246340	246860	.	-	.	ID=three_prime_utr-42426;Parent=PASSSERD12715.1
22	AnnotationFinalizer_	three_prime_UTR	246891	246935	.	-	.	ID=three_prime_utr-42425;Parent=PASSSERD12715.1
22	AnnotationFinalizer_	three_prime_UTR	247026	248999	.	-	.	ID=three_prime_utr-42424;Parent=PASSSERD12715.1
22	GAF	gene	327434	328759	.	-	.	ID=PASSSERD12716;combinedEvidence=1;complete=1;maxEvidence=1;maxTie=1.0;transcripts=1
22	GeMoMa	mRNA	327434	328759	342	-	.	ID=PASSSERD12716.1;Parent=PASSSERD12716;aa=143;avgCov=3.5245;bestScore=716;ce=4;evidence=1;iAA=0.4755;lpm=13;maxGap=1;maxScore=738;minCov=0;minSplitReads=1;nps=0;oldID=onychos_rna-XM_041424753.1_R5;pAA=0.7063;prediction=5;raa=142;rce=4;ref-gene=onychos_gene-LOC121346722;start=M;stop=*;sumWeight=1.0;tae=1;tde=1;tie=1;tpc=0.9977
22	GeMoMa	exon	327434	327556	.	-	.	ID=nbis-exon-433814;Parent=PASSSERD12716.1;de=true;minCov=4;pc=1
22	GeMoMa	exon	327961	328102	.	-	.	ID=nbis-exon-433815;Parent=PASSSERD12716.1;de=true;minCov=4;pc=1
22	GeMoMa	exon	328421	328531	.	-	.	ID=nbis-exon-433816;Parent=PASSSERD12716.1;de=true;minCov=4;pc=1
22	GeMoMa	exon	328661	328759	.	-	.	ID=nbis-exon-433817;Parent=PASSSERD12716.1;de=true;minCov=4;pc=1
22	GeMoMa	CDS	327468	327556	.	-	2	ID=cds-391795;Parent=PASSSERD12716.1;ae=true;minCov=1;pc=1
22	GeMoMa	CDS	327961	328102	.	-	0	ID=cds-391794;Parent=PASSSERD12716.1;ae=true;de=true;minCov=0;pc=0.993
22	GeMoMa	CDS	328421	328531	.	-	0	ID=cds-391793;Parent=PASSSERD12716.1;ae=true;de=true;minCov=1;pc=1
22	GeMoMa	CDS	328661	328747	.	-	0	ID=cds-391792;Parent=PASSSERD12716.1;de=true;minCov=4;pc=1
22	AnnotationFinalizer_	five_prime_UTR	328748	328759	.	-	.	ID=five_prime_utr-52472;Parent=PASSSERD12716.1
22	AnnotationFinalizer_	three_prime_UTR	327434	327467	.	-	.	ID=three_prime_utr-42427;Parent=PASSSERD12716.1
22	GAF	gene	332330	334585	.	-	.	ID=PASSSERD12717;combinedEvidence=2;complete=2;maxEvidence=1;maxTie=1.0;transcripts=2
22	GeMoMa	mRNA	332330	334585	716	-	.	ID=PASSSERD12717.1;Parent=PASSSERD12717;aa=142;avgCov=2.6244;bestScore=716;ce=4;evidence=1;iAA=0.9648;lpm=44;maxGap=0;maxScore=738;minCov=0;minSplitReads=2;nps=0;oldID=onychos_rna-XM_041424753.1_R0;pAA=0.9718;prediction=0;raa=142;rce=4;ref-gene=onychos_gene-LOC121346722;start=M;stop=*;sumWeight=1.0;tae=1;tde=1;tie=1;tpc=0.8169
22	GeMoMa	exon	332330	332447	.	-	.	ID=nbis-exon-433818;Parent=PASSSERD12717.1;de=true;minCov=2;pc=1
22	GeMoMa	exon	332995	333133	.	-	.	ID=nbis-exon-433819;Parent=PASSSERD12717.1;de=true;minCov=2;pc=1
22	GeMoMa	exon	334152	334262	.	-	.	ID=nbis-exon-433820;Parent=PASSSERD12717.1;de=true;minCov=2;pc=1
22	GeMoMa	exon	334485	334585	.	-	.	ID=nbis-exon-433821;Parent=PASSSERD12717.1;de=true;minCov=2;pc=1
22	GeMoMa	CDS	332359	332447	.	-	2	ID=cds-391799;Parent=PASSSERD12717.1;ae=true;minCov=2;pc=1
22	GeMoMa	CDS	332995	333133	.	-	0	ID=cds-391798;Parent=PASSSERD12717.1;ae=true;de=true;minCov=0;pc=0.4388
22	GeMoMa	CDS	334152	334262	.	-	0	ID=cds-391797;Parent=PASSSERD12717.1;ae=true;de=true;minCov=2;pc=1
22	GeMoMa	CDS	334485	334571	.	-	0	ID=cds-391796;Parent=PASSSERD12717.1;de=true;minCov=2;pc=1
22	AnnotationFinalizer_	five_prime_UTR	334572	334585	.	-	.	ID=five_prime_utr-52473;Parent=PASSSERD12717.1
22	AnnotationFinalizer_	three_prime_UTR	332330	332358	.	-	.	ID=three_prime_utr-42428;Parent=PASSSERD12717.1
22	GeMoMa	mRNA	332960	334585	456	-	.	ID=PASSSERD12717.2;Parent=PASSSERD12717;aa=124;avgCov=2.5269;bestScore=456;ce=3;evidence=1;iAA=0.6711;lpm=93;maxGap=16;maxScore=792;minCov=0;minSplitReads=2;nps=0;oldID=montanus_rna-XM_039715720.1_R0;pAA=0.7171;prediction=0;raa=149;rce=3;ref-gene=montanus_gene-LOC120505327;start=M;stop=*;sumWeight=0.8;tae=1;tde=1;tie=1;tpc=0.6962
22	GeMoMa	exon	332960	333133	.	-	.	ID=nbis-exon-433822;Parent=PASSSERD12717.2;de=true;minCov=2;pc=1
22	GeMoMa	exon	334152	334262	.	-	.	ID=nbis-exon-433823;Parent=PASSSERD12717.2;de=true;minCov=2;pc=1
22	GeMoMa	exon	334485	334585	.	-	.	ID=nbis-exon-433824;Parent=PASSSERD12717.2;de=true;minCov=2;pc=1
22	GeMoMa	CDS	332960	333133	.	-	0	ID=cds-391802;Parent=PASSSERD12717.2;ae=true;minCov=0;pc=0.3506
22	GeMoMa	CDS	334152	334262	.	-	0	ID=cds-391801;Parent=PASSSERD12717.2;ae=true;de=true;minCov=2;pc=1
22	GeMoMa	CDS	334485	334571	.	-	0	ID=cds-391800;Parent=PASSSERD12717.2;de=true;minCov=2;pc=1
22	AnnotationFinalizer_	five_prime_UTR	334572	334585	.	-	.	ID=five_prime_utr-52474;Parent=PASSSERD12717.2
22	GAF	gene	344368	349639	.	-	.	ID=PASSSERD12718;combinedEvidence=4;complete=2;maxEvidence=4;maxTie=1.0;transcripts=2
22	GeMoMa	mRNA	344368	349639	2067	-	.	ID=PASSSERD12718.1;Parent=PASSSERD12718;aa=396;alternative="montanus_gene-MAT1A,onychos_gene-MAT1A,passerold_gene:ENSPDOG00000004750,pyrgi_gene-MAT1A";avgCov=3960.0513;bestScore=2067;ce=9;evidence=4;iAA=1;lpm=396;maxGap=0;maxScore=2067;minCov=2244;minSplitReads=2208;nps=0;oldID=montanus_rna-XM_039715130.1_R0;pAA=1;prediction=0;raa=396;rce=9;ref-gene=montanus_gene-MAT2A;start=M;stop=*;sumWeight=3.6;tae=1;tde=1;tie=1;tpc=1
22	GeMoMa	exon	344368	345209	.	-	.	ID=nbis-exon-433825;Parent=PASSSERD12718.1;de=true;minCov=2604;pc=1
22	GeMoMa	exon	345896	346029	.	-	.	ID=nbis-exon-433826;Parent=PASSSERD12718.1;de=true;minCov=2604;pc=1
22	GeMoMa	exon	346125	346307	.	-	.	ID=nbis-exon-433827;Parent=PASSSERD12718.1;de=true;minCov=2604;pc=1
22	GeMoMa	exon	346561	346779	.	-	.	ID=nbis-exon-433828;Parent=PASSSERD12718.1;de=true;minCov=2604;pc=1
22	GeMoMa	exon	346858	347001	.	-	.	ID=nbis-exon-433829;Parent=PASSSERD12718.1;de=true;minCov=2604;pc=1
22	GeMoMa	exon	347079	347191	.	-	.	ID=nbis-exon-433830;Parent=PASSSERD12718.1;de=true;minCov=2604;pc=1
22	GeMoMa	exon	347270	347392	.	-	.	ID=nbis-exon-433831;Parent=PASSSERD12718.1;de=true;minCov=2604;pc=1
22	GeMoMa	exon	347472	347549	.	-	.	ID=nbis-exon-433832;Parent=PASSSERD12718.1;de=true;minCov=2604;pc=1
22	GeMoMa	exon	348960	349429	.	-	.	ID=nbis-exon-433833;Parent=PASSSERD12718.1;de=true;minCov=2604;pc=1
22	GeMoMa	exon	349475	349639	.	-	.	ID=nbis-exon-433834;Parent=PASSSERD12718.1;de=true;minCov=2604;pc=1
22	GeMoMa	CDS	345107	345209	.	-	1	ID=cds-391811;Parent=PASSSERD12718.1;ae=true;minCov=5104;pc=1
22	GeMoMa	CDS	345896	346029	.	-	0	ID=cds-391810;Parent=PASSSERD12718.1;ae=true;de=true;minCov=2729;pc=1
22	GeMoMa	CDS	346125	346307	.	-	0	ID=cds-391809;Parent=PASSSERD12718.1;ae=true;de=true;minCov=2244;pc=1
22	GeMoMa	CDS	346561	346779	.	-	0	ID=cds-391808;Parent=PASSSERD12718.1;ae=true;de=true;minCov=2275;pc=1
22	GeMoMa	CDS	346858	347001	.	-	0	ID=cds-391807;Parent=PASSSERD12718.1;ae=true;de=true;minCov=3099;pc=1
22	GeMoMa	CDS	347079	347191	.	-	2	ID=cds-391806;Parent=PASSSERD12718.1;ae=true;de=true;minCov=3025;pc=1
22	GeMoMa	CDS	347270	347392	.	-	2	ID=cds-391805;Parent=PASSSERD12718.1;ae=true;de=true;minCov=3023;pc=1
22	GeMoMa	CDS	347472	347549	.	-	2	ID=cds-391804;Parent=PASSSERD12718.1;ae=true;de=true;minCov=2938;pc=1
22	GeMoMa	CDS	348960	349050	.	-	0	ID=cds-391803;Parent=PASSSERD12718.1;de=true;minCov=2604;pc=1
22	AnnotationFinalizer_	five_prime_UTR	349051	349429	.	-	.	ID=five_prime_utr-52476;Parent=PASSSERD12718.1
22	AnnotationFinalizer_	five_prime_UTR	349475	349639	.	-	.	ID=five_prime_utr-52475;Parent=PASSSERD12718.1
22	AnnotationFinalizer_	three_prime_UTR	344368	345106	.	-	.	ID=three_prime_utr-42429;Parent=PASSSERD12718.1
22	GeMoMa	mRNA	344368	349639	2819	-	.	ID=PASSSERD12718.2;Parent=PASSSERD12718;aa=539;alternative="onychos_gene-MAT2A,pyrgi_gene-MAT2A";avgCov=2991.1515;bestScore=2819;ce=10;evidence=3;iAA=1;lpm=539;maxGap=0;maxScore=2819;minCov=5;minSplitReads=5;nps=0;oldID=passerold_transcript:ENSPDOT00000017009_R0;pAA=1;prediction=0;raa=539;rce=10;ref-gene=passerold_gene:ENSPDOG00000011275;start=M;stop=*;sumWeight=2.8;tae=1;tde=1;tie=1;tpc=1
22	GeMoMa	exon	344368	345209	.	-	.	ID=nbis-exon-433835;Parent=PASSSERD12718.2;de=true;minCov=5;pc=1
22	GeMoMa	exon	345896	346029	.	-	.	ID=nbis-exon-433836;Parent=PASSSERD12718.2;de=true;minCov=5;pc=1
22	GeMoMa	exon	346125	346307	.	-	.	ID=nbis-exon-433837;Parent=PASSSERD12718.2;de=true;minCov=5;pc=1
22	GeMoMa	exon	346561	346779	.	-	.	ID=nbis-exon-433838;Parent=PASSSERD12718.2;de=true;minCov=5;pc=1
22	GeMoMa	exon	346858	347001	.	-	.	ID=nbis-exon-433839;Parent=PASSSERD12718.2;de=true;minCov=5;pc=1
22	GeMoMa	exon	347079	347191	.	-	.	ID=nbis-exon-433840;Parent=PASSSERD12718.2;de=true;minCov=5;pc=1
22	GeMoMa	exon	347270	347392	.	-	.	ID=nbis-exon-433841;Parent=PASSSERD12718.2;de=true;minCov=5;pc=1
22	GeMoMa	exon	347472	347549	.	-	.	ID=nbis-exon-433842;Parent=PASSSERD12718.2;de=true;minCov=5;pc=1
22	GeMoMa	exon	348960	349247	.	-	.	ID=nbis-exon-433843;Parent=PASSSERD12718.2;de=true;minCov=5;pc=1
22	GeMoMa	exon	349343	349639	.	-	.	ID=nbis-exon-433844;Parent=PASSSERD12718.2;de=true;minCov=5;pc=1
22	GeMoMa	CDS	345107	345209	.	-	1	ID=cds-391821;Parent=PASSSERD12718.2;ae=true;minCov=5104;pc=1
22	GeMoMa	CDS	345896	346029	.	-	0	ID=cds-391820;Parent=PASSSERD12718.2;ae=true;de=true;minCov=2729;pc=1
22	GeMoMa	CDS	346125	346307	.	-	0	ID=cds-391819;Parent=PASSSERD12718.2;ae=true;de=true;minCov=2244;pc=1
22	GeMoMa	CDS	346561	346779	.	-	0	ID=cds-391818;Parent=PASSSERD12718.2;ae=true;de=true;minCov=2275;pc=1
22	GeMoMa	CDS	346858	347001	.	-	0	ID=cds-391817;Parent=PASSSERD12718.2;ae=true;de=true;minCov=3099;pc=1
22	GeMoMa	CDS	347079	347191	.	-	2	ID=cds-391816;Parent=PASSSERD12718.2;ae=true;de=true;minCov=3025;pc=1
22	GeMoMa	CDS	347270	347392	.	-	2	ID=cds-391815;Parent=PASSSERD12718.2;ae=true;de=true;minCov=3023;pc=1
22	GeMoMa	CDS	347472	347549	.	-	2	ID=cds-391814;Parent=PASSSERD12718.2;ae=true;de=true;minCov=2938;pc=1
22	GeMoMa	CDS	348960	349247	.	-	2	ID=cds-391813;Parent=PASSSERD12718.2;ae=true;de=true;minCov=59;pc=1
22	GeMoMa	CDS	349343	349574	.	-	0	ID=cds-391812;Parent=PASSSERD12718.2;de=true;minCov=5;pc=1
22	AnnotationFinalizer_	five_prime_UTR	349575	349639	.	-	.	ID=five_prime_utr-52477;Parent=PASSSERD12718.2
22	AnnotationFinalizer_	three_prime_UTR	344368	345106	.	-	.	ID=three_prime_utr-42430;Parent=PASSSERD12718.2
22	GAF	gene	350296	355247	.	-	.	ID=PASSSERD12719;combinedEvidence=3;complete=2;maxEvidence=3;maxTie=1.0;transcripts=2
22	GeMoMa	mRNA	350296	355247	982	-	.	ID=PASSSERD12719.1;Parent=PASSSERD12719;aa=191;alternative="onychos_gene-LOC121346682,pyrgi_gene-LOC121359924";avgCov=22141.0681;bestScore=982;ce=5;evidence=3;iAA=1;lpm=191;maxGap=0;maxScore=982;minCov=124;minSplitReads=21389;nps=0;oldID=montanus_rna-XM_039715231.1_R0;pAA=1;prediction=0;raa=191;rce=5;ref-gene=montanus_gene-LOC120505059;start=M;stop=*;sumWeight=2.8;tae=1;tde=1;tie=1;tpc=1
22	GeMoMa	exon	350296	350648	.	-	.	ID=nbis-exon-433845;Parent=PASSSERD12719.1;de=true;minCov=124;pc=1
22	GeMoMa	exon	350850	350979	.	-	.	ID=nbis-exon-433846;Parent=PASSSERD12719.1;de=true;minCov=124;pc=1
22	GeMoMa	exon	351071	351184	.	-	.	ID=nbis-exon-433847;Parent=PASSSERD12719.1;de=true;minCov=124;pc=1
22	GeMoMa	exon	351663	351740	.	-	.	ID=nbis-exon-433848;Parent=PASSSERD12719.1;de=true;minCov=124;pc=1
22	GeMoMa	exon	354364	355247	.	-	.	ID=nbis-exon-433849;Parent=PASSSERD12719.1;de=true;minCov=124;pc=1
22	GeMoMa	CDS	350587	350648	.	-	2	ID=cds-391826;Parent=PASSSERD12719.1;ae=true;minCov=24197;pc=1
22	GeMoMa	CDS	350850	350979	.	-	0	ID=cds-391825;Parent=PASSSERD12719.1;ae=true;de=true;minCov=25038;pc=1
22	GeMoMa	CDS	351071	351184	.	-	0	ID=cds-391824;Parent=PASSSERD12719.1;ae=true;de=true;minCov=30554;pc=1
22	GeMoMa	CDS	351663	351740	.	-	0	ID=cds-391823;Parent=PASSSERD12719.1;ae=true;de=true;minCov=22578;pc=1
22	GeMoMa	CDS	354364	354552	.	-	0	ID=cds-391822;Parent=PASSSERD12719.1;de=true;minCov=124;pc=1
22	AnnotationFinalizer_	five_prime_UTR	354553	355247	.	-	.	ID=five_prime_utr-52478;Parent=PASSSERD12719.1
22	AnnotationFinalizer_	three_prime_UTR	350296	350586	.	-	.	ID=three_prime_utr-42431;Parent=PASSSERD12719.1
22	GeMoMa	mRNA	350296	355247	620	-	.	ID=PASSSERD12719.2;Parent=PASSSERD12719;aa=129;alternative="onychos_gene-LOC121346584";avgCov=31119.3798;bestScore=637;ce=5;evidence=2;iAA=0.969;lpm=88;maxGap=0;maxScore=637;minCov=22057;minSplitReads=21389;nps=0;oldID=montanus_rna-XM_039710343.1_R1;pAA=0.969;prediction=1;raa=129;rce=5;ref-gene=montanus_gene-LOC120502699;start=M;stop=*;sumWeight=1.8;tae=1;tde=1;tie=1;tpc=1
22	GeMoMa	exon	350296	350648	.	-	.	ID=nbis-exon-433850;Parent=PASSSERD12719.2;de=true;minCov=22057;pc=1
22	GeMoMa	exon	350850	350979	.	-	.	ID=nbis-exon-433851;Parent=PASSSERD12719.2;de=true;minCov=22057;pc=1
22	GeMoMa	exon	351071	351184	.	-	.	ID=nbis-exon-433852;Parent=PASSSERD12719.2;de=true;minCov=22057;pc=1
22	GeMoMa	exon	351663	351740	.	-	.	ID=nbis-exon-433853;Parent=PASSSERD12719.2;de=true;minCov=22057;pc=1
22	GeMoMa	exon	354364	355247	.	-	.	ID=nbis-exon-433854;Parent=PASSSERD12719.2;de=true;minCov=22057;pc=1
22	GeMoMa	CDS	350587	350648	.	-	2	ID=cds-391831;Parent=PASSSERD12719.2;ae=true;minCov=24197;pc=1
22	GeMoMa	CDS	350850	350979	.	-	0	ID=cds-391830;Parent=PASSSERD12719.2;ae=true;de=true;minCov=25038;pc=1
22	GeMoMa	CDS	351071	351184	.	-	0	ID=cds-391829;Parent=PASSSERD12719.2;ae=true;de=true;minCov=30554;pc=1
22	GeMoMa	CDS	351663	351740	.	-	0	ID=cds-391828;Parent=PASSSERD12719.2;ae=true;de=true;minCov=22578;pc=1
22	GeMoMa	CDS	354364	354366	.	-	0	ID=cds-391827;Parent=PASSSERD12719.2;de=true;minCov=22057;pc=1
22	AnnotationFinalizer_	five_prime_UTR	354367	355247	.	-	.	ID=five_prime_utr-52479;Parent=PASSSERD12719.2
22	AnnotationFinalizer_	three_prime_UTR	350296	350586	.	-	.	ID=three_prime_utr-42432;Parent=PASSSERD12719.2
22	GAF	gene	351526	372533	.	+	.	ID=PASSSERD12720;combinedEvidence=4;complete=6;maxEvidence=3;maxTie=0.8571;transcripts=6
22	GeMoMa	mRNA	351526	372533	659	+	.	ID=PASSSERD12720.2;Parent=PASSSERD12720;aa=239;alternative="onychos_gene-KCNIP4,pyrgi_gene-KCNIP4";avgCov=129.5314;bestScore=1018;ce=8;evidence=3;iAA=0.5328;lpm=15;maxGap=27;maxScore=1122;minCov=26;minSplitReads=0;nps=0;oldID=montanus_rna-XM_039698980.1_R3;pAA=0.6352;prediction=3;raa=217;rce=8;ref-gene=montanus_gene-KCNIP4;start=M;stop=*;sumWeight=2.8;tae=0.8571;tde=0.8571;tie=0.8571;tpc=1
22	GeMoMa	exon	351526	352949	.	+	.	ID=nbis-exon-433864;Parent=PASSSERD12720.2;de=false;minCov=127;pc=1
22	GeMoMa	exon	370793	370917	.	+	.	ID=nbis-exon-433865;Parent=PASSSERD12720.2;de=false;minCov=127;pc=1
22	GeMoMa	exon	370996	371065	.	+	.	ID=nbis-exon-433866;Parent=PASSSERD12720.2;de=false;minCov=127;pc=1
22	GeMoMa	exon	371141	371211	.	+	.	ID=nbis-exon-433867;Parent=PASSSERD12720.2;de=false;minCov=127;pc=1
22	GeMoMa	exon	371444	371551	.	+	.	ID=nbis-exon-433868;Parent=PASSSERD12720.2;de=false;minCov=127;pc=1
22	GeMoMa	exon	371627	371719	.	+	.	ID=nbis-exon-433869;Parent=PASSSERD12720.2;de=false;minCov=127;pc=1
22	GeMoMa	exon	371804	371866	.	+	.	ID=nbis-exon-433870;Parent=PASSSERD12720.2;de=false;minCov=127;pc=1
22	GeMoMa	exon	372066	372533	.	+	.	ID=nbis-exon-433871;Parent=PASSSERD12720.2;de=false;minCov=127;pc=1
22	GeMoMa	CDS	352811	352949	.	+	0	ID=cds-391840;Parent=PASSSERD12720.2;de=false;minCov=127;pc=1
22	GeMoMa	CDS	370793	370917	.	+	2	ID=cds-391841;Parent=PASSSERD12720.2;ae=false;de=true;minCov=26;pc=1
22	GeMoMa	CDS	370996	371065	.	+	0	ID=cds-391842;Parent=PASSSERD12720.2;ae=true;de=true;minCov=94;pc=1
22	GeMoMa	CDS	371141	371211	.	+	2	ID=cds-391843;Parent=PASSSERD12720.2;ae=true;de=true;minCov=90;pc=1
22	GeMoMa	CDS	371444	371551	.	+	0	ID=cds-391844;Parent=PASSSERD12720.2;ae=true;de=true;minCov=88;pc=1
22	GeMoMa	CDS	371627	371719	.	+	0	ID=cds-391845;Parent=PASSSERD12720.2;ae=true;de=true;minCov=116;pc=1
22	GeMoMa	CDS	371804	371866	.	+	0	ID=cds-391846;Parent=PASSSERD12720.2;ae=true;de=true;minCov=162;pc=1
22	GeMoMa	CDS	372066	372113	.	+	0	ID=cds-391847;Parent=PASSSERD12720.2;ae=true;minCov=173;pc=1
22	AnnotationFinalizer_	five_prime_UTR	351526	352810	.	+	.	ID=five_prime_utr-52482;Parent=PASSSERD12720.2
22	AnnotationFinalizer_	three_prime_UTR	372114	372533	.	+	.	ID=three_prime_utr-42434;Parent=PASSSERD12720.2
22	GeMoMa	mRNA	351526	372533	654	+	.	ID=PASSSERD12720.3;Parent=PASSSERD12720;aa=212;alternative="onychos_gene-KCNIP4,pyrgi_gene-KCNIP4";avgCov=135.2044;bestScore=1183;ce=8;evidence=3;iAA=0.5517;lpm=15;maxGap=16;maxScore=1183;minCov=26;minSplitReads=0;nps=0;oldID=montanus_rna-XM_039698975.1_R3;pAA=0.6638;prediction=3;raa=230;rce=8;ref-gene=montanus_gene-KCNIP4;start=M;stop=*;sumWeight=2.8;tae=0.8571;tde=0.8571;tie=0.8571;tpc=1
22	GeMoMa	exon	351526	352235	.	+	.	ID=nbis-exon-433872;Parent=PASSSERD12720.3;de=false;minCov=201;pc=1
22	GeMoMa	exon	370793	370917	.	+	.	ID=nbis-exon-433873;Parent=PASSSERD12720.3;de=false;minCov=201;pc=1
22	GeMoMa	exon	370996	371065	.	+	.	ID=nbis-exon-433874;Parent=PASSSERD12720.3;de=false;minCov=201;pc=1
22	GeMoMa	exon	371141	371211	.	+	.	ID=nbis-exon-433875;Parent=PASSSERD12720.3;de=false;minCov=201;pc=1
22	GeMoMa	exon	371444	371551	.	+	.	ID=nbis-exon-433876;Parent=PASSSERD12720.3;de=false;minCov=201;pc=1
22	GeMoMa	exon	371627	371719	.	+	.	ID=nbis-exon-433877;Parent=PASSSERD12720.3;de=false;minCov=201;pc=1
22	GeMoMa	exon	371804	371866	.	+	.	ID=nbis-exon-433878;Parent=PASSSERD12720.3;de=false;minCov=201;pc=1
22	GeMoMa	exon	372066	372533	.	+	.	ID=nbis-exon-433879;Parent=PASSSERD12720.3;de=false;minCov=201;pc=1
22	GeMoMa	CDS	352178	352235	.	+	0	ID=cds-391848;Parent=PASSSERD12720.3;de=false;minCov=201;pc=1
22	GeMoMa	CDS	370793	370917	.	+	2	ID=cds-391849;Parent=PASSSERD12720.3;ae=false;de=true;minCov=26;pc=1
22	GeMoMa	CDS	370996	371065	.	+	0	ID=cds-391850;Parent=PASSSERD12720.3;ae=true;de=true;minCov=94;pc=1
22	GeMoMa	CDS	371141	371211	.	+	2	ID=cds-391851;Parent=PASSSERD12720.3;ae=true;de=true;minCov=90;pc=1
22	GeMoMa	CDS	371444	371551	.	+	0	ID=cds-391852;Parent=PASSSERD12720.3;ae=true;de=true;minCov=88;pc=1
22	GeMoMa	CDS	371627	371719	.	+	0	ID=cds-391853;Parent=PASSSERD12720.3;ae=true;de=true;minCov=116;pc=1
22	GeMoMa	CDS	371804	371866	.	+	0	ID=cds-391854;Parent=PASSSERD12720.3;ae=true;de=true;minCov=162;pc=1
22	GeMoMa	CDS	372066	372113	.	+	0	ID=cds-391855;Parent=PASSSERD12720.3;ae=true;minCov=173;pc=1
22	AnnotationFinalizer_	five_prime_UTR	351526	352177	.	+	.	ID=five_prime_utr-52483;Parent=PASSSERD12720.3
22	AnnotationFinalizer_	three_prime_UTR	372114	372533	.	+	.	ID=three_prime_utr-42435;Parent=PASSSERD12720.3
22	GeMoMa	mRNA	355249	372533	593	+	.	ID=PASSSERD12720.4;Parent=PASSSERD12720;aa=201;alternative="onychos_gene-KCNIP2,pyrgi_gene-KCNIP2";avgCov=120.7197;bestScore=1298;ce=8;evidence=3;iAA=0.4941;lpm=22;maxGap=42;maxScore=1326;minCov=10;minSplitReads=0;nps=0;oldID=montanus_rna-XM_039709201.1_R3;pAA=0.6047;prediction=3;raa=253;rce=9;ref-gene=montanus_gene-KCNIP2;start=M;stop=*;sumWeight=2.8;tae=0.8571;tde=0.8571;tie=0.8571;tpc=1
22	GeMoMa	exon	355249	355308	.	+	.	ID=nbis-exon-433880;Parent=PASSSERD12720.4;de=false;minCov=10;pc=1
22	GeMoMa	exon	370793	370917	.	+	.	ID=nbis-exon-433881;Parent=PASSSERD12720.4;de=false;minCov=10;pc=1
22	GeMoMa	exon	370996	371065	.	+	.	ID=nbis-exon-433882;Parent=PASSSERD12720.4;de=false;minCov=10;pc=1
22	GeMoMa	exon	371141	371211	.	+	.	ID=nbis-exon-433883;Parent=PASSSERD12720.4;de=false;minCov=10;pc=1
22	GeMoMa	exon	371444	371551	.	+	.	ID=nbis-exon-433884;Parent=PASSSERD12720.4;de=false;minCov=10;pc=1
22	GeMoMa	exon	371627	371719	.	+	.	ID=nbis-exon-433885;Parent=PASSSERD12720.4;de=false;minCov=10;pc=1
22	GeMoMa	exon	371804	371866	.	+	.	ID=nbis-exon-433886;Parent=PASSSERD12720.4;de=false;minCov=10;pc=1
22	GeMoMa	exon	372066	372533	.	+	.	ID=nbis-exon-433887;Parent=PASSSERD12720.4;de=false;minCov=10;pc=1
22	GeMoMa	CDS	355284	355308	.	+	0	ID=cds-391856;Parent=PASSSERD12720.4;de=false;minCov=10;pc=1
22	GeMoMa	CDS	370793	370917	.	+	2	ID=cds-391857;Parent=PASSSERD12720.4;ae=false;de=true;minCov=26;pc=1
22	GeMoMa	CDS	370996	371065	.	+	0	ID=cds-391858;Parent=PASSSERD12720.4;ae=true;de=true;minCov=94;pc=1
22	GeMoMa	CDS	371141	371211	.	+	2	ID=cds-391859;Parent=PASSSERD12720.4;ae=true;de=true;minCov=90;pc=1
22	GeMoMa	CDS	371444	371551	.	+	0	ID=cds-391860;Parent=PASSSERD12720.4;ae=true;de=true;minCov=88;pc=1
22	GeMoMa	CDS	371627	371719	.	+	0	ID=cds-391861;Parent=PASSSERD12720.4;ae=true;de=true;minCov=116;pc=1
22	GeMoMa	CDS	371804	371866	.	+	0	ID=cds-391862;Parent=PASSSERD12720.4;ae=true;de=true;minCov=162;pc=1
22	GeMoMa	CDS	372066	372113	.	+	0	ID=cds-391863;Parent=PASSSERD12720.4;ae=true;minCov=173;pc=1
22	AnnotationFinalizer_	five_prime_UTR	355249	355283	.	+	.	ID=five_prime_utr-52484;Parent=PASSSERD12720.4
22	AnnotationFinalizer_	three_prime_UTR	372114	372533	.	+	.	ID=three_prime_utr-42436;Parent=PASSSERD12720.4
22	GeMoMa	mRNA	355249	372533	604	+	.	ID=PASSSERD12720.6;Parent=PASSSERD12720;aa=226;alternative="pyrgi_gene-KCNIP2";avgCov=116.4454;bestScore=1297;ce=7;evidence=2;iAA=0.4702;lpm=22;maxGap=42;maxScore=1512;minCov=10;minSplitReads=0;nps=0;oldID=onychos_rna-XM_041415869.1_R3;pAA=0.6035;prediction=3;raa=285;rce=8;ref-gene=onychos_gene-KCNIP2;start=M;stop=*;sumWeight=2.0;tae=0.8333;tde=0.8333;tie=0.8333;tpc=1
22	GeMoMa	exon	355249	355308	.	+	.	ID=nbis-exon-433896;Parent=PASSSERD12720.6;de=false;minCov=10;pc=1
22	GeMoMa	exon	370793	370917	.	+	.	ID=nbis-exon-433897;Parent=PASSSERD12720.6;de=false;minCov=10;pc=1
22	GeMoMa	exon	370996	371211	.	+	.	ID=nbis-exon-433898;Parent=PASSSERD12720.6;de=false;minCov=10;pc=1
22	GeMoMa	exon	371444	371551	.	+	.	ID=nbis-exon-433899;Parent=PASSSERD12720.6;de=false;minCov=10;pc=1
22	GeMoMa	exon	371627	371719	.	+	.	ID=nbis-exon-433900;Parent=PASSSERD12720.6;de=false;minCov=10;pc=1
22	GeMoMa	exon	371804	371866	.	+	.	ID=nbis-exon-433901;Parent=PASSSERD12720.6;de=false;minCov=10;pc=1
22	GeMoMa	exon	372066	372533	.	+	.	ID=nbis-exon-433902;Parent=PASSSERD12720.6;de=false;minCov=10;pc=1
22	GeMoMa	CDS	355284	355308	.	+	0	ID=cds-391872;Parent=PASSSERD12720.6;de=false;minCov=10;pc=1
22	GeMoMa	CDS	370793	370917	.	+	2	ID=cds-391873;Parent=PASSSERD12720.6;ae=false;de=true;minCov=26;pc=1
22	GeMoMa	CDS	370996	371211	.	+	0	ID=cds-391874;Parent=PASSSERD12720.6;ae=true;de=true;minCov=64;pc=1
22	GeMoMa	CDS	371444	371551	.	+	0	ID=cds-391875;Parent=PASSSERD12720.6;ae=true;de=true;minCov=88;pc=1
22	GeMoMa	CDS	371627	371719	.	+	0	ID=cds-391876;Parent=PASSSERD12720.6;ae=true;de=true;minCov=116;pc=1
22	GeMoMa	CDS	371804	371866	.	+	0	ID=cds-391877;Parent=PASSSERD12720.6;ae=true;de=true;minCov=162;pc=1
22	GeMoMa	CDS	372066	372113	.	+	0	ID=cds-391878;Parent=PASSSERD12720.6;ae=true;minCov=173;pc=1
22	AnnotationFinalizer_	five_prime_UTR	355249	355283	.	+	.	ID=five_prime_utr-52486;Parent=PASSSERD12720.6
22	AnnotationFinalizer_	three_prime_UTR	372114	372533	.	+	.	ID=three_prime_utr-42438;Parent=PASSSERD12720.6
22	GeMoMa	mRNA	356970	372533	929	+	.	ID=PASSSERD12720.1;Parent=PASSSERD12720;aa=237;alternative="montanus_gene-KCNIP2,pyrgi_gene-LOC121359902";avgCov=148.5021;bestScore=929;ce=8;evidence=3;iAA=0.7869;lpm=77;maxGap=13;maxScore=1195;minCov=26;minSplitReads=0;nps=0;oldID=onychos_rna-XM_041424697.1_R0;pAA=0.8484;prediction=0;raa=231;rce=8;ref-gene=onychos_gene-LOC121346681;start=M;stop=*;sumWeight=2.8;tae=0.8571;tde=0.8571;tie=0.8571;tpc=1
22	GeMoMa	exon	356970	358137	.	+	.	ID=nbis-exon-433855;Parent=PASSSERD12720.1;de=false;minCov=137;pc=1
22	GeMoMa	exon	363366	364130	.	+	.	ID=nbis-exon-433856;Parent=PASSSERD12720.1;de=false;minCov=137;pc=1
22	GeMoMa	exon	370793	370917	.	+	.	ID=nbis-exon-433857;Parent=PASSSERD12720.1;de=false;minCov=137;pc=1
22	GeMoMa	exon	370996	371065	.	+	.	ID=nbis-exon-433858;Parent=PASSSERD12720.1;de=false;minCov=137;pc=1
22	GeMoMa	exon	371141	371211	.	+	.	ID=nbis-exon-433859;Parent=PASSSERD12720.1;de=false;minCov=137;pc=1
22	GeMoMa	exon	371444	371551	.	+	.	ID=nbis-exon-433860;Parent=PASSSERD12720.1;de=false;minCov=137;pc=1
22	GeMoMa	exon	371627	371719	.	+	.	ID=nbis-exon-433861;Parent=PASSSERD12720.1;de=false;minCov=137;pc=1
22	GeMoMa	exon	371804	371866	.	+	.	ID=nbis-exon-433862;Parent=PASSSERD12720.1;de=false;minCov=137;pc=1
22	GeMoMa	exon	372066	372533	.	+	.	ID=nbis-exon-433863;Parent=PASSSERD12720.1;de=false;minCov=137;pc=1
22	GeMoMa	CDS	363998	364130	.	+	0	ID=cds-391832;Parent=PASSSERD12720.1;de=false;minCov=137;pc=1
22	GeMoMa	CDS	370793	370917	.	+	2	ID=cds-391833;Parent=PASSSERD12720.1;ae=false;de=true;minCov=26;pc=1
22	GeMoMa	CDS	370996	371065	.	+	0	ID=cds-391834;Parent=PASSSERD12720.1;ae=true;de=true;minCov=94;pc=1
22	GeMoMa	CDS	371141	371211	.	+	2	ID=cds-391835;Parent=PASSSERD12720.1;ae=true;de=true;minCov=90;pc=1
22	GeMoMa	CDS	371444	371551	.	+	0	ID=cds-391836;Parent=PASSSERD12720.1;ae=true;de=true;minCov=88;pc=1
22	GeMoMa	CDS	371627	371719	.	+	0	ID=cds-391837;Parent=PASSSERD12720.1;ae=true;de=true;minCov=116;pc=1
22	GeMoMa	CDS	371804	371866	.	+	0	ID=cds-391838;Parent=PASSSERD12720.1;ae=true;de=true;minCov=162;pc=1
22	GeMoMa	CDS	372066	372113	.	+	0	ID=cds-391839;Parent=PASSSERD12720.1;ae=true;minCov=173;pc=1
22	AnnotationFinalizer_	five_prime_UTR	356970	358137	.	+	.	ID=five_prime_utr-52480;Parent=PASSSERD12720.1
22	AnnotationFinalizer_	five_prime_UTR	363366	363997	.	+	.	ID=five_prime_utr-52481;Parent=PASSSERD12720.1
22	AnnotationFinalizer_	three_prime_UTR	372114	372533	.	+	.	ID=three_prime_utr-42433;Parent=PASSSERD12720.1
22	GeMoMa	mRNA	365257	372533	604	+	.	ID=PASSSERD12720.5;Parent=PASSSERD12720;aa=199;alternative="onychos_gene-KCNIP2,passerold_gene:ENSPDOG00000005190";avgCov=144.9782;bestScore=1128;ce=8;evidence=3;iAA=0.552;lpm=22;maxGap=18;maxScore=1156;minCov=26;minSplitReads=0;nps=0;oldID=montanus_rna-XM_039709202.1_R3;pAA=0.6787;prediction=3;raa=221;rce=8;ref-gene=montanus_gene-KCNIP2;start=M;stop=*;sumWeight=2.6;tae=0.8571;tde=0.8571;tie=0.8571;tpc=1
22	GeMoMa	exon	365257	365658	.	+	.	ID=nbis-exon-433888;Parent=PASSSERD12720.5;de=false;minCov=669;pc=1
22	GeMoMa	exon	370793	370917	.	+	.	ID=nbis-exon-433889;Parent=PASSSERD12720.5;de=false;minCov=669;pc=1
22	GeMoMa	exon	370996	371065	.	+	.	ID=nbis-exon-433890;Parent=PASSSERD12720.5;de=false;minCov=669;pc=1
22	GeMoMa	exon	371141	371211	.	+	.	ID=nbis-exon-433891;Parent=PASSSERD12720.5;de=false;minCov=669;pc=1
22	GeMoMa	exon	371444	371551	.	+	.	ID=nbis-exon-433892;Parent=PASSSERD12720.5;de=false;minCov=669;pc=1
22	GeMoMa	exon	371627	371719	.	+	.	ID=nbis-exon-433893;Parent=PASSSERD12720.5;de=false;minCov=669;pc=1
22	GeMoMa	exon	371804	371866	.	+	.	ID=nbis-exon-433894;Parent=PASSSERD12720.5;de=false;minCov=669;pc=1
22	GeMoMa	exon	372066	372533	.	+	.	ID=nbis-exon-433895;Parent=PASSSERD12720.5;de=false;minCov=669;pc=1
22	GeMoMa	CDS	365640	365658	.	+	0	ID=cds-391864;Parent=PASSSERD12720.5;de=false;minCov=669;pc=1
22	GeMoMa	CDS	370793	370917	.	+	2	ID=cds-391865;Parent=PASSSERD12720.5;ae=false;de=true;minCov=26;pc=1
22	GeMoMa	CDS	370996	371065	.	+	0	ID=cds-391866;Parent=PASSSERD12720.5;ae=true;de=true;minCov=94;pc=1
22	GeMoMa	CDS	371141	371211	.	+	2	ID=cds-391867;Parent=PASSSERD12720.5;ae=true;de=true;minCov=90;pc=1
22	GeMoMa	CDS	371444	371551	.	+	0	ID=cds-391868;Parent=PASSSERD12720.5;ae=true;de=true;minCov=88;pc=1
22	GeMoMa	CDS	371627	371719	.	+	0	ID=cds-391869;Parent=PASSSERD12720.5;ae=true;de=true;minCov=116;pc=1
22	GeMoMa	CDS	371804	371866	.	+	0	ID=cds-391870;Parent=PASSSERD12720.5;ae=true;de=true;minCov=162;pc=1
22	GeMoMa	CDS	372066	372113	.	+	0	ID=cds-391871;Parent=PASSSERD12720.5;ae=true;minCov=173;pc=1
22	AnnotationFinalizer_	five_prime_UTR	365257	365639	.	+	.	ID=five_prime_utr-52485;Parent=PASSSERD12720.5
22	AnnotationFinalizer_	three_prime_UTR	372114	372533	.	+	.	ID=three_prime_utr-42437;Parent=PASSSERD12720.5
22	GAF	gene	365257	386523	.	-	.	ID=PASSSERD12721;combinedEvidence=1;complete=1;maxEvidence=1;maxTie=0.8947;transcripts=1
22	GeMoMa	mRNA	365257	386523	3080	-	.	ID=PASSSERD12721.1;Parent=PASSSERD12721;aa=917;avgCov=58.117;bestScore=3080;ce=20;evidence=1;iAA=0.6986;lpm=88;maxGap=128;maxScore=4109;minCov=0;minSplitReads=0;nps=0;oldID=pyrgi_rna-XM_041478946.1_R0;pAA=0.789;prediction=0;raa=792;rce=20;ref-gene=pyrgi_gene-GPAT2;start=M;stop=*;sumWeight=1.0;tae=0.8947;tde=0.8947;tie=0.8947;tpc=0.7964
22	GeMoMa	exon	365257	365683	.	-	.	ID=nbis-exon-433903;Parent=PASSSERD12721.1;de=true;minCov=5;pc=1
22	GeMoMa	exon	378920	378975	.	-	.	ID=nbis-exon-433904;Parent=PASSSERD12721.1;de=true;minCov=5;pc=1
22	GeMoMa	exon	379072	379122	.	-	.	ID=nbis-exon-433905;Parent=PASSSERD12721.1;de=true;minCov=5;pc=1
22	GeMoMa	exon	379210	379540	.	-	.	ID=nbis-exon-433906;Parent=PASSSERD12721.1;de=true;minCov=5;pc=1
22	GeMoMa	exon	379619	379699	.	-	.	ID=nbis-exon-433907;Parent=PASSSERD12721.1;de=true;minCov=5;pc=1
22	GeMoMa	exon	379794	379942	.	-	.	ID=nbis-exon-433908;Parent=PASSSERD12721.1;de=true;minCov=5;pc=1
22	GeMoMa	exon	380218	380845	.	-	.	ID=nbis-exon-433909;Parent=PASSSERD12721.1;de=true;minCov=5;pc=1
22	GeMoMa	exon	381202	381272	.	-	.	ID=nbis-exon-433910;Parent=PASSSERD12721.1;de=true;minCov=5;pc=1
22	GeMoMa	exon	381373	381467	.	-	.	ID=nbis-exon-433911;Parent=PASSSERD12721.1;de=true;minCov=5;pc=1
22	GeMoMa	exon	381541	381626	.	-	.	ID=nbis-exon-433912;Parent=PASSSERD12721.1;de=true;minCov=5;pc=1
22	GeMoMa	exon	381799	381912	.	-	.	ID=nbis-exon-433913;Parent=PASSSERD12721.1;de=true;minCov=5;pc=1
22	GeMoMa	exon	382095	382301	.	-	.	ID=nbis-exon-433914;Parent=PASSSERD12721.1;de=true;minCov=5;pc=1
22	GeMoMa	exon	382375	382474	.	-	.	ID=nbis-exon-433915;Parent=PASSSERD12721.1;de=true;minCov=5;pc=1
22	GeMoMa	exon	382552	382685	.	-	.	ID=nbis-exon-433916;Parent=PASSSERD12721.1;de=true;minCov=5;pc=1
22	GeMoMa	exon	382758	382857	.	-	.	ID=nbis-exon-433917;Parent=PASSSERD12721.1;de=true;minCov=5;pc=1
22	GeMoMa	exon	383559	383678	.	-	.	ID=nbis-exon-433918;Parent=PASSSERD12721.1;de=true;minCov=5;pc=1
22	GeMoMa	exon	383788	383898	.	-	.	ID=nbis-exon-433919;Parent=PASSSERD12721.1;de=true;minCov=5;pc=1
22	GeMoMa	exon	384762	384835	.	-	.	ID=nbis-exon-433920;Parent=PASSSERD12721.1;de=true;minCov=5;pc=1
22	GeMoMa	exon	385570	385686	.	-	.	ID=nbis-exon-433921;Parent=PASSSERD12721.1;de=true;minCov=5;pc=1
22	GeMoMa	exon	386277	386359	.	-	.	ID=nbis-exon-433922;Parent=PASSSERD12721.1;de=true;minCov=5;pc=1
22	GeMoMa	exon	386472	386523	.	-	.	ID=nbis-exon-433923;Parent=PASSSERD12721.1;de=true;minCov=5;pc=1
22	GeMoMa	CDS	365573	365683	.	-	0	ID=cds-391898;Parent=PASSSERD12721.1;ae=false;minCov=559;pc=1
22	GeMoMa	CDS	378920	378975	.	-	2	ID=cds-391897;Parent=PASSSERD12721.1;ae=true;de=false;minCov=11;pc=1
22	GeMoMa	CDS	379072	379122	.	-	2	ID=cds-391896;Parent=PASSSERD12721.1;ae=true;de=true;minCov=18;pc=1
22	GeMoMa	CDS	379210	379540	.	-	0	ID=cds-391895;Parent=PASSSERD12721.1;ae=true;de=true;minCov=29;pc=1
22	GeMoMa	CDS	379619	379699	.	-	0	ID=cds-391894;Parent=PASSSERD12721.1;ae=true;de=true;minCov=13;pc=1
22	GeMoMa	CDS	379794	379942	.	-	2	ID=cds-391893;Parent=PASSSERD12721.1;ae=true;de=true;minCov=30;pc=1
22	GeMoMa	CDS	380218	380845	.	-	0	ID=cds-391892;Parent=PASSSERD12721.1;ae=false;de=true;minCov=0;pc=0.1083
22	GeMoMa	CDS	381202	381272	.	-	2	ID=cds-391891;Parent=PASSSERD12721.1;ae=true;de=false;minCov=5;pc=1
22	GeMoMa	CDS	381373	381467	.	-	1	ID=cds-391890;Parent=PASSSERD12721.1;ae=true;de=true;minCov=15;pc=1
22	GeMoMa	CDS	381541	381626	.	-	0	ID=cds-391889;Parent=PASSSERD12721.1;ae=true;de=true;minCov=14;pc=1
22	GeMoMa	CDS	381799	381912	.	-	0	ID=cds-391888;Parent=PASSSERD12721.1;ae=true;de=true;minCov=13;pc=1
22	GeMoMa	CDS	382095	382301	.	-	0	ID=cds-391887;Parent=PASSSERD12721.1;ae=true;de=true;minCov=14;pc=1
22	GeMoMa	CDS	382375	382474	.	-	1	ID=cds-391886;Parent=PASSSERD12721.1;ae=true;de=true;minCov=22;pc=1
22	GeMoMa	CDS	382552	382685	.	-	0	ID=cds-391885;Parent=PASSSERD12721.1;ae=true;de=true;minCov=20;pc=1
22	GeMoMa	CDS	382758	382857	.	-	1	ID=cds-391884;Parent=PASSSERD12721.1;ae=true;de=true;minCov=24;pc=1
22	GeMoMa	CDS	383559	383678	.	-	1	ID=cds-391883;Parent=PASSSERD12721.1;ae=true;de=true;minCov=46;pc=1
22	GeMoMa	CDS	383788	383898	.	-	1	ID=cds-391882;Parent=PASSSERD12721.1;ae=true;de=true;minCov=36;pc=1
22	GeMoMa	CDS	384762	384835	.	-	0	ID=cds-391881;Parent=PASSSERD12721.1;ae=true;de=true;minCov=25;pc=1
22	GeMoMa	CDS	385570	385686	.	-	0	ID=cds-391880;Parent=PASSSERD12721.1;ae=true;de=true;minCov=6;pc=1
22	GeMoMa	CDS	386277	386291	.	-	0	ID=cds-391879;Parent=PASSSERD12721.1;de=true;minCov=5;pc=1
22	AnnotationFinalizer_	five_prime_UTR	386292	386359	.	-	.	ID=five_prime_utr-52488;Parent=PASSSERD12721.1
22	AnnotationFinalizer_	five_prime_UTR	386472	386523	.	-	.	ID=five_prime_utr-52487;Parent=PASSSERD12721.1
22	AnnotationFinalizer_	three_prime_UTR	365257	365572	.	-	.	ID=three_prime_utr-42439;Parent=PASSSERD12721.1
22	GAF	gene	388399	417711	.	-	.	ID=PASSSERD12722;combinedEvidence=1;complete=1;maxEvidence=1;maxTie=0.7;transcripts=1
22	GeMoMa	mRNA	388399	417711	1448	-	.	ID=PASSSERD12722.1;Parent=PASSSERD12722;aa=429;avgCov=252.3131;bestScore=1448;ce=11;evidence=1;iAA=0.7281;lpm=151;maxGap=44;maxScore=1925;minCov=0;minSplitReads=0;nps=0;oldID=pyrgi_rna-XM_041479131.1_R0;pAA=0.7949;prediction=0;raa=373;rce=11;ref-gene=pyrgi_gene-ELMOD3;start=M;stop=*;sumWeight=1.0;tae=0.7;tde=0.7;tie=0.7;tpc=0.9588
22	GeMoMa	exon	388399	389433	.	-	.	ID=nbis-exon-433924;Parent=PASSSERD12722.1;de=false;minCov=246;pc=1
22	GeMoMa	exon	390164	390291	.	-	.	ID=nbis-exon-433925;Parent=PASSSERD12722.1;de=false;minCov=246;pc=1
22	GeMoMa	exon	390783	390859	.	-	.	ID=nbis-exon-433926;Parent=PASSSERD12722.1;de=false;minCov=246;pc=1
22	GeMoMa	exon	391334	391464	.	-	.	ID=nbis-exon-433927;Parent=PASSSERD12722.1;de=false;minCov=246;pc=1
22	GeMoMa	exon	391854	391928	.	-	.	ID=nbis-exon-433928;Parent=PASSSERD12722.1;de=false;minCov=246;pc=1
22	GeMoMa	exon	392039	392161	.	-	.	ID=nbis-exon-433929;Parent=PASSSERD12722.1;de=false;minCov=246;pc=1
22	GeMoMa	exon	392735	392858	.	-	.	ID=nbis-exon-433930;Parent=PASSSERD12722.1;de=false;minCov=246;pc=1
22	GeMoMa	exon	392962	393053	.	-	.	ID=nbis-exon-433931;Parent=PASSSERD12722.1;de=false;minCov=246;pc=1
22	GeMoMa	exon	395002	395233	.	-	.	ID=nbis-exon-433932;Parent=PASSSERD12722.1;de=false;minCov=246;pc=1
22	GeMoMa	exon	414544	414590	.	-	.	ID=nbis-exon-433933;Parent=PASSSERD12722.1;de=false;minCov=246;pc=1
22	GeMoMa	exon	417312	417711	.	-	.	ID=nbis-exon-433934;Parent=PASSSERD12722.1;de=false;minCov=246;pc=1
22	GeMoMa	CDS	389276	389433	.	-	2	ID=cds-391909;Parent=PASSSERD12722.1;ae=true;minCov=422;pc=1
22	GeMoMa	CDS	390164	390291	.	-	1	ID=cds-391908;Parent=PASSSERD12722.1;ae=true;de=true;minCov=285;pc=1
22	GeMoMa	CDS	390783	390859	.	-	0	ID=cds-391907;Parent=PASSSERD12722.1;ae=true;de=true;minCov=381;pc=1
22	GeMoMa	CDS	391334	391464	.	-	2	ID=cds-391906;Parent=PASSSERD12722.1;ae=true;de=true;minCov=250;pc=1
22	GeMoMa	CDS	391854	391928	.	-	2	ID=cds-391905;Parent=PASSSERD12722.1;ae=true;de=true;minCov=144;pc=1
22	GeMoMa	CDS	392039	392161	.	-	2	ID=cds-391904;Parent=PASSSERD12722.1;ae=true;de=true;minCov=143;pc=1
22	GeMoMa	CDS	392735	392858	.	-	0	ID=cds-391903;Parent=PASSSERD12722.1;ae=true;de=true;minCov=140;pc=1
22	GeMoMa	CDS	392962	393053	.	-	2	ID=cds-391902;Parent=PASSSERD12722.1;ae=false;de=true;minCov=102;pc=1
22	GeMoMa	CDS	395002	395233	.	-	0	ID=cds-391901;Parent=PASSSERD12722.1;ae=false;de=false;minCov=0;pc=0.9741
22	GeMoMa	CDS	414544	414590	.	-	2	ID=cds-391900;Parent=PASSSERD12722.1;ae=false;de=false;minCov=0;pc=0
22	GeMoMa	CDS	417312	417411	.	-	0	ID=cds-391899;Parent=PASSSERD12722.1;de=false;minCov=246;pc=1
22	AnnotationFinalizer_	five_prime_UTR	417412	417711	.	-	.	ID=five_prime_utr-52489;Parent=PASSSERD12722.1
22	AnnotationFinalizer_	three_prime_UTR	388399	389275	.	-	.	ID=three_prime_utr-42440;Parent=PASSSERD12722.1
22	GAF	gene	395065	402717	.	+	.	ID=PASSSERD12723;combinedEvidence=3;complete=2;maxEvidence=2;maxTie=1.0;transcripts=2
22	GeMoMa	mRNA	395065	402717	2678	+	.	ID=PASSSERD12723.1;Parent=PASSSERD12723;aa=585;alternative="onychos_gene-RETSAT";avgCov=610.461;bestScore=2678;ce=11;evidence=2;iAA=0.8734;lpm=157;maxGap=13;maxScore=3174;minCov=0;minSplitReads=0;nps=0;oldID=pyrgi_rna-XM_041479001.1_R0;pAA=0.9058;prediction=0;raa=615;rce=11;ref-gene=pyrgi_gene-RETSAT;start=M;stop=*;sumWeight=2.0;tae=0.9;tde=0.9;tie=0.8;tpc=0.9436
22	GeMoMa	exon	395065	395339	.	+	.	ID=nbis-exon-433935;Parent=PASSSERD12723.1;de=true;minCov=11;pc=1
22	GeMoMa	exon	395409	395507	.	+	.	ID=nbis-exon-433936;Parent=PASSSERD12723.1;de=true;minCov=11;pc=1
22	GeMoMa	exon	397451	397695	.	+	.	ID=nbis-exon-433937;Parent=PASSSERD12723.1;de=true;minCov=11;pc=1
22	GeMoMa	exon	398179	398380	.	+	.	ID=nbis-exon-433938;Parent=PASSSERD12723.1;de=true;minCov=11;pc=1
22	GeMoMa	exon	398854	399051	.	+	.	ID=nbis-exon-433939;Parent=PASSSERD12723.1;de=true;minCov=11;pc=1
22	GeMoMa	exon	399137	399256	.	+	.	ID=nbis-exon-433940;Parent=PASSSERD12723.1;de=true;minCov=11;pc=1
22	GeMoMa	exon	399915	400053	.	+	.	ID=nbis-exon-433941;Parent=PASSSERD12723.1;de=true;minCov=11;pc=1
22	GeMoMa	exon	400187	400296	.	+	.	ID=nbis-exon-433942;Parent=PASSSERD12723.1;de=true;minCov=11;pc=1
22	GeMoMa	exon	400555	400721	.	+	.	ID=nbis-exon-433943;Parent=PASSSERD12723.1;de=true;minCov=11;pc=1
22	GeMoMa	exon	401069	401228	.	+	.	ID=nbis-exon-433944;Parent=PASSSERD12723.1;de=true;minCov=11;pc=1
22	GeMoMa	exon	401591	402717	.	+	.	ID=nbis-exon-433945;Parent=PASSSERD12723.1;de=true;minCov=11;pc=1
22	GeMoMa	CDS	395171	395339	.	+	0	ID=cds-391910;Parent=PASSSERD12723.1;de=true;minCov=11;pc=1
22	GeMoMa	CDS	395409	395507	.	+	2	ID=cds-391911;Parent=PASSSERD12723.1;ae=false;de=false;minCov=0;pc=0
22	GeMoMa	CDS	397451	397695	.	+	2	ID=cds-391912;Parent=PASSSERD12723.1;ae=true;de=true;minCov=69;pc=1
22	GeMoMa	CDS	398179	398380	.	+	0	ID=cds-391913;Parent=PASSSERD12723.1;ae=true;de=true;minCov=535;pc=1
22	GeMoMa	CDS	398854	399051	.	+	2	ID=cds-391914;Parent=PASSSERD12723.1;ae=true;de=true;minCov=420;pc=1
22	GeMoMa	CDS	399137	399256	.	+	2	ID=cds-391915;Parent=PASSSERD12723.1;ae=true;de=true;minCov=408;pc=1
22	GeMoMa	CDS	399915	400053	.	+	2	ID=cds-391916;Parent=PASSSERD12723.1;ae=true;de=true;minCov=415;pc=1
22	GeMoMa	CDS	400187	400296	.	+	1	ID=cds-391917;Parent=PASSSERD12723.1;ae=true;de=true;minCov=1042;pc=1
22	GeMoMa	CDS	400555	400721	.	+	2	ID=cds-391918;Parent=PASSSERD12723.1;ae=true;de=true;minCov=1116;pc=1
22	GeMoMa	CDS	401069	401228	.	+	0	ID=cds-391919;Parent=PASSSERD12723.1;ae=true;de=true;minCov=402;pc=1
22	GeMoMa	CDS	401591	401736	.	+	2	ID=cds-391920;Parent=PASSSERD12723.1;ae=true;minCov=268;pc=1
22	AnnotationFinalizer_	five_prime_UTR	395065	395170	.	+	.	ID=five_prime_utr-52490;Parent=PASSSERD12723.1
22	AnnotationFinalizer_	three_prime_UTR	401737	402717	.	+	.	ID=three_prime_utr-42441;Parent=PASSSERD12723.1
22	GeMoMa	mRNA	397224	402717	2610	+	.	ID=PASSSERD12723.2;Parent=PASSSERD12723;aa=504;avgCov=702.4623;bestScore=2610;ce=9;evidence=1;iAA=1;lpm=504;maxGap=0;maxScore=2610;minCov=1;minSplitReads=389;nps=0;oldID=passerold_transcript:ENSPDOT00000017088_R0;pAA=1;prediction=0;raa=504;rce=9;ref-gene=passerold_gene:ENSPDOG00000011319;start=M;stop=*;sumWeight=0.8;tae=1;tde=1;tie=1;tpc=1
22	GeMoMa	exon	397224	397695	.	+	.	ID=nbis-exon-433946;Parent=PASSSERD12723.2;de=true;minCov=1;pc=1
22	GeMoMa	exon	398179	398380	.	+	.	ID=nbis-exon-433947;Parent=PASSSERD12723.2;de=true;minCov=1;pc=1
22	GeMoMa	exon	398854	399051	.	+	.	ID=nbis-exon-433948;Parent=PASSSERD12723.2;de=true;minCov=1;pc=1
22	GeMoMa	exon	399137	399256	.	+	.	ID=nbis-exon-433949;Parent=PASSSERD12723.2;de=true;minCov=1;pc=1
22	GeMoMa	exon	399915	400053	.	+	.	ID=nbis-exon-433950;Parent=PASSSERD12723.2;de=true;minCov=1;pc=1
22	GeMoMa	exon	400187	400296	.	+	.	ID=nbis-exon-433951;Parent=PASSSERD12723.2;de=true;minCov=1;pc=1
22	GeMoMa	exon	400555	400721	.	+	.	ID=nbis-exon-433952;Parent=PASSSERD12723.2;de=true;minCov=1;pc=1
22	GeMoMa	exon	401069	401228	.	+	.	ID=nbis-exon-433953;Parent=PASSSERD12723.2;de=true;minCov=1;pc=1
22	GeMoMa	exon	401591	402717	.	+	.	ID=nbis-exon-433954;Parent=PASSSERD12723.2;de=true;minCov=1;pc=1
22	GeMoMa	CDS	397426	397695	.	+	0	ID=cds-391921;Parent=PASSSERD12723.2;de=true;minCov=1;pc=1
22	GeMoMa	CDS	398179	398380	.	+	0	ID=cds-391922;Parent=PASSSERD12723.2;ae=true;de=true;minCov=535;pc=1
22	GeMoMa	CDS	398854	399051	.	+	2	ID=cds-391923;Parent=PASSSERD12723.2;ae=true;de=true;minCov=420;pc=1
22	GeMoMa	CDS	399137	399256	.	+	2	ID=cds-391924;Parent=PASSSERD12723.2;ae=true;de=true;minCov=408;pc=1
22	GeMoMa	CDS	399915	400053	.	+	2	ID=cds-391925;Parent=PASSSERD12723.2;ae=true;de=true;minCov=415;pc=1
22	GeMoMa	CDS	400187	400296	.	+	1	ID=cds-391926;Parent=PASSSERD12723.2;ae=true;de=true;minCov=1042;pc=1
22	GeMoMa	CDS	400555	400721	.	+	2	ID=cds-391927;Parent=PASSSERD12723.2;ae=true;de=true;minCov=1116;pc=1
22	GeMoMa	CDS	401069	401228	.	+	0	ID=cds-391928;Parent=PASSSERD12723.2;ae=true;de=true;minCov=402;pc=1
22	GeMoMa	CDS	401591	401736	.	+	2	ID=cds-391929;Parent=PASSSERD12723.2;ae=true;minCov=268;pc=1
22	AnnotationFinalizer_	five_prime_UTR	397224	397425	.	+	.	ID=five_prime_utr-52491;Parent=PASSSERD12723.2
22	AnnotationFinalizer_	three_prime_UTR	401737	402717	.	+	.	ID=three_prime_utr-42442;Parent=PASSSERD12723.2
22	miniprot	gene	408747	411563	941	-	.	ID=nbisL1-mrna-261;Target=19706at9126 1 432;frameshift=1;identity=0.4936;positive=0.6255;rank=1
22	miniprot	mRNA	408747	411563	941	-	.	ID=MP000261;Parent=nbisL1-mrna-261;Target=19706at9126 1 432;frameshift=1;identity=0.4936;positive=0.6255;rank=1
22	miniprot	exon	408747	408833	107	-	.	ID=IDmodified-exon-835;Parent=MP000261;Target=19706at9126 1 108;frameshift=1;identity=0.3394;rank=1
22	miniprot	exon	410115	411087	107	-	.	ID=IDmodified-exon-836;Parent=MP000261;Target=19706at9126 1 108;frameshift=1;identity=0.3394;rank=1
22	miniprot	exon	411266	411563	107	-	.	ID=IDmodified-exon-837;Parent=MP000261;Target=19706at9126 1 108;frameshift=1;identity=0.3394;rank=1
22	miniprot	CDS	408747	408833	145	-	0	ID=IDmodified-cds-837;Parent=MP000261;Target=19706at9126 404 432;identity=0.9655;rank=1
22	miniprot	CDS	410115	411087	689	-	1	ID=IDmodified-cds-836;Parent=MP000261;Target=19706at9126 109 403;identity=0.5030;rank=1
22	miniprot	CDS	411266	411563	107	-	0	ID=IDmodified-cds-835;Parent=MP000261;Target=19706at9126 1 108;frameshift=1;identity=0.3394;rank=1
22	GAF	gene	445809	469642	.	+	.	ID=PASSSERD12724;combinedEvidence=3;complete=1;maxEvidence=3;maxTie=0.8333;transcripts=1
22	GeMoMa	mRNA	445809	469642	1759	+	.	ID=PASSSERD12724.1;Parent=PASSSERD12724;aa=758;alternative="montanus_gene-CPXM2,pyrgi_gene-CPXM2";avgCov=442.1724;bestScore=3911;ce=13;evidence=3;iAA=0.4549;lpm=16;maxGap=90;maxScore=3932;minCov=4;minSplitReads=0;nps=0;oldID=onychos_rna-XM_041415886.1_R1;pAA=0.5903;prediction=1;raa=726;rce=13;ref-gene=onychos_gene-CPXM2;start=M;stop=*;sumWeight=2.8;tae=0.9167;tde=0.8333;tie=0.8333;tpc=1
22	GeMoMa	exon	445809	446465	.	+	.	ID=nbis-exon-433955;Parent=PASSSERD12724.1;de=false;minCov=4;pc=1
22	GeMoMa	exon	464228	464337	.	+	.	ID=nbis-exon-433956;Parent=PASSSERD12724.1;de=false;minCov=4;pc=1
22	GeMoMa	exon	464904	465043	.	+	.	ID=nbis-exon-433957;Parent=PASSSERD12724.1;de=false;minCov=4;pc=1
22	GeMoMa	exon	465143	465227	.	+	.	ID=nbis-exon-433958;Parent=PASSSERD12724.1;de=false;minCov=4;pc=1
22	GeMoMa	exon	465305	465449	.	+	.	ID=nbis-exon-433959;Parent=PASSSERD12724.1;de=false;minCov=4;pc=1
22	GeMoMa	exon	465538	465626	.	+	.	ID=nbis-exon-433960;Parent=PASSSERD12724.1;de=false;minCov=4;pc=1
22	GeMoMa	exon	465872	465995	.	+	.	ID=nbis-exon-433961;Parent=PASSSERD12724.1;de=false;minCov=4;pc=1
22	GeMoMa	exon	466069	466265	.	+	.	ID=nbis-exon-433962;Parent=PASSSERD12724.1;de=false;minCov=4;pc=1
22	GeMoMa	exon	466490	466669	.	+	.	ID=nbis-exon-433963;Parent=PASSSERD12724.1;de=false;minCov=4;pc=1
22	GeMoMa	exon	466741	467080	.	+	.	ID=nbis-exon-433964;Parent=PASSSERD12724.1;de=false;minCov=4;pc=1
22	GeMoMa	exon	467170	467309	.	+	.	ID=nbis-exon-433965;Parent=PASSSERD12724.1;de=false;minCov=4;pc=1
22	GeMoMa	exon	467383	467496	.	+	.	ID=nbis-exon-433966;Parent=PASSSERD12724.1;de=false;minCov=4;pc=1
22	GeMoMa	exon	467774	469642	.	+	.	ID=nbis-exon-433967;Parent=PASSSERD12724.1;de=false;minCov=4;pc=1
22	GeMoMa	CDS	446366	446465	.	+	0	ID=cds-391930;Parent=PASSSERD12724.1;de=false;minCov=4;pc=1
22	GeMoMa	CDS	464228	464337	.	+	2	ID=cds-391931;Parent=PASSSERD12724.1;ae=true;de=true;minCov=288;pc=1
22	GeMoMa	CDS	464904	465043	.	+	0	ID=cds-391932;Parent=PASSSERD12724.1;ae=true;de=true;minCov=257;pc=1
22	GeMoMa	CDS	465143	465227	.	+	1	ID=cds-391933;Parent=PASSSERD12724.1;ae=true;de=true;minCov=501;pc=1
22	GeMoMa	CDS	465305	465449	.	+	0	ID=cds-391934;Parent=PASSSERD12724.1;ae=true;de=true;minCov=395;pc=1
22	GeMoMa	CDS	465538	465626	.	+	2	ID=cds-391935;Parent=PASSSERD12724.1;ae=true;de=true;minCov=481;pc=1
22	GeMoMa	CDS	465872	465995	.	+	0	ID=cds-391936;Parent=PASSSERD12724.1;ae=true;de=true;minCov=246;pc=1
22	GeMoMa	CDS	466069	466265	.	+	2	ID=cds-391937;Parent=PASSSERD12724.1;ae=true;de=true;minCov=244;pc=1
22	GeMoMa	CDS	466490	466669	.	+	0	ID=cds-391938;Parent=PASSSERD12724.1;ae=true;de=true;minCov=303;pc=1
22	GeMoMa	CDS	466741	467080	.	+	0	ID=cds-391939;Parent=PASSSERD12724.1;ae=true;de=true;minCov=262;pc=1
22	GeMoMa	CDS	467170	467309	.	+	2	ID=cds-391940;Parent=PASSSERD12724.1;ae=true;de=true;minCov=363;pc=1
22	GeMoMa	CDS	467383	467496	.	+	0	ID=cds-391941;Parent=PASSSERD12724.1;ae=true;de=false;minCov=4;pc=1
22	GeMoMa	CDS	467774	468283	.	+	0	ID=cds-391942;Parent=PASSSERD12724.1;ae=false;minCov=186;pc=1
22	AnnotationFinalizer_	five_prime_UTR	445809	446365	.	+	.	ID=five_prime_utr-52492;Parent=PASSSERD12724.1
22	AnnotationFinalizer_	three_prime_UTR	468284	469642	.	+	.	ID=three_prime_utr-42443;Parent=PASSSERD12724.1
22	GAF	gene	448518	459255	.	+	.	ID=PASSSERD12725;combinedEvidence=1;complete=1;maxEvidence=1;maxTie=0.75;transcripts=1
22	GeMoMa	mRNA	448518	459255	1759	+	.	ID=PASSSERD12725.1;Parent=PASSSERD12725;aa=353;avgCov=291.0264;bestScore=1759;ce=5;evidence=1;iAA=0.949;lpm=272;maxGap=6;maxScore=1893;minCov=1;minSplitReads=0;nps=0;oldID=passerold_transcript:ENSPDOT00000017114_R0;pAA=0.9745;prediction=0;raa=347;rce=5;ref-gene=passerold_gene:ENSPDOG00000011334;start=M;stop=*;sumWeight=0.8;tae=0.75;tde=0.75;tie=0.75;tpc=1
22	GeMoMa	exon	448518	448878	.	+	.	ID=nbis-exon-433968;Parent=PASSSERD12725.1;de=true;minCov=1;pc=1
22	GeMoMa	exon	449307	449509	.	+	.	ID=nbis-exon-433969;Parent=PASSSERD12725.1;de=true;minCov=1;pc=1
22	GeMoMa	exon	456875	457154	.	+	.	ID=nbis-exon-433970;Parent=PASSSERD12725.1;de=true;minCov=1;pc=1
22	GeMoMa	exon	457892	457997	.	+	.	ID=nbis-exon-433971;Parent=PASSSERD12725.1;de=true;minCov=1;pc=1
22	GeMoMa	exon	458228	458386	.	+	.	ID=nbis-exon-433972;Parent=PASSSERD12725.1;de=true;minCov=1;pc=1
22	GeMoMa	exon	458417	458645	.	+	.	ID=nbis-exon-433973;Parent=PASSSERD12725.1;de=true;minCov=1;pc=1
22	GeMoMa	exon	458737	459255	.	+	.	ID=nbis-exon-433974;Parent=PASSSERD12725.1;de=true;minCov=1;pc=1
22	GeMoMa	CDS	448549	448878	.	+	0	ID=cds-391943;Parent=PASSSERD12725.1;de=true;minCov=1;pc=1
22	GeMoMa	CDS	449307	449509	.	+	0	ID=cds-391944;Parent=PASSSERD12725.1;ae=true;de=false;minCov=2;pc=1
22	GeMoMa	CDS	456875	457154	.	+	1	ID=cds-391945;Parent=PASSSERD12725.1;ae=false;de=true;minCov=2;pc=1
22	GeMoMa	CDS	457892	457997	.	+	0	ID=cds-391946;Parent=PASSSERD12725.1;ae=true;de=true;minCov=601;pc=1
22	GeMoMa	CDS	458228	458367	.	+	2	ID=cds-391947;Parent=PASSSERD12725.1;ae=true;minCov=118;pc=1
22	AnnotationFinalizer_	five_prime_UTR	448518	448548	.	+	.	ID=five_prime_utr-52493;Parent=PASSSERD12725.1
22	AnnotationFinalizer_	three_prime_UTR	458368	458386	.	+	.	ID=three_prime_utr-42444;Parent=PASSSERD12725.1
22	AnnotationFinalizer_	three_prime_UTR	458417	458645	.	+	.	ID=three_prime_utr-42445;Parent=PASSSERD12725.1
22	AnnotationFinalizer_	three_prime_UTR	458737	459255	.	+	.	ID=three_prime_utr-42446;Parent=PASSSERD12725.1
22	GAF	gene	467759	475733	.	-	.	ID=PASSSERD12726;combinedEvidence=4;complete=1;maxEvidence=4;maxTie=1.0;transcripts=1
22	GeMoMa	mRNA	467759	475733	2446	-	.	ID=PASSSERD12726.1;Parent=PASSSERD12726;aa=469;alternative="montanus_gene-POLD2,onychos_gene-POLD2,pyrgi_gene-POLD2";avgCov=2416.5565;bestScore=2446;ce=10;evidence=4;iAA=1;lpm=469;maxGap=0;maxScore=2446;minCov=163;minSplitReads=927;nps=0;oldID=passerold_transcript:ENSPDOT00000017172_R0;pAA=1;prediction=0;raa=469;rce=10;ref-gene=passerold_gene:ENSPDOG00000011368;start=M;stop=*;sumWeight=3.6;tae=1;tde=1;tie=1;tpc=1
22	GeMoMa	exon	467759	468888	.	-	.	ID=nbis-exon-433975;Parent=PASSSERD12726.1;de=true;minCov=163;pc=1
22	GeMoMa	exon	468964	469065	.	-	.	ID=nbis-exon-433976;Parent=PASSSERD12726.1;de=true;minCov=163;pc=1
22	GeMoMa	exon	469142	469269	.	-	.	ID=nbis-exon-433977;Parent=PASSSERD12726.1;de=true;minCov=163;pc=1
22	GeMoMa	exon	469375	469532	.	-	.	ID=nbis-exon-433978;Parent=PASSSERD12726.1;de=true;minCov=163;pc=1
22	GeMoMa	exon	469810	469890	.	-	.	ID=nbis-exon-433979;Parent=PASSSERD12726.1;de=true;minCov=163;pc=1
22	GeMoMa	exon	469985	470183	.	-	.	ID=nbis-exon-433980;Parent=PASSSERD12726.1;de=true;minCov=163;pc=1
22	GeMoMa	exon	470348	470462	.	-	.	ID=nbis-exon-433981;Parent=PASSSERD12726.1;de=true;minCov=163;pc=1
22	GeMoMa	exon	470531	470654	.	-	.	ID=nbis-exon-433982;Parent=PASSSERD12726.1;de=true;minCov=163;pc=1
22	GeMoMa	exon	471221	471342	.	-	.	ID=nbis-exon-433983;Parent=PASSSERD12726.1;de=true;minCov=163;pc=1
22	GeMoMa	exon	474943	475172	.	-	.	ID=nbis-exon-433984;Parent=PASSSERD12726.1;de=true;minCov=163;pc=1
22	GeMoMa	exon	475575	475733	.	-	.	ID=nbis-exon-433985;Parent=PASSSERD12726.1;de=true;minCov=163;pc=1
22	GeMoMa	CDS	468731	468888	.	-	2	ID=cds-391957;Parent=PASSSERD12726.1;ae=true;minCov=2502;pc=1
22	GeMoMa	CDS	468964	469065	.	-	2	ID=cds-391956;Parent=PASSSERD12726.1;ae=true;de=true;minCov=2590;pc=1
22	GeMoMa	CDS	469142	469269	.	-	1	ID=cds-391955;Parent=PASSSERD12726.1;ae=true;de=true;minCov=2620;pc=1
22	GeMoMa	CDS	469375	469532	.	-	0	ID=cds-391954;Parent=PASSSERD12726.1;ae=true;de=true;minCov=2342;pc=1
22	GeMoMa	CDS	469810	469890	.	-	0	ID=cds-391953;Parent=PASSSERD12726.1;ae=true;de=true;minCov=3626;pc=1
22	GeMoMa	CDS	469985	470183	.	-	1	ID=cds-391952;Parent=PASSSERD12726.1;ae=true;de=true;minCov=1968;pc=1
22	GeMoMa	CDS	470348	470462	.	-	2	ID=cds-391951;Parent=PASSSERD12726.1;ae=true;de=true;minCov=1574;pc=1
22	GeMoMa	CDS	470531	470654	.	-	0	ID=cds-391950;Parent=PASSSERD12726.1;ae=true;de=true;minCov=1513;pc=1
22	GeMoMa	CDS	471221	471342	.	-	2	ID=cds-391949;Parent=PASSSERD12726.1;ae=true;de=true;minCov=942;pc=1
22	GeMoMa	CDS	474943	475162	.	-	0	ID=cds-391948;Parent=PASSSERD12726.1;de=true;minCov=163;pc=1
22	AnnotationFinalizer_	five_prime_UTR	475163	475172	.	-	.	ID=five_prime_utr-52495;Parent=PASSSERD12726.1
22	AnnotationFinalizer_	five_prime_UTR	475575	475733	.	-	.	ID=five_prime_utr-52494;Parent=PASSSERD12726.1
22	AnnotationFinalizer_	three_prime_UTR	467759	468730	.	-	.	ID=three_prime_utr-42447;Parent=PASSSERD12726.1
22	GAF	gene	477040	478447	.	+	.	ID=PASSSERD12727;combinedEvidence=1;complete=1;maxEvidence=1;maxTie=1.0;transcripts=1
22	GeMoMa	mRNA	477040	478447	858	+	.	ID=PASSSERD12727.1;Parent=PASSSERD12727;aa=161;avgCov=474.7723;bestScore=858;ce=3;evidence=1;iAA=1;lpm=161;maxGap=0;maxScore=858;minCov=74;minSplitReads=271;nps=0;oldID=passerold_transcript:ENSPDOT00000017187_R0;pAA=1;prediction=0;raa=161;rce=3;ref-gene=passerold_gene:ENSPDOG00000011380;start=M;stop=*;sumWeight=0.8;tae=1;tde=1;tie=1;tpc=1
22	GeMoMa	exon	477040	477448	.	+	.	ID=nbis-exon-433986;Parent=PASSSERD12727.1;de=true;minCov=74;pc=1
22	GeMoMa	exon	477523	477678	.	+	.	ID=nbis-exon-433987;Parent=PASSSERD12727.1;de=true;minCov=74;pc=1
22	GeMoMa	exon	477758	477930	.	+	.	ID=nbis-exon-433988;Parent=PASSSERD12727.1;de=true;minCov=74;pc=1
22	GeMoMa	exon	478351	478447	.	+	.	ID=nbis-exon-433989;Parent=PASSSERD12727.1;de=true;minCov=74;pc=1
22	GeMoMa	CDS	477290	477448	.	+	0	ID=cds-391958;Parent=PASSSERD12727.1;de=true;minCov=74;pc=1
22	GeMoMa	CDS	477523	477678	.	+	0	ID=cds-391959;Parent=PASSSERD12727.1;ae=true;de=true;minCov=119;pc=1
22	GeMoMa	CDS	477758	477925	.	+	0	ID=cds-391960;Parent=PASSSERD12727.1;ae=true;minCov=397;pc=1
22	AnnotationFinalizer_	five_prime_UTR	477040	477289	.	+	.	ID=five_prime_utr-52496;Parent=PASSSERD12727.1
22	AnnotationFinalizer_	three_prime_UTR	477926	477930	.	+	.	ID=three_prime_utr-42448;Parent=PASSSERD12727.1
22	AnnotationFinalizer_	three_prime_UTR	478351	478447	.	+	.	ID=three_prime_utr-42449;Parent=PASSSERD12727.1
22	GAF	gene	480809	486717	.	-	.	ID=PASSSERD12728;combinedEvidence=3;complete=4;maxEvidence=3;maxTie=1.0;transcripts=4
22	GeMoMa	mRNA	480809	482062	395	-	.	ID=PASSSERD12728.3;Parent=PASSSERD12728;aa=189;avgCov=4.0864;bestScore=836;ce=3;evidence=1;iAA=0.455;lpm=12;maxGap=14;maxScore=864;minCov=0;minSplitReads=3;nps=0;oldID=pyrgi_rna-XM_041490110.1_R4;pAA=0.6614;prediction=4;raa=175;rce=3;ref-gene=pyrgi_gene-LOC121365705;start=M;stop=*;sumWeight=1.0;tae=1;tde=1;tie=1;tpc=0.8254
22	GeMoMa	exon	480809	480979	.	-	.	ID=nbis-exon-434010;Parent=PASSSERD12728.3;de=true;minCov=0;pc=0.8298
22	GeMoMa	exon	481069	481302	.	-	.	ID=nbis-exon-434011;Parent=PASSSERD12728.3;de=true;minCov=0;pc=0.8298
22	GeMoMa	exon	481875	482062	.	-	.	ID=nbis-exon-434012;Parent=PASSSERD12728.3;de=true;minCov=0;pc=0.8298
22	GeMoMa	CDS	480835	480979	.	-	1	ID=cds-391982;Parent=PASSSERD12728.3;ae=true;minCov=1;pc=1
22	GeMoMa	CDS	481069	481302	.	-	1	ID=cds-391981;Parent=PASSSERD12728.3;ae=true;de=true;minCov=0;pc=0.7137
22	GeMoMa	CDS	481875	482062	.	-	0	ID=cds-391980;Parent=PASSSERD12728.3;de=true;minCov=0;pc=0.8298
22	AnnotationFinalizer_	three_prime_UTR	480809	480834	.	-	.	ID=three_prime_utr-42452;Parent=PASSSERD12728.3
22	GeMoMa	mRNA	480809	486717	2415	-	.	ID=PASSSERD12728.1;Parent=PASSSERD12728;aa=466;alternative="onychos_gene-GCK,pyrgi_gene-GCK";avgCov=6.0443;bestScore=2415;ce=10;evidence=3;iAA=1;lpm=466;maxGap=0;maxScore=2415;minCov=0;minSplitReads=3;nps=0;oldID=montanus_rna-XM_039715046.1_R0;pAA=1;prediction=0;raa=466;rce=10;ref-gene=montanus_gene-GCK;start=M;stop=*;sumWeight=2.8;tae=1;tde=1;tie=1;tpc=0.9521
22	GeMoMa	exon	480809	480979	.	-	.	ID=nbis-exon-433990;Parent=PASSSERD12728.1;de=true;minCov=3;pc=1
22	GeMoMa	exon	481069	481302	.	-	.	ID=nbis-exon-433991;Parent=PASSSERD12728.1;de=true;minCov=3;pc=1
22	GeMoMa	exon	481875	482030	.	-	.	ID=nbis-exon-433992;Parent=PASSSERD12728.1;de=true;minCov=3;pc=1
22	GeMoMa	exon	482235	482418	.	-	.	ID=nbis-exon-433993;Parent=PASSSERD12728.1;de=true;minCov=3;pc=1
22	GeMoMa	exon	483020	483119	.	-	.	ID=nbis-exon-433994;Parent=PASSSERD12728.1;de=true;minCov=3;pc=1
22	GeMoMa	exon	483410	483505	.	-	.	ID=nbis-exon-433995;Parent=PASSSERD12728.1;de=true;minCov=3;pc=1
22	GeMoMa	exon	483598	483717	.	-	.	ID=nbis-exon-433996;Parent=PASSSERD12728.1;de=true;minCov=3;pc=1
22	GeMoMa	exon	483921	484075	.	-	.	ID=nbis-exon-433997;Parent=PASSSERD12728.1;de=true;minCov=3;pc=1
22	GeMoMa	exon	484620	484782	.	-	.	ID=nbis-exon-433998;Parent=PASSSERD12728.1;de=true;minCov=3;pc=1
22	GeMoMa	exon	486578	486717	.	-	.	ID=nbis-exon-433999;Parent=PASSSERD12728.1;de=true;minCov=3;pc=1
22	GeMoMa	CDS	480835	480979	.	-	1	ID=cds-391970;Parent=PASSSERD12728.1;ae=true;minCov=1;pc=1
22	GeMoMa	CDS	481069	481302	.	-	1	ID=cds-391969;Parent=PASSSERD12728.1;ae=true;de=true;minCov=0;pc=0.7137
22	GeMoMa	CDS	481875	482030	.	-	1	ID=cds-391968;Parent=PASSSERD12728.1;ae=true;de=true;minCov=5;pc=1
22	GeMoMa	CDS	482235	482418	.	-	2	ID=cds-391967;Parent=PASSSERD12728.1;ae=true;de=true;minCov=4;pc=1
22	GeMoMa	CDS	483020	483119	.	-	0	ID=cds-391966;Parent=PASSSERD12728.1;ae=true;de=true;minCov=7;pc=1
22	GeMoMa	CDS	483410	483505	.	-	0	ID=cds-391965;Parent=PASSSERD12728.1;ae=true;de=true;minCov=4;pc=1
22	GeMoMa	CDS	483598	483717	.	-	0	ID=cds-391964;Parent=PASSSERD12728.1;ae=true;de=true;minCov=4;pc=1
22	GeMoMa	CDS	483921	484075	.	-	2	ID=cds-391963;Parent=PASSSERD12728.1;ae=true;de=true;minCov=4;pc=1
22	GeMoMa	CDS	484620	484782	.	-	0	ID=cds-391962;Parent=PASSSERD12728.1;ae=true;de=true;minCov=3;pc=1
22	GeMoMa	CDS	486578	486622	.	-	0	ID=cds-391961;Parent=PASSSERD12728.1;de=true;minCov=3;pc=1
22	AnnotationFinalizer_	five_prime_UTR	486623	486717	.	-	.	ID=five_prime_utr-52497;Parent=PASSSERD12728.1
22	AnnotationFinalizer_	three_prime_UTR	480809	480834	.	-	.	ID=three_prime_utr-42450;Parent=PASSSERD12728.1
22	GeMoMa	mRNA	480809	486717	1289	-	.	ID=PASSSERD12728.2;Parent=PASSSERD12728;aa=433;alternative="montanus_gene-LOC120504913,pyrgi_gene-LOC121365705";avgCov=6.0254;bestScore=2391;ce=9;evidence=2;iAA=0.5644;lpm=28;maxGap=33;maxScore=2398;minCov=0;minSplitReads=3;nps=0;oldID=pyrgi_rna-XM_041478916.1_R4;pAA=0.7189;prediction=4;raa=464;rce=9;ref-gene=pyrgi_gene-LOC121359742;start=M;stop=*;sumWeight=1.8;tae=1;tde=1;tie=1;tpc=0.9484
22	GeMoMa	exon	480809	480979	.	-	.	ID=nbis-exon-434000;Parent=PASSSERD12728.2;de=true;minCov=3;pc=1
22	GeMoMa	exon	481069	481302	.	-	.	ID=nbis-exon-434001;Parent=PASSSERD12728.2;de=true;minCov=3;pc=1
22	GeMoMa	exon	481875	482030	.	-	.	ID=nbis-exon-434002;Parent=PASSSERD12728.2;de=true;minCov=3;pc=1
22	GeMoMa	exon	482235	482418	.	-	.	ID=nbis-exon-434003;Parent=PASSSERD12728.2;de=true;minCov=3;pc=1
22	GeMoMa	exon	483020	483119	.	-	.	ID=nbis-exon-434004;Parent=PASSSERD12728.2;de=true;minCov=3;pc=1
22	GeMoMa	exon	483410	483505	.	-	.	ID=nbis-exon-434005;Parent=PASSSERD12728.2;de=true;minCov=3;pc=1
22	GeMoMa	exon	483598	483717	.	-	.	ID=nbis-exon-434006;Parent=PASSSERD12728.2;de=true;minCov=3;pc=1
22	GeMoMa	exon	483921	484075	.	-	.	ID=nbis-exon-434007;Parent=PASSSERD12728.2;de=true;minCov=3;pc=1
22	GeMoMa	exon	484620	484782	.	-	.	ID=nbis-exon-434008;Parent=PASSSERD12728.2;de=true;minCov=3;pc=1
22	GeMoMa	exon	486578	486717	.	-	.	ID=nbis-exon-434009;Parent=PASSSERD12728.2;de=true;minCov=3;pc=1
22	GeMoMa	CDS	480835	480979	.	-	1	ID=cds-391979;Parent=PASSSERD12728.2;ae=true;minCov=1;pc=1
22	GeMoMa	CDS	481069	481302	.	-	1	ID=cds-391978;Parent=PASSSERD12728.2;ae=true;de=true;minCov=0;pc=0.7137
22	GeMoMa	CDS	481875	482030	.	-	1	ID=cds-391977;Parent=PASSSERD12728.2;ae=true;de=true;minCov=5;pc=1
22	GeMoMa	CDS	482235	482418	.	-	2	ID=cds-391976;Parent=PASSSERD12728.2;ae=true;de=true;minCov=4;pc=1
22	GeMoMa	CDS	483020	483119	.	-	0	ID=cds-391975;Parent=PASSSERD12728.2;ae=true;de=true;minCov=7;pc=1
22	GeMoMa	CDS	483410	483505	.	-	0	ID=cds-391974;Parent=PASSSERD12728.2;ae=true;de=true;minCov=4;pc=1
22	GeMoMa	CDS	483598	483717	.	-	0	ID=cds-391973;Parent=PASSSERD12728.2;ae=true;de=true;minCov=4;pc=1
22	GeMoMa	CDS	483921	484075	.	-	2	ID=cds-391972;Parent=PASSSERD12728.2;ae=true;de=true;minCov=4;pc=1
22	GeMoMa	CDS	484620	484728	.	-	0	ID=cds-391971;Parent=PASSSERD12728.2;de=true;minCov=3;pc=1
22	AnnotationFinalizer_	five_prime_UTR	484729	484782	.	-	.	ID=five_prime_utr-52499;Parent=PASSSERD12728.2
22	AnnotationFinalizer_	five_prime_UTR	486578	486717	.	-	.	ID=five_prime_utr-52498;Parent=PASSSERD12728.2
22	AnnotationFinalizer_	three_prime_UTR	480809	480834	.	-	.	ID=three_prime_utr-42451;Parent=PASSSERD12728.2
22	GeMoMa	mRNA	480809	486717	850	-	.	ID=PASSSERD12728.4;Parent=PASSSERD12728;aa=169;avgCov=3.7239;bestScore=850;ce=3;evidence=1;iAA=1;lpm=169;maxGap=0;maxScore=850;minCov=0;minSplitReads=3;nps=0;oldID=montanus_rna-XM_039715057.1_R0;pAA=1;prediction=0;raa=169;rce=3;ref-gene=montanus_gene-GCK;start=M;stop=*;sumWeight=0.8;tae=1;tde=1;tie=1;tpc=0.8679
22	GeMoMa	exon	480809	480979	.	-	.	ID=nbis-exon-434013;Parent=PASSSERD12728.4;de=true;minCov=5;pc=1
22	GeMoMa	exon	481069	481302	.	-	.	ID=nbis-exon-434014;Parent=PASSSERD12728.4;de=true;minCov=5;pc=1
22	GeMoMa	exon	481875	482030	.	-	.	ID=nbis-exon-434015;Parent=PASSSERD12728.4;de=true;minCov=5;pc=1
22	GeMoMa	exon	482235	482418	.	-	.	ID=nbis-exon-434016;Parent=PASSSERD12728.4;de=true;minCov=5;pc=1
22	GeMoMa	exon	483020	483119	.	-	.	ID=nbis-exon-434017;Parent=PASSSERD12728.4;de=true;minCov=5;pc=1
22	GeMoMa	exon	483410	483505	.	-	.	ID=nbis-exon-434018;Parent=PASSSERD12728.4;de=true;minCov=5;pc=1
22	GeMoMa	exon	483598	483717	.	-	.	ID=nbis-exon-434019;Parent=PASSSERD12728.4;de=true;minCov=5;pc=1
22	GeMoMa	exon	483921	484075	.	-	.	ID=nbis-exon-434020;Parent=PASSSERD12728.4;de=true;minCov=5;pc=1
22	GeMoMa	exon	484620	484782	.	-	.	ID=nbis-exon-434021;Parent=PASSSERD12728.4;de=true;minCov=5;pc=1
22	GeMoMa	exon	486578	486717	.	-	.	ID=nbis-exon-434022;Parent=PASSSERD12728.4;de=true;minCov=5;pc=1
22	GeMoMa	CDS	480835	480979	.	-	1	ID=cds-391985;Parent=PASSSERD12728.4;ae=true;minCov=1;pc=1
22	GeMoMa	CDS	481069	481302	.	-	1	ID=cds-391984;Parent=PASSSERD12728.4;ae=true;de=true;minCov=0;pc=0.7137
22	GeMoMa	CDS	481875	482002	.	-	0	ID=cds-391983;Parent=PASSSERD12728.4;de=true;minCov=5;pc=1
22	AnnotationFinalizer_	five_prime_UTR	482003	482030	.	-	.	ID=five_prime_utr-52507;Parent=PASSSERD12728.4
22	AnnotationFinalizer_	five_prime_UTR	482235	482418	.	-	.	ID=five_prime_utr-52506;Parent=PASSSERD12728.4
22	AnnotationFinalizer_	five_prime_UTR	483020	483119	.	-	.	ID=five_prime_utr-52505;Parent=PASSSERD12728.4
22	AnnotationFinalizer_	five_prime_UTR	483410	483505	.	-	.	ID=five_prime_utr-52504;Parent=PASSSERD12728.4
22	AnnotationFinalizer_	five_prime_UTR	483598	483717	.	-	.	ID=five_prime_utr-52503;Parent=PASSSERD12728.4
22	AnnotationFinalizer_	five_prime_UTR	483921	484075	.	-	.	ID=five_prime_utr-52502;Parent=PASSSERD12728.4
22	AnnotationFinalizer_	five_prime_UTR	484620	484782	.	-	.	ID=five_prime_utr-52501;Parent=PASSSERD12728.4
22	AnnotationFinalizer_	five_prime_UTR	486578	486717	.	-	.	ID=five_prime_utr-52500;Parent=PASSSERD12728.4
22	AnnotationFinalizer_	three_prime_UTR	480809	480834	.	-	.	ID=three_prime_utr-42453;Parent=PASSSERD12728.4
22	GAF	gene	481144	503305	.	+	.	ID=PASSSERD12729;combinedEvidence=3;complete=2;maxEvidence=2;maxTie=1.0;transcripts=2
22	GeMoMa	mRNA	481144	503305	826	+	.	ID=PASSSERD12729.1;Parent=PASSSERD12729;aa=194;alternative="pyrgi_gene-YKT6";avgCov=1274.5069;bestScore=826;ce=7;evidence=2;iAA=0.8442;lpm=100;maxGap=5;maxScore=1008;minCov=0;minSplitReads=0;nps=0;oldID=onychos_rna-XM_041424783.1_R0;pAA=0.9196;prediction=0;raa=199;rce=7;ref-gene=onychos_gene-YKT6;start=M;stop=*;sumWeight=2.0;tae=1;tde=0.8333;tie=0.8333;tpc=0.9055
22	GeMoMa	exon	481144	481232	.	+	.	ID=nbis-exon-434023;Parent=PASSSERD12729.1;de=false;minCov=0;pc=0.382
22	GeMoMa	exon	494052	494134	.	+	.	ID=nbis-exon-434024;Parent=PASSSERD12729.1;de=false;minCov=0;pc=0.382
22	GeMoMa	exon	495314	495414	.	+	.	ID=nbis-exon-434025;Parent=PASSSERD12729.1;de=false;minCov=0;pc=0.382
22	GeMoMa	exon	496041	496145	.	+	.	ID=nbis-exon-434026;Parent=PASSSERD12729.1;de=false;minCov=0;pc=0.382
22	GeMoMa	exon	496294	496359	.	+	.	ID=nbis-exon-434027;Parent=PASSSERD12729.1;de=false;minCov=0;pc=0.382
22	GeMoMa	exon	496684	496785	.	+	.	ID=nbis-exon-434028;Parent=PASSSERD12729.1;de=false;minCov=0;pc=0.382
22	GeMoMa	exon	497041	497789	.	+	.	ID=nbis-exon-434029;Parent=PASSSERD12729.1;de=false;minCov=0;pc=0.382
22	GeMoMa	exon	501650	502132	.	+	.	ID=nbis-exon-434030;Parent=PASSSERD12729.1;de=false;minCov=0;pc=0.382
22	GeMoMa	exon	502238	503305	.	+	.	ID=nbis-exon-434031;Parent=PASSSERD12729.1;de=false;minCov=0;pc=0.382
22	GeMoMa	CDS	481144	481232	.	+	0	ID=cds-391986;Parent=PASSSERD12729.1;de=false;minCov=0;pc=0.382
22	GeMoMa	CDS	494052	494134	.	+	1	ID=cds-391987;Parent=PASSSERD12729.1;ae=true;de=true;minCov=249;pc=1
22	GeMoMa	CDS	495314	495414	.	+	2	ID=cds-391988;Parent=PASSSERD12729.1;ae=true;de=true;minCov=856;pc=1
22	GeMoMa	CDS	496041	496145	.	+	0	ID=cds-391989;Parent=PASSSERD12729.1;ae=true;de=true;minCov=1672;pc=1
22	GeMoMa	CDS	496294	496359	.	+	0	ID=cds-391990;Parent=PASSSERD12729.1;ae=true;de=true;minCov=1447;pc=1
22	GeMoMa	CDS	496684	496785	.	+	0	ID=cds-391991;Parent=PASSSERD12729.1;ae=true;de=true;minCov=1534;pc=1
22	GeMoMa	CDS	497041	497076	.	+	0	ID=cds-391992;Parent=PASSSERD12729.1;ae=true;minCov=1918;pc=1
22	AnnotationFinalizer_	three_prime_UTR	497077	497789	.	+	.	ID=three_prime_utr-42454;Parent=PASSSERD12729.1
22	AnnotationFinalizer_	three_prime_UTR	501650	502132	.	+	.	ID=three_prime_utr-42455;Parent=PASSSERD12729.1
22	AnnotationFinalizer_	three_prime_UTR	502238	503305	.	+	.	ID=three_prime_utr-42456;Parent=PASSSERD12729.1
22	GeMoMa	mRNA	493634	503305	1524	+	.	ID=PASSSERD12729.2;Parent=PASSSERD12729;aa=289;avgCov=860.2814;bestScore=1524;ce=6;evidence=1;iAA=1;lpm=289;maxGap=0;maxScore=1524;minCov=1;minSplitReads=793;nps=0;oldID=passerold_transcript:ENSPDOT00000017257_R0;pAA=1;prediction=0;raa=289;rce=6;ref-gene=passerold_gene:ENSPDOG00000011420;start=M;stop=*;sumWeight=0.8;tae=1;tde=1;tie=1;tpc=1
22	GeMoMa	exon	493634	494134	.	+	.	ID=nbis-exon-434032;Parent=PASSSERD12729.2;de=true;minCov=1;pc=1
22	GeMoMa	exon	495314	495414	.	+	.	ID=nbis-exon-434033;Parent=PASSSERD12729.2;de=true;minCov=1;pc=1
22	GeMoMa	exon	496041	496145	.	+	.	ID=nbis-exon-434034;Parent=PASSSERD12729.2;de=true;minCov=1;pc=1
22	GeMoMa	exon	496294	496359	.	+	.	ID=nbis-exon-434035;Parent=PASSSERD12729.2;de=true;minCov=1;pc=1
22	GeMoMa	exon	496684	496785	.	+	.	ID=nbis-exon-434036;Parent=PASSSERD12729.2;de=true;minCov=1;pc=1
22	GeMoMa	exon	497041	497789	.	+	.	ID=nbis-exon-434037;Parent=PASSSERD12729.2;de=true;minCov=1;pc=1
22	GeMoMa	exon	501650	502132	.	+	.	ID=nbis-exon-434038;Parent=PASSSERD12729.2;de=true;minCov=1;pc=1
22	GeMoMa	exon	502238	503305	.	+	.	ID=nbis-exon-434039;Parent=PASSSERD12729.2;de=true;minCov=1;pc=1
22	GeMoMa	CDS	493678	494134	.	+	0	ID=cds-391993;Parent=PASSSERD12729.2;de=true;minCov=1;pc=1
22	GeMoMa	CDS	495314	495414	.	+	2	ID=cds-391994;Parent=PASSSERD12729.2;ae=true;de=true;minCov=856;pc=1
22	GeMoMa	CDS	496041	496145	.	+	0	ID=cds-391995;Parent=PASSSERD12729.2;ae=true;de=true;minCov=1672;pc=1
22	GeMoMa	CDS	496294	496359	.	+	0	ID=cds-391996;Parent=PASSSERD12729.2;ae=true;de=true;minCov=1447;pc=1
22	GeMoMa	CDS	496684	496785	.	+	0	ID=cds-391997;Parent=PASSSERD12729.2;ae=true;de=true;minCov=1534;pc=1
22	GeMoMa	CDS	497041	497076	.	+	0	ID=cds-391998;Parent=PASSSERD12729.2;ae=true;minCov=1918;pc=1
22	AnnotationFinalizer_	five_prime_UTR	493634	493677	.	+	.	ID=five_prime_utr-52508;Parent=PASSSERD12729.2
22	AnnotationFinalizer_	three_prime_UTR	497077	497789	.	+	.	ID=three_prime_utr-42457;Parent=PASSSERD12729.2
22	AnnotationFinalizer_	three_prime_UTR	501650	502132	.	+	.	ID=three_prime_utr-42458;Parent=PASSSERD12729.2
22	AnnotationFinalizer_	three_prime_UTR	502238	503305	.	+	.	ID=three_prime_utr-42459;Parent=PASSSERD12729.2
22	GAF	gene	493634	549891	1750	-	.	ID=PASSSERD12730;Target=13675at9126 1 354;identity=0.9520;positive=0.9774;rank=1;combinedEvidence=4;complete=15;maxEvidence=4;maxTie=0.6667;transcripts=15
22	GeMoMa	mRNA	493634	537482	1733	-	.	ID=PASSSERD12730.3;Parent=PASSSERD12730;aa=494;alternative="onychos_gene-CAMK2D,pyrgi_gene-CAMK2D";avgCov=86.1053;bestScore=2604;ce=18;evidence=3;iAA=0.7255;lpm=53;maxGap=12;maxScore=2604;minCov=0;minSplitReads=0;nps=0;oldID=montanus_rna-XM_039710653.1_R3;pAA=0.7908;prediction=3;raa=493;rce=19;ref-gene=montanus_gene-CAMK2D;start=M;stop=*;sumWeight=2.8;tae=0.5882;tde=0.6471;tie=0.5882;tpc=0.8171
22	GeMoMa	exon	493634	493736	.	-	.	ID=nbis-exon-434187;Parent=PASSSERD12730.3;de=false;minCov=0;pc=0.23
22	GeMoMa	exon	499516	499744	.	-	.	ID=nbis-exon-434188;Parent=PASSSERD12730.3;de=false;minCov=0;pc=0.23
22	GeMoMa	exon	501233	501327	.	-	.	ID=nbis-exon-434189;Parent=PASSSERD12730.3;de=false;minCov=0;pc=0.23
22	GeMoMa	exon	501426	501501	.	-	.	ID=nbis-exon-434190;Parent=PASSSERD12730.3;de=false;minCov=0;pc=0.23
22	GeMoMa	exon	504042	504090	.	-	.	ID=nbis-exon-434191;Parent=PASSSERD12730.3;de=false;minCov=0;pc=0.23
22	GeMoMa	exon	504296	504340	.	-	.	ID=nbis-exon-434192;Parent=PASSSERD12730.3;de=false;minCov=0;pc=0.23
22	GeMoMa	exon	510191	510231	.	-	.	ID=nbis-exon-434193;Parent=PASSSERD12730.3;de=false;minCov=0;pc=0.23
22	GeMoMa	exon	510416	510500	.	-	.	ID=nbis-exon-434194;Parent=PASSSERD12730.3;de=false;minCov=0;pc=0.23
22	GeMoMa	exon	510583	510705	.	-	.	ID=nbis-exon-434195;Parent=PASSSERD12730.3;de=false;minCov=0;pc=0.23
22	GeMoMa	exon	510883	510977	.	-	.	ID=nbis-exon-434196;Parent=PASSSERD12730.3;de=false;minCov=0;pc=0.23
22	GeMoMa	exon	511371	511454	.	-	.	ID=nbis-exon-434197;Parent=PASSSERD12730.3;de=false;minCov=0;pc=0.23
22	GeMoMa	exon	511864	511966	.	-	.	ID=nbis-exon-434198;Parent=PASSSERD12730.3;de=false;minCov=0;pc=0.23
22	GeMoMa	exon	512382	512486	.	-	.	ID=nbis-exon-434199;Parent=PASSSERD12730.3;de=false;minCov=0;pc=0.23
22	GeMoMa	exon	515273	515316	.	-	.	ID=nbis-exon-434200;Parent=PASSSERD12730.3;de=false;minCov=0;pc=0.23
22	GeMoMa	exon	515462	515521	.	-	.	ID=nbis-exon-434201;Parent=PASSSERD12730.3;de=false;minCov=0;pc=0.23
22	GeMoMa	exon	515963	516041	.	-	.	ID=nbis-exon-434202;Parent=PASSSERD12730.3;de=false;minCov=0;pc=0.23
22	GeMoMa	exon	530998	531056	.	-	.	ID=nbis-exon-434203;Parent=PASSSERD12730.3;de=false;minCov=0;pc=0.23
22	GeMoMa	exon	537383	537482	.	-	.	ID=nbis-exon-434204;Parent=PASSSERD12730.3;de=false;minCov=0;pc=0.23
22	GeMoMa	CDS	493727	493736	.	-	1	ID=cds-392051;Parent=PASSSERD12730.3;ae=false;minCov=10;pc=1
22	GeMoMa	CDS	499516	499744	.	-	2	ID=cds-392050;Parent=PASSSERD12730.3;ae=true;de=true;minCov=62;pc=1
22	GeMoMa	CDS	501233	501327	.	-	1	ID=cds-392049;Parent=PASSSERD12730.3;ae=true;de=true;minCov=83;pc=1
22	GeMoMa	CDS	501426	501501	.	-	2	ID=cds-392048;Parent=PASSSERD12730.3;ae=true;de=true;minCov=42;pc=1
22	GeMoMa	CDS	504042	504090	.	-	0	ID=cds-392047;Parent=PASSSERD12730.3;ae=true;de=true;minCov=17;pc=1
22	GeMoMa	CDS	504296	504340	.	-	0	ID=cds-392046;Parent=PASSSERD12730.3;ae=false;de=true;minCov=7;pc=1
22	GeMoMa	CDS	510191	510231	.	-	2	ID=cds-392045;Parent=PASSSERD12730.3;ae=true;de=false;minCov=0;pc=0.2439
22	GeMoMa	CDS	510416	510500	.	-	0	ID=cds-392044;Parent=PASSSERD12730.3;ae=true;de=true;minCov=30;pc=1
22	GeMoMa	CDS	510583	510705	.	-	0	ID=cds-392043;Parent=PASSSERD12730.3;ae=true;de=true;minCov=67;pc=1
22	GeMoMa	CDS	510883	510977	.	-	2	ID=cds-392042;Parent=PASSSERD12730.3;ae=true;de=true;minCov=59;pc=1
22	GeMoMa	CDS	511371	511454	.	-	2	ID=cds-392041;Parent=PASSSERD12730.3;ae=true;de=true;minCov=62;pc=1
22	GeMoMa	CDS	511864	511966	.	-	0	ID=cds-392040;Parent=PASSSERD12730.3;ae=true;de=true;minCov=48;pc=1
22	GeMoMa	CDS	512382	512486	.	-	0	ID=cds-392039;Parent=PASSSERD12730.3;ae=false;de=true;minCov=4;pc=1
22	GeMoMa	CDS	515273	515316	.	-	2	ID=cds-392038;Parent=PASSSERD12730.3;ae=false;de=false;minCov=0;pc=0
22	GeMoMa	CDS	515462	515521	.	-	2	ID=cds-392037;Parent=PASSSERD12730.3;ae=false;de=false;minCov=0;pc=0
22	GeMoMa	CDS	515963	516041	.	-	0	ID=cds-392036;Parent=PASSSERD12730.3;ae=false;de=false;minCov=0;pc=0.2532
22	GeMoMa	CDS	530998	531056	.	-	2	ID=cds-392035;Parent=PASSSERD12730.3;ae=false;de=false;minCov=13;pc=1
22	GeMoMa	CDS	537383	537482	.	-	0	ID=cds-392034;Parent=PASSSERD12730.3;de=false;minCov=0;pc=0.23
22	AnnotationFinalizer_	three_prime_UTR	493634	493726	.	-	.	ID=three_prime_utr-42464;Parent=PASSSERD12730.3
22	GeMoMa	mRNA	494598	533709	1268	-	.	ID=PASSSERD12730.15;Parent=PASSSERD12730;aa=497;alternative="onychos_gene-CAMK2G";avgCov=38.1462;bestScore=2730;ce=19;evidence=2;iAA=0.6173;lpm=75;maxGap=11;maxScore=2730;minCov=0;minSplitReads=0;nps=0;oldID=montanus_rna-XM_039727294.1_R3;pAA=0.7974;prediction=3;raa=522;rce=21;ref-gene=montanus_gene-CAMK2G;start=M;stop=*;sumWeight=1.8;tae=0.5;tde=0.6111;tie=0.4444;tpc=0.9061
22	GeMoMa	exon	494598	494715	.	-	.	ID=nbis-exon-434149;Parent=PASSSERD12730.15;de=false;minCov=2;pc=1
22	GeMoMa	exon	494765	495572	.	-	.	ID=nbis-exon-434150;Parent=PASSSERD12730.15;de=false;minCov=2;pc=1
22	GeMoMa	exon	495703	495838	.	-	.	ID=nbis-exon-434151;Parent=PASSSERD12730.15;de=false;minCov=2;pc=1
22	GeMoMa	exon	501233	501327	.	-	.	ID=nbis-exon-434152;Parent=PASSSERD12730.15;de=false;minCov=2;pc=1
22	GeMoMa	exon	501426	501501	.	-	.	ID=nbis-exon-434153;Parent=PASSSERD12730.15;de=false;minCov=2;pc=1
22	GeMoMa	exon	502238	502403	.	-	.	ID=nbis-exon-434154;Parent=PASSSERD12730.15;de=false;minCov=2;pc=1
22	GeMoMa	exon	502658	502701	.	-	.	ID=nbis-exon-434155;Parent=PASSSERD12730.15;de=false;minCov=2;pc=1
22	GeMoMa	exon	504042	504090	.	-	.	ID=nbis-exon-434156;Parent=PASSSERD12730.15;de=false;minCov=2;pc=1
22	GeMoMa	exon	504296	504340	.	-	.	ID=nbis-exon-434157;Parent=PASSSERD12730.15;de=false;minCov=2;pc=1
22	GeMoMa	exon	504543	504668	.	-	.	ID=nbis-exon-434158;Parent=PASSSERD12730.15;de=false;minCov=2;pc=1
22	GeMoMa	exon	510191	510231	.	-	.	ID=nbis-exon-434159;Parent=PASSSERD12730.15;de=false;minCov=2;pc=1
22	GeMoMa	exon	510416	510500	.	-	.	ID=nbis-exon-434160;Parent=PASSSERD12730.15;de=false;minCov=2;pc=1
22	GeMoMa	exon	510583	510705	.	-	.	ID=nbis-exon-434161;Parent=PASSSERD12730.15;de=false;minCov=2;pc=1
22	GeMoMa	exon	510883	510977	.	-	.	ID=nbis-exon-434162;Parent=PASSSERD12730.15;de=false;minCov=2;pc=1
22	GeMoMa	exon	511371	511454	.	-	.	ID=nbis-exon-434163;Parent=PASSSERD12730.15;de=false;minCov=2;pc=1
22	GeMoMa	exon	511864	511966	.	-	.	ID=nbis-exon-434164;Parent=PASSSERD12730.15;de=false;minCov=2;pc=1
22	GeMoMa	exon	512382	512486	.	-	.	ID=nbis-exon-434165;Parent=PASSSERD12730.15;de=false;minCov=2;pc=1
22	GeMoMa	exon	515273	515316	.	-	.	ID=nbis-exon-434166;Parent=PASSSERD12730.15;de=false;minCov=2;pc=1
22	GeMoMa	exon	515462	515521	.	-	.	ID=nbis-exon-434167;Parent=PASSSERD12730.15;de=false;minCov=2;pc=1
22	GeMoMa	exon	533027	533097	.	-	.	ID=nbis-exon-434168;Parent=PASSSERD12730.15;de=false;minCov=2;pc=1
22	GeMoMa	exon	533500	533709	.	-	.	ID=nbis-exon-434169;Parent=PASSSERD12730.15;de=false;minCov=2;pc=1
22	GeMoMa	CDS	495834	495838	.	-	2	ID=cds-392259;Parent=PASSSERD12730.15;ae=false;minCov=4;pc=1
22	GeMoMa	CDS	501233	501327	.	-	1	ID=cds-392258;Parent=PASSSERD12730.15;ae=true;de=true;minCov=83;pc=1
22	GeMoMa	CDS	501426	501501	.	-	2	ID=cds-392257;Parent=PASSSERD12730.15;ae=true;de=true;minCov=42;pc=1
22	GeMoMa	CDS	502238	502403	.	-	0	ID=cds-392256;Parent=PASSSERD12730.15;ae=false;de=true;minCov=9;pc=1
22	GeMoMa	CDS	502658	502701	.	-	2	ID=cds-392255;Parent=PASSSERD12730.15;ae=false;de=false;minCov=16;pc=1
22	GeMoMa	CDS	504042	504090	.	-	0	ID=cds-392254;Parent=PASSSERD12730.15;ae=true;de=true;minCov=17;pc=1
22	GeMoMa	CDS	504296	504340	.	-	0	ID=cds-392253;Parent=PASSSERD12730.15;ae=false;de=true;minCov=7;pc=1
22	GeMoMa	CDS	504543	504668	.	-	0	ID=cds-392252;Parent=PASSSERD12730.15;ae=false;de=false;minCov=0;pc=0.9603
22	GeMoMa	CDS	510191	510231	.	-	2	ID=cds-392251;Parent=PASSSERD12730.15;ae=true;de=false;minCov=0;pc=0.2439
22	GeMoMa	CDS	510416	510500	.	-	0	ID=cds-392250;Parent=PASSSERD12730.15;ae=true;de=true;minCov=30;pc=1
22	GeMoMa	CDS	510583	510705	.	-	0	ID=cds-392249;Parent=PASSSERD12730.15;ae=true;de=true;minCov=67;pc=1
22	GeMoMa	CDS	510883	510977	.	-	2	ID=cds-392248;Parent=PASSSERD12730.15;ae=true;de=true;minCov=59;pc=1
22	GeMoMa	CDS	511371	511454	.	-	2	ID=cds-392247;Parent=PASSSERD12730.15;ae=true;de=true;minCov=62;pc=1
22	GeMoMa	CDS	511864	511966	.	-	0	ID=cds-392246;Parent=PASSSERD12730.15;ae=true;de=true;minCov=48;pc=1
22	GeMoMa	CDS	512382	512486	.	-	0	ID=cds-392245;Parent=PASSSERD12730.15;ae=false;de=true;minCov=4;pc=1
22	GeMoMa	CDS	515273	515316	.	-	2	ID=cds-392244;Parent=PASSSERD12730.15;ae=false;de=false;minCov=0;pc=0
22	GeMoMa	CDS	515462	515521	.	-	2	ID=cds-392243;Parent=PASSSERD12730.15;ae=false;de=false;minCov=0;pc=0
22	GeMoMa	CDS	533027	533097	.	-	1	ID=cds-392242;Parent=PASSSERD12730.15;ae=false;de=false;minCov=5;pc=1
22	GeMoMa	CDS	533500	533573	.	-	0	ID=cds-392241;Parent=PASSSERD12730.15;de=false;minCov=2;pc=1
22	AnnotationFinalizer_	five_prime_UTR	533574	533709	.	-	.	ID=five_prime_utr-52522;Parent=PASSSERD12730.15
22	AnnotationFinalizer_	three_prime_UTR	494598	494715	.	-	.	ID=three_prime_utr-42489;Parent=PASSSERD12730.15
22	AnnotationFinalizer_	three_prime_UTR	494765	495572	.	-	.	ID=three_prime_utr-42488;Parent=PASSSERD12730.15
22	AnnotationFinalizer_	three_prime_UTR	495703	495833	.	-	.	ID=three_prime_utr-42487;Parent=PASSSERD12730.15
22	GeMoMa	mRNA	499390	523981	1902	-	.	ID=PASSSERD12730.11;Parent=PASSSERD12730;aa=489;alternative="onychos_gene-CAMK2B";avgCov=53.3497;bestScore=2373;ce=18;evidence=2;iAA=0.7772;lpm=192;maxGap=17;maxScore=2863;minCov=0;minSplitReads=0;nps=0;oldID=montanus_rna-XM_039715810.1_R2;pAA=0.8435;prediction=2;raa=543;rce=20;ref-gene=montanus_gene-CAMK2B;start=M;stop=*;sumWeight=1.8;tae=0.5882;tde=0.5882;tie=0.5882;tpc=0.8528
22	GeMoMa	exon	499390	499439	.	-	.	ID=nbis-exon-434080;Parent=PASSSERD12730.11;de=false;minCov=4;pc=1
22	GeMoMa	exon	499510	499744	.	-	.	ID=nbis-exon-434081;Parent=PASSSERD12730.11;de=false;minCov=4;pc=1
22	GeMoMa	exon	501233	501327	.	-	.	ID=nbis-exon-434082;Parent=PASSSERD12730.11;de=false;minCov=4;pc=1
22	GeMoMa	exon	501426	501501	.	-	.	ID=nbis-exon-434083;Parent=PASSSERD12730.11;de=false;minCov=4;pc=1
22	GeMoMa	exon	504042	504090	.	-	.	ID=nbis-exon-434084;Parent=PASSSERD12730.11;de=false;minCov=4;pc=1
22	GeMoMa	exon	504296	504340	.	-	.	ID=nbis-exon-434085;Parent=PASSSERD12730.11;de=false;minCov=4;pc=1
22	GeMoMa	exon	504982	505029	.	-	.	ID=nbis-exon-434086;Parent=PASSSERD12730.11;de=false;minCov=4;pc=1
22	GeMoMa	exon	507153	507224	.	-	.	ID=nbis-exon-434087;Parent=PASSSERD12730.11;de=false;minCov=4;pc=1
22	GeMoMa	exon	510191	510231	.	-	.	ID=nbis-exon-434088;Parent=PASSSERD12730.11;de=false;minCov=4;pc=1
22	GeMoMa	exon	510416	510500	.	-	.	ID=nbis-exon-434089;Parent=PASSSERD12730.11;de=false;minCov=4;pc=1
22	GeMoMa	exon	510583	510705	.	-	.	ID=nbis-exon-434090;Parent=PASSSERD12730.11;de=false;minCov=4;pc=1
22	GeMoMa	exon	510883	510977	.	-	.	ID=nbis-exon-434091;Parent=PASSSERD12730.11;de=false;minCov=4;pc=1
22	GeMoMa	exon	511371	511454	.	-	.	ID=nbis-exon-434092;Parent=PASSSERD12730.11;de=false;minCov=4;pc=1
22	GeMoMa	exon	511864	511966	.	-	.	ID=nbis-exon-434093;Parent=PASSSERD12730.11;de=false;minCov=4;pc=1
22	GeMoMa	exon	512382	512486	.	-	.	ID=nbis-exon-434094;Parent=PASSSERD12730.11;de=false;minCov=4;pc=1
22	GeMoMa	exon	515273	515316	.	-	.	ID=nbis-exon-434095;Parent=PASSSERD12730.11;de=false;minCov=4;pc=1
22	GeMoMa	exon	515462	515521	.	-	.	ID=nbis-exon-434096;Parent=PASSSERD12730.11;de=false;minCov=4;pc=1
22	GeMoMa	exon	515864	515944	.	-	.	ID=nbis-exon-434097;Parent=PASSSERD12730.11;de=false;minCov=4;pc=1
22	GeMoMa	exon	523757	523981	.	-	.	ID=nbis-exon-434098;Parent=PASSSERD12730.11;de=false;minCov=4;pc=1
22	GeMoMa	CDS	499512	499744	.	-	2	ID=cds-392193;Parent=PASSSERD12730.11;ae=true;minCov=57;pc=1
22	GeMoMa	CDS	501233	501327	.	-	1	ID=cds-392192;Parent=PASSSERD12730.11;ae=true;de=true;minCov=83;pc=1
22	GeMoMa	CDS	501426	501501	.	-	2	ID=cds-392191;Parent=PASSSERD12730.11;ae=true;de=true;minCov=42;pc=1
22	GeMoMa	CDS	504042	504090	.	-	0	ID=cds-392190;Parent=PASSSERD12730.11;ae=true;de=true;minCov=17;pc=1
22	GeMoMa	CDS	504296	504340	.	-	0	ID=cds-392189;Parent=PASSSERD12730.11;ae=false;de=true;minCov=7;pc=1
22	GeMoMa	CDS	504982	505029	.	-	0	ID=cds-392188;Parent=PASSSERD12730.11;ae=false;de=false;minCov=2;pc=1
22	GeMoMa	CDS	507153	507224	.	-	0	ID=cds-392187;Parent=PASSSERD12730.11;ae=false;de=false;minCov=4;pc=1
22	GeMoMa	CDS	510191	510231	.	-	2	ID=cds-392186;Parent=PASSSERD12730.11;ae=true;de=false;minCov=0;pc=0.2439
22	GeMoMa	CDS	510416	510500	.	-	0	ID=cds-392185;Parent=PASSSERD12730.11;ae=true;de=true;minCov=30;pc=1
22	GeMoMa	CDS	510583	510705	.	-	0	ID=cds-392184;Parent=PASSSERD12730.11;ae=true;de=true;minCov=67;pc=1
22	GeMoMa	CDS	510883	510977	.	-	2	ID=cds-392183;Parent=PASSSERD12730.11;ae=true;de=true;minCov=59;pc=1
22	GeMoMa	CDS	511371	511454	.	-	2	ID=cds-392182;Parent=PASSSERD12730.11;ae=true;de=true;minCov=62;pc=1
22	GeMoMa	CDS	511864	511966	.	-	0	ID=cds-392181;Parent=PASSSERD12730.11;ae=true;de=true;minCov=48;pc=1
22	GeMoMa	CDS	512382	512486	.	-	0	ID=cds-392180;Parent=PASSSERD12730.11;ae=false;de=true;minCov=4;pc=1
22	GeMoMa	CDS	515273	515316	.	-	2	ID=cds-392179;Parent=PASSSERD12730.11;ae=false;de=false;minCov=0;pc=0
22	GeMoMa	CDS	515462	515521	.	-	2	ID=cds-392178;Parent=PASSSERD12730.11;ae=false;de=false;minCov=0;pc=0
22	GeMoMa	CDS	515864	515944	.	-	2	ID=cds-392177;Parent=PASSSERD12730.11;ae=false;de=false;minCov=0;pc=0
22	GeMoMa	CDS	523757	523784	.	-	0	ID=cds-392176;Parent=PASSSERD12730.11;de=false;minCov=4;pc=1
22	AnnotationFinalizer_	five_prime_UTR	523785	523981	.	-	.	ID=five_prime_utr-52518;Parent=PASSSERD12730.11
22	AnnotationFinalizer_	three_prime_UTR	499390	499439	.	-	.	ID=three_prime_utr-42480;Parent=PASSSERD12730.11
22	AnnotationFinalizer_	three_prime_UTR	499510	499511	.	-	.	ID=three_prime_utr-42479;Parent=PASSSERD12730.11
22	GeMoMa	mRNA	499390	523981	1795	-	.	ID=PASSSERD12730.12;Parent=PASSSERD12730;aa=434;alternative="onychos_gene-CAMK2B";avgCov=59.3564;bestScore=2336;ce=15;evidence=2;iAA=0.7778;lpm=192;maxGap=38;maxScore=2662;minCov=0;minSplitReads=0;nps=0;oldID=montanus_rna-XM_039715882.1_R3;pAA=0.8194;prediction=3;raa=504;rce=18;ref-gene=montanus_gene-CAMK2B;start=M;stop=*;sumWeight=1.8;tae=0.7143;tde=0.6429;tie=0.6429;tpc=0.8341
22	GeMoMa	exon	499390	499439	.	-	.	ID=nbis-exon-434099;Parent=PASSSERD12730.12;de=false;minCov=4;pc=1
22	GeMoMa	exon	499510	499744	.	-	.	ID=nbis-exon-434100;Parent=PASSSERD12730.12;de=false;minCov=4;pc=1
22	GeMoMa	exon	501233	501327	.	-	.	ID=nbis-exon-434101;Parent=PASSSERD12730.12;de=false;minCov=4;pc=1
22	GeMoMa	exon	501426	501501	.	-	.	ID=nbis-exon-434102;Parent=PASSSERD12730.12;de=false;minCov=4;pc=1
22	GeMoMa	exon	504042	504090	.	-	.	ID=nbis-exon-434103;Parent=PASSSERD12730.12;de=false;minCov=4;pc=1
22	GeMoMa	exon	510191	510231	.	-	.	ID=nbis-exon-434104;Parent=PASSSERD12730.12;de=false;minCov=4;pc=1
22	GeMoMa	exon	510416	510500	.	-	.	ID=nbis-exon-434105;Parent=PASSSERD12730.12;de=false;minCov=4;pc=1
22	GeMoMa	exon	510583	510705	.	-	.	ID=nbis-exon-434106;Parent=PASSSERD12730.12;de=false;minCov=4;pc=1
22	GeMoMa	exon	510883	510977	.	-	.	ID=nbis-exon-434107;Parent=PASSSERD12730.12;de=false;minCov=4;pc=1
22	GeMoMa	exon	511371	511454	.	-	.	ID=nbis-exon-434108;Parent=PASSSERD12730.12;de=false;minCov=4;pc=1
22	GeMoMa	exon	511864	511966	.	-	.	ID=nbis-exon-434109;Parent=PASSSERD12730.12;de=false;minCov=4;pc=1
22	GeMoMa	exon	512382	512486	.	-	.	ID=nbis-exon-434110;Parent=PASSSERD12730.12;de=false;minCov=4;pc=1
22	GeMoMa	exon	515273	515316	.	-	.	ID=nbis-exon-434111;Parent=PASSSERD12730.12;de=false;minCov=4;pc=1
22	GeMoMa	exon	515462	515521	.	-	.	ID=nbis-exon-434112;Parent=PASSSERD12730.12;de=false;minCov=4;pc=1
22	GeMoMa	exon	515864	515944	.	-	.	ID=nbis-exon-434113;Parent=PASSSERD12730.12;de=false;minCov=4;pc=1
22	GeMoMa	exon	523757	523981	.	-	.	ID=nbis-exon-434114;Parent=PASSSERD12730.12;de=false;minCov=4;pc=1
22	GeMoMa	CDS	499512	499744	.	-	2	ID=cds-392208;Parent=PASSSERD12730.12;ae=true;minCov=57;pc=1
22	GeMoMa	CDS	501233	501327	.	-	1	ID=cds-392207;Parent=PASSSERD12730.12;ae=true;de=true;minCov=83;pc=1
22	GeMoMa	CDS	501426	501501	.	-	2	ID=cds-392206;Parent=PASSSERD12730.12;ae=true;de=true;minCov=42;pc=1
22	GeMoMa	CDS	504042	504090	.	-	0	ID=cds-392205;Parent=PASSSERD12730.12;ae=true;de=true;minCov=17;pc=1
22	GeMoMa	CDS	510191	510231	.	-	2	ID=cds-392204;Parent=PASSSERD12730.12;ae=true;de=false;minCov=0;pc=0.2439
22	GeMoMa	CDS	510416	510500	.	-	0	ID=cds-392203;Parent=PASSSERD12730.12;ae=true;de=true;minCov=30;pc=1
22	GeMoMa	CDS	510583	510705	.	-	0	ID=cds-392202;Parent=PASSSERD12730.12;ae=true;de=true;minCov=67;pc=1
22	GeMoMa	CDS	510883	510977	.	-	2	ID=cds-392201;Parent=PASSSERD12730.12;ae=true;de=true;minCov=59;pc=1
22	GeMoMa	CDS	511371	511454	.	-	2	ID=cds-392200;Parent=PASSSERD12730.12;ae=true;de=true;minCov=62;pc=1
22	GeMoMa	CDS	511864	511966	.	-	0	ID=cds-392199;Parent=PASSSERD12730.12;ae=true;de=true;minCov=48;pc=1
22	GeMoMa	CDS	512382	512486	.	-	0	ID=cds-392198;Parent=PASSSERD12730.12;ae=false;de=true;minCov=4;pc=1
22	GeMoMa	CDS	515273	515316	.	-	2	ID=cds-392197;Parent=PASSSERD12730.12;ae=false;de=false;minCov=0;pc=0
22	GeMoMa	CDS	515462	515521	.	-	2	ID=cds-392196;Parent=PASSSERD12730.12;ae=false;de=false;minCov=0;pc=0
22	GeMoMa	CDS	515864	515944	.	-	2	ID=cds-392195;Parent=PASSSERD12730.12;ae=false;de=false;minCov=0;pc=0
22	GeMoMa	CDS	523757	523784	.	-	0	ID=cds-392194;Parent=PASSSERD12730.12;de=false;minCov=4;pc=1
22	AnnotationFinalizer_	five_prime_UTR	523785	523981	.	-	.	ID=five_prime_utr-52519;Parent=PASSSERD12730.12
22	AnnotationFinalizer_	three_prime_UTR	499390	499439	.	-	.	ID=three_prime_utr-42482;Parent=PASSSERD12730.12
22	AnnotationFinalizer_	three_prime_UTR	499510	499511	.	-	.	ID=three_prime_utr-42481;Parent=PASSSERD12730.12
22	GeMoMa	mRNA	499390	523981	1790	-	.	ID=PASSSERD12730.13;Parent=PASSSERD12730;aa=459;alternative="onychos_gene-CAMK2B";avgCov=56.4176;bestScore=2304;ce=16;evidence=2;iAA=0.7637;lpm=192;maxGap=17;maxScore=2786;minCov=0;minSplitReads=0;nps=0;oldID=montanus_rna-XM_039715828.1_R3;pAA=0.8147;prediction=3;raa=529;rce=19;ref-gene=montanus_gene-CAMK2B;start=M;stop=*;sumWeight=1.8;tae=0.6667;tde=0.6;tie=0.6;tpc=0.8431
22	GeMoMa	exon	499390	499439	.	-	.	ID=nbis-exon-434115;Parent=PASSSERD12730.13;de=false;minCov=4;pc=1
22	GeMoMa	exon	499510	499744	.	-	.	ID=nbis-exon-434116;Parent=PASSSERD12730.13;de=false;minCov=4;pc=1
22	GeMoMa	exon	501233	501327	.	-	.	ID=nbis-exon-434117;Parent=PASSSERD12730.13;de=false;minCov=4;pc=1
22	GeMoMa	exon	501426	501501	.	-	.	ID=nbis-exon-434118;Parent=PASSSERD12730.13;de=false;minCov=4;pc=1
22	GeMoMa	exon	504042	504093	.	-	.	ID=nbis-exon-434119;Parent=PASSSERD12730.13;de=false;minCov=4;pc=1
22	GeMoMa	exon	507153	507224	.	-	.	ID=nbis-exon-434120;Parent=PASSSERD12730.13;de=false;minCov=4;pc=1
22	GeMoMa	exon	510191	510231	.	-	.	ID=nbis-exon-434121;Parent=PASSSERD12730.13;de=false;minCov=4;pc=1
22	GeMoMa	exon	510416	510500	.	-	.	ID=nbis-exon-434122;Parent=PASSSERD12730.13;de=false;minCov=4;pc=1
22	GeMoMa	exon	510583	510705	.	-	.	ID=nbis-exon-434123;Parent=PASSSERD12730.13;de=false;minCov=4;pc=1
22	GeMoMa	exon	510883	510977	.	-	.	ID=nbis-exon-434124;Parent=PASSSERD12730.13;de=false;minCov=4;pc=1
22	GeMoMa	exon	511371	511454	.	-	.	ID=nbis-exon-434125;Parent=PASSSERD12730.13;de=false;minCov=4;pc=1
22	GeMoMa	exon	511864	511966	.	-	.	ID=nbis-exon-434126;Parent=PASSSERD12730.13;de=false;minCov=4;pc=1
22	GeMoMa	exon	512382	512486	.	-	.	ID=nbis-exon-434127;Parent=PASSSERD12730.13;de=false;minCov=4;pc=1
22	GeMoMa	exon	515273	515316	.	-	.	ID=nbis-exon-434128;Parent=PASSSERD12730.13;de=false;minCov=4;pc=1
22	GeMoMa	exon	515462	515521	.	-	.	ID=nbis-exon-434129;Parent=PASSSERD12730.13;de=false;minCov=4;pc=1
22	GeMoMa	exon	515864	515944	.	-	.	ID=nbis-exon-434130;Parent=PASSSERD12730.13;de=false;minCov=4;pc=1
22	GeMoMa	exon	523757	523981	.	-	.	ID=nbis-exon-434131;Parent=PASSSERD12730.13;de=false;minCov=4;pc=1
22	GeMoMa	CDS	499512	499744	.	-	2	ID=cds-392224;Parent=PASSSERD12730.13;ae=true;minCov=57;pc=1
22	GeMoMa	CDS	501233	501327	.	-	1	ID=cds-392223;Parent=PASSSERD12730.13;ae=true;de=true;minCov=83;pc=1
22	GeMoMa	CDS	501426	501501	.	-	2	ID=cds-392222;Parent=PASSSERD12730.13;ae=true;de=true;minCov=42;pc=1
22	GeMoMa	CDS	504042	504093	.	-	0	ID=cds-392221;Parent=PASSSERD12730.13;ae=true;de=true;minCov=10;pc=1
22	GeMoMa	CDS	507153	507224	.	-	0	ID=cds-392220;Parent=PASSSERD12730.13;ae=false;de=false;minCov=4;pc=1
22	GeMoMa	CDS	510191	510231	.	-	2	ID=cds-392219;Parent=PASSSERD12730.13;ae=true;de=false;minCov=0;pc=0.2439
22	GeMoMa	CDS	510416	510500	.	-	0	ID=cds-392218;Parent=PASSSERD12730.13;ae=true;de=true;minCov=30;pc=1
22	GeMoMa	CDS	510583	510705	.	-	0	ID=cds-392217;Parent=PASSSERD12730.13;ae=true;de=true;minCov=67;pc=1
22	GeMoMa	CDS	510883	510977	.	-	2	ID=cds-392216;Parent=PASSSERD12730.13;ae=true;de=true;minCov=59;pc=1
22	GeMoMa	CDS	511371	511454	.	-	2	ID=cds-392215;Parent=PASSSERD12730.13;ae=true;de=true;minCov=62;pc=1
22	GeMoMa	CDS	511864	511966	.	-	0	ID=cds-392214;Parent=PASSSERD12730.13;ae=true;de=true;minCov=48;pc=1
22	GeMoMa	CDS	512382	512486	.	-	0	ID=cds-392213;Parent=PASSSERD12730.13;ae=false;de=true;minCov=4;pc=1
22	GeMoMa	CDS	515273	515316	.	-	2	ID=cds-392212;Parent=PASSSERD12730.13;ae=false;de=false;minCov=0;pc=0
22	GeMoMa	CDS	515462	515521	.	-	2	ID=cds-392211;Parent=PASSSERD12730.13;ae=false;de=false;minCov=0;pc=0
22	GeMoMa	CDS	515864	515944	.	-	2	ID=cds-392210;Parent=PASSSERD12730.13;ae=false;de=false;minCov=0;pc=0
22	GeMoMa	CDS	523757	523784	.	-	0	ID=cds-392209;Parent=PASSSERD12730.13;de=false;minCov=4;pc=1
22	AnnotationFinalizer_	five_prime_UTR	523785	523981	.	-	.	ID=five_prime_utr-52520;Parent=PASSSERD12730.13
22	AnnotationFinalizer_	three_prime_UTR	499390	499439	.	-	.	ID=three_prime_utr-42484;Parent=PASSSERD12730.13
22	AnnotationFinalizer_	three_prime_UTR	499510	499511	.	-	.	ID=three_prime_utr-42483;Parent=PASSSERD12730.13
22	GeMoMa	mRNA	499390	523981	1785	-	.	ID=PASSSERD12730.14;Parent=PASSSERD12730;aa=458;alternative="onychos_gene-CAMK2B";avgCov=56.5167;bestScore=2316;ce=16;evidence=2;iAA=0.7633;lpm=192;maxGap=17;maxScore=2781;minCov=0;minSplitReads=0;nps=0;oldID=montanus_rna-XM_039715846.1_R3;pAA=0.8144;prediction=3;raa=528;rce=19;ref-gene=montanus_gene-CAMK2B;start=M;stop=*;sumWeight=1.8;tae=0.6667;tde=0.6;tie=0.6;tpc=0.8428
22	GeMoMa	exon	499390	499439	.	-	.	ID=nbis-exon-434132;Parent=PASSSERD12730.14;de=false;minCov=4;pc=1
22	GeMoMa	exon	499510	499744	.	-	.	ID=nbis-exon-434133;Parent=PASSSERD12730.14;de=false;minCov=4;pc=1
22	GeMoMa	exon	501233	501327	.	-	.	ID=nbis-exon-434134;Parent=PASSSERD12730.14;de=false;minCov=4;pc=1
22	GeMoMa	exon	501426	501501	.	-	.	ID=nbis-exon-434135;Parent=PASSSERD12730.14;de=false;minCov=4;pc=1
22	GeMoMa	exon	504042	504090	.	-	.	ID=nbis-exon-434136;Parent=PASSSERD12730.14;de=false;minCov=4;pc=1
22	GeMoMa	exon	507153	507224	.	-	.	ID=nbis-exon-434137;Parent=PASSSERD12730.14;de=false;minCov=4;pc=1
22	GeMoMa	exon	510191	510231	.	-	.	ID=nbis-exon-434138;Parent=PASSSERD12730.14;de=false;minCov=4;pc=1
22	GeMoMa	exon	510416	510500	.	-	.	ID=nbis-exon-434139;Parent=PASSSERD12730.14;de=false;minCov=4;pc=1
22	GeMoMa	exon	510583	510705	.	-	.	ID=nbis-exon-434140;Parent=PASSSERD12730.14;de=false;minCov=4;pc=1
22	GeMoMa	exon	510883	510977	.	-	.	ID=nbis-exon-434141;Parent=PASSSERD12730.14;de=false;minCov=4;pc=1
22	GeMoMa	exon	511371	511454	.	-	.	ID=nbis-exon-434142;Parent=PASSSERD12730.14;de=false;minCov=4;pc=1
22	GeMoMa	exon	511864	511966	.	-	.	ID=nbis-exon-434143;Parent=PASSSERD12730.14;de=false;minCov=4;pc=1
22	GeMoMa	exon	512382	512486	.	-	.	ID=nbis-exon-434144;Parent=PASSSERD12730.14;de=false;minCov=4;pc=1
22	GeMoMa	exon	515273	515316	.	-	.	ID=nbis-exon-434145;Parent=PASSSERD12730.14;de=false;minCov=4;pc=1
22	GeMoMa	exon	515462	515521	.	-	.	ID=nbis-exon-434146;Parent=PASSSERD12730.14;de=false;minCov=4;pc=1
22	GeMoMa	exon	515864	515944	.	-	.	ID=nbis-exon-434147;Parent=PASSSERD12730.14;de=false;minCov=4;pc=1
22	GeMoMa	exon	523757	523981	.	-	.	ID=nbis-exon-434148;Parent=PASSSERD12730.14;de=false;minCov=4;pc=1
22	GeMoMa	CDS	499512	499744	.	-	2	ID=cds-392240;Parent=PASSSERD12730.14;ae=true;minCov=57;pc=1
22	GeMoMa	CDS	501233	501327	.	-	1	ID=cds-392239;Parent=PASSSERD12730.14;ae=true;de=true;minCov=83;pc=1
22	GeMoMa	CDS	501426	501501	.	-	2	ID=cds-392238;Parent=PASSSERD12730.14;ae=true;de=true;minCov=42;pc=1
22	GeMoMa	CDS	504042	504090	.	-	0	ID=cds-392237;Parent=PASSSERD12730.14;ae=true;de=true;minCov=17;pc=1
22	GeMoMa	CDS	507153	507224	.	-	0	ID=cds-392236;Parent=PASSSERD12730.14;ae=false;de=false;minCov=4;pc=1
22	GeMoMa	CDS	510191	510231	.	-	2	ID=cds-392235;Parent=PASSSERD12730.14;ae=true;de=false;minCov=0;pc=0.2439
22	GeMoMa	CDS	510416	510500	.	-	0	ID=cds-392234;Parent=PASSSERD12730.14;ae=true;de=true;minCov=30;pc=1
22	GeMoMa	CDS	510583	510705	.	-	0	ID=cds-392233;Parent=PASSSERD12730.14;ae=true;de=true;minCov=67;pc=1
22	GeMoMa	CDS	510883	510977	.	-	2	ID=cds-392232;Parent=PASSSERD12730.14;ae=true;de=true;minCov=59;pc=1
22	GeMoMa	CDS	511371	511454	.	-	2	ID=cds-392231;Parent=PASSSERD12730.14;ae=true;de=true;minCov=62;pc=1
22	GeMoMa	CDS	511864	511966	.	-	0	ID=cds-392230;Parent=PASSSERD12730.14;ae=true;de=true;minCov=48;pc=1
22	GeMoMa	CDS	512382	512486	.	-	0	ID=cds-392229;Parent=PASSSERD12730.14;ae=false;de=true;minCov=4;pc=1
22	GeMoMa	CDS	515273	515316	.	-	2	ID=cds-392228;Parent=PASSSERD12730.14;ae=false;de=false;minCov=0;pc=0
22	GeMoMa	CDS	515462	515521	.	-	2	ID=cds-392227;Parent=PASSSERD12730.14;ae=false;de=false;minCov=0;pc=0
22	GeMoMa	CDS	515864	515944	.	-	2	ID=cds-392226;Parent=PASSSERD12730.14;ae=false;de=false;minCov=0;pc=0
22	GeMoMa	CDS	523757	523784	.	-	0	ID=cds-392225;Parent=PASSSERD12730.14;de=false;minCov=4;pc=1
22	AnnotationFinalizer_	five_prime_UTR	523785	523981	.	-	.	ID=five_prime_utr-52521;Parent=PASSSERD12730.14
22	AnnotationFinalizer_	three_prime_UTR	499390	499439	.	-	.	ID=three_prime_utr-42486;Parent=PASSSERD12730.14
22	AnnotationFinalizer_	three_prime_UTR	499510	499511	.	-	.	ID=three_prime_utr-42485;Parent=PASSSERD12730.14
22	GeMoMa	mRNA	499390	533709	1647	-	.	ID=PASSSERD12730.1;Parent=PASSSERD12730;aa=573;alternative="montanus_gene-CAMK2G,onychos_gene-CAMK2G,passerold_gene:ENSPDOG00000006131,pyrgi_gene-CAMK2G";avgCov=47.9872;bestScore=3150;ce=19;evidence=4;iAA=0.6519;lpm=75;maxGap=11;maxScore=3150;minCov=0;minSplitReads=0;nps=0;oldID=montanus_rna-XM_039727288.1_R3;pAA=0.8128;prediction=3;raa=598;rce=21;ref-gene=montanus_gene-CAMK2G;start=M;stop=*;sumWeight=3.6;tae=0.5556;tde=0.6111;tie=0.5;tpc=0.9186
22	GeMoMa	exon	499390	499439	.	-	.	ID=nbis-exon-434040;Parent=PASSSERD12730.1;de=false;minCov=2;pc=1
22	GeMoMa	exon	499510	499744	.	-	.	ID=nbis-exon-434041;Parent=PASSSERD12730.1;de=false;minCov=2;pc=1
22	GeMoMa	exon	501233	501327	.	-	.	ID=nbis-exon-434042;Parent=PASSSERD12730.1;de=false;minCov=2;pc=1
22	GeMoMa	exon	501426	501501	.	-	.	ID=nbis-exon-434043;Parent=PASSSERD12730.1;de=false;minCov=2;pc=1
22	GeMoMa	exon	502238	502403	.	-	.	ID=nbis-exon-434044;Parent=PASSSERD12730.1;de=false;minCov=2;pc=1
22	GeMoMa	exon	502658	502701	.	-	.	ID=nbis-exon-434045;Parent=PASSSERD12730.1;de=false;minCov=2;pc=1
22	GeMoMa	exon	504042	504090	.	-	.	ID=nbis-exon-434046;Parent=PASSSERD12730.1;de=false;minCov=2;pc=1
22	GeMoMa	exon	504296	504340	.	-	.	ID=nbis-exon-434047;Parent=PASSSERD12730.1;de=false;minCov=2;pc=1
22	GeMoMa	exon	504543	504668	.	-	.	ID=nbis-exon-434048;Parent=PASSSERD12730.1;de=false;minCov=2;pc=1
22	GeMoMa	exon	510191	510231	.	-	.	ID=nbis-exon-434049;Parent=PASSSERD12730.1;de=false;minCov=2;pc=1
22	GeMoMa	exon	510416	510500	.	-	.	ID=nbis-exon-434050;Parent=PASSSERD12730.1;de=false;minCov=2;pc=1
22	GeMoMa	exon	510583	510705	.	-	.	ID=nbis-exon-434051;Parent=PASSSERD12730.1;de=false;minCov=2;pc=1
22	GeMoMa	exon	510883	510977	.	-	.	ID=nbis-exon-434052;Parent=PASSSERD12730.1;de=false;minCov=2;pc=1
22	GeMoMa	exon	511371	511454	.	-	.	ID=nbis-exon-434053;Parent=PASSSERD12730.1;de=false;minCov=2;pc=1
22	GeMoMa	exon	511864	511966	.	-	.	ID=nbis-exon-434054;Parent=PASSSERD12730.1;de=false;minCov=2;pc=1
22	GeMoMa	exon	512382	512486	.	-	.	ID=nbis-exon-434055;Parent=PASSSERD12730.1;de=false;minCov=2;pc=1
22	GeMoMa	exon	515273	515316	.	-	.	ID=nbis-exon-434056;Parent=PASSSERD12730.1;de=false;minCov=2;pc=1
22	GeMoMa	exon	515462	515521	.	-	.	ID=nbis-exon-434057;Parent=PASSSERD12730.1;de=false;minCov=2;pc=1
22	GeMoMa	exon	533027	533097	.	-	.	ID=nbis-exon-434058;Parent=PASSSERD12730.1;de=false;minCov=2;pc=1
22	GeMoMa	exon	533500	533709	.	-	.	ID=nbis-exon-434059;Parent=PASSSERD12730.1;de=false;minCov=2;pc=1
22	GeMoMa	CDS	499512	499744	.	-	2	ID=cds-392017;Parent=PASSSERD12730.1;ae=true;minCov=57;pc=1
22	GeMoMa	CDS	501233	501327	.	-	1	ID=cds-392016;Parent=PASSSERD12730.1;ae=true;de=true;minCov=83;pc=1
22	GeMoMa	CDS	501426	501501	.	-	2	ID=cds-392015;Parent=PASSSERD12730.1;ae=true;de=true;minCov=42;pc=1
22	GeMoMa	CDS	502238	502403	.	-	0	ID=cds-392014;Parent=PASSSERD12730.1;ae=false;de=true;minCov=9;pc=1
22	GeMoMa	CDS	502658	502701	.	-	2	ID=cds-392013;Parent=PASSSERD12730.1;ae=false;de=false;minCov=16;pc=1
22	GeMoMa	CDS	504042	504090	.	-	0	ID=cds-392012;Parent=PASSSERD12730.1;ae=true;de=true;minCov=17;pc=1
22	GeMoMa	CDS	504296	504340	.	-	0	ID=cds-392011;Parent=PASSSERD12730.1;ae=false;de=true;minCov=7;pc=1
22	GeMoMa	CDS	504543	504668	.	-	0	ID=cds-392010;Parent=PASSSERD12730.1;ae=false;de=false;minCov=0;pc=0.9603
22	GeMoMa	CDS	510191	510231	.	-	2	ID=cds-392009;Parent=PASSSERD12730.1;ae=true;de=false;minCov=0;pc=0.2439
22	GeMoMa	CDS	510416	510500	.	-	0	ID=cds-392008;Parent=PASSSERD12730.1;ae=true;de=true;minCov=30;pc=1
22	GeMoMa	CDS	510583	510705	.	-	0	ID=cds-392007;Parent=PASSSERD12730.1;ae=true;de=true;minCov=67;pc=1
22	GeMoMa	CDS	510883	510977	.	-	2	ID=cds-392006;Parent=PASSSERD12730.1;ae=true;de=true;minCov=59;pc=1
22	GeMoMa	CDS	511371	511454	.	-	2	ID=cds-392005;Parent=PASSSERD12730.1;ae=true;de=true;minCov=62;pc=1
22	GeMoMa	CDS	511864	511966	.	-	0	ID=cds-392004;Parent=PASSSERD12730.1;ae=true;de=true;minCov=48;pc=1
22	GeMoMa	CDS	512382	512486	.	-	0	ID=cds-392003;Parent=PASSSERD12730.1;ae=false;de=true;minCov=4;pc=1
22	GeMoMa	CDS	515273	515316	.	-	2	ID=cds-392002;Parent=PASSSERD12730.1;ae=false;de=false;minCov=0;pc=0
22	GeMoMa	CDS	515462	515521	.	-	2	ID=cds-392001;Parent=PASSSERD12730.1;ae=false;de=false;minCov=0;pc=0
22	GeMoMa	CDS	533027	533097	.	-	1	ID=cds-392000;Parent=PASSSERD12730.1;ae=false;de=false;minCov=5;pc=1
22	GeMoMa	CDS	533500	533573	.	-	0	ID=cds-391999;Parent=PASSSERD12730.1;de=false;minCov=2;pc=1
22	AnnotationFinalizer_	five_prime_UTR	533574	533709	.	-	.	ID=five_prime_utr-52509;Parent=PASSSERD12730.1
22	AnnotationFinalizer_	three_prime_UTR	499390	499439	.	-	.	ID=three_prime_utr-42461;Parent=PASSSERD12730.1
22	AnnotationFinalizer_	three_prime_UTR	499510	499511	.	-	.	ID=three_prime_utr-42460;Parent=PASSSERD12730.1
22	GeMoMa	mRNA	499390	533709	1748	-	.	ID=PASSSERD12730.2;Parent=PASSSERD12730;aa=461;alternative="onychos_gene-CAMK2G,pyrgi_gene-CAMK2G";avgCov=56.5951;bestScore=2623;ce=16;evidence=3;iAA=0.757;lpm=75;maxGap=14;maxScore=2623;minCov=0;minSplitReads=0;nps=0;oldID=montanus_rna-XM_039727297.1_R3;pAA=0.8454;prediction=3;raa=495;rce=18;ref-gene=montanus_gene-CAMK2G;start=M;stop=*;sumWeight=2.8;tae=0.6667;tde=0.6667;tie=0.6667;tpc=0.9024
22	GeMoMa	exon	499390	499439	.	-	.	ID=nbis-exon-434170;Parent=PASSSERD12730.2;de=false;minCov=2;pc=1
22	GeMoMa	exon	499510	499744	.	-	.	ID=nbis-exon-434171;Parent=PASSSERD12730.2;de=false;minCov=2;pc=1
22	GeMoMa	exon	501233	501327	.	-	.	ID=nbis-exon-434172;Parent=PASSSERD12730.2;de=false;minCov=2;pc=1
22	GeMoMa	exon	501426	501501	.	-	.	ID=nbis-exon-434173;Parent=PASSSERD12730.2;de=false;minCov=2;pc=1
22	GeMoMa	exon	504042	504090	.	-	.	ID=nbis-exon-434174;Parent=PASSSERD12730.2;de=false;minCov=2;pc=1
22	GeMoMa	exon	504296	504340	.	-	.	ID=nbis-exon-434175;Parent=PASSSERD12730.2;de=false;minCov=2;pc=1
22	GeMoMa	exon	510191	510231	.	-	.	ID=nbis-exon-434176;Parent=PASSSERD12730.2;de=false;minCov=2;pc=1
22	GeMoMa	exon	510416	510500	.	-	.	ID=nbis-exon-434177;Parent=PASSSERD12730.2;de=false;minCov=2;pc=1
22	GeMoMa	exon	510583	510705	.	-	.	ID=nbis-exon-434178;Parent=PASSSERD12730.2;de=false;minCov=2;pc=1
22	GeMoMa	exon	510883	510977	.	-	.	ID=nbis-exon-434179;Parent=PASSSERD12730.2;de=false;minCov=2;pc=1
22	GeMoMa	exon	511371	511454	.	-	.	ID=nbis-exon-434180;Parent=PASSSERD12730.2;de=false;minCov=2;pc=1
22	GeMoMa	exon	511864	511966	.	-	.	ID=nbis-exon-434181;Parent=PASSSERD12730.2;de=false;minCov=2;pc=1
22	GeMoMa	exon	512382	512486	.	-	.	ID=nbis-exon-434182;Parent=PASSSERD12730.2;de=false;minCov=2;pc=1
22	GeMoMa	exon	515273	515316	.	-	.	ID=nbis-exon-434183;Parent=PASSSERD12730.2;de=false;minCov=2;pc=1
22	GeMoMa	exon	515462	515521	.	-	.	ID=nbis-exon-434184;Parent=PASSSERD12730.2;de=false;minCov=2;pc=1
22	GeMoMa	exon	533027	533097	.	-	.	ID=nbis-exon-434185;Parent=PASSSERD12730.2;de=false;minCov=2;pc=1
22	GeMoMa	exon	533500	533709	.	-	.	ID=nbis-exon-434186;Parent=PASSSERD12730.2;de=false;minCov=2;pc=1
22	GeMoMa	CDS	499512	499744	.	-	2	ID=cds-392033;Parent=PASSSERD12730.2;ae=true;minCov=57;pc=1
22	GeMoMa	CDS	501233	501327	.	-	1	ID=cds-392032;Parent=PASSSERD12730.2;ae=true;de=true;minCov=83;pc=1
22	GeMoMa	CDS	501426	501501	.	-	2	ID=cds-392031;Parent=PASSSERD12730.2;ae=true;de=true;minCov=42;pc=1
22	GeMoMa	CDS	504042	504090	.	-	0	ID=cds-392030;Parent=PASSSERD12730.2;ae=true;de=true;minCov=17;pc=1
22	GeMoMa	CDS	504296	504340	.	-	0	ID=cds-392029;Parent=PASSSERD12730.2;ae=false;de=true;minCov=7;pc=1
22	GeMoMa	CDS	510191	510231	.	-	2	ID=cds-392028;Parent=PASSSERD12730.2;ae=true;de=false;minCov=0;pc=0.2439
22	GeMoMa	CDS	510416	510500	.	-	0	ID=cds-392027;Parent=PASSSERD12730.2;ae=true;de=true;minCov=30;pc=1
22	GeMoMa	CDS	510583	510705	.	-	0	ID=cds-392026;Parent=PASSSERD12730.2;ae=true;de=true;minCov=67;pc=1
22	GeMoMa	CDS	510883	510977	.	-	2	ID=cds-392025;Parent=PASSSERD12730.2;ae=true;de=true;minCov=59;pc=1
22	GeMoMa	CDS	511371	511454	.	-	2	ID=cds-392024;Parent=PASSSERD12730.2;ae=true;de=true;minCov=62;pc=1
22	GeMoMa	CDS	511864	511966	.	-	0	ID=cds-392023;Parent=PASSSERD12730.2;ae=true;de=true;minCov=48;pc=1
22	GeMoMa	CDS	512382	512486	.	-	0	ID=cds-392022;Parent=PASSSERD12730.2;ae=false;de=true;minCov=4;pc=1
22	GeMoMa	CDS	515273	515316	.	-	2	ID=cds-392021;Parent=PASSSERD12730.2;ae=false;de=false;minCov=0;pc=0
22	GeMoMa	CDS	515462	515521	.	-	2	ID=cds-392020;Parent=PASSSERD12730.2;ae=false;de=false;minCov=0;pc=0
22	GeMoMa	CDS	533027	533097	.	-	1	ID=cds-392019;Parent=PASSSERD12730.2;ae=false;de=false;minCov=5;pc=1
22	GeMoMa	CDS	533500	533573	.	-	0	ID=cds-392018;Parent=PASSSERD12730.2;de=false;minCov=2;pc=1
22	AnnotationFinalizer_	five_prime_UTR	533574	533709	.	-	.	ID=five_prime_utr-52510;Parent=PASSSERD12730.2
22	AnnotationFinalizer_	three_prime_UTR	499390	499439	.	-	.	ID=three_prime_utr-42463;Parent=PASSSERD12730.2
22	AnnotationFinalizer_	three_prime_UTR	499510	499511	.	-	.	ID=three_prime_utr-42462;Parent=PASSSERD12730.2
22	GeMoMa	mRNA	499390	533709	1732	-	.	ID=PASSSERD12730.4;Parent=PASSSERD12730;aa=487;alternative="onychos_gene-CAMK2G,pyrgi_gene-CAMK2G";avgCov=54.0541;bestScore=2675;ce=17;evidence=3;iAA=0.7432;lpm=75;maxGap=9;maxScore=2675;minCov=0;minSplitReads=0;nps=0;oldID=montanus_rna-XM_039727296.1_R3;pAA=0.8378;prediction=3;raa=506;rce=19;ref-gene=montanus_gene-CAMK2G;start=M;stop=*;sumWeight=2.8;tae=0.625;tde=0.625;tie=0.625;tpc=0.9076
22	GeMoMa	exon	499390	499439	.	-	.	ID=nbis-exon-434205;Parent=PASSSERD12730.4;de=false;minCov=2;pc=1
22	GeMoMa	exon	499510	499744	.	-	.	ID=nbis-exon-434206;Parent=PASSSERD12730.4;de=false;minCov=2;pc=1
22	GeMoMa	exon	501233	501327	.	-	.	ID=nbis-exon-434207;Parent=PASSSERD12730.4;de=false;minCov=2;pc=1
22	GeMoMa	exon	501426	501501	.	-	.	ID=nbis-exon-434208;Parent=PASSSERD12730.4;de=false;minCov=2;pc=1
22	GeMoMa	exon	504042	504090	.	-	.	ID=nbis-exon-434209;Parent=PASSSERD12730.4;de=false;minCov=2;pc=1
22	GeMoMa	exon	504296	504340	.	-	.	ID=nbis-exon-434210;Parent=PASSSERD12730.4;de=false;minCov=2;pc=1
22	GeMoMa	exon	504539	504616	.	-	.	ID=nbis-exon-434211;Parent=PASSSERD12730.4;de=false;minCov=2;pc=1
22	GeMoMa	exon	510191	510231	.	-	.	ID=nbis-exon-434212;Parent=PASSSERD12730.4;de=false;minCov=2;pc=1
22	GeMoMa	exon	510416	510500	.	-	.	ID=nbis-exon-434213;Parent=PASSSERD12730.4;de=false;minCov=2;pc=1
22	GeMoMa	exon	510583	510705	.	-	.	ID=nbis-exon-434214;Parent=PASSSERD12730.4;de=false;minCov=2;pc=1
22	GeMoMa	exon	510883	510977	.	-	.	ID=nbis-exon-434215;Parent=PASSSERD12730.4;de=false;minCov=2;pc=1
22	GeMoMa	exon	511371	511454	.	-	.	ID=nbis-exon-434216;Parent=PASSSERD12730.4;de=false;minCov=2;pc=1
22	GeMoMa	exon	511864	511966	.	-	.	ID=nbis-exon-434217;Parent=PASSSERD12730.4;de=false;minCov=2;pc=1
22	GeMoMa	exon	512382	512486	.	-	.	ID=nbis-exon-434218;Parent=PASSSERD12730.4;de=false;minCov=2;pc=1
22	GeMoMa	exon	515273	515316	.	-	.	ID=nbis-exon-434219;Parent=PASSSERD12730.4;de=false;minCov=2;pc=1
22	GeMoMa	exon	515462	515521	.	-	.	ID=nbis-exon-434220;Parent=PASSSERD12730.4;de=false;minCov=2;pc=1
22	GeMoMa	exon	533027	533097	.	-	.	ID=nbis-exon-434221;Parent=PASSSERD12730.4;de=false;minCov=2;pc=1
22	GeMoMa	exon	533500	533709	.	-	.	ID=nbis-exon-434222;Parent=PASSSERD12730.4;de=false;minCov=2;pc=1
22	GeMoMa	CDS	499512	499744	.	-	2	ID=cds-392068;Parent=PASSSERD12730.4;ae=true;minCov=57;pc=1
22	GeMoMa	CDS	501233	501327	.	-	1	ID=cds-392067;Parent=PASSSERD12730.4;ae=true;de=true;minCov=83;pc=1
22	GeMoMa	CDS	501426	501501	.	-	2	ID=cds-392066;Parent=PASSSERD12730.4;ae=true;de=true;minCov=42;pc=1
22	GeMoMa	CDS	504042	504090	.	-	0	ID=cds-392065;Parent=PASSSERD12730.4;ae=true;de=true;minCov=17;pc=1
22	GeMoMa	CDS	504296	504340	.	-	0	ID=cds-392064;Parent=PASSSERD12730.4;ae=false;de=true;minCov=7;pc=1
22	GeMoMa	CDS	504539	504616	.	-	0	ID=cds-392063;Parent=PASSSERD12730.4;ae=false;de=false;minCov=8;pc=1
22	GeMoMa	CDS	510191	510231	.	-	2	ID=cds-392062;Parent=PASSSERD12730.4;ae=true;de=false;minCov=0;pc=0.2439
22	GeMoMa	CDS	510416	510500	.	-	0	ID=cds-392061;Parent=PASSSERD12730.4;ae=true;de=true;minCov=30;pc=1
22	GeMoMa	CDS	510583	510705	.	-	0	ID=cds-392060;Parent=PASSSERD12730.4;ae=true;de=true;minCov=67;pc=1
22	GeMoMa	CDS	510883	510977	.	-	2	ID=cds-392059;Parent=PASSSERD12730.4;ae=true;de=true;minCov=59;pc=1
22	GeMoMa	CDS	511371	511454	.	-	2	ID=cds-392058;Parent=PASSSERD12730.4;ae=true;de=true;minCov=62;pc=1
22	GeMoMa	CDS	511864	511966	.	-	0	ID=cds-392057;Parent=PASSSERD12730.4;ae=true;de=true;minCov=48;pc=1
22	GeMoMa	CDS	512382	512486	.	-	0	ID=cds-392056;Parent=PASSSERD12730.4;ae=false;de=true;minCov=4;pc=1
22	GeMoMa	CDS	515273	515316	.	-	2	ID=cds-392055;Parent=PASSSERD12730.4;ae=false;de=false;minCov=0;pc=0
22	GeMoMa	CDS	515462	515521	.	-	2	ID=cds-392054;Parent=PASSSERD12730.4;ae=false;de=false;minCov=0;pc=0
22	GeMoMa	CDS	533027	533097	.	-	1	ID=cds-392053;Parent=PASSSERD12730.4;ae=false;de=false;minCov=5;pc=1
22	GeMoMa	CDS	533500	533573	.	-	0	ID=cds-392052;Parent=PASSSERD12730.4;de=false;minCov=2;pc=1
22	AnnotationFinalizer_	five_prime_UTR	533574	533709	.	-	.	ID=five_prime_utr-52511;Parent=PASSSERD12730.4
22	AnnotationFinalizer_	three_prime_UTR	499390	499439	.	-	.	ID=three_prime_utr-42466;Parent=PASSSERD12730.4
22	AnnotationFinalizer_	three_prime_UTR	499510	499511	.	-	.	ID=three_prime_utr-42465;Parent=PASSSERD12730.4
22	GeMoMa	mRNA	499390	533709	1723	-	.	ID=PASSSERD12730.5;Parent=PASSSERD12730;aa=503;alternative="onychos_gene-CAMK2G,pyrgi_gene-CAMK2G";avgCov=52.4758;bestScore=2738;ce=17;evidence=3;iAA=0.7205;lpm=75;maxGap=8;maxScore=2738;minCov=0;minSplitReads=0;nps=0;oldID=montanus_rna-XM_039727295.1_R3;pAA=0.8403;prediction=3;raa=518;rce=19;ref-gene=montanus_gene-CAMK2G;start=M;stop=*;sumWeight=2.8;tae=0.625;tde=0.625;tie=0.625;tpc=0.9072
22	GeMoMa	exon	499390	499439	.	-	.	ID=nbis-exon-434223;Parent=PASSSERD12730.5;de=false;minCov=2;pc=1
22	GeMoMa	exon	499510	499744	.	-	.	ID=nbis-exon-434224;Parent=PASSSERD12730.5;de=false;minCov=2;pc=1
22	GeMoMa	exon	501233	501327	.	-	.	ID=nbis-exon-434225;Parent=PASSSERD12730.5;de=false;minCov=2;pc=1
22	GeMoMa	exon	501426	501501	.	-	.	ID=nbis-exon-434226;Parent=PASSSERD12730.5;de=false;minCov=2;pc=1
22	GeMoMa	exon	504042	504090	.	-	.	ID=nbis-exon-434227;Parent=PASSSERD12730.5;de=false;minCov=2;pc=1
22	GeMoMa	exon	504296	504340	.	-	.	ID=nbis-exon-434228;Parent=PASSSERD12730.5;de=false;minCov=2;pc=1
22	GeMoMa	exon	504543	504668	.	-	.	ID=nbis-exon-434229;Parent=PASSSERD12730.5;de=false;minCov=2;pc=1
22	GeMoMa	exon	510191	510231	.	-	.	ID=nbis-exon-434230;Parent=PASSSERD12730.5;de=false;minCov=2;pc=1
22	GeMoMa	exon	510416	510500	.	-	.	ID=nbis-exon-434231;Parent=PASSSERD12730.5;de=false;minCov=2;pc=1
22	GeMoMa	exon	510583	510705	.	-	.	ID=nbis-exon-434232;Parent=PASSSERD12730.5;de=false;minCov=2;pc=1
22	GeMoMa	exon	510883	510977	.	-	.	ID=nbis-exon-434233;Parent=PASSSERD12730.5;de=false;minCov=2;pc=1
22	GeMoMa	exon	511371	511454	.	-	.	ID=nbis-exon-434234;Parent=PASSSERD12730.5;de=false;minCov=2;pc=1
22	GeMoMa	exon	511864	511966	.	-	.	ID=nbis-exon-434235;Parent=PASSSERD12730.5;de=false;minCov=2;pc=1
22	GeMoMa	exon	512382	512486	.	-	.	ID=nbis-exon-434236;Parent=PASSSERD12730.5;de=false;minCov=2;pc=1
22	GeMoMa	exon	515273	515316	.	-	.	ID=nbis-exon-434237;Parent=PASSSERD12730.5;de=false;minCov=2;pc=1
22	GeMoMa	exon	515462	515521	.	-	.	ID=nbis-exon-434238;Parent=PASSSERD12730.5;de=false;minCov=2;pc=1
22	GeMoMa	exon	533027	533097	.	-	.	ID=nbis-exon-434239;Parent=PASSSERD12730.5;de=false;minCov=2;pc=1
22	GeMoMa	exon	533500	533709	.	-	.	ID=nbis-exon-434240;Parent=PASSSERD12730.5;de=false;minCov=2;pc=1
22	GeMoMa	CDS	499512	499744	.	-	2	ID=cds-392085;Parent=PASSSERD12730.5;ae=true;minCov=57;pc=1
22	GeMoMa	CDS	501233	501327	.	-	1	ID=cds-392084;Parent=PASSSERD12730.5;ae=true;de=true;minCov=83;pc=1
22	GeMoMa	CDS	501426	501501	.	-	2	ID=cds-392083;Parent=PASSSERD12730.5;ae=true;de=true;minCov=42;pc=1
22	GeMoMa	CDS	504042	504090	.	-	0	ID=cds-392082;Parent=PASSSERD12730.5;ae=true;de=true;minCov=17;pc=1
22	GeMoMa	CDS	504296	504340	.	-	0	ID=cds-392081;Parent=PASSSERD12730.5;ae=false;de=true;minCov=7;pc=1
22	GeMoMa	CDS	504543	504668	.	-	0	ID=cds-392080;Parent=PASSSERD12730.5;ae=false;de=false;minCov=0;pc=0.9603
22	GeMoMa	CDS	510191	510231	.	-	2	ID=cds-392079;Parent=PASSSERD12730.5;ae=true;de=false;minCov=0;pc=0.2439
22	GeMoMa	CDS	510416	510500	.	-	0	ID=cds-392078;Parent=PASSSERD12730.5;ae=true;de=true;minCov=30;pc=1
22	GeMoMa	CDS	510583	510705	.	-	0	ID=cds-392077;Parent=PASSSERD12730.5;ae=true;de=true;minCov=67;pc=1
22	GeMoMa	CDS	510883	510977	.	-	2	ID=cds-392076;Parent=PASSSERD12730.5;ae=true;de=true;minCov=59;pc=1
22	GeMoMa	CDS	511371	511454	.	-	2	ID=cds-392075;Parent=PASSSERD12730.5;ae=true;de=true;minCov=62;pc=1
22	GeMoMa	CDS	511864	511966	.	-	0	ID=cds-392074;Parent=PASSSERD12730.5;ae=true;de=true;minCov=48;pc=1
22	GeMoMa	CDS	512382	512486	.	-	0	ID=cds-392073;Parent=PASSSERD12730.5;ae=false;de=true;minCov=4;pc=1
22	GeMoMa	CDS	515273	515316	.	-	2	ID=cds-392072;Parent=PASSSERD12730.5;ae=false;de=false;minCov=0;pc=0
22	GeMoMa	CDS	515462	515521	.	-	2	ID=cds-392071;Parent=PASSSERD12730.5;ae=false;de=false;minCov=0;pc=0
22	GeMoMa	CDS	533027	533097	.	-	1	ID=cds-392070;Parent=PASSSERD12730.5;ae=false;de=false;minCov=5;pc=1
22	GeMoMa	CDS	533500	533573	.	-	0	ID=cds-392069;Parent=PASSSERD12730.5;de=false;minCov=2;pc=1
22	AnnotationFinalizer_	five_prime_UTR	533574	533709	.	-	.	ID=five_prime_utr-52512;Parent=PASSSERD12730.5
22	AnnotationFinalizer_	three_prime_UTR	499390	499439	.	-	.	ID=three_prime_utr-42468;Parent=PASSSERD12730.5
22	AnnotationFinalizer_	three_prime_UTR	499510	499511	.	-	.	ID=three_prime_utr-42467;Parent=PASSSERD12730.5
22	GeMoMa	mRNA	499390	533709	1688	-	.	ID=PASSSERD12730.6;Parent=PASSSERD12730;aa=472;alternative="onychos_gene-CAMK2G,pyrgi_gene-CAMK2G";avgCov=55.4696;bestScore=2814;ce=17;evidence=3;iAA=0.7127;lpm=75;maxGap=16;maxScore=2814;minCov=0;minSplitReads=0;nps=0;oldID=montanus_rna-XM_039727293.1_R3;pAA=0.8041;prediction=3;raa=533;rce=19;ref-gene=montanus_gene-CAMK2G;start=M;stop=*;sumWeight=2.8;tae=0.625;tde=0.625;tie=0.5625;tpc=0.9047
22	GeMoMa	exon	499390	499439	.	-	.	ID=nbis-exon-434241;Parent=PASSSERD12730.6;de=false;minCov=2;pc=1
22	GeMoMa	exon	499510	499744	.	-	.	ID=nbis-exon-434242;Parent=PASSSERD12730.6;de=false;minCov=2;pc=1
22	GeMoMa	exon	501233	501327	.	-	.	ID=nbis-exon-434243;Parent=PASSSERD12730.6;de=false;minCov=2;pc=1
22	GeMoMa	exon	501426	501490	.	-	.	ID=nbis-exon-434244;Parent=PASSSERD12730.6;de=false;minCov=2;pc=1
22	GeMoMa	exon	502658	502701	.	-	.	ID=nbis-exon-434245;Parent=PASSSERD12730.6;de=false;minCov=2;pc=1
22	GeMoMa	exon	504042	504090	.	-	.	ID=nbis-exon-434246;Parent=PASSSERD12730.6;de=false;minCov=2;pc=1
22	GeMoMa	exon	504296	504340	.	-	.	ID=nbis-exon-434247;Parent=PASSSERD12730.6;de=false;minCov=2;pc=1
22	GeMoMa	exon	510191	510231	.	-	.	ID=nbis-exon-434248;Parent=PASSSERD12730.6;de=false;minCov=2;pc=1
22	GeMoMa	exon	510416	510500	.	-	.	ID=nbis-exon-434249;Parent=PASSSERD12730.6;de=false;minCov=2;pc=1
22	GeMoMa	exon	510583	510705	.	-	.	ID=nbis-exon-434250;Parent=PASSSERD12730.6;de=false;minCov=2;pc=1
22	GeMoMa	exon	510883	510977	.	-	.	ID=nbis-exon-434251;Parent=PASSSERD12730.6;de=false;minCov=2;pc=1
22	GeMoMa	exon	511371	511454	.	-	.	ID=nbis-exon-434252;Parent=PASSSERD12730.6;de=false;minCov=2;pc=1
22	GeMoMa	exon	511864	511966	.	-	.	ID=nbis-exon-434253;Parent=PASSSERD12730.6;de=false;minCov=2;pc=1
22	GeMoMa	exon	512382	512486	.	-	.	ID=nbis-exon-434254;Parent=PASSSERD12730.6;de=false;minCov=2;pc=1
22	GeMoMa	exon	515273	515316	.	-	.	ID=nbis-exon-434255;Parent=PASSSERD12730.6;de=false;minCov=2;pc=1
22	GeMoMa	exon	515462	515521	.	-	.	ID=nbis-exon-434256;Parent=PASSSERD12730.6;de=false;minCov=2;pc=1
22	GeMoMa	exon	533027	533097	.	-	.	ID=nbis-exon-434257;Parent=PASSSERD12730.6;de=false;minCov=2;pc=1
22	GeMoMa	exon	533500	533709	.	-	.	ID=nbis-exon-434258;Parent=PASSSERD12730.6;de=false;minCov=2;pc=1
22	GeMoMa	CDS	499512	499744	.	-	2	ID=cds-392102;Parent=PASSSERD12730.6;ae=true;minCov=57;pc=1
22	GeMoMa	CDS	501233	501327	.	-	1	ID=cds-392101;Parent=PASSSERD12730.6;ae=true;de=true;minCov=83;pc=1
22	GeMoMa	CDS	501426	501490	.	-	0	ID=cds-392100;Parent=PASSSERD12730.6;ae=true;de=true;minCov=48;pc=1
22	GeMoMa	CDS	502658	502701	.	-	2	ID=cds-392099;Parent=PASSSERD12730.6;ae=false;de=false;minCov=16;pc=1
22	GeMoMa	CDS	504042	504090	.	-	0	ID=cds-392098;Parent=PASSSERD12730.6;ae=true;de=true;minCov=17;pc=1
22	GeMoMa	CDS	504296	504340	.	-	0	ID=cds-392097;Parent=PASSSERD12730.6;ae=false;de=true;minCov=7;pc=1
22	GeMoMa	CDS	510191	510231	.	-	2	ID=cds-392096;Parent=PASSSERD12730.6;ae=true;de=false;minCov=0;pc=0.2439
22	GeMoMa	CDS	510416	510500	.	-	0	ID=cds-392095;Parent=PASSSERD12730.6;ae=true;de=true;minCov=30;pc=1
22	GeMoMa	CDS	510583	510705	.	-	0	ID=cds-392094;Parent=PASSSERD12730.6;ae=true;de=true;minCov=67;pc=1
22	GeMoMa	CDS	510883	510977	.	-	2	ID=cds-392093;Parent=PASSSERD12730.6;ae=true;de=true;minCov=59;pc=1
22	GeMoMa	CDS	511371	511454	.	-	2	ID=cds-392092;Parent=PASSSERD12730.6;ae=true;de=true;minCov=62;pc=1
22	GeMoMa	CDS	511864	511966	.	-	0	ID=cds-392091;Parent=PASSSERD12730.6;ae=true;de=true;minCov=48;pc=1
22	GeMoMa	CDS	512382	512486	.	-	0	ID=cds-392090;Parent=PASSSERD12730.6;ae=false;de=true;minCov=4;pc=1
22	GeMoMa	CDS	515273	515316	.	-	2	ID=cds-392089;Parent=PASSSERD12730.6;ae=false;de=false;minCov=0;pc=0
22	GeMoMa	CDS	515462	515521	.	-	2	ID=cds-392088;Parent=PASSSERD12730.6;ae=false;de=false;minCov=0;pc=0
22	GeMoMa	CDS	533027	533097	.	-	1	ID=cds-392087;Parent=PASSSERD12730.6;ae=false;de=false;minCov=5;pc=1
22	GeMoMa	CDS	533500	533573	.	-	0	ID=cds-392086;Parent=PASSSERD12730.6;de=false;minCov=2;pc=1
22	AnnotationFinalizer_	five_prime_UTR	533574	533709	.	-	.	ID=five_prime_utr-52513;Parent=PASSSERD12730.6
22	AnnotationFinalizer_	three_prime_UTR	499390	499439	.	-	.	ID=three_prime_utr-42470;Parent=PASSSERD12730.6
22	AnnotationFinalizer_	three_prime_UTR	499510	499511	.	-	.	ID=three_prime_utr-42469;Parent=PASSSERD12730.6
22	GeMoMa	mRNA	499390	533709	1672	-	.	ID=PASSSERD12730.7;Parent=PASSSERD12730;aa=531;alternative="onychos_gene-CAMK2G,pyrgi_gene-CAMK2G";avgCov=51.2084;bestScore=3035;ce=18;evidence=3;iAA=0.6799;lpm=75;maxGap=14;maxScore=3035;minCov=0;minSplitReads=0;nps=0;oldID=montanus_rna-XM_039727290.1_R3;pAA=0.8158;prediction=3;raa=575;rce=20;ref-gene=montanus_gene-CAMK2G;start=M;stop=*;sumWeight=2.8;tae=0.5882;tde=0.6471;tie=0.5294;tpc=0.9153
22	GeMoMa	exon	499390	499439	.	-	.	ID=nbis-exon-434259;Parent=PASSSERD12730.7;de=false;minCov=2;pc=1
22	GeMoMa	exon	499510	499744	.	-	.	ID=nbis-exon-434260;Parent=PASSSERD12730.7;de=false;minCov=2;pc=1
22	GeMoMa	exon	501233	501327	.	-	.	ID=nbis-exon-434261;Parent=PASSSERD12730.7;de=false;minCov=2;pc=1
22	GeMoMa	exon	501426	501501	.	-	.	ID=nbis-exon-434262;Parent=PASSSERD12730.7;de=false;minCov=2;pc=1
22	GeMoMa	exon	502238	502403	.	-	.	ID=nbis-exon-434263;Parent=PASSSERD12730.7;de=false;minCov=2;pc=1
22	GeMoMa	exon	502658	502701	.	-	.	ID=nbis-exon-434264;Parent=PASSSERD12730.7;de=false;minCov=2;pc=1
22	GeMoMa	exon	504042	504090	.	-	.	ID=nbis-exon-434265;Parent=PASSSERD12730.7;de=false;minCov=2;pc=1
22	GeMoMa	exon	504296	504340	.	-	.	ID=nbis-exon-434266;Parent=PASSSERD12730.7;de=false;minCov=2;pc=1
22	GeMoMa	exon	510191	510231	.	-	.	ID=nbis-exon-434267;Parent=PASSSERD12730.7;de=false;minCov=2;pc=1
22	GeMoMa	exon	510416	510500	.	-	.	ID=nbis-exon-434268;Parent=PASSSERD12730.7;de=false;minCov=2;pc=1
22	GeMoMa	exon	510583	510705	.	-	.	ID=nbis-exon-434269;Parent=PASSSERD12730.7;de=false;minCov=2;pc=1
22	GeMoMa	exon	510883	510977	.	-	.	ID=nbis-exon-434270;Parent=PASSSERD12730.7;de=false;minCov=2;pc=1
22	GeMoMa	exon	511371	511454	.	-	.	ID=nbis-exon-434271;Parent=PASSSERD12730.7;de=false;minCov=2;pc=1
22	GeMoMa	exon	511864	511966	.	-	.	ID=nbis-exon-434272;Parent=PASSSERD12730.7;de=false;minCov=2;pc=1
22	GeMoMa	exon	512382	512486	.	-	.	ID=nbis-exon-434273;Parent=PASSSERD12730.7;de=false;minCov=2;pc=1
22	GeMoMa	exon	515273	515316	.	-	.	ID=nbis-exon-434274;Parent=PASSSERD12730.7;de=false;minCov=2;pc=1
22	GeMoMa	exon	515462	515521	.	-	.	ID=nbis-exon-434275;Parent=PASSSERD12730.7;de=false;minCov=2;pc=1
22	GeMoMa	exon	533027	533097	.	-	.	ID=nbis-exon-434276;Parent=PASSSERD12730.7;de=false;minCov=2;pc=1
22	GeMoMa	exon	533500	533709	.	-	.	ID=nbis-exon-434277;Parent=PASSSERD12730.7;de=false;minCov=2;pc=1
22	GeMoMa	CDS	499512	499744	.	-	2	ID=cds-392120;Parent=PASSSERD12730.7;ae=true;minCov=57;pc=1
22	GeMoMa	CDS	501233	501327	.	-	1	ID=cds-392119;Parent=PASSSERD12730.7;ae=true;de=true;minCov=83;pc=1
22	GeMoMa	CDS	501426	501501	.	-	2	ID=cds-392118;Parent=PASSSERD12730.7;ae=true;de=true;minCov=42;pc=1
22	GeMoMa	CDS	502238	502403	.	-	0	ID=cds-392117;Parent=PASSSERD12730.7;ae=false;de=true;minCov=9;pc=1
22	GeMoMa	CDS	502658	502701	.	-	2	ID=cds-392116;Parent=PASSSERD12730.7;ae=false;de=false;minCov=16;pc=1
22	GeMoMa	CDS	504042	504090	.	-	0	ID=cds-392115;Parent=PASSSERD12730.7;ae=true;de=true;minCov=17;pc=1
22	GeMoMa	CDS	504296	504340	.	-	0	ID=cds-392114;Parent=PASSSERD12730.7;ae=false;de=true;minCov=7;pc=1
22	GeMoMa	CDS	510191	510231	.	-	2	ID=cds-392113;Parent=PASSSERD12730.7;ae=true;de=false;minCov=0;pc=0.2439
22	GeMoMa	CDS	510416	510500	.	-	0	ID=cds-392112;Parent=PASSSERD12730.7;ae=true;de=true;minCov=30;pc=1
22	GeMoMa	CDS	510583	510705	.	-	0	ID=cds-392111;Parent=PASSSERD12730.7;ae=true;de=true;minCov=67;pc=1
22	GeMoMa	CDS	510883	510977	.	-	2	ID=cds-392110;Parent=PASSSERD12730.7;ae=true;de=true;minCov=59;pc=1
22	GeMoMa	CDS	511371	511454	.	-	2	ID=cds-392109;Parent=PASSSERD12730.7;ae=true;de=true;minCov=62;pc=1
22	GeMoMa	CDS	511864	511966	.	-	0	ID=cds-392108;Parent=PASSSERD12730.7;ae=true;de=true;minCov=48;pc=1
22	GeMoMa	CDS	512382	512486	.	-	0	ID=cds-392107;Parent=PASSSERD12730.7;ae=false;de=true;minCov=4;pc=1
22	GeMoMa	CDS	515273	515316	.	-	2	ID=cds-392106;Parent=PASSSERD12730.7;ae=false;de=false;minCov=0;pc=0
22	GeMoMa	CDS	515462	515521	.	-	2	ID=cds-392105;Parent=PASSSERD12730.7;ae=false;de=false;minCov=0;pc=0
22	GeMoMa	CDS	533027	533097	.	-	1	ID=cds-392104;Parent=PASSSERD12730.7;ae=false;de=false;minCov=5;pc=1
22	GeMoMa	CDS	533500	533573	.	-	0	ID=cds-392103;Parent=PASSSERD12730.7;de=false;minCov=2;pc=1
22	AnnotationFinalizer_	five_prime_UTR	533574	533709	.	-	.	ID=five_prime_utr-52514;Parent=PASSSERD12730.7
22	AnnotationFinalizer_	three_prime_UTR	499390	499439	.	-	.	ID=three_prime_utr-42472;Parent=PASSSERD12730.7
22	AnnotationFinalizer_	three_prime_UTR	499510	499511	.	-	.	ID=three_prime_utr-42471;Parent=PASSSERD12730.7
22	GeMoMa	mRNA	499390	533709	1672	-	.	ID=PASSSERD12730.8;Parent=PASSSERD12730;aa=498;alternative="onychos_gene-CAMK2G,pyrgi_gene-CAMK2G";avgCov=53.0435;bestScore=2866;ce=18;evidence=3;iAA=0.7014;lpm=75;maxGap=16;maxScore=2866;minCov=0;minSplitReads=0;nps=0;oldID=montanus_rna-XM_039727292.1_R3;pAA=0.7986;prediction=3;raa=544;rce=20;ref-gene=montanus_gene-CAMK2G;start=M;stop=*;sumWeight=2.8;tae=0.5882;tde=0.5882;tie=0.5294;tpc=0.9096
22	GeMoMa	exon	499390	499439	.	-	.	ID=nbis-exon-434278;Parent=PASSSERD12730.8;de=false;minCov=2;pc=1
22	GeMoMa	exon	499510	499744	.	-	.	ID=nbis-exon-434279;Parent=PASSSERD12730.8;de=false;minCov=2;pc=1
22	GeMoMa	exon	501233	501327	.	-	.	ID=nbis-exon-434280;Parent=PASSSERD12730.8;de=false;minCov=2;pc=1
22	GeMoMa	exon	501426	501490	.	-	.	ID=nbis-exon-434281;Parent=PASSSERD12730.8;de=false;minCov=2;pc=1
22	GeMoMa	exon	502658	502701	.	-	.	ID=nbis-exon-434282;Parent=PASSSERD12730.8;de=false;minCov=2;pc=1
22	GeMoMa	exon	504042	504090	.	-	.	ID=nbis-exon-434283;Parent=PASSSERD12730.8;de=false;minCov=2;pc=1
22	GeMoMa	exon	504296	504340	.	-	.	ID=nbis-exon-434284;Parent=PASSSERD12730.8;de=false;minCov=2;pc=1
22	GeMoMa	exon	504539	504616	.	-	.	ID=nbis-exon-434285;Parent=PASSSERD12730.8;de=false;minCov=2;pc=1
22	GeMoMa	exon	510191	510231	.	-	.	ID=nbis-exon-434286;Parent=PASSSERD12730.8;de=false;minCov=2;pc=1
22	GeMoMa	exon	510416	510500	.	-	.	ID=nbis-exon-434287;Parent=PASSSERD12730.8;de=false;minCov=2;pc=1
22	GeMoMa	exon	510583	510705	.	-	.	ID=nbis-exon-434288;Parent=PASSSERD12730.8;de=false;minCov=2;pc=1
22	GeMoMa	exon	510883	510977	.	-	.	ID=nbis-exon-434289;Parent=PASSSERD12730.8;de=false;minCov=2;pc=1
22	GeMoMa	exon	511371	511454	.	-	.	ID=nbis-exon-434290;Parent=PASSSERD12730.8;de=false;minCov=2;pc=1
22	GeMoMa	exon	511864	511966	.	-	.	ID=nbis-exon-434291;Parent=PASSSERD12730.8;de=false;minCov=2;pc=1
22	GeMoMa	exon	512382	512486	.	-	.	ID=nbis-exon-434292;Parent=PASSSERD12730.8;de=false;minCov=2;pc=1
22	GeMoMa	exon	515273	515316	.	-	.	ID=nbis-exon-434293;Parent=PASSSERD12730.8;de=false;minCov=2;pc=1
22	GeMoMa	exon	515462	515521	.	-	.	ID=nbis-exon-434294;Parent=PASSSERD12730.8;de=false;minCov=2;pc=1
22	GeMoMa	exon	533027	533097	.	-	.	ID=nbis-exon-434295;Parent=PASSSERD12730.8;de=false;minCov=2;pc=1
22	GeMoMa	exon	533500	533709	.	-	.	ID=nbis-exon-434296;Parent=PASSSERD12730.8;de=false;minCov=2;pc=1
22	GeMoMa	CDS	499512	499744	.	-	2	ID=cds-392138;Parent=PASSSERD12730.8;ae=true;minCov=57;pc=1
22	GeMoMa	CDS	501233	501327	.	-	1	ID=cds-392137;Parent=PASSSERD12730.8;ae=true;de=true;minCov=83;pc=1
22	GeMoMa	CDS	501426	501490	.	-	0	ID=cds-392136;Parent=PASSSERD12730.8;ae=true;de=true;minCov=48;pc=1
22	GeMoMa	CDS	502658	502701	.	-	2	ID=cds-392135;Parent=PASSSERD12730.8;ae=false;de=false;minCov=16;pc=1
22	GeMoMa	CDS	504042	504090	.	-	0	ID=cds-392134;Parent=PASSSERD12730.8;ae=true;de=true;minCov=17;pc=1
22	GeMoMa	CDS	504296	504340	.	-	0	ID=cds-392133;Parent=PASSSERD12730.8;ae=false;de=true;minCov=7;pc=1
22	GeMoMa	CDS	504539	504616	.	-	0	ID=cds-392132;Parent=PASSSERD12730.8;ae=false;de=false;minCov=8;pc=1
22	GeMoMa	CDS	510191	510231	.	-	2	ID=cds-392131;Parent=PASSSERD12730.8;ae=true;de=false;minCov=0;pc=0.2439
22	GeMoMa	CDS	510416	510500	.	-	0	ID=cds-392130;Parent=PASSSERD12730.8;ae=true;de=true;minCov=30;pc=1
22	GeMoMa	CDS	510583	510705	.	-	0	ID=cds-392129;Parent=PASSSERD12730.8;ae=true;de=true;minCov=67;pc=1
22	GeMoMa	CDS	510883	510977	.	-	2	ID=cds-392128;Parent=PASSSERD12730.8;ae=true;de=true;minCov=59;pc=1
22	GeMoMa	CDS	511371	511454	.	-	2	ID=cds-392127;Parent=PASSSERD12730.8;ae=true;de=true;minCov=62;pc=1
22	GeMoMa	CDS	511864	511966	.	-	0	ID=cds-392126;Parent=PASSSERD12730.8;ae=true;de=true;minCov=48;pc=1
22	GeMoMa	CDS	512382	512486	.	-	0	ID=cds-392125;Parent=PASSSERD12730.8;ae=false;de=true;minCov=4;pc=1
22	GeMoMa	CDS	515273	515316	.	-	2	ID=cds-392124;Parent=PASSSERD12730.8;ae=false;de=false;minCov=0;pc=0
22	GeMoMa	CDS	515462	515521	.	-	2	ID=cds-392123;Parent=PASSSERD12730.8;ae=false;de=false;minCov=0;pc=0
22	GeMoMa	CDS	533027	533097	.	-	1	ID=cds-392122;Parent=PASSSERD12730.8;ae=false;de=false;minCov=5;pc=1
22	GeMoMa	CDS	533500	533573	.	-	0	ID=cds-392121;Parent=PASSSERD12730.8;de=false;minCov=2;pc=1
22	AnnotationFinalizer_	five_prime_UTR	533574	533709	.	-	.	ID=five_prime_utr-52515;Parent=PASSSERD12730.8
22	AnnotationFinalizer_	three_prime_UTR	499390	499439	.	-	.	ID=three_prime_utr-42474;Parent=PASSSERD12730.8
22	AnnotationFinalizer_	three_prime_UTR	499510	499511	.	-	.	ID=three_prime_utr-42473;Parent=PASSSERD12730.8
22	GeMoMa	mRNA	499390	533709	1663	-	.	ID=PASSSERD12730.9;Parent=PASSSERD12730;aa=514;alternative="onychos_gene-CAMK2G,pyrgi_gene-CAMK2G";avgCov=51.5305;bestScore=2929;ce=18;evidence=3;iAA=0.6809;lpm=75;maxGap=16;maxScore=2929;minCov=0;minSplitReads=0;nps=0;oldID=montanus_rna-XM_039727291.1_R3;pAA=0.8014;prediction=3;raa=556;rce=20;ref-gene=montanus_gene-CAMK2G;start=M;stop=*;sumWeight=2.8;tae=0.5882;tde=0.5882;tie=0.5294;tpc=0.9092
22	GeMoMa	exon	499390	499439	.	-	.	ID=nbis-exon-434297;Parent=PASSSERD12730.9;de=false;minCov=2;pc=1
22	GeMoMa	exon	499510	499744	.	-	.	ID=nbis-exon-434298;Parent=PASSSERD12730.9;de=false;minCov=2;pc=1
22	GeMoMa	exon	501233	501327	.	-	.	ID=nbis-exon-434299;Parent=PASSSERD12730.9;de=false;minCov=2;pc=1
22	GeMoMa	exon	501426	501490	.	-	.	ID=nbis-exon-434300;Parent=PASSSERD12730.9;de=false;minCov=2;pc=1
22	GeMoMa	exon	502658	502701	.	-	.	ID=nbis-exon-434301;Parent=PASSSERD12730.9;de=false;minCov=2;pc=1
22	GeMoMa	exon	504042	504090	.	-	.	ID=nbis-exon-434302;Parent=PASSSERD12730.9;de=false;minCov=2;pc=1
22	GeMoMa	exon	504296	504340	.	-	.	ID=nbis-exon-434303;Parent=PASSSERD12730.9;de=false;minCov=2;pc=1
22	GeMoMa	exon	504543	504668	.	-	.	ID=nbis-exon-434304;Parent=PASSSERD12730.9;de=false;minCov=2;pc=1
22	GeMoMa	exon	510191	510231	.	-	.	ID=nbis-exon-434305;Parent=PASSSERD12730.9;de=false;minCov=2;pc=1
22	GeMoMa	exon	510416	510500	.	-	.	ID=nbis-exon-434306;Parent=PASSSERD12730.9;de=false;minCov=2;pc=1
22	GeMoMa	exon	510583	510705	.	-	.	ID=nbis-exon-434307;Parent=PASSSERD12730.9;de=false;minCov=2;pc=1
22	GeMoMa	exon	510883	510977	.	-	.	ID=nbis-exon-434308;Parent=PASSSERD12730.9;de=false;minCov=2;pc=1
22	GeMoMa	exon	511371	511454	.	-	.	ID=nbis-exon-434309;Parent=PASSSERD12730.9;de=false;minCov=2;pc=1
22	GeMoMa	exon	511864	511966	.	-	.	ID=nbis-exon-434310;Parent=PASSSERD12730.9;de=false;minCov=2;pc=1
22	GeMoMa	exon	512382	512486	.	-	.	ID=nbis-exon-434311;Parent=PASSSERD12730.9;de=false;minCov=2;pc=1
22	GeMoMa	exon	515273	515316	.	-	.	ID=nbis-exon-434312;Parent=PASSSERD12730.9;de=false;minCov=2;pc=1
22	GeMoMa	exon	515462	515521	.	-	.	ID=nbis-exon-434313;Parent=PASSSERD12730.9;de=false;minCov=2;pc=1
22	GeMoMa	exon	533027	533097	.	-	.	ID=nbis-exon-434314;Parent=PASSSERD12730.9;de=false;minCov=2;pc=1
22	GeMoMa	exon	533500	533709	.	-	.	ID=nbis-exon-434315;Parent=PASSSERD12730.9;de=false;minCov=2;pc=1
22	GeMoMa	CDS	499512	499744	.	-	2	ID=cds-392156;Parent=PASSSERD12730.9;ae=true;minCov=57;pc=1
22	GeMoMa	CDS	501233	501327	.	-	1	ID=cds-392155;Parent=PASSSERD12730.9;ae=true;de=true;minCov=83;pc=1
22	GeMoMa	CDS	501426	501490	.	-	0	ID=cds-392154;Parent=PASSSERD12730.9;ae=true;de=true;minCov=48;pc=1
22	GeMoMa	CDS	502658	502701	.	-	2	ID=cds-392153;Parent=PASSSERD12730.9;ae=false;de=false;minCov=16;pc=1
22	GeMoMa	CDS	504042	504090	.	-	0	ID=cds-392152;Parent=PASSSERD12730.9;ae=true;de=true;minCov=17;pc=1
22	GeMoMa	CDS	504296	504340	.	-	0	ID=cds-392151;Parent=PASSSERD12730.9;ae=false;de=true;minCov=7;pc=1
22	GeMoMa	CDS	504543	504668	.	-	0	ID=cds-392150;Parent=PASSSERD12730.9;ae=false;de=false;minCov=0;pc=0.9603
22	GeMoMa	CDS	510191	510231	.	-	2	ID=cds-392149;Parent=PASSSERD12730.9;ae=true;de=false;minCov=0;pc=0.2439
22	GeMoMa	CDS	510416	510500	.	-	0	ID=cds-392148;Parent=PASSSERD12730.9;ae=true;de=true;minCov=30;pc=1
22	GeMoMa	CDS	510583	510705	.	-	0	ID=cds-392147;Parent=PASSSERD12730.9;ae=true;de=true;minCov=67;pc=1
22	GeMoMa	CDS	510883	510977	.	-	2	ID=cds-392146;Parent=PASSSERD12730.9;ae=true;de=true;minCov=59;pc=1
22	GeMoMa	CDS	511371	511454	.	-	2	ID=cds-392145;Parent=PASSSERD12730.9;ae=true;de=true;minCov=62;pc=1
22	GeMoMa	CDS	511864	511966	.	-	0	ID=cds-392144;Parent=PASSSERD12730.9;ae=true;de=true;minCov=48;pc=1
22	GeMoMa	CDS	512382	512486	.	-	0	ID=cds-392143;Parent=PASSSERD12730.9;ae=false;de=true;minCov=4;pc=1
22	GeMoMa	CDS	515273	515316	.	-	2	ID=cds-392142;Parent=PASSSERD12730.9;ae=false;de=false;minCov=0;pc=0
22	GeMoMa	CDS	515462	515521	.	-	2	ID=cds-392141;Parent=PASSSERD12730.9;ae=false;de=false;minCov=0;pc=0
22	GeMoMa	CDS	533027	533097	.	-	1	ID=cds-392140;Parent=PASSSERD12730.9;ae=false;de=false;minCov=5;pc=1
22	GeMoMa	CDS	533500	533573	.	-	0	ID=cds-392139;Parent=PASSSERD12730.9;de=false;minCov=2;pc=1
22	AnnotationFinalizer_	five_prime_UTR	533574	533709	.	-	.	ID=five_prime_utr-52516;Parent=PASSSERD12730.9
22	AnnotationFinalizer_	three_prime_UTR	499390	499439	.	-	.	ID=three_prime_utr-42476;Parent=PASSSERD12730.9
22	AnnotationFinalizer_	three_prime_UTR	499510	499511	.	-	.	ID=three_prime_utr-42475;Parent=PASSSERD12730.9
22	GeMoMa	mRNA	499390	533709	1656	-	.	ID=PASSSERD12730.10;Parent=PASSSERD12730;aa=557;alternative="onychos_gene-CAMK2G,pyrgi_gene-CAMK2G";avgCov=49.2382;bestScore=3087;ce=19;evidence=3;iAA=0.6705;lpm=75;maxGap=11;maxScore=3087;minCov=0;minSplitReads=0;nps=0;oldID=montanus_rna-XM_039727289.1_R3;pAA=0.8103;prediction=3;raa=586;rce=21;ref-gene=montanus_gene-CAMK2G;start=M;stop=*;sumWeight=2.8;tae=0.5556;tde=0.6111;tie=0.5;tpc=0.9192
22	GeMoMa	exon	499390	499439	.	-	.	ID=nbis-exon-434060;Parent=PASSSERD12730.10;de=false;minCov=2;pc=1
22	GeMoMa	exon	499510	499744	.	-	.	ID=nbis-exon-434061;Parent=PASSSERD12730.10;de=false;minCov=2;pc=1
22	GeMoMa	exon	501233	501327	.	-	.	ID=nbis-exon-434062;Parent=PASSSERD12730.10;de=false;minCov=2;pc=1
22	GeMoMa	exon	501426	501501	.	-	.	ID=nbis-exon-434063;Parent=PASSSERD12730.10;de=false;minCov=2;pc=1
22	GeMoMa	exon	502238	502403	.	-	.	ID=nbis-exon-434064;Parent=PASSSERD12730.10;de=false;minCov=2;pc=1
22	GeMoMa	exon	502658	502701	.	-	.	ID=nbis-exon-434065;Parent=PASSSERD12730.10;de=false;minCov=2;pc=1
22	GeMoMa	exon	504042	504090	.	-	.	ID=nbis-exon-434066;Parent=PASSSERD12730.10;de=false;minCov=2;pc=1
22	GeMoMa	exon	504296	504340	.	-	.	ID=nbis-exon-434067;Parent=PASSSERD12730.10;de=false;minCov=2;pc=1
22	GeMoMa	exon	504539	504616	.	-	.	ID=nbis-exon-434068;Parent=PASSSERD12730.10;de=false;minCov=2;pc=1
22	GeMoMa	exon	510191	510231	.	-	.	ID=nbis-exon-434069;Parent=PASSSERD12730.10;de=false;minCov=2;pc=1
22	GeMoMa	exon	510416	510500	.	-	.	ID=nbis-exon-434070;Parent=PASSSERD12730.10;de=false;minCov=2;pc=1
22	GeMoMa	exon	510583	510705	.	-	.	ID=nbis-exon-434071;Parent=PASSSERD12730.10;de=false;minCov=2;pc=1
22	GeMoMa	exon	510883	510977	.	-	.	ID=nbis-exon-434072;Parent=PASSSERD12730.10;de=false;minCov=2;pc=1
22	GeMoMa	exon	511371	511454	.	-	.	ID=nbis-exon-434073;Parent=PASSSERD12730.10;de=false;minCov=2;pc=1
22	GeMoMa	exon	511864	511966	.	-	.	ID=nbis-exon-434074;Parent=PASSSERD12730.10;de=false;minCov=2;pc=1
22	GeMoMa	exon	512382	512486	.	-	.	ID=nbis-exon-434075;Parent=PASSSERD12730.10;de=false;minCov=2;pc=1
22	GeMoMa	exon	515273	515316	.	-	.	ID=nbis-exon-434076;Parent=PASSSERD12730.10;de=false;minCov=2;pc=1
22	GeMoMa	exon	515462	515521	.	-	.	ID=nbis-exon-434077;Parent=PASSSERD12730.10;de=false;minCov=2;pc=1
22	GeMoMa	exon	533027	533097	.	-	.	ID=nbis-exon-434078;Parent=PASSSERD12730.10;de=false;minCov=2;pc=1
22	GeMoMa	exon	533500	533709	.	-	.	ID=nbis-exon-434079;Parent=PASSSERD12730.10;de=false;minCov=2;pc=1
22	GeMoMa	CDS	499512	499744	.	-	2	ID=cds-392175;Parent=PASSSERD12730.10;ae=true;minCov=57;pc=1
22	GeMoMa	CDS	501233	501327	.	-	1	ID=cds-392174;Parent=PASSSERD12730.10;ae=true;de=true;minCov=83;pc=1
22	GeMoMa	CDS	501426	501501	.	-	2	ID=cds-392173;Parent=PASSSERD12730.10;ae=true;de=true;minCov=42;pc=1
22	GeMoMa	CDS	502238	502403	.	-	0	ID=cds-392172;Parent=PASSSERD12730.10;ae=false;de=true;minCov=9;pc=1
22	GeMoMa	CDS	502658	502701	.	-	2	ID=cds-392171;Parent=PASSSERD12730.10;ae=false;de=false;minCov=16;pc=1
22	GeMoMa	CDS	504042	504090	.	-	0	ID=cds-392170;Parent=PASSSERD12730.10;ae=true;de=true;minCov=17;pc=1
22	GeMoMa	CDS	504296	504340	.	-	0	ID=cds-392169;Parent=PASSSERD12730.10;ae=false;de=true;minCov=7;pc=1
22	GeMoMa	CDS	504539	504616	.	-	0	ID=cds-392168;Parent=PASSSERD12730.10;ae=false;de=false;minCov=8;pc=1
22	GeMoMa	CDS	510191	510231	.	-	2	ID=cds-392167;Parent=PASSSERD12730.10;ae=true;de=false;minCov=0;pc=0.2439
22	GeMoMa	CDS	510416	510500	.	-	0	ID=cds-392166;Parent=PASSSERD12730.10;ae=true;de=true;minCov=30;pc=1
22	GeMoMa	CDS	510583	510705	.	-	0	ID=cds-392165;Parent=PASSSERD12730.10;ae=true;de=true;minCov=67;pc=1
22	GeMoMa	CDS	510883	510977	.	-	2	ID=cds-392164;Parent=PASSSERD12730.10;ae=true;de=true;minCov=59;pc=1
22	GeMoMa	CDS	511371	511454	.	-	2	ID=cds-392163;Parent=PASSSERD12730.10;ae=true;de=true;minCov=62;pc=1
22	GeMoMa	CDS	511864	511966	.	-	0	ID=cds-392162;Parent=PASSSERD12730.10;ae=true;de=true;minCov=48;pc=1
22	GeMoMa	CDS	512382	512486	.	-	0	ID=cds-392161;Parent=PASSSERD12730.10;ae=false;de=true;minCov=4;pc=1
22	GeMoMa	CDS	515273	515316	.	-	2	ID=cds-392160;Parent=PASSSERD12730.10;ae=false;de=false;minCov=0;pc=0
22	GeMoMa	CDS	515462	515521	.	-	2	ID=cds-392159;Parent=PASSSERD12730.10;ae=false;de=false;minCov=0;pc=0
22	GeMoMa	CDS	533027	533097	.	-	1	ID=cds-392158;Parent=PASSSERD12730.10;ae=false;de=false;minCov=5;pc=1
22	GeMoMa	CDS	533500	533573	.	-	0	ID=cds-392157;Parent=PASSSERD12730.10;de=false;minCov=2;pc=1
22	AnnotationFinalizer_	five_prime_UTR	533574	533709	.	-	.	ID=five_prime_utr-52517;Parent=PASSSERD12730.10
22	AnnotationFinalizer_	three_prime_UTR	499390	499439	.	-	.	ID=three_prime_utr-42478;Parent=PASSSERD12730.10
22	AnnotationFinalizer_	three_prime_UTR	499510	499511	.	-	.	ID=three_prime_utr-42477;Parent=PASSSERD12730.10
22	miniprot	mRNA	525264	549891	1750	-	.	ID=MP000122;Parent=PASSSERD12730;Target=13675at9126 1 354;identity=0.9520;positive=0.9774;rank=1
22	miniprot	exon	525264	525266	322	-	.	ID=IDmodified-exon-59;Parent=MP000122;Target=13675at9126 1 64;identity=0.9688;rank=1
22	miniprot	exon	525816	526004	322	-	.	ID=IDmodified-exon-60;Parent=MP000122;Target=13675at9126 1 64;identity=0.9688;rank=1
22	miniprot	exon	530873	531016	322	-	.	ID=IDmodified-exon-61;Parent=MP000122;Target=13675at9126 1 64;identity=0.9688;rank=1
22	miniprot	exon	535069	535201	322	-	.	ID=IDmodified-exon-62;Parent=MP000122;Target=13675at9126 1 64;identity=0.9688;rank=1
22	miniprot	exon	548266	548558	322	-	.	ID=IDmodified-exon-63;Parent=MP000122;Target=13675at9126 1 64;identity=0.9688;rank=1
22	miniprot	exon	549700	549891	322	-	.	ID=IDmodified-exon-64;Parent=MP000122;Target=13675at9126 1 64;identity=0.9688;rank=1
22	miniprot	CDS	525264	525374	198	-	0	ID=IDmodified-cds-64;Parent=MP000122;Target=13675at9126 319 354;identity=1.0000;rank=1
22	miniprot	CDS	525816	526004	333	-	0	ID=IDmodified-cds-63;Parent=MP000122;Target=13675at9126 256 318;identity=0.9841;rank=1
22	miniprot	CDS	530873	531016	237	-	0	ID=IDmodified-cds-62;Parent=MP000122;Target=13675at9126 208 255;identity=0.9583;rank=1
22	miniprot	CDS	535069	535201	239	-	1	ID=IDmodified-cds-61;Parent=MP000122;Target=13675at9126 163 207;identity=1.0000;rank=1
22	miniprot	CDS	548266	548558	421	-	0	ID=IDmodified-cds-60;Parent=MP000122;Target=13675at9126 65 162;identity=0.8788;rank=1
22	miniprot	CDS	549700	549891	322	-	0	ID=IDmodified-cds-59;Parent=MP000122;Target=13675at9126 1 64;identity=0.9688;rank=1
22	miniprot	stop_codon	525264	525266	0	-	0	ID=stop_codon-101;Parent=MP000122;rank=1
22	GAF	gene	561225	569523	.	+	.	ID=PASSSERD12731;combinedEvidence=4;complete=3;maxEvidence=4;maxTie=1.0;transcripts=3
22	GeMoMa	mRNA	561225	569523	3406	+	.	ID=PASSSERD12731.1;Parent=PASSSERD12731;aa=664;alternative="montanus_gene-SLC20A1,onychos_gene-SLC20A1,pyrgi_gene-SLC20A1";avgCov=3020.2545;bestScore=3406;ce=10;evidence=4;iAA=1;lpm=664;maxGap=0;maxScore=3406;minCov=155;minSplitReads=1275;nps=0;oldID=passerold_transcript:ENSPDOT00000006937_R0;pAA=1;prediction=0;raa=664;rce=10;ref-gene=passerold_gene:ENSPDOG00000004626;start=M;stop=*;sumWeight=3.6;tae=1;tde=1;tie=1;tpc=1
22	GeMoMa	exon	561225	561543	.	+	.	ID=nbis-exon-434316;Parent=PASSSERD12731.1;de=true;minCov=155;pc=1
22	GeMoMa	exon	561622	561762	.	+	.	ID=nbis-exon-434317;Parent=PASSSERD12731.1;de=true;minCov=155;pc=1
22	GeMoMa	exon	561862	561947	.	+	.	ID=nbis-exon-434318;Parent=PASSSERD12731.1;de=true;minCov=155;pc=1
22	GeMoMa	exon	563071	563167	.	+	.	ID=nbis-exon-434319;Parent=PASSSERD12731.1;de=true;minCov=155;pc=1
22	GeMoMa	exon	564644	564763	.	+	.	ID=nbis-exon-434320;Parent=PASSSERD12731.1;de=true;minCov=155;pc=1
22	GeMoMa	exon	566250	566498	.	+	.	ID=nbis-exon-434321;Parent=PASSSERD12731.1;de=true;minCov=155;pc=1
22	GeMoMa	exon	566580	567129	.	+	.	ID=nbis-exon-434322;Parent=PASSSERD12731.1;de=true;minCov=155;pc=1
22	GeMoMa	exon	567360	567545	.	+	.	ID=nbis-exon-434323;Parent=PASSSERD12731.1;de=true;minCov=155;pc=1
22	GeMoMa	exon	567796	567880	.	+	.	ID=nbis-exon-434324;Parent=PASSSERD12731.1;de=true;minCov=155;pc=1
22	GeMoMa	exon	568272	569210	.	+	.	ID=nbis-exon-434325;Parent=PASSSERD12731.1;de=true;minCov=155;pc=1
22	GeMoMa	exon	569232	569523	.	+	.	ID=nbis-exon-434326;Parent=PASSSERD12731.1;de=true;minCov=155;pc=1
22	GeMoMa	CDS	561228	561543	.	+	0	ID=cds-392260;Parent=PASSSERD12731.1;de=true;minCov=155;pc=1
22	GeMoMa	CDS	561622	561762	.	+	2	ID=cds-392261;Parent=PASSSERD12731.1;ae=true;de=true;minCov=1555;pc=1
22	GeMoMa	CDS	561862	561947	.	+	2	ID=cds-392262;Parent=PASSSERD12731.1;ae=true;de=true;minCov=1746;pc=1
22	GeMoMa	CDS	563071	563167	.	+	0	ID=cds-392263;Parent=PASSSERD12731.1;ae=true;de=true;minCov=1621;pc=1
22	GeMoMa	CDS	564644	564763	.	+	2	ID=cds-392264;Parent=PASSSERD12731.1;ae=true;de=true;minCov=1690;pc=1
22	GeMoMa	CDS	566250	566498	.	+	2	ID=cds-392265;Parent=PASSSERD12731.1;ae=true;de=true;minCov=3225;pc=1
22	GeMoMa	CDS	566580	567129	.	+	2	ID=cds-392266;Parent=PASSSERD12731.1;ae=true;de=true;minCov=2713;pc=1
22	GeMoMa	CDS	567360	567545	.	+	1	ID=cds-392267;Parent=PASSSERD12731.1;ae=true;de=true;minCov=2645;pc=1
22	GeMoMa	CDS	567796	567880	.	+	1	ID=cds-392268;Parent=PASSSERD12731.1;ae=true;de=true;minCov=4421;pc=1
22	GeMoMa	CDS	568272	568433	.	+	0	ID=cds-392269;Parent=PASSSERD12731.1;ae=true;minCov=2769;pc=1
22	AnnotationFinalizer_	five_prime_UTR	561225	561227	.	+	.	ID=five_prime_utr-52523;Parent=PASSSERD12731.1
22	AnnotationFinalizer_	three_prime_UTR	568434	569210	.	+	.	ID=three_prime_utr-42490;Parent=PASSSERD12731.1
22	AnnotationFinalizer_	three_prime_UTR	569232	569523	.	+	.	ID=three_prime_utr-42491;Parent=PASSSERD12731.1
22	GeMoMa	mRNA	561225	569523	1905	+	.	ID=PASSSERD12731.2;Parent=PASSSERD12731;aa=640;alternative="passerold_gene:ENSPDOG00000000656";avgCov=2667.3193;bestScore=3360;ce=10;evidence=2;iAA=0.6111;lpm=37;maxGap=10;maxScore=3360;minCov=155;minSplitReads=0;nps=0;oldID=montanus_rna-XM_039710321.1_R1;pAA=0.7477;prediction=1;raa=653;rce=10;ref-gene=montanus_gene-SLC20A2;start=M;stop=*;sumWeight=1.6;tae=0.8889;tde=0.8889;tie=0.7778;tpc=1
22	GeMoMa	exon	561225	561543	.	+	.	ID=nbis-exon-434327;Parent=PASSSERD12731.2;de=true;minCov=155;pc=1
22	GeMoMa	exon	561622	561762	.	+	.	ID=nbis-exon-434328;Parent=PASSSERD12731.2;de=true;minCov=155;pc=1
22	GeMoMa	exon	561862	561947	.	+	.	ID=nbis-exon-434329;Parent=PASSSERD12731.2;de=true;minCov=155;pc=1
22	GeMoMa	exon	563071	563167	.	+	.	ID=nbis-exon-434330;Parent=PASSSERD12731.2;de=true;minCov=155;pc=1
22	GeMoMa	exon	564644	564763	.	+	.	ID=nbis-exon-434331;Parent=PASSSERD12731.2;de=true;minCov=155;pc=1
22	GeMoMa	exon	565738	565914	.	+	.	ID=nbis-exon-434332;Parent=PASSSERD12731.2;de=true;minCov=155;pc=1
22	GeMoMa	exon	566580	567129	.	+	.	ID=nbis-exon-434333;Parent=PASSSERD12731.2;de=true;minCov=155;pc=1
22	GeMoMa	exon	567360	567545	.	+	.	ID=nbis-exon-434334;Parent=PASSSERD12731.2;de=true;minCov=155;pc=1
22	GeMoMa	exon	567796	567880	.	+	.	ID=nbis-exon-434335;Parent=PASSSERD12731.2;de=true;minCov=155;pc=1
22	GeMoMa	exon	568272	569210	.	+	.	ID=nbis-exon-434336;Parent=PASSSERD12731.2;de=true;minCov=155;pc=1
22	GeMoMa	exon	569232	569523	.	+	.	ID=nbis-exon-434337;Parent=PASSSERD12731.2;de=true;minCov=155;pc=1
22	GeMoMa	CDS	561228	561543	.	+	0	ID=cds-392270;Parent=PASSSERD12731.2;de=true;minCov=155;pc=1
22	GeMoMa	CDS	561622	561762	.	+	2	ID=cds-392271;Parent=PASSSERD12731.2;ae=true;de=true;minCov=1555;pc=1
22	GeMoMa	CDS	561862	561947	.	+	2	ID=cds-392272;Parent=PASSSERD12731.2;ae=true;de=true;minCov=1746;pc=1
22	GeMoMa	CDS	563071	563167	.	+	0	ID=cds-392273;Parent=PASSSERD12731.2;ae=true;de=true;minCov=1621;pc=1
22	GeMoMa	CDS	564644	564763	.	+	2	ID=cds-392274;Parent=PASSSERD12731.2;ae=true;de=true;minCov=1690;pc=1
22	GeMoMa	CDS	565738	565914	.	+	2	ID=cds-392275;Parent=PASSSERD12731.2;ae=false;de=false;minCov=266;pc=1
22	GeMoMa	CDS	566580	567129	.	+	2	ID=cds-392276;Parent=PASSSERD12731.2;ae=true;de=true;minCov=2713;pc=1
22	GeMoMa	CDS	567360	567545	.	+	1	ID=cds-392277;Parent=PASSSERD12731.2;ae=true;de=true;minCov=2645;pc=1
22	GeMoMa	CDS	567796	567880	.	+	1	ID=cds-392278;Parent=PASSSERD12731.2;ae=true;de=true;minCov=4421;pc=1
22	GeMoMa	CDS	568272	568433	.	+	0	ID=cds-392279;Parent=PASSSERD12731.2;ae=true;minCov=2769;pc=1
22	AnnotationFinalizer_	five_prime_UTR	561225	561227	.	+	.	ID=five_prime_utr-52524;Parent=PASSSERD12731.2
22	AnnotationFinalizer_	three_prime_UTR	568434	569210	.	+	.	ID=three_prime_utr-42492;Parent=PASSSERD12731.2
22	AnnotationFinalizer_	three_prime_UTR	569232	569523	.	+	.	ID=three_prime_utr-42493;Parent=PASSSERD12731.2
22	GeMoMa	mRNA	561225	569523	1898	+	.	ID=PASSSERD12731.3;Parent=PASSSERD12731;aa=653;avgCov=3065.806;bestScore=3348;ce=10;evidence=1;iAA=0.6044;lpm=37;maxGap=14;maxScore=3362;minCov=430;minSplitReads=1275;nps=0;oldID=pyrgi_rna-XM_041479798.1_R1;pAA=0.7265;prediction=1;raa=653;rce=10;ref-gene=pyrgi_gene-SLC20A2;start=M;stop=*;sumWeight=1.0;tae=1;tde=1;tie=1;tpc=1
22	GeMoMa	exon	561225	561543	.	+	.	ID=nbis-exon-434338;Parent=PASSSERD12731.3;de=true;minCov=430;pc=1
22	GeMoMa	exon	561622	561762	.	+	.	ID=nbis-exon-434339;Parent=PASSSERD12731.3;de=true;minCov=430;pc=1
22	GeMoMa	exon	561862	561947	.	+	.	ID=nbis-exon-434340;Parent=PASSSERD12731.3;de=true;minCov=430;pc=1
22	GeMoMa	exon	563071	563167	.	+	.	ID=nbis-exon-434341;Parent=PASSSERD12731.3;de=true;minCov=430;pc=1
22	GeMoMa	exon	564644	564763	.	+	.	ID=nbis-exon-434342;Parent=PASSSERD12731.3;de=true;minCov=430;pc=1
22	GeMoMa	exon	566250	566498	.	+	.	ID=nbis-exon-434343;Parent=PASSSERD12731.3;de=true;minCov=430;pc=1
22	GeMoMa	exon	566580	567129	.	+	.	ID=nbis-exon-434344;Parent=PASSSERD12731.3;de=true;minCov=430;pc=1
22	GeMoMa	exon	567360	567545	.	+	.	ID=nbis-exon-434345;Parent=PASSSERD12731.3;de=true;minCov=430;pc=1
22	GeMoMa	exon	567796	567880	.	+	.	ID=nbis-exon-434346;Parent=PASSSERD12731.3;de=true;minCov=430;pc=1
22	GeMoMa	exon	568272	569210	.	+	.	ID=nbis-exon-434347;Parent=PASSSERD12731.3;de=true;minCov=430;pc=1
22	GeMoMa	exon	569232	569523	.	+	.	ID=nbis-exon-434348;Parent=PASSSERD12731.3;de=true;minCov=430;pc=1
22	GeMoMa	CDS	561261	561543	.	+	0	ID=cds-392280;Parent=PASSSERD12731.3;de=true;minCov=430;pc=1
22	GeMoMa	CDS	561622	561762	.	+	2	ID=cds-392281;Parent=PASSSERD12731.3;ae=true;de=true;minCov=1555;pc=1
22	GeMoMa	CDS	561862	561947	.	+	2	ID=cds-392282;Parent=PASSSERD12731.3;ae=true;de=true;minCov=1746;pc=1
22	GeMoMa	CDS	563071	563167	.	+	0	ID=cds-392283;Parent=PASSSERD12731.3;ae=true;de=true;minCov=1621;pc=1
22	GeMoMa	CDS	564644	564763	.	+	2	ID=cds-392284;Parent=PASSSERD12731.3;ae=true;de=true;minCov=1690;pc=1
22	GeMoMa	CDS	566250	566498	.	+	2	ID=cds-392285;Parent=PASSSERD12731.3;ae=true;de=true;minCov=3225;pc=1
22	GeMoMa	CDS	566580	567129	.	+	2	ID=cds-392286;Parent=PASSSERD12731.3;ae=true;de=true;minCov=2713;pc=1
22	GeMoMa	CDS	567360	567545	.	+	1	ID=cds-392287;Parent=PASSSERD12731.3;ae=true;de=true;minCov=2645;pc=1
22	GeMoMa	CDS	567796	567880	.	+	1	ID=cds-392288;Parent=PASSSERD12731.3;ae=true;de=true;minCov=4421;pc=1
22	GeMoMa	CDS	568272	568433	.	+	0	ID=cds-392289;Parent=PASSSERD12731.3;ae=true;minCov=2769;pc=1
22	AnnotationFinalizer_	five_prime_UTR	561225	561260	.	+	.	ID=five_prime_utr-52525;Parent=PASSSERD12731.3
22	AnnotationFinalizer_	three_prime_UTR	568434	569210	.	+	.	ID=three_prime_utr-42494;Parent=PASSSERD12731.3
22	AnnotationFinalizer_	three_prime_UTR	569232	569523	.	+	.	ID=three_prime_utr-42495;Parent=PASSSERD12731.3
22	GAF	gene	561225	575977	.	+	.	ID=PASSSERD12733;combinedEvidence=4;complete=5;maxEvidence=3;maxTie=1.0;transcripts=5
22	GeMoMa	mRNA	561225	575977	1882	+	.	ID=PASSSERD12733.3;Parent=PASSSERD12733;aa=510;alternative="pyrgi_gene-NT5C2";avgCov=1187.0824;bestScore=2842;ce=17;evidence=2;iAA=0.6896;lpm=24;maxGap=14;maxScore=2842;minCov=242;minSplitReads=0;nps=0;oldID=onychos_rna-XM_041415295.1_R1;pAA=0.7993;prediction=1;raa=535;rce=17;ref-gene=onychos_gene-NT5C2;start=M;stop=*;sumWeight=2.0;tae=1;tde=0.9375;tie=0.9375;tpc=1
22	GeMoMa	exon	561225	561543	.	+	.	ID=nbis-exon-434555;Parent=PASSSERD12733.3;de=false;minCov=242;pc=1
22	GeMoMa	exon	561622	561762	.	+	.	ID=nbis-exon-434556;Parent=PASSSERD12733.3;de=false;minCov=242;pc=1
22	GeMoMa	exon	561862	561947	.	+	.	ID=nbis-exon-434557;Parent=PASSSERD12733.3;de=false;minCov=242;pc=1
22	GeMoMa	exon	563071	564207	.	+	.	ID=nbis-exon-434558;Parent=PASSSERD12733.3;de=false;minCov=242;pc=1
22	GeMoMa	exon	570500	570573	.	+	.	ID=nbis-exon-434559;Parent=PASSSERD12733.3;de=false;minCov=242;pc=1
22	GeMoMa	exon	570648	570765	.	+	.	ID=nbis-exon-434560;Parent=PASSSERD12733.3;de=false;minCov=242;pc=1
22	GeMoMa	exon	570840	570935	.	+	.	ID=nbis-exon-434561;Parent=PASSSERD12733.3;de=false;minCov=242;pc=1
22	GeMoMa	exon	571021	571112	.	+	.	ID=nbis-exon-434562;Parent=PASSSERD12733.3;de=false;minCov=242;pc=1
22	GeMoMa	exon	571198	571255	.	+	.	ID=nbis-exon-434563;Parent=PASSSERD12733.3;de=false;minCov=242;pc=1
22	GeMoMa	exon	571366	571459	.	+	.	ID=nbis-exon-434564;Parent=PASSSERD12733.3;de=false;minCov=242;pc=1
22	GeMoMa	exon	571550	571603	.	+	.	ID=nbis-exon-434565;Parent=PASSSERD12733.3;de=false;minCov=242;pc=1
22	GeMoMa	exon	571698	571781	.	+	.	ID=nbis-exon-434566;Parent=PASSSERD12733.3;de=false;minCov=242;pc=1
22	GeMoMa	exon	571915	571956	.	+	.	ID=nbis-exon-434567;Parent=PASSSERD12733.3;de=false;minCov=242;pc=1
22	GeMoMa	exon	572421	572528	.	+	.	ID=nbis-exon-434568;Parent=PASSSERD12733.3;de=false;minCov=242;pc=1
22	GeMoMa	exon	572681	572747	.	+	.	ID=nbis-exon-434569;Parent=PASSSERD12733.3;de=false;minCov=242;pc=1
22	GeMoMa	exon	572833	573003	.	+	.	ID=nbis-exon-434570;Parent=PASSSERD12733.3;de=false;minCov=242;pc=1
22	GeMoMa	exon	573162	573213	.	+	.	ID=nbis-exon-434571;Parent=PASSSERD12733.3;de=false;minCov=242;pc=1
22	GeMoMa	exon	573304	573364	.	+	.	ID=nbis-exon-434572;Parent=PASSSERD12733.3;de=false;minCov=242;pc=1
22	GeMoMa	exon	573484	573660	.	+	.	ID=nbis-exon-434573;Parent=PASSSERD12733.3;de=false;minCov=242;pc=1
22	GeMoMa	exon	573775	575977	.	+	.	ID=nbis-exon-434574;Parent=PASSSERD12733.3;de=false;minCov=242;pc=1
22	GeMoMa	CDS	564203	564207	.	+	0	ID=cds-392436;Parent=PASSSERD12733.3;de=false;minCov=242;pc=1
22	GeMoMa	CDS	570500	570573	.	+	1	ID=cds-392437;Parent=PASSSERD12733.3;ae=true;de=true;minCov=257;pc=1
22	GeMoMa	CDS	570648	570765	.	+	2	ID=cds-392438;Parent=PASSSERD12733.3;ae=true;de=true;minCov=504;pc=1
22	GeMoMa	CDS	570840	570935	.	+	1	ID=cds-392439;Parent=PASSSERD12733.3;ae=true;de=true;minCov=647;pc=1
22	GeMoMa	CDS	571021	571112	.	+	1	ID=cds-392440;Parent=PASSSERD12733.3;ae=true;de=true;minCov=591;pc=1
22	GeMoMa	CDS	571198	571255	.	+	2	ID=cds-392441;Parent=PASSSERD12733.3;ae=true;de=true;minCov=491;pc=1
22	GeMoMa	CDS	571366	571459	.	+	1	ID=cds-392442;Parent=PASSSERD12733.3;ae=true;de=true;minCov=497;pc=1
22	GeMoMa	CDS	571550	571603	.	+	0	ID=cds-392443;Parent=PASSSERD12733.3;ae=true;de=true;minCov=769;pc=1
22	GeMoMa	CDS	571698	571781	.	+	0	ID=cds-392444;Parent=PASSSERD12733.3;ae=true;de=true;minCov=849;pc=1
22	GeMoMa	CDS	571915	571956	.	+	0	ID=cds-392445;Parent=PASSSERD12733.3;ae=true;de=true;minCov=1037;pc=1
22	GeMoMa	CDS	572421	572528	.	+	0	ID=cds-392446;Parent=PASSSERD12733.3;ae=true;de=true;minCov=1049;pc=1
22	GeMoMa	CDS	572681	572747	.	+	0	ID=cds-392447;Parent=PASSSERD12733.3;ae=true;de=true;minCov=1306;pc=1
22	GeMoMa	CDS	572833	573003	.	+	2	ID=cds-392448;Parent=PASSSERD12733.3;ae=true;de=true;minCov=1222;pc=1
22	GeMoMa	CDS	573162	573213	.	+	2	ID=cds-392449;Parent=PASSSERD12733.3;ae=true;de=true;minCov=2134;pc=1
22	GeMoMa	CDS	573304	573364	.	+	1	ID=cds-392450;Parent=PASSSERD12733.3;ae=true;de=true;minCov=2358;pc=1
22	GeMoMa	CDS	573484	573660	.	+	0	ID=cds-392451;Parent=PASSSERD12733.3;ae=true;de=true;minCov=1529;pc=1
22	GeMoMa	CDS	573775	573951	.	+	0	ID=cds-392452;Parent=PASSSERD12733.3;ae=true;minCov=251;pc=1
22	AnnotationFinalizer_	five_prime_UTR	561225	561543	.	+	.	ID=five_prime_utr-52595;Parent=PASSSERD12733.3
22	AnnotationFinalizer_	five_prime_UTR	561622	561762	.	+	.	ID=five_prime_utr-52596;Parent=PASSSERD12733.3
22	AnnotationFinalizer_	five_prime_UTR	561862	561947	.	+	.	ID=five_prime_utr-52597;Parent=PASSSERD12733.3
22	AnnotationFinalizer_	five_prime_UTR	563071	564202	.	+	.	ID=five_prime_utr-52598;Parent=PASSSERD12733.3
22	AnnotationFinalizer_	three_prime_UTR	573952	575977	.	+	.	ID=three_prime_utr-42505;Parent=PASSSERD12733.3
22	GeMoMa	mRNA	570208	575977	1235	+	.	ID=PASSSERD12733.1;Parent=PASSSERD12733;aa=351;alternative="onychos_gene-NT5C2,pyrgi_gene-NT5C2";avgCov=1454.9269;bestScore=1979;ce=11;evidence=3;iAA=0.6728;lpm=24;maxGap=14;maxScore=1979;minCov=251;minSplitReads=637;nps=0;oldID=montanus_rna-XM_039708730.1_R1;pAA=0.7916;prediction=1;raa=376;rce=11;ref-gene=montanus_gene-NT5C2;start=M;stop=*;sumWeight=2.8;tae=1;tde=1;tie=1;tpc=1
22	GeMoMa	exon	570208	570573	.	+	.	ID=nbis-exon-434529;Parent=PASSSERD12733.1;de=true;minCov=537;pc=1
22	GeMoMa	exon	570648	570765	.	+	.	ID=nbis-exon-434530;Parent=PASSSERD12733.1;de=true;minCov=537;pc=1
22	GeMoMa	exon	570840	571459	.	+	.	ID=nbis-exon-434531;Parent=PASSSERD12733.1;de=true;minCov=537;pc=1
22	GeMoMa	exon	571550	571603	.	+	.	ID=nbis-exon-434532;Parent=PASSSERD12733.1;de=true;minCov=537;pc=1
22	GeMoMa	exon	571698	571781	.	+	.	ID=nbis-exon-434533;Parent=PASSSERD12733.1;de=true;minCov=537;pc=1
22	GeMoMa	exon	571915	571956	.	+	.	ID=nbis-exon-434534;Parent=PASSSERD12733.1;de=true;minCov=537;pc=1
22	GeMoMa	exon	572421	572528	.	+	.	ID=nbis-exon-434535;Parent=PASSSERD12733.1;de=true;minCov=537;pc=1
22	GeMoMa	exon	572681	572747	.	+	.	ID=nbis-exon-434536;Parent=PASSSERD12733.1;de=true;minCov=537;pc=1
22	GeMoMa	exon	572833	573003	.	+	.	ID=nbis-exon-434537;Parent=PASSSERD12733.1;de=true;minCov=537;pc=1
22	GeMoMa	exon	573162	573213	.	+	.	ID=nbis-exon-434538;Parent=PASSSERD12733.1;de=true;minCov=537;pc=1
22	GeMoMa	exon	573304	573364	.	+	.	ID=nbis-exon-434539;Parent=PASSSERD12733.1;de=true;minCov=537;pc=1
22	GeMoMa	exon	573484	573660	.	+	.	ID=nbis-exon-434540;Parent=PASSSERD12733.1;de=true;minCov=537;pc=1
22	GeMoMa	exon	573775	575977	.	+	.	ID=nbis-exon-434541;Parent=PASSSERD12733.1;de=true;minCov=537;pc=1
22	GeMoMa	CDS	571400	571459	.	+	0	ID=cds-392416;Parent=PASSSERD12733.1;de=true;minCov=537;pc=1
22	GeMoMa	CDS	571550	571603	.	+	0	ID=cds-392417;Parent=PASSSERD12733.1;ae=true;de=true;minCov=769;pc=1
22	GeMoMa	CDS	571698	571781	.	+	0	ID=cds-392418;Parent=PASSSERD12733.1;ae=true;de=true;minCov=849;pc=1
22	GeMoMa	CDS	571915	571956	.	+	0	ID=cds-392419;Parent=PASSSERD12733.1;ae=true;de=true;minCov=1037;pc=1
22	GeMoMa	CDS	572421	572528	.	+	0	ID=cds-392420;Parent=PASSSERD12733.1;ae=true;de=true;minCov=1049;pc=1
22	GeMoMa	CDS	572681	572747	.	+	0	ID=cds-392421;Parent=PASSSERD12733.1;ae=true;de=true;minCov=1306;pc=1
22	GeMoMa	CDS	572833	573003	.	+	2	ID=cds-392422;Parent=PASSSERD12733.1;ae=true;de=true;minCov=1222;pc=1
22	GeMoMa	CDS	573162	573213	.	+	2	ID=cds-392423;Parent=PASSSERD12733.1;ae=true;de=true;minCov=2134;pc=1
22	GeMoMa	CDS	573304	573364	.	+	1	ID=cds-392424;Parent=PASSSERD12733.1;ae=true;de=true;minCov=2358;pc=1
22	GeMoMa	CDS	573484	573660	.	+	0	ID=cds-392425;Parent=PASSSERD12733.1;ae=true;de=true;minCov=1529;pc=1
22	GeMoMa	CDS	573775	573951	.	+	0	ID=cds-392426;Parent=PASSSERD12733.1;ae=true;minCov=251;pc=1
22	AnnotationFinalizer_	five_prime_UTR	570208	570573	.	+	.	ID=five_prime_utr-52587;Parent=PASSSERD12733.1
22	AnnotationFinalizer_	five_prime_UTR	570648	570765	.	+	.	ID=five_prime_utr-52588;Parent=PASSSERD12733.1
22	AnnotationFinalizer_	five_prime_UTR	570840	571399	.	+	.	ID=five_prime_utr-52589;Parent=PASSSERD12733.1
22	AnnotationFinalizer_	three_prime_UTR	573952	575977	.	+	.	ID=three_prime_utr-42503;Parent=PASSSERD12733.1
22	GeMoMa	mRNA	570208	575977	1045	+	.	ID=PASSSERD12733.2;Parent=PASSSERD12733;aa=304;alternative="onychos_gene-NT5C2,pyrgi_gene-NT5C2";avgCov=1565.5406;bestScore=1737;ce=9;evidence=3;iAA=0.6536;lpm=24;maxGap=14;maxScore=1737;minCov=251;minSplitReads=775;nps=0;oldID=montanus_rna-XM_039708731.1_R1;pAA=0.7771;prediction=1;raa=329;rce=9;ref-gene=montanus_gene-NT5C2;start=M;stop=*;sumWeight=2.8;tae=1;tde=1;tie=1;tpc=1
22	GeMoMa	exon	570208	570573	.	+	.	ID=nbis-exon-434542;Parent=PASSSERD12733.2;de=true;minCov=899;pc=1
22	GeMoMa	exon	570648	570765	.	+	.	ID=nbis-exon-434543;Parent=PASSSERD12733.2;de=true;minCov=899;pc=1
22	GeMoMa	exon	570840	571459	.	+	.	ID=nbis-exon-434544;Parent=PASSSERD12733.2;de=true;minCov=899;pc=1
22	GeMoMa	exon	571550	571603	.	+	.	ID=nbis-exon-434545;Parent=PASSSERD12733.2;de=true;minCov=899;pc=1
22	GeMoMa	exon	571698	571781	.	+	.	ID=nbis-exon-434546;Parent=PASSSERD12733.2;de=true;minCov=899;pc=1
22	GeMoMa	exon	571915	571956	.	+	.	ID=nbis-exon-434547;Parent=PASSSERD12733.2;de=true;minCov=899;pc=1
22	GeMoMa	exon	572421	572528	.	+	.	ID=nbis-exon-434548;Parent=PASSSERD12733.2;de=true;minCov=899;pc=1
22	GeMoMa	exon	572681	572747	.	+	.	ID=nbis-exon-434549;Parent=PASSSERD12733.2;de=true;minCov=899;pc=1
22	GeMoMa	exon	572833	573003	.	+	.	ID=nbis-exon-434550;Parent=PASSSERD12733.2;de=true;minCov=899;pc=1
22	GeMoMa	exon	573162	573213	.	+	.	ID=nbis-exon-434551;Parent=PASSSERD12733.2;de=true;minCov=899;pc=1
22	GeMoMa	exon	573304	573364	.	+	.	ID=nbis-exon-434552;Parent=PASSSERD12733.2;de=true;minCov=899;pc=1
22	GeMoMa	exon	573484	573660	.	+	.	ID=nbis-exon-434553;Parent=PASSSERD12733.2;de=true;minCov=899;pc=1
22	GeMoMa	exon	573775	575977	.	+	.	ID=nbis-exon-434554;Parent=PASSSERD12733.2;de=true;minCov=899;pc=1
22	GeMoMa	CDS	571725	571781	.	+	0	ID=cds-392427;Parent=PASSSERD12733.2;de=true;minCov=899;pc=1
22	GeMoMa	CDS	571915	571956	.	+	0	ID=cds-392428;Parent=PASSSERD12733.2;ae=true;de=true;minCov=1037;pc=1
22	GeMoMa	CDS	572421	572528	.	+	0	ID=cds-392429;Parent=PASSSERD12733.2;ae=true;de=true;minCov=1049;pc=1
22	GeMoMa	CDS	572681	572747	.	+	0	ID=cds-392430;Parent=PASSSERD12733.2;ae=true;de=true;minCov=1306;pc=1
22	GeMoMa	CDS	572833	573003	.	+	2	ID=cds-392431;Parent=PASSSERD12733.2;ae=true;de=true;minCov=1222;pc=1
22	GeMoMa	CDS	573162	573213	.	+	2	ID=cds-392432;Parent=PASSSERD12733.2;ae=true;de=true;minCov=2134;pc=1
22	GeMoMa	CDS	573304	573364	.	+	1	ID=cds-392433;Parent=PASSSERD12733.2;ae=true;de=true;minCov=2358;pc=1
22	GeMoMa	CDS	573484	573660	.	+	0	ID=cds-392434;Parent=PASSSERD12733.2;ae=true;de=true;minCov=1529;pc=1
22	GeMoMa	CDS	573775	573951	.	+	0	ID=cds-392435;Parent=PASSSERD12733.2;ae=true;minCov=251;pc=1
22	AnnotationFinalizer_	five_prime_UTR	570208	570573	.	+	.	ID=five_prime_utr-52590;Parent=PASSSERD12733.2
22	AnnotationFinalizer_	five_prime_UTR	570648	570765	.	+	.	ID=five_prime_utr-52591;Parent=PASSSERD12733.2
22	AnnotationFinalizer_	five_prime_UTR	570840	571459	.	+	.	ID=five_prime_utr-52592;Parent=PASSSERD12733.2
22	AnnotationFinalizer_	five_prime_UTR	571550	571603	.	+	.	ID=five_prime_utr-52593;Parent=PASSSERD12733.2
22	AnnotationFinalizer_	five_prime_UTR	571698	571724	.	+	.	ID=five_prime_utr-52594;Parent=PASSSERD12733.2
22	AnnotationFinalizer_	three_prime_UTR	573952	575977	.	+	.	ID=three_prime_utr-42504;Parent=PASSSERD12733.2
22	GeMoMa	mRNA	570208	575977	2618	+	.	ID=PASSSERD12733.4;Parent=PASSSERD12733;aa=490;avgCov=1221.417;bestScore=2618;ce=16;evidence=1;iAA=1;lpm=490;maxGap=0;maxScore=2618;minCov=251;minSplitReads=317;nps=0;oldID=passerold_transcript:ENSPDOT00000007089_R0;pAA=1;prediction=0;raa=490;rce=16;ref-gene=passerold_gene:ENSPDOG00000004744;start=M;stop=*;sumWeight=0.8;tae=1;tde=1;tie=1;tpc=1
22	GeMoMa	exon	570208	570573	.	+	.	ID=nbis-exon-434575;Parent=PASSSERD12733.4;de=true;minCov=409;pc=1
22	GeMoMa	exon	570648	570765	.	+	.	ID=nbis-exon-434576;Parent=PASSSERD12733.4;de=true;minCov=409;pc=1
22	GeMoMa	exon	570840	570935	.	+	.	ID=nbis-exon-434577;Parent=PASSSERD12733.4;de=true;minCov=409;pc=1
22	GeMoMa	exon	571021	571112	.	+	.	ID=nbis-exon-434578;Parent=PASSSERD12733.4;de=true;minCov=409;pc=1
22	GeMoMa	exon	571198	571255	.	+	.	ID=nbis-exon-434579;Parent=PASSSERD12733.4;de=true;minCov=409;pc=1
22	GeMoMa	exon	571366	571459	.	+	.	ID=nbis-exon-434580;Parent=PASSSERD12733.4;de=true;minCov=409;pc=1
22	GeMoMa	exon	571550	571603	.	+	.	ID=nbis-exon-434581;Parent=PASSSERD12733.4;de=true;minCov=409;pc=1
22	GeMoMa	exon	571698	571781	.	+	.	ID=nbis-exon-434582;Parent=PASSSERD12733.4;de=true;minCov=409;pc=1
22	GeMoMa	exon	571915	571956	.	+	.	ID=nbis-exon-434583;Parent=PASSSERD12733.4;de=true;minCov=409;pc=1
22	GeMoMa	exon	572421	572528	.	+	.	ID=nbis-exon-434584;Parent=PASSSERD12733.4;de=true;minCov=409;pc=1
22	GeMoMa	exon	572681	572747	.	+	.	ID=nbis-exon-434585;Parent=PASSSERD12733.4;de=true;minCov=409;pc=1
22	GeMoMa	exon	572833	573003	.	+	.	ID=nbis-exon-434586;Parent=PASSSERD12733.4;de=true;minCov=409;pc=1
22	GeMoMa	exon	573162	573213	.	+	.	ID=nbis-exon-434587;Parent=PASSSERD12733.4;de=true;minCov=409;pc=1
22	GeMoMa	exon	573304	573364	.	+	.	ID=nbis-exon-434588;Parent=PASSSERD12733.4;de=true;minCov=409;pc=1
22	GeMoMa	exon	573484	573660	.	+	.	ID=nbis-exon-434589;Parent=PASSSERD12733.4;de=true;minCov=409;pc=1
22	GeMoMa	exon	573775	575977	.	+	.	ID=nbis-exon-434590;Parent=PASSSERD12733.4;de=true;minCov=409;pc=1
22	GeMoMa	CDS	570555	570573	.	+	0	ID=cds-392453;Parent=PASSSERD12733.4;de=true;minCov=409;pc=1
22	GeMoMa	CDS	570648	570765	.	+	2	ID=cds-392454;Parent=PASSSERD12733.4;ae=true;de=true;minCov=504;pc=1
22	GeMoMa	CDS	570840	570935	.	+	1	ID=cds-392455;Parent=PASSSERD12733.4;ae=true;de=true;minCov=647;pc=1
22	GeMoMa	CDS	571021	571112	.	+	1	ID=cds-392456;Parent=PASSSERD12733.4;ae=true;de=true;minCov=591;pc=1
22	GeMoMa	CDS	571198	571255	.	+	2	ID=cds-392457;Parent=PASSSERD12733.4;ae=true;de=true;minCov=491;pc=1
22	GeMoMa	CDS	571366	571459	.	+	1	ID=cds-392458;Parent=PASSSERD12733.4;ae=true;de=true;minCov=497;pc=1
22	GeMoMa	CDS	571550	571603	.	+	0	ID=cds-392459;Parent=PASSSERD12733.4;ae=true;de=true;minCov=769;pc=1
22	GeMoMa	CDS	571698	571781	.	+	0	ID=cds-392460;Parent=PASSSERD12733.4;ae=true;de=true;minCov=849;pc=1
22	GeMoMa	CDS	571915	571956	.	+	0	ID=cds-392461;Parent=PASSSERD12733.4;ae=true;de=true;minCov=1037;pc=1
22	GeMoMa	CDS	572421	572528	.	+	0	ID=cds-392462;Parent=PASSSERD12733.4;ae=true;de=true;minCov=1049;pc=1
22	GeMoMa	CDS	572681	572747	.	+	0	ID=cds-392463;Parent=PASSSERD12733.4;ae=true;de=true;minCov=1306;pc=1
22	GeMoMa	CDS	572833	573003	.	+	2	ID=cds-392464;Parent=PASSSERD12733.4;ae=true;de=true;minCov=1222;pc=1
22	GeMoMa	CDS	573162	573213	.	+	2	ID=cds-392465;Parent=PASSSERD12733.4;ae=true;de=true;minCov=2134;pc=1
22	GeMoMa	CDS	573304	573364	.	+	1	ID=cds-392466;Parent=PASSSERD12733.4;ae=true;de=true;minCov=2358;pc=1
22	GeMoMa	CDS	573484	573660	.	+	0	ID=cds-392467;Parent=PASSSERD12733.4;ae=true;de=true;minCov=1529;pc=1
22	GeMoMa	CDS	573775	573951	.	+	0	ID=cds-392468;Parent=PASSSERD12733.4;ae=true;minCov=251;pc=1
22	AnnotationFinalizer_	five_prime_UTR	570208	570554	.	+	.	ID=five_prime_utr-52599;Parent=PASSSERD12733.4
22	AnnotationFinalizer_	three_prime_UTR	573952	575977	.	+	.	ID=three_prime_utr-42506;Parent=PASSSERD12733.4
22	GeMoMa	mRNA	570208	575977	2544	+	.	ID=PASSSERD12733.5;Parent=PASSSERD12733;aa=480;avgCov=1287.9368;bestScore=2544;ce=17;evidence=1;iAA=1;lpm=480;maxGap=0;maxScore=2544;minCov=409;minSplitReads=317;nps=0;oldID=passerold_transcript:ENSPDOT00000007071_R0;pAA=1;prediction=0;raa=480;rce=17;ref-gene=passerold_gene:ENSPDOG00000004744;start=M;stop=*;sumWeight=0.8;tae=1;tde=1;tie=1;tpc=1
22	GeMoMa	exon	570208	570573	.	+	.	ID=nbis-exon-434591;Parent=PASSSERD12733.5;de=true;minCov=409;pc=1
22	GeMoMa	exon	570648	570765	.	+	.	ID=nbis-exon-434592;Parent=PASSSERD12733.5;de=true;minCov=409;pc=1
22	GeMoMa	exon	570840	570935	.	+	.	ID=nbis-exon-434593;Parent=PASSSERD12733.5;de=true;minCov=409;pc=1
22	GeMoMa	exon	571021	571112	.	+	.	ID=nbis-exon-434594;Parent=PASSSERD12733.5;de=true;minCov=409;pc=1
22	GeMoMa	exon	571198	571255	.	+	.	ID=nbis-exon-434595;Parent=PASSSERD12733.5;de=true;minCov=409;pc=1
22	GeMoMa	exon	571366	571459	.	+	.	ID=nbis-exon-434596;Parent=PASSSERD12733.5;de=true;minCov=409;pc=1
22	GeMoMa	exon	571550	571603	.	+	.	ID=nbis-exon-434597;Parent=PASSSERD12733.5;de=true;minCov=409;pc=1
22	GeMoMa	exon	571698	571781	.	+	.	ID=nbis-exon-434598;Parent=PASSSERD12733.5;de=true;minCov=409;pc=1
22	GeMoMa	exon	571915	571956	.	+	.	ID=nbis-exon-434599;Parent=PASSSERD12733.5;de=true;minCov=409;pc=1
22	GeMoMa	exon	572421	572528	.	+	.	ID=nbis-exon-434600;Parent=PASSSERD12733.5;de=true;minCov=409;pc=1
22	GeMoMa	exon	572681	572747	.	+	.	ID=nbis-exon-434601;Parent=PASSSERD12733.5;de=true;minCov=409;pc=1
22	GeMoMa	exon	572833	573003	.	+	.	ID=nbis-exon-434602;Parent=PASSSERD12733.5;de=true;minCov=409;pc=1
22	GeMoMa	exon	573162	573213	.	+	.	ID=nbis-exon-434603;Parent=PASSSERD12733.5;de=true;minCov=409;pc=1
22	GeMoMa	exon	573304	573364	.	+	.	ID=nbis-exon-434604;Parent=PASSSERD12733.5;de=true;minCov=409;pc=1
22	GeMoMa	exon	573484	573660	.	+	.	ID=nbis-exon-434605;Parent=PASSSERD12733.5;de=true;minCov=409;pc=1
22	GeMoMa	exon	573775	573873	.	+	.	ID=nbis-exon-434606;Parent=PASSSERD12733.5;de=true;minCov=409;pc=1
22	GeMoMa	exon	573973	575977	.	+	.	ID=nbis-exon-434607;Parent=PASSSERD12733.5;de=true;minCov=409;pc=1
22	GeMoMa	CDS	570555	570573	.	+	0	ID=cds-392469;Parent=PASSSERD12733.5;de=true;minCov=409;pc=1
22	GeMoMa	CDS	570648	570765	.	+	2	ID=cds-392470;Parent=PASSSERD12733.5;ae=true;de=true;minCov=504;pc=1
22	GeMoMa	CDS	570840	570935	.	+	1	ID=cds-392471;Parent=PASSSERD12733.5;ae=true;de=true;minCov=647;pc=1
22	GeMoMa	CDS	571021	571112	.	+	1	ID=cds-392472;Parent=PASSSERD12733.5;ae=true;de=true;minCov=591;pc=1
22	GeMoMa	CDS	571198	571255	.	+	2	ID=cds-392473;Parent=PASSSERD12733.5;ae=true;de=true;minCov=491;pc=1
22	GeMoMa	CDS	571366	571459	.	+	1	ID=cds-392474;Parent=PASSSERD12733.5;ae=true;de=true;minCov=497;pc=1
22	GeMoMa	CDS	571550	571603	.	+	0	ID=cds-392475;Parent=PASSSERD12733.5;ae=true;de=true;minCov=769;pc=1
22	GeMoMa	CDS	571698	571781	.	+	0	ID=cds-392476;Parent=PASSSERD12733.5;ae=true;de=true;minCov=849;pc=1
22	GeMoMa	CDS	571915	571956	.	+	0	ID=cds-392477;Parent=PASSSERD12733.5;ae=true;de=true;minCov=1037;pc=1
22	GeMoMa	CDS	572421	572528	.	+	0	ID=cds-392478;Parent=PASSSERD12733.5;ae=true;de=true;minCov=1049;pc=1
22	GeMoMa	CDS	572681	572747	.	+	0	ID=cds-392479;Parent=PASSSERD12733.5;ae=true;de=true;minCov=1306;pc=1
22	GeMoMa	CDS	572833	573003	.	+	2	ID=cds-392480;Parent=PASSSERD12733.5;ae=true;de=true;minCov=1222;pc=1
22	GeMoMa	CDS	573162	573213	.	+	2	ID=cds-392481;Parent=PASSSERD12733.5;ae=true;de=true;minCov=2134;pc=1
22	GeMoMa	CDS	573304	573364	.	+	1	ID=cds-392482;Parent=PASSSERD12733.5;ae=true;de=true;minCov=2358;pc=1
22	GeMoMa	CDS	573484	573660	.	+	0	ID=cds-392483;Parent=PASSSERD12733.5;ae=true;de=true;minCov=1529;pc=1
22	GeMoMa	CDS	573775	573873	.	+	0	ID=cds-392484;Parent=PASSSERD12733.5;ae=true;de=true;minCov=1483;pc=1
22	GeMoMa	CDS	573973	574020	.	+	0	ID=cds-392485;Parent=PASSSERD12733.5;ae=true;minCov=1636;pc=1
22	AnnotationFinalizer_	five_prime_UTR	570208	570554	.	+	.	ID=five_prime_utr-52600;Parent=PASSSERD12733.5
22	AnnotationFinalizer_	three_prime_UTR	574021	575977	.	+	.	ID=three_prime_utr-42507;Parent=PASSSERD12733.5
22	GAF	gene	561225	623278	.	+	.	ID=PASSSERD12732;combinedEvidence=4;complete=7;maxEvidence=4;maxTie=1.0;transcripts=7
22	GeMoMa	mRNA	561225	623278	2690	+	.	ID=PASSSERD12732.1;Parent=PASSSERD12732;aa=983;alternative="onychos_gene-ZMIZ1,passerold_gene:ENSPDOG00000005243,pyrgi_gene-ZMIZ1";avgCov=436.1353;bestScore=5686;ce=20;evidence=4;iAA=0.5596;lpm=53;maxGap=14;maxScore=5686;minCov=19;minSplitReads=0;nps=0;oldID=montanus_rna-XM_039727311.1_R1;pAA=0.7426;prediction=1;raa=1038;rce=20;ref-gene=montanus_gene-ZMIZ1;start=M;stop=*;sumWeight=3.6;tae=0.8421;tde=0.8421;tie=0.7895;tpc=1
22	GeMoMa	exon	561225	561543	.	+	.	ID=nbis-exon-434349;Parent=PASSSERD12732.1;de=false;minCov=50;pc=1
22	GeMoMa	exon	561622	561762	.	+	.	ID=nbis-exon-434350;Parent=PASSSERD12732.1;de=false;minCov=50;pc=1
22	GeMoMa	exon	561862	562437	.	+	.	ID=nbis-exon-434351;Parent=PASSSERD12732.1;de=false;minCov=50;pc=1
22	GeMoMa	exon	578951	579100	.	+	.	ID=nbis-exon-434352;Parent=PASSSERD12732.1;de=false;minCov=50;pc=1
22	GeMoMa	exon	597690	597743	.	+	.	ID=nbis-exon-434353;Parent=PASSSERD12732.1;de=false;minCov=50;pc=1
22	GeMoMa	exon	617077	617186	.	+	.	ID=nbis-exon-434354;Parent=PASSSERD12732.1;de=false;minCov=50;pc=1
22	GeMoMa	exon	617427	617541	.	+	.	ID=nbis-exon-434355;Parent=PASSSERD12732.1;de=false;minCov=50;pc=1
22	GeMoMa	exon	617630	617832	.	+	.	ID=nbis-exon-434356;Parent=PASSSERD12732.1;de=false;minCov=50;pc=1
22	GeMoMa	exon	617912	618104	.	+	.	ID=nbis-exon-434357;Parent=PASSSERD12732.1;de=false;minCov=50;pc=1
22	GeMoMa	exon	618185	618439	.	+	.	ID=nbis-exon-434358;Parent=PASSSERD12732.1;de=false;minCov=50;pc=1
22	GeMoMa	exon	618516	618689	.	+	.	ID=nbis-exon-434359;Parent=PASSSERD12732.1;de=false;minCov=50;pc=1
22	GeMoMa	exon	618918	619089	.	+	.	ID=nbis-exon-434360;Parent=PASSSERD12732.1;de=false;minCov=50;pc=1
22	GeMoMa	exon	619861	620005	.	+	.	ID=nbis-exon-434361;Parent=PASSSERD12732.1;de=false;minCov=50;pc=1
22	GeMoMa	exon	620324	620534	.	+	.	ID=nbis-exon-434362;Parent=PASSSERD12732.1;de=false;minCov=50;pc=1
22	GeMoMa	exon	620610	620715	.	+	.	ID=nbis-exon-434363;Parent=PASSSERD12732.1;de=false;minCov=50;pc=1
22	GeMoMa	exon	620875	621032	.	+	.	ID=nbis-exon-434364;Parent=PASSSERD12732.1;de=false;minCov=50;pc=1
22	GeMoMa	exon	621118	621185	.	+	.	ID=nbis-exon-434365;Parent=PASSSERD12732.1;de=false;minCov=50;pc=1
22	GeMoMa	exon	621366	621434	.	+	.	ID=nbis-exon-434366;Parent=PASSSERD12732.1;de=false;minCov=50;pc=1
22	GeMoMa	exon	621532	621776	.	+	.	ID=nbis-exon-434367;Parent=PASSSERD12732.1;de=false;minCov=50;pc=1
22	GeMoMa	exon	621858	622033	.	+	.	ID=nbis-exon-434368;Parent=PASSSERD12732.1;de=false;minCov=50;pc=1
22	GeMoMa	exon	622145	622342	.	+	.	ID=nbis-exon-434369;Parent=PASSSERD12732.1;de=false;minCov=50;pc=1
22	GeMoMa	exon	622456	623278	.	+	.	ID=nbis-exon-434370;Parent=PASSSERD12732.1;de=false;minCov=50;pc=1
22	GeMoMa	CDS	562399	562437	.	+	0	ID=cds-392290;Parent=PASSSERD12732.1;de=false;minCov=50;pc=1
22	GeMoMa	CDS	578951	579100	.	+	0	ID=cds-392291;Parent=PASSSERD12732.1;ae=false;de=false;minCov=19;pc=1
22	GeMoMa	CDS	597690	597743	.	+	0	ID=cds-392292;Parent=PASSSERD12732.1;ae=false;de=false;minCov=19;pc=1
22	GeMoMa	CDS	617077	617186	.	+	0	ID=cds-392293;Parent=PASSSERD12732.1;ae=false;de=true;minCov=111;pc=1
22	GeMoMa	CDS	617427	617541	.	+	1	ID=cds-392294;Parent=PASSSERD12732.1;ae=true;de=true;minCov=191;pc=1
22	GeMoMa	CDS	617630	617832	.	+	0	ID=cds-392295;Parent=PASSSERD12732.1;ae=true;de=true;minCov=192;pc=1
22	GeMoMa	CDS	617912	618104	.	+	1	ID=cds-392296;Parent=PASSSERD12732.1;ae=true;de=true;minCov=237;pc=1
22	GeMoMa	CDS	618185	618439	.	+	0	ID=cds-392297;Parent=PASSSERD12732.1;ae=true;de=true;minCov=258;pc=1
22	GeMoMa	CDS	618516	618689	.	+	0	ID=cds-392298;Parent=PASSSERD12732.1;ae=true;de=true;minCov=241;pc=1
22	GeMoMa	CDS	618918	619089	.	+	0	ID=cds-392299;Parent=PASSSERD12732.1;ae=true;de=true;minCov=528;pc=1
22	GeMoMa	CDS	619861	620005	.	+	2	ID=cds-392300;Parent=PASSSERD12732.1;ae=true;de=true;minCov=465;pc=1
22	GeMoMa	CDS	620324	620534	.	+	1	ID=cds-392301;Parent=PASSSERD12732.1;ae=true;de=true;minCov=414;pc=1
22	GeMoMa	CDS	620610	620715	.	+	0	ID=cds-392302;Parent=PASSSERD12732.1;ae=true;de=true;minCov=282;pc=1
22	GeMoMa	CDS	620875	621032	.	+	2	ID=cds-392303;Parent=PASSSERD12732.1;ae=true;de=true;minCov=270;pc=1
22	GeMoMa	CDS	621118	621185	.	+	0	ID=cds-392304;Parent=PASSSERD12732.1;ae=true;de=true;minCov=576;pc=1
22	GeMoMa	CDS	621366	621434	.	+	1	ID=cds-392305;Parent=PASSSERD12732.1;ae=true;de=true;minCov=830;pc=1
22	GeMoMa	CDS	621532	621776	.	+	1	ID=cds-392306;Parent=PASSSERD12732.1;ae=true;de=true;minCov=722;pc=1
22	GeMoMa	CDS	621858	622033	.	+	2	ID=cds-392307;Parent=PASSSERD12732.1;ae=true;de=true;minCov=587;pc=1
22	GeMoMa	CDS	622145	622342	.	+	0	ID=cds-392308;Parent=PASSSERD12732.1;ae=true;de=true;minCov=211;pc=1
22	GeMoMa	CDS	622456	622563	.	+	0	ID=cds-392309;Parent=PASSSERD12732.1;ae=true;minCov=349;pc=1
22	AnnotationFinalizer_	five_prime_UTR	561225	561543	.	+	.	ID=five_prime_utr-52526;Parent=PASSSERD12732.1
22	AnnotationFinalizer_	five_prime_UTR	561622	561762	.	+	.	ID=five_prime_utr-52527;Parent=PASSSERD12732.1
22	AnnotationFinalizer_	five_prime_UTR	561862	562398	.	+	.	ID=five_prime_utr-52528;Parent=PASSSERD12732.1
22	AnnotationFinalizer_	three_prime_UTR	622564	623278	.	+	.	ID=three_prime_utr-42496;Parent=PASSSERD12732.1
22	GeMoMa	mRNA	591955	623278	4945	+	.	ID=PASSSERD12732.4;Parent=PASSSERD12732;aa=936;alternative="onychos_gene-ZMIZ2";avgCov=799.3191;bestScore=4945;ce=18;evidence=2;iAA=0.9925;lpm=426;maxGap=0;maxScore=4996;minCov=3;minSplitReads=3;nps=0;oldID=montanus_rna-XM_039716035.1_R0;pAA=0.9957;prediction=0;raa=936;rce=18;ref-gene=montanus_gene-ZMIZ2;start=M;stop=*;sumWeight=1.8;tae=1;tde=1;tie=1;tpc=1
22	GeMoMa	exon	591955	592443	.	+	.	ID=nbis-exon-434406;Parent=PASSSERD12732.4;de=true;minCov=3;pc=1
22	GeMoMa	exon	593400	593649	.	+	.	ID=nbis-exon-434407;Parent=PASSSERD12732.4;de=true;minCov=3;pc=1
22	GeMoMa	exon	598177	606089	.	+	.	ID=nbis-exon-434408;Parent=PASSSERD12732.4;de=true;minCov=3;pc=1
22	GeMoMa	exon	606486	606632	.	+	.	ID=nbis-exon-434409;Parent=PASSSERD12732.4;de=true;minCov=3;pc=1
22	GeMoMa	exon	607081	607171	.	+	.	ID=nbis-exon-434410;Parent=PASSSERD12732.4;de=true;minCov=3;pc=1
22	GeMoMa	exon	608018	609345	.	+	.	ID=nbis-exon-434411;Parent=PASSSERD12732.4;de=true;minCov=3;pc=1
22	GeMoMa	exon	609831	610010	.	+	.	ID=nbis-exon-434412;Parent=PASSSERD12732.4;de=true;minCov=3;pc=1
22	GeMoMa	exon	610156	610308	.	+	.	ID=nbis-exon-434413;Parent=PASSSERD12732.4;de=true;minCov=3;pc=1
22	GeMoMa	exon	610986	611088	.	+	.	ID=nbis-exon-434414;Parent=PASSSERD12732.4;de=true;minCov=3;pc=1
22	GeMoMa	exon	611301	611771	.	+	.	ID=nbis-exon-434415;Parent=PASSSERD12732.4;de=true;minCov=3;pc=1
22	GeMoMa	exon	613494	614140	.	+	.	ID=nbis-exon-434416;Parent=PASSSERD12732.4;de=true;minCov=3;pc=1
22	GeMoMa	exon	614515	614678	.	+	.	ID=nbis-exon-434417;Parent=PASSSERD12732.4;de=true;minCov=3;pc=1
22	GeMoMa	exon	614773	614927	.	+	.	ID=nbis-exon-434418;Parent=PASSSERD12732.4;de=true;minCov=3;pc=1
22	GeMoMa	exon	615011	615296	.	+	.	ID=nbis-exon-434419;Parent=PASSSERD12732.4;de=true;minCov=3;pc=1
22	GeMoMa	exon	617427	617541	.	+	.	ID=nbis-exon-434420;Parent=PASSSERD12732.4;de=true;minCov=3;pc=1
22	GeMoMa	exon	617630	617832	.	+	.	ID=nbis-exon-434421;Parent=PASSSERD12732.4;de=true;minCov=3;pc=1
22	GeMoMa	exon	617912	618104	.	+	.	ID=nbis-exon-434422;Parent=PASSSERD12732.4;de=true;minCov=3;pc=1
22	GeMoMa	exon	618185	618439	.	+	.	ID=nbis-exon-434423;Parent=PASSSERD12732.4;de=true;minCov=3;pc=1
22	GeMoMa	exon	618516	618689	.	+	.	ID=nbis-exon-434424;Parent=PASSSERD12732.4;de=true;minCov=3;pc=1
22	GeMoMa	exon	618779	618844	.	+	.	ID=nbis-exon-434425;Parent=PASSSERD12732.4;de=true;minCov=3;pc=1
22	GeMoMa	exon	618918	619089	.	+	.	ID=nbis-exon-434426;Parent=PASSSERD12732.4;de=true;minCov=3;pc=1
22	GeMoMa	exon	619861	620005	.	+	.	ID=nbis-exon-434427;Parent=PASSSERD12732.4;de=true;minCov=3;pc=1
22	GeMoMa	exon	620324	620534	.	+	.	ID=nbis-exon-434428;Parent=PASSSERD12732.4;de=true;minCov=3;pc=1
22	GeMoMa	exon	620610	620715	.	+	.	ID=nbis-exon-434429;Parent=PASSSERD12732.4;de=true;minCov=3;pc=1
22	GeMoMa	exon	620875	621032	.	+	.	ID=nbis-exon-434430;Parent=PASSSERD12732.4;de=true;minCov=3;pc=1
22	GeMoMa	exon	621118	621185	.	+	.	ID=nbis-exon-434431;Parent=PASSSERD12732.4;de=true;minCov=3;pc=1
22	GeMoMa	exon	621366	621434	.	+	.	ID=nbis-exon-434432;Parent=PASSSERD12732.4;de=true;minCov=3;pc=1
22	GeMoMa	exon	621532	621776	.	+	.	ID=nbis-exon-434433;Parent=PASSSERD12732.4;de=true;minCov=3;pc=1
22	GeMoMa	exon	621858	622033	.	+	.	ID=nbis-exon-434434;Parent=PASSSERD12732.4;de=true;minCov=3;pc=1
22	GeMoMa	exon	622145	622342	.	+	.	ID=nbis-exon-434435;Parent=PASSSERD12732.4;de=true;minCov=3;pc=1
22	GeMoMa	exon	622456	623278	.	+	.	ID=nbis-exon-434436;Parent=PASSSERD12732.4;de=true;minCov=3;pc=1
22	GeMoMa	CDS	615151	615296	.	+	0	ID=cds-392345;Parent=PASSSERD12732.4;de=true;minCov=3;pc=1
22	GeMoMa	CDS	617427	617541	.	+	1	ID=cds-392346;Parent=PASSSERD12732.4;ae=true;de=true;minCov=191;pc=1
22	GeMoMa	CDS	617630	617832	.	+	0	ID=cds-392347;Parent=PASSSERD12732.4;ae=true;de=true;minCov=192;pc=1
22	GeMoMa	CDS	617912	618104	.	+	1	ID=cds-392348;Parent=PASSSERD12732.4;ae=true;de=true;minCov=237;pc=1
22	GeMoMa	CDS	618185	618439	.	+	0	ID=cds-392349;Parent=PASSSERD12732.4;ae=true;de=true;minCov=258;pc=1
22	GeMoMa	CDS	618516	618689	.	+	0	ID=cds-392350;Parent=PASSSERD12732.4;ae=true;de=true;minCov=241;pc=1
22	GeMoMa	CDS	618779	618844	.	+	0	ID=cds-392351;Parent=PASSSERD12732.4;ae=true;de=true;minCov=428;pc=1
22	GeMoMa	CDS	618918	619089	.	+	0	ID=cds-392352;Parent=PASSSERD12732.4;ae=true;de=true;minCov=528;pc=1
22	GeMoMa	CDS	619861	620005	.	+	2	ID=cds-392353;Parent=PASSSERD12732.4;ae=true;de=true;minCov=465;pc=1
22	GeMoMa	CDS	620324	620534	.	+	1	ID=cds-392354;Parent=PASSSERD12732.4;ae=true;de=true;minCov=414;pc=1
22	GeMoMa	CDS	620610	620715	.	+	0	ID=cds-392355;Parent=PASSSERD12732.4;ae=true;de=true;minCov=282;pc=1
22	GeMoMa	CDS	620875	621032	.	+	2	ID=cds-392356;Parent=PASSSERD12732.4;ae=true;de=true;minCov=270;pc=1
22	GeMoMa	CDS	621118	621185	.	+	0	ID=cds-392357;Parent=PASSSERD12732.4;ae=true;de=true;minCov=576;pc=1
22	GeMoMa	CDS	621366	621434	.	+	1	ID=cds-392358;Parent=PASSSERD12732.4;ae=true;de=true;minCov=830;pc=1
22	GeMoMa	CDS	621532	621776	.	+	1	ID=cds-392359;Parent=PASSSERD12732.4;ae=true;de=true;minCov=722;pc=1
22	GeMoMa	CDS	621858	622033	.	+	2	ID=cds-392360;Parent=PASSSERD12732.4;ae=true;de=true;minCov=587;pc=1
22	GeMoMa	CDS	622145	622342	.	+	0	ID=cds-392361;Parent=PASSSERD12732.4;ae=true;de=true;minCov=211;pc=1
22	GeMoMa	CDS	622456	622563	.	+	0	ID=cds-392362;Parent=PASSSERD12732.4;ae=true;minCov=349;pc=1
22	AnnotationFinalizer_	five_prime_UTR	591955	592443	.	+	.	ID=five_prime_utr-52531;Parent=PASSSERD12732.4
22	AnnotationFinalizer_	five_prime_UTR	593400	593649	.	+	.	ID=five_prime_utr-52532;Parent=PASSSERD12732.4
22	AnnotationFinalizer_	five_prime_UTR	598177	606089	.	+	.	ID=five_prime_utr-52533;Parent=PASSSERD12732.4
22	AnnotationFinalizer_	five_prime_UTR	606486	606632	.	+	.	ID=five_prime_utr-52534;Parent=PASSSERD12732.4
22	AnnotationFinalizer_	five_prime_UTR	607081	607171	.	+	.	ID=five_prime_utr-52535;Parent=PASSSERD12732.4
22	AnnotationFinalizer_	five_prime_UTR	608018	609345	.	+	.	ID=five_prime_utr-52536;Parent=PASSSERD12732.4
22	AnnotationFinalizer_	five_prime_UTR	609831	610010	.	+	.	ID=five_prime_utr-52537;Parent=PASSSERD12732.4
22	AnnotationFinalizer_	five_prime_UTR	610156	610308	.	+	.	ID=five_prime_utr-52538;Parent=PASSSERD12732.4
22	AnnotationFinalizer_	five_prime_UTR	610986	611088	.	+	.	ID=five_prime_utr-52539;Parent=PASSSERD12732.4
22	AnnotationFinalizer_	five_prime_UTR	611301	611771	.	+	.	ID=five_prime_utr-52540;Parent=PASSSERD12732.4
22	AnnotationFinalizer_	five_prime_UTR	613494	614140	.	+	.	ID=five_prime_utr-52541;Parent=PASSSERD12732.4
22	AnnotationFinalizer_	five_prime_UTR	614515	614678	.	+	.	ID=five_prime_utr-52542;Parent=PASSSERD12732.4
22	AnnotationFinalizer_	five_prime_UTR	614773	614927	.	+	.	ID=five_prime_utr-52543;Parent=PASSSERD12732.4
22	AnnotationFinalizer_	five_prime_UTR	615011	615150	.	+	.	ID=five_prime_utr-52544;Parent=PASSSERD12732.4
22	AnnotationFinalizer_	three_prime_UTR	622564	623278	.	+	.	ID=three_prime_utr-42499;Parent=PASSSERD12732.4
22	GeMoMa	mRNA	591955	623278	4883	+	.	ID=PASSSERD12732.5;Parent=PASSSERD12732;aa=925;alternative="onychos_gene-ZMIZ2";avgCov=801.5041;bestScore=4883;ce=18;evidence=2;iAA=0.9924;lpm=426;maxGap=0;maxScore=4934;minCov=3;minSplitReads=3;nps=0;oldID=montanus_rna-XM_039716042.1_R0;pAA=0.9957;prediction=0;raa=925;rce=18;ref-gene=montanus_gene-ZMIZ2;start=M;stop=*;sumWeight=1.8;tae=1;tde=1;tie=1;tpc=1
22	GeMoMa	exon	591955	592443	.	+	.	ID=nbis-exon-434437;Parent=PASSSERD12732.5;de=true;minCov=3;pc=1
22	GeMoMa	exon	593400	593649	.	+	.	ID=nbis-exon-434438;Parent=PASSSERD12732.5;de=true;minCov=3;pc=1
22	GeMoMa	exon	598177	606089	.	+	.	ID=nbis-exon-434439;Parent=PASSSERD12732.5;de=true;minCov=3;pc=1
22	GeMoMa	exon	606486	606632	.	+	.	ID=nbis-exon-434440;Parent=PASSSERD12732.5;de=true;minCov=3;pc=1
22	GeMoMa	exon	607081	607171	.	+	.	ID=nbis-exon-434441;Parent=PASSSERD12732.5;de=true;minCov=3;pc=1
22	GeMoMa	exon	608018	609345	.	+	.	ID=nbis-exon-434442;Parent=PASSSERD12732.5;de=true;minCov=3;pc=1
22	GeMoMa	exon	609831	610010	.	+	.	ID=nbis-exon-434443;Parent=PASSSERD12732.5;de=true;minCov=3;pc=1
22	GeMoMa	exon	610156	610308	.	+	.	ID=nbis-exon-434444;Parent=PASSSERD12732.5;de=true;minCov=3;pc=1
22	GeMoMa	exon	610986	611088	.	+	.	ID=nbis-exon-434445;Parent=PASSSERD12732.5;de=true;minCov=3;pc=1
22	GeMoMa	exon	611301	611771	.	+	.	ID=nbis-exon-434446;Parent=PASSSERD12732.5;de=true;minCov=3;pc=1
22	GeMoMa	exon	613494	614140	.	+	.	ID=nbis-exon-434447;Parent=PASSSERD12732.5;de=true;minCov=3;pc=1
22	GeMoMa	exon	614515	614678	.	+	.	ID=nbis-exon-434448;Parent=PASSSERD12732.5;de=true;minCov=3;pc=1
22	GeMoMa	exon	614773	614927	.	+	.	ID=nbis-exon-434449;Parent=PASSSERD12732.5;de=true;minCov=3;pc=1
22	GeMoMa	exon	615011	615296	.	+	.	ID=nbis-exon-434450;Parent=PASSSERD12732.5;de=true;minCov=3;pc=1
22	GeMoMa	exon	617427	617541	.	+	.	ID=nbis-exon-434451;Parent=PASSSERD12732.5;de=true;minCov=3;pc=1
22	GeMoMa	exon	617630	617832	.	+	.	ID=nbis-exon-434452;Parent=PASSSERD12732.5;de=true;minCov=3;pc=1
22	GeMoMa	exon	617912	618104	.	+	.	ID=nbis-exon-434453;Parent=PASSSERD12732.5;de=true;minCov=3;pc=1
22	GeMoMa	exon	618185	618439	.	+	.	ID=nbis-exon-434454;Parent=PASSSERD12732.5;de=true;minCov=3;pc=1
22	GeMoMa	exon	618516	618689	.	+	.	ID=nbis-exon-434455;Parent=PASSSERD12732.5;de=true;minCov=3;pc=1
22	GeMoMa	exon	618779	618844	.	+	.	ID=nbis-exon-434456;Parent=PASSSERD12732.5;de=true;minCov=3;pc=1
22	GeMoMa	exon	618918	619089	.	+	.	ID=nbis-exon-434457;Parent=PASSSERD12732.5;de=true;minCov=3;pc=1
22	GeMoMa	exon	619861	620005	.	+	.	ID=nbis-exon-434458;Parent=PASSSERD12732.5;de=true;minCov=3;pc=1
22	GeMoMa	exon	620324	620534	.	+	.	ID=nbis-exon-434459;Parent=PASSSERD12732.5;de=true;minCov=3;pc=1
22	GeMoMa	exon	620610	620715	.	+	.	ID=nbis-exon-434460;Parent=PASSSERD12732.5;de=true;minCov=3;pc=1
22	GeMoMa	exon	620875	621032	.	+	.	ID=nbis-exon-434461;Parent=PASSSERD12732.5;de=true;minCov=3;pc=1
22	GeMoMa	exon	621118	621185	.	+	.	ID=nbis-exon-434462;Parent=PASSSERD12732.5;de=true;minCov=3;pc=1
22	GeMoMa	exon	621366	621434	.	+	.	ID=nbis-exon-434463;Parent=PASSSERD12732.5;de=true;minCov=3;pc=1
22	GeMoMa	exon	621532	621776	.	+	.	ID=nbis-exon-434464;Parent=PASSSERD12732.5;de=true;minCov=3;pc=1
22	GeMoMa	exon	621891	622033	.	+	.	ID=nbis-exon-434465;Parent=PASSSERD12732.5;de=true;minCov=3;pc=1
22	GeMoMa	exon	622145	622342	.	+	.	ID=nbis-exon-434466;Parent=PASSSERD12732.5;de=true;minCov=3;pc=1
22	GeMoMa	exon	622456	623278	.	+	.	ID=nbis-exon-434467;Parent=PASSSERD12732.5;de=true;minCov=3;pc=1
22	GeMoMa	CDS	615151	615296	.	+	0	ID=cds-392363;Parent=PASSSERD12732.5;de=true;minCov=3;pc=1
22	GeMoMa	CDS	617427	617541	.	+	1	ID=cds-392364;Parent=PASSSERD12732.5;ae=true;de=true;minCov=191;pc=1
22	GeMoMa	CDS	617630	617832	.	+	0	ID=cds-392365;Parent=PASSSERD12732.5;ae=true;de=true;minCov=192;pc=1
22	GeMoMa	CDS	617912	618104	.	+	1	ID=cds-392366;Parent=PASSSERD12732.5;ae=true;de=true;minCov=237;pc=1
22	GeMoMa	CDS	618185	618439	.	+	0	ID=cds-392367;Parent=PASSSERD12732.5;ae=true;de=true;minCov=258;pc=1
22	GeMoMa	CDS	618516	618689	.	+	0	ID=cds-392368;Parent=PASSSERD12732.5;ae=true;de=true;minCov=241;pc=1
22	GeMoMa	CDS	618779	618844	.	+	0	ID=cds-392369;Parent=PASSSERD12732.5;ae=true;de=true;minCov=428;pc=1
22	GeMoMa	CDS	618918	619089	.	+	0	ID=cds-392370;Parent=PASSSERD12732.5;ae=true;de=true;minCov=528;pc=1
22	GeMoMa	CDS	619861	620005	.	+	2	ID=cds-392371;Parent=PASSSERD12732.5;ae=true;de=true;minCov=465;pc=1
22	GeMoMa	CDS	620324	620534	.	+	1	ID=cds-392372;Parent=PASSSERD12732.5;ae=true;de=true;minCov=414;pc=1
22	GeMoMa	CDS	620610	620715	.	+	0	ID=cds-392373;Parent=PASSSERD12732.5;ae=true;de=true;minCov=282;pc=1
22	GeMoMa	CDS	620875	621032	.	+	2	ID=cds-392374;Parent=PASSSERD12732.5;ae=true;de=true;minCov=270;pc=1
22	GeMoMa	CDS	621118	621185	.	+	0	ID=cds-392375;Parent=PASSSERD12732.5;ae=true;de=true;minCov=576;pc=1
22	GeMoMa	CDS	621366	621434	.	+	1	ID=cds-392376;Parent=PASSSERD12732.5;ae=true;de=true;minCov=830;pc=1
22	GeMoMa	CDS	621532	621776	.	+	1	ID=cds-392377;Parent=PASSSERD12732.5;ae=true;de=true;minCov=722;pc=1
22	GeMoMa	CDS	621891	622033	.	+	2	ID=cds-392378;Parent=PASSSERD12732.5;ae=true;de=true;minCov=673;pc=1
22	GeMoMa	CDS	622145	622342	.	+	0	ID=cds-392379;Parent=PASSSERD12732.5;ae=true;de=true;minCov=211;pc=1
22	GeMoMa	CDS	622456	622563	.	+	0	ID=cds-392380;Parent=PASSSERD12732.5;ae=true;minCov=349;pc=1
22	AnnotationFinalizer_	five_prime_UTR	591955	592443	.	+	.	ID=five_prime_utr-52545;Parent=PASSSERD12732.5
22	AnnotationFinalizer_	five_prime_UTR	593400	593649	.	+	.	ID=five_prime_utr-52546;Parent=PASSSERD12732.5
22	AnnotationFinalizer_	five_prime_UTR	598177	606089	.	+	.	ID=five_prime_utr-52547;Parent=PASSSERD12732.5
22	AnnotationFinalizer_	five_prime_UTR	606486	606632	.	+	.	ID=five_prime_utr-52548;Parent=PASSSERD12732.5
22	AnnotationFinalizer_	five_prime_UTR	607081	607171	.	+	.	ID=five_prime_utr-52549;Parent=PASSSERD12732.5
22	AnnotationFinalizer_	five_prime_UTR	608018	609345	.	+	.	ID=five_prime_utr-52550;Parent=PASSSERD12732.5
22	AnnotationFinalizer_	five_prime_UTR	609831	610010	.	+	.	ID=five_prime_utr-52551;Parent=PASSSERD12732.5
22	AnnotationFinalizer_	five_prime_UTR	610156	610308	.	+	.	ID=five_prime_utr-52552;Parent=PASSSERD12732.5
22	AnnotationFinalizer_	five_prime_UTR	610986	611088	.	+	.	ID=five_prime_utr-52553;Parent=PASSSERD12732.5
22	AnnotationFinalizer_	five_prime_UTR	611301	611771	.	+	.	ID=five_prime_utr-52554;Parent=PASSSERD12732.5
22	AnnotationFinalizer_	five_prime_UTR	613494	614140	.	+	.	ID=five_prime_utr-52555;Parent=PASSSERD12732.5
22	AnnotationFinalizer_	five_prime_UTR	614515	614678	.	+	.	ID=five_prime_utr-52556;Parent=PASSSERD12732.5
22	AnnotationFinalizer_	five_prime_UTR	614773	614927	.	+	.	ID=five_prime_utr-52557;Parent=PASSSERD12732.5
22	AnnotationFinalizer_	five_prime_UTR	615011	615150	.	+	.	ID=five_prime_utr-52558;Parent=PASSSERD12732.5
22	AnnotationFinalizer_	three_prime_UTR	622564	623278	.	+	.	ID=three_prime_utr-42500;Parent=PASSSERD12732.5
22	GeMoMa	mRNA	591955	623278	4673	+	.	ID=PASSSERD12732.6;Parent=PASSSERD12732;aa=929;avgCov=802.3696;bestScore=4673;ce=18;evidence=1;iAA=0.946;lpm=419;maxGap=8;maxScore=5043;minCov=3;minSplitReads=3;nps=0;oldID=onychos_rna-XM_041424804.1_R0;pAA=0.9682;prediction=0;raa=940;rce=18;ref-gene=onychos_gene-ZMIZ2;start=M;stop=*;sumWeight=1.0;tae=1;tde=1;tie=1;tpc=1
22	GeMoMa	exon	591955	592443	.	+	.	ID=nbis-exon-434468;Parent=PASSSERD12732.6;de=true;minCov=3;pc=1
22	GeMoMa	exon	593400	593649	.	+	.	ID=nbis-exon-434469;Parent=PASSSERD12732.6;de=true;minCov=3;pc=1
22	GeMoMa	exon	598177	606089	.	+	.	ID=nbis-exon-434470;Parent=PASSSERD12732.6;de=true;minCov=3;pc=1
22	GeMoMa	exon	606486	606632	.	+	.	ID=nbis-exon-434471;Parent=PASSSERD12732.6;de=true;minCov=3;pc=1
22	GeMoMa	exon	607081	607171	.	+	.	ID=nbis-exon-434472;Parent=PASSSERD12732.6;de=true;minCov=3;pc=1
22	GeMoMa	exon	608018	609345	.	+	.	ID=nbis-exon-434473;Parent=PASSSERD12732.6;de=true;minCov=3;pc=1
22	GeMoMa	exon	609831	610010	.	+	.	ID=nbis-exon-434474;Parent=PASSSERD12732.6;de=true;minCov=3;pc=1
22	GeMoMa	exon	610156	610308	.	+	.	ID=nbis-exon-434475;Parent=PASSSERD12732.6;de=true;minCov=3;pc=1
22	GeMoMa	exon	610986	611088	.	+	.	ID=nbis-exon-434476;Parent=PASSSERD12732.6;de=true;minCov=3;pc=1
22	GeMoMa	exon	611301	611771	.	+	.	ID=nbis-exon-434477;Parent=PASSSERD12732.6;de=true;minCov=3;pc=1
22	GeMoMa	exon	613494	614140	.	+	.	ID=nbis-exon-434478;Parent=PASSSERD12732.6;de=true;minCov=3;pc=1
22	GeMoMa	exon	614515	614678	.	+	.	ID=nbis-exon-434479;Parent=PASSSERD12732.6;de=true;minCov=3;pc=1
22	GeMoMa	exon	614773	614927	.	+	.	ID=nbis-exon-434480;Parent=PASSSERD12732.6;de=true;minCov=3;pc=1
22	GeMoMa	exon	615011	615296	.	+	.	ID=nbis-exon-434481;Parent=PASSSERD12732.6;de=true;minCov=3;pc=1
22	GeMoMa	exon	617427	617541	.	+	.	ID=nbis-exon-434482;Parent=PASSSERD12732.6;de=true;minCov=3;pc=1
22	GeMoMa	exon	617630	617832	.	+	.	ID=nbis-exon-434483;Parent=PASSSERD12732.6;de=true;minCov=3;pc=1
22	GeMoMa	exon	617912	618104	.	+	.	ID=nbis-exon-434484;Parent=PASSSERD12732.6;de=true;minCov=3;pc=1
22	GeMoMa	exon	618185	618439	.	+	.	ID=nbis-exon-434485;Parent=PASSSERD12732.6;de=true;minCov=3;pc=1
22	GeMoMa	exon	618516	618689	.	+	.	ID=nbis-exon-434486;Parent=PASSSERD12732.6;de=true;minCov=3;pc=1
22	GeMoMa	exon	618779	618844	.	+	.	ID=nbis-exon-434487;Parent=PASSSERD12732.6;de=true;minCov=3;pc=1
22	GeMoMa	exon	618918	619089	.	+	.	ID=nbis-exon-434488;Parent=PASSSERD12732.6;de=true;minCov=3;pc=1
22	GeMoMa	exon	619861	620005	.	+	.	ID=nbis-exon-434489;Parent=PASSSERD12732.6;de=true;minCov=3;pc=1
22	GeMoMa	exon	620324	620534	.	+	.	ID=nbis-exon-434490;Parent=PASSSERD12732.6;de=true;minCov=3;pc=1
22	GeMoMa	exon	620631	620715	.	+	.	ID=nbis-exon-434491;Parent=PASSSERD12732.6;de=true;minCov=3;pc=1
22	GeMoMa	exon	620875	621032	.	+	.	ID=nbis-exon-434492;Parent=PASSSERD12732.6;de=true;minCov=3;pc=1
22	GeMoMa	exon	621118	621185	.	+	.	ID=nbis-exon-434493;Parent=PASSSERD12732.6;de=true;minCov=3;pc=1
22	GeMoMa	exon	621366	621434	.	+	.	ID=nbis-exon-434494;Parent=PASSSERD12732.6;de=true;minCov=3;pc=1
22	GeMoMa	exon	621532	621776	.	+	.	ID=nbis-exon-434495;Parent=PASSSERD12732.6;de=true;minCov=3;pc=1
22	GeMoMa	exon	621858	622033	.	+	.	ID=nbis-exon-434496;Parent=PASSSERD12732.6;de=true;minCov=3;pc=1
22	GeMoMa	exon	622145	622342	.	+	.	ID=nbis-exon-434497;Parent=PASSSERD12732.6;de=true;minCov=3;pc=1
22	GeMoMa	exon	622456	623278	.	+	.	ID=nbis-exon-434498;Parent=PASSSERD12732.6;de=true;minCov=3;pc=1
22	GeMoMa	CDS	615151	615296	.	+	0	ID=cds-392381;Parent=PASSSERD12732.6;de=true;minCov=3;pc=1
22	GeMoMa	CDS	617427	617541	.	+	1	ID=cds-392382;Parent=PASSSERD12732.6;ae=true;de=true;minCov=191;pc=1
22	GeMoMa	CDS	617630	617832	.	+	0	ID=cds-392383;Parent=PASSSERD12732.6;ae=true;de=true;minCov=192;pc=1
22	GeMoMa	CDS	617912	618104	.	+	1	ID=cds-392384;Parent=PASSSERD12732.6;ae=true;de=true;minCov=237;pc=1
22	GeMoMa	CDS	618185	618439	.	+	0	ID=cds-392385;Parent=PASSSERD12732.6;ae=true;de=true;minCov=258;pc=1
22	GeMoMa	CDS	618516	618689	.	+	0	ID=cds-392386;Parent=PASSSERD12732.6;ae=true;de=true;minCov=241;pc=1
22	GeMoMa	CDS	618779	618844	.	+	0	ID=cds-392387;Parent=PASSSERD12732.6;ae=true;de=true;minCov=428;pc=1
22	GeMoMa	CDS	618918	619089	.	+	0	ID=cds-392388;Parent=PASSSERD12732.6;ae=true;de=true;minCov=528;pc=1
22	GeMoMa	CDS	619861	620005	.	+	2	ID=cds-392389;Parent=PASSSERD12732.6;ae=true;de=true;minCov=465;pc=1
22	GeMoMa	CDS	620324	620534	.	+	1	ID=cds-392390;Parent=PASSSERD12732.6;ae=true;de=true;minCov=414;pc=1
22	GeMoMa	CDS	620631	620715	.	+	0	ID=cds-392391;Parent=PASSSERD12732.6;ae=true;de=true;minCov=282;pc=1
22	GeMoMa	CDS	620875	621032	.	+	2	ID=cds-392392;Parent=PASSSERD12732.6;ae=true;de=true;minCov=270;pc=1
22	GeMoMa	CDS	621118	621185	.	+	0	ID=cds-392393;Parent=PASSSERD12732.6;ae=true;de=true;minCov=576;pc=1
22	GeMoMa	CDS	621366	621434	.	+	1	ID=cds-392394;Parent=PASSSERD12732.6;ae=true;de=true;minCov=830;pc=1
22	GeMoMa	CDS	621532	621776	.	+	1	ID=cds-392395;Parent=PASSSERD12732.6;ae=true;de=true;minCov=722;pc=1
22	GeMoMa	CDS	621858	622033	.	+	2	ID=cds-392396;Parent=PASSSERD12732.6;ae=true;de=true;minCov=587;pc=1
22	GeMoMa	CDS	622145	622342	.	+	0	ID=cds-392397;Parent=PASSSERD12732.6;ae=true;de=true;minCov=211;pc=1
22	GeMoMa	CDS	622456	622563	.	+	0	ID=cds-392398;Parent=PASSSERD12732.6;ae=true;minCov=349;pc=1
22	AnnotationFinalizer_	five_prime_UTR	591955	592443	.	+	.	ID=five_prime_utr-52559;Parent=PASSSERD12732.6
22	AnnotationFinalizer_	five_prime_UTR	593400	593649	.	+	.	ID=five_prime_utr-52560;Parent=PASSSERD12732.6
22	AnnotationFinalizer_	five_prime_UTR	598177	606089	.	+	.	ID=five_prime_utr-52561;Parent=PASSSERD12732.6
22	AnnotationFinalizer_	five_prime_UTR	606486	606632	.	+	.	ID=five_prime_utr-52562;Parent=PASSSERD12732.6
22	AnnotationFinalizer_	five_prime_UTR	607081	607171	.	+	.	ID=five_prime_utr-52563;Parent=PASSSERD12732.6
22	AnnotationFinalizer_	five_prime_UTR	608018	609345	.	+	.	ID=five_prime_utr-52564;Parent=PASSSERD12732.6
22	AnnotationFinalizer_	five_prime_UTR	609831	610010	.	+	.	ID=five_prime_utr-52565;Parent=PASSSERD12732.6
22	AnnotationFinalizer_	five_prime_UTR	610156	610308	.	+	.	ID=five_prime_utr-52566;Parent=PASSSERD12732.6
22	AnnotationFinalizer_	five_prime_UTR	610986	611088	.	+	.	ID=five_prime_utr-52567;Parent=PASSSERD12732.6
22	AnnotationFinalizer_	five_prime_UTR	611301	611771	.	+	.	ID=five_prime_utr-52568;Parent=PASSSERD12732.6
22	AnnotationFinalizer_	five_prime_UTR	613494	614140	.	+	.	ID=five_prime_utr-52569;Parent=PASSSERD12732.6
22	AnnotationFinalizer_	five_prime_UTR	614515	614678	.	+	.	ID=five_prime_utr-52570;Parent=PASSSERD12732.6
22	AnnotationFinalizer_	five_prime_UTR	614773	614927	.	+	.	ID=five_prime_utr-52571;Parent=PASSSERD12732.6
22	AnnotationFinalizer_	five_prime_UTR	615011	615150	.	+	.	ID=five_prime_utr-52572;Parent=PASSSERD12732.6
22	AnnotationFinalizer_	three_prime_UTR	622564	623278	.	+	.	ID=three_prime_utr-42501;Parent=PASSSERD12732.6
22	GeMoMa	mRNA	591955	623278	4640	+	.	ID=PASSSERD12732.7;Parent=PASSSERD12732;aa=878;avgCov=833.0418;bestScore=4640;ce=17;evidence=1;iAA=0.9932;lpm=565;maxGap=0;maxScore=4687;minCov=3;minSplitReads=3;nps=0;oldID=montanus_rna-XM_039716060.1_R0;pAA=0.9966;prediction=0;raa=878;rce=17;ref-gene=montanus_gene-ZMIZ2;start=M;stop=*;sumWeight=0.8;tae=1;tde=1;tie=1;tpc=1
22	GeMoMa	exon	591955	592443	.	+	.	ID=nbis-exon-434499;Parent=PASSSERD12732.7;de=true;minCov=3;pc=1
22	GeMoMa	exon	593400	593649	.	+	.	ID=nbis-exon-434500;Parent=PASSSERD12732.7;de=true;minCov=3;pc=1
22	GeMoMa	exon	598177	606089	.	+	.	ID=nbis-exon-434501;Parent=PASSSERD12732.7;de=true;minCov=3;pc=1
22	GeMoMa	exon	606486	606632	.	+	.	ID=nbis-exon-434502;Parent=PASSSERD12732.7;de=true;minCov=3;pc=1
22	GeMoMa	exon	607081	607171	.	+	.	ID=nbis-exon-434503;Parent=PASSSERD12732.7;de=true;minCov=3;pc=1
22	GeMoMa	exon	608018	609345	.	+	.	ID=nbis-exon-434504;Parent=PASSSERD12732.7;de=true;minCov=3;pc=1
22	GeMoMa	exon	609831	610010	.	+	.	ID=nbis-exon-434505;Parent=PASSSERD12732.7;de=true;minCov=3;pc=1
22	GeMoMa	exon	610156	610308	.	+	.	ID=nbis-exon-434506;Parent=PASSSERD12732.7;de=true;minCov=3;pc=1
22	GeMoMa	exon	610986	611088	.	+	.	ID=nbis-exon-434507;Parent=PASSSERD12732.7;de=true;minCov=3;pc=1
22	GeMoMa	exon	611301	611771	.	+	.	ID=nbis-exon-434508;Parent=PASSSERD12732.7;de=true;minCov=3;pc=1
22	GeMoMa	exon	613494	614140	.	+	.	ID=nbis-exon-434509;Parent=PASSSERD12732.7;de=true;minCov=3;pc=1
22	GeMoMa	exon	614515	614678	.	+	.	ID=nbis-exon-434510;Parent=PASSSERD12732.7;de=true;minCov=3;pc=1
22	GeMoMa	exon	614773	614927	.	+	.	ID=nbis-exon-434511;Parent=PASSSERD12732.7;de=true;minCov=3;pc=1
22	GeMoMa	exon	615011	615296	.	+	.	ID=nbis-exon-434512;Parent=PASSSERD12732.7;de=true;minCov=3;pc=1
22	GeMoMa	exon	617427	617541	.	+	.	ID=nbis-exon-434513;Parent=PASSSERD12732.7;de=true;minCov=3;pc=1
22	GeMoMa	exon	617630	617832	.	+	.	ID=nbis-exon-434514;Parent=PASSSERD12732.7;de=true;minCov=3;pc=1
22	GeMoMa	exon	617912	618104	.	+	.	ID=nbis-exon-434515;Parent=PASSSERD12732.7;de=true;minCov=3;pc=1
22	GeMoMa	exon	618185	618439	.	+	.	ID=nbis-exon-434516;Parent=PASSSERD12732.7;de=true;minCov=3;pc=1
22	GeMoMa	exon	618779	618844	.	+	.	ID=nbis-exon-434517;Parent=PASSSERD12732.7;de=true;minCov=3;pc=1
22	GeMoMa	exon	618918	619089	.	+	.	ID=nbis-exon-434518;Parent=PASSSERD12732.7;de=true;minCov=3;pc=1
22	GeMoMa	exon	619861	620005	.	+	.	ID=nbis-exon-434519;Parent=PASSSERD12732.7;de=true;minCov=3;pc=1
22	GeMoMa	exon	620324	620534	.	+	.	ID=nbis-exon-434520;Parent=PASSSERD12732.7;de=true;minCov=3;pc=1
22	GeMoMa	exon	620610	620715	.	+	.	ID=nbis-exon-434521;Parent=PASSSERD12732.7;de=true;minCov=3;pc=1
22	GeMoMa	exon	620875	621032	.	+	.	ID=nbis-exon-434522;Parent=PASSSERD12732.7;de=true;minCov=3;pc=1
22	GeMoMa	exon	621118	621185	.	+	.	ID=nbis-exon-434523;Parent=PASSSERD12732.7;de=true;minCov=3;pc=1
22	GeMoMa	exon	621366	621434	.	+	.	ID=nbis-exon-434524;Parent=PASSSERD12732.7;de=true;minCov=3;pc=1
22	GeMoMa	exon	621532	621776	.	+	.	ID=nbis-exon-434525;Parent=PASSSERD12732.7;de=true;minCov=3;pc=1
22	GeMoMa	exon	621858	622033	.	+	.	ID=nbis-exon-434526;Parent=PASSSERD12732.7;de=true;minCov=3;pc=1
22	GeMoMa	exon	622145	622342	.	+	.	ID=nbis-exon-434527;Parent=PASSSERD12732.7;de=true;minCov=3;pc=1
22	GeMoMa	exon	622456	623278	.	+	.	ID=nbis-exon-434528;Parent=PASSSERD12732.7;de=true;minCov=3;pc=1
22	GeMoMa	CDS	615151	615296	.	+	0	ID=cds-392399;Parent=PASSSERD12732.7;de=true;minCov=3;pc=1
22	GeMoMa	CDS	617427	617541	.	+	1	ID=cds-392400;Parent=PASSSERD12732.7;ae=true;de=true;minCov=191;pc=1
22	GeMoMa	CDS	617630	617832	.	+	0	ID=cds-392401;Parent=PASSSERD12732.7;ae=true;de=true;minCov=192;pc=1
22	GeMoMa	CDS	617912	618104	.	+	1	ID=cds-392402;Parent=PASSSERD12732.7;ae=true;de=true;minCov=237;pc=1
22	GeMoMa	CDS	618185	618439	.	+	0	ID=cds-392403;Parent=PASSSERD12732.7;ae=true;de=true;minCov=258;pc=1
22	GeMoMa	CDS	618779	618844	.	+	0	ID=cds-392404;Parent=PASSSERD12732.7;ae=true;de=true;minCov=428;pc=1
22	GeMoMa	CDS	618918	619089	.	+	0	ID=cds-392405;Parent=PASSSERD12732.7;ae=true;de=true;minCov=528;pc=1
22	GeMoMa	CDS	619861	620005	.	+	2	ID=cds-392406;Parent=PASSSERD12732.7;ae=true;de=true;minCov=465;pc=1
22	GeMoMa	CDS	620324	620534	.	+	1	ID=cds-392407;Parent=PASSSERD12732.7;ae=true;de=true;minCov=414;pc=1
22	GeMoMa	CDS	620610	620715	.	+	0	ID=cds-392408;Parent=PASSSERD12732.7;ae=true;de=true;minCov=282;pc=1
22	GeMoMa	CDS	620875	621032	.	+	2	ID=cds-392409;Parent=PASSSERD12732.7;ae=true;de=true;minCov=270;pc=1
22	GeMoMa	CDS	621118	621185	.	+	0	ID=cds-392410;Parent=PASSSERD12732.7;ae=true;de=true;minCov=576;pc=1
22	GeMoMa	CDS	621366	621434	.	+	1	ID=cds-392411;Parent=PASSSERD12732.7;ae=true;de=true;minCov=830;pc=1
22	GeMoMa	CDS	621532	621776	.	+	1	ID=cds-392412;Parent=PASSSERD12732.7;ae=true;de=true;minCov=722;pc=1
22	GeMoMa	CDS	621858	622033	.	+	2	ID=cds-392413;Parent=PASSSERD12732.7;ae=true;de=true;minCov=587;pc=1
22	GeMoMa	CDS	622145	622342	.	+	0	ID=cds-392414;Parent=PASSSERD12732.7;ae=true;de=true;minCov=211;pc=1
22	GeMoMa	CDS	622456	622563	.	+	0	ID=cds-392415;Parent=PASSSERD12732.7;ae=true;minCov=349;pc=1
22	AnnotationFinalizer_	five_prime_UTR	591955	592443	.	+	.	ID=five_prime_utr-52573;Parent=PASSSERD12732.7
22	AnnotationFinalizer_	five_prime_UTR	593400	593649	.	+	.	ID=five_prime_utr-52574;Parent=PASSSERD12732.7
22	AnnotationFinalizer_	five_prime_UTR	598177	606089	.	+	.	ID=five_prime_utr-52575;Parent=PASSSERD12732.7
22	AnnotationFinalizer_	five_prime_UTR	606486	606632	.	+	.	ID=five_prime_utr-52576;Parent=PASSSERD12732.7
22	AnnotationFinalizer_	five_prime_UTR	607081	607171	.	+	.	ID=five_prime_utr-52577;Parent=PASSSERD12732.7
22	AnnotationFinalizer_	five_prime_UTR	608018	609345	.	+	.	ID=five_prime_utr-52578;Parent=PASSSERD12732.7
22	AnnotationFinalizer_	five_prime_UTR	609831	610010	.	+	.	ID=five_prime_utr-52579;Parent=PASSSERD12732.7
22	AnnotationFinalizer_	five_prime_UTR	610156	610308	.	+	.	ID=five_prime_utr-52580;Parent=PASSSERD12732.7
22	AnnotationFinalizer_	five_prime_UTR	610986	611088	.	+	.	ID=five_prime_utr-52581;Parent=PASSSERD12732.7
22	AnnotationFinalizer_	five_prime_UTR	611301	611771	.	+	.	ID=five_prime_utr-52582;Parent=PASSSERD12732.7
22	AnnotationFinalizer_	five_prime_UTR	613494	614140	.	+	.	ID=five_prime_utr-52583;Parent=PASSSERD12732.7
22	AnnotationFinalizer_	five_prime_UTR	614515	614678	.	+	.	ID=five_prime_utr-52584;Parent=PASSSERD12732.7
22	AnnotationFinalizer_	five_prime_UTR	614773	614927	.	+	.	ID=five_prime_utr-52585;Parent=PASSSERD12732.7
22	AnnotationFinalizer_	five_prime_UTR	615011	615150	.	+	.	ID=five_prime_utr-52586;Parent=PASSSERD12732.7
22	AnnotationFinalizer_	three_prime_UTR	622564	623278	.	+	.	ID=three_prime_utr-42502;Parent=PASSSERD12732.7
22	GeMoMa	mRNA	616938	623278	4817	+	.	ID=PASSSERD12732.2;Parent=PASSSERD12732;aa=904;alternative="onychos_gene-ZMIZ2,pyrgi_gene-ZMIZ2";avgCov=475.6062;bestScore=4817;ce=18;evidence=3;iAA=0.9956;lpm=426;maxGap=0;maxScore=4836;minCov=112;minSplitReads=38;nps=0;oldID=montanus_rna-XM_039716052.1_R0;pAA=0.9956;prediction=0;raa=904;rce=18;ref-gene=montanus_gene-ZMIZ2;start=M;stop=*;sumWeight=2.8;tae=1;tde=1;tie=1;tpc=1
22	GeMoMa	exon	616938	617186	.	+	.	ID=nbis-exon-434371;Parent=PASSSERD12732.2;de=true;minCov=112;pc=1
22	GeMoMa	exon	617427	617541	.	+	.	ID=nbis-exon-434372;Parent=PASSSERD12732.2;de=true;minCov=112;pc=1
22	GeMoMa	exon	617630	617832	.	+	.	ID=nbis-exon-434373;Parent=PASSSERD12732.2;de=true;minCov=112;pc=1
22	GeMoMa	exon	617912	618104	.	+	.	ID=nbis-exon-434374;Parent=PASSSERD12732.2;de=true;minCov=112;pc=1
22	GeMoMa	exon	618185	618439	.	+	.	ID=nbis-exon-434375;Parent=PASSSERD12732.2;de=true;minCov=112;pc=1
22	GeMoMa	exon	618516	618689	.	+	.	ID=nbis-exon-434376;Parent=PASSSERD12732.2;de=true;minCov=112;pc=1
22	GeMoMa	exon	618779	618844	.	+	.	ID=nbis-exon-434377;Parent=PASSSERD12732.2;de=true;minCov=112;pc=1
22	GeMoMa	exon	618918	619089	.	+	.	ID=nbis-exon-434378;Parent=PASSSERD12732.2;de=true;minCov=112;pc=1
22	GeMoMa	exon	619861	620005	.	+	.	ID=nbis-exon-434379;Parent=PASSSERD12732.2;de=true;minCov=112;pc=1
22	GeMoMa	exon	620324	620534	.	+	.	ID=nbis-exon-434380;Parent=PASSSERD12732.2;de=true;minCov=112;pc=1
22	GeMoMa	exon	620610	620715	.	+	.	ID=nbis-exon-434381;Parent=PASSSERD12732.2;de=true;minCov=112;pc=1
22	GeMoMa	exon	620875	621032	.	+	.	ID=nbis-exon-434382;Parent=PASSSERD12732.2;de=true;minCov=112;pc=1
22	GeMoMa	exon	621118	621185	.	+	.	ID=nbis-exon-434383;Parent=PASSSERD12732.2;de=true;minCov=112;pc=1
22	GeMoMa	exon	621366	621434	.	+	.	ID=nbis-exon-434384;Parent=PASSSERD12732.2;de=true;minCov=112;pc=1
22	GeMoMa	exon	621532	621776	.	+	.	ID=nbis-exon-434385;Parent=PASSSERD12732.2;de=true;minCov=112;pc=1
22	GeMoMa	exon	621858	622033	.	+	.	ID=nbis-exon-434386;Parent=PASSSERD12732.2;de=true;minCov=112;pc=1
22	GeMoMa	exon	622145	622342	.	+	.	ID=nbis-exon-434387;Parent=PASSSERD12732.2;de=true;minCov=112;pc=1
22	GeMoMa	exon	622456	623278	.	+	.	ID=nbis-exon-434388;Parent=PASSSERD12732.2;de=true;minCov=112;pc=1
22	GeMoMa	CDS	617137	617186	.	+	0	ID=cds-392310;Parent=PASSSERD12732.2;de=true;minCov=112;pc=1
22	GeMoMa	CDS	617427	617541	.	+	1	ID=cds-392311;Parent=PASSSERD12732.2;ae=true;de=true;minCov=191;pc=1
22	GeMoMa	CDS	617630	617832	.	+	0	ID=cds-392312;Parent=PASSSERD12732.2;ae=true;de=true;minCov=192;pc=1
22	GeMoMa	CDS	617912	618104	.	+	1	ID=cds-392313;Parent=PASSSERD12732.2;ae=true;de=true;minCov=237;pc=1
22	GeMoMa	CDS	618185	618439	.	+	0	ID=cds-392314;Parent=PASSSERD12732.2;ae=true;de=true;minCov=258;pc=1
22	GeMoMa	CDS	618516	618689	.	+	0	ID=cds-392315;Parent=PASSSERD12732.2;ae=true;de=true;minCov=241;pc=1
22	GeMoMa	CDS	618779	618844	.	+	0	ID=cds-392316;Parent=PASSSERD12732.2;ae=true;de=true;minCov=428;pc=1
22	GeMoMa	CDS	618918	619089	.	+	0	ID=cds-392317;Parent=PASSSERD12732.2;ae=true;de=true;minCov=528;pc=1
22	GeMoMa	CDS	619861	620005	.	+	2	ID=cds-392318;Parent=PASSSERD12732.2;ae=true;de=true;minCov=465;pc=1
22	GeMoMa	CDS	620324	620534	.	+	1	ID=cds-392319;Parent=PASSSERD12732.2;ae=true;de=true;minCov=414;pc=1
22	GeMoMa	CDS	620610	620715	.	+	0	ID=cds-392320;Parent=PASSSERD12732.2;ae=true;de=true;minCov=282;pc=1
22	GeMoMa	CDS	620875	621032	.	+	2	ID=cds-392321;Parent=PASSSERD12732.2;ae=true;de=true;minCov=270;pc=1
22	GeMoMa	CDS	621118	621185	.	+	0	ID=cds-392322;Parent=PASSSERD12732.2;ae=true;de=true;minCov=576;pc=1
22	GeMoMa	CDS	621366	621434	.	+	1	ID=cds-392323;Parent=PASSSERD12732.2;ae=true;de=true;minCov=830;pc=1
22	GeMoMa	CDS	621532	621776	.	+	1	ID=cds-392324;Parent=PASSSERD12732.2;ae=true;de=true;minCov=722;pc=1
22	GeMoMa	CDS	621858	622033	.	+	2	ID=cds-392325;Parent=PASSSERD12732.2;ae=true;de=true;minCov=587;pc=1
22	GeMoMa	CDS	622145	622342	.	+	0	ID=cds-392326;Parent=PASSSERD12732.2;ae=true;de=true;minCov=211;pc=1
22	GeMoMa	CDS	622456	622563	.	+	0	ID=cds-392327;Parent=PASSSERD12732.2;ae=true;minCov=349;pc=1
22	AnnotationFinalizer_	five_prime_UTR	616938	617136	.	+	.	ID=five_prime_utr-52529;Parent=PASSSERD12732.2
22	AnnotationFinalizer_	three_prime_UTR	622564	623278	.	+	.	ID=three_prime_utr-42497;Parent=PASSSERD12732.2
22	GeMoMa	mRNA	616938	623278	2687	+	.	ID=PASSSERD12732.3;Parent=PASSSERD12732;aa=882;alternative="onychos_gene-ZMIZ1,pyrgi_gene-ZMIZ1";avgCov=476.2358;bestScore=5131;ce=17;evidence=3;iAA=0.5953;lpm=53;maxGap=12;maxScore=5131;minCov=112;minSplitReads=0;nps=0;oldID=montanus_rna-XM_039727307.1_R1;pAA=0.7511;prediction=1;raa=935;rce=17;ref-gene=montanus_gene-ZMIZ1;start=M;stop=*;sumWeight=2.8;tae=1;tde=1;tie=0.9375;tpc=1
22	GeMoMa	exon	616938	617186	.	+	.	ID=nbis-exon-434389;Parent=PASSSERD12732.3;de=true;minCov=112;pc=1
22	GeMoMa	exon	617427	617541	.	+	.	ID=nbis-exon-434390;Parent=PASSSERD12732.3;de=true;minCov=112;pc=1
22	GeMoMa	exon	617630	617832	.	+	.	ID=nbis-exon-434391;Parent=PASSSERD12732.3;de=true;minCov=112;pc=1
22	GeMoMa	exon	617912	618104	.	+	.	ID=nbis-exon-434392;Parent=PASSSERD12732.3;de=true;minCov=112;pc=1
22	GeMoMa	exon	618185	618439	.	+	.	ID=nbis-exon-434393;Parent=PASSSERD12732.3;de=true;minCov=112;pc=1
22	GeMoMa	exon	618516	618689	.	+	.	ID=nbis-exon-434394;Parent=PASSSERD12732.3;de=true;minCov=112;pc=1
22	GeMoMa	exon	618918	619089	.	+	.	ID=nbis-exon-434395;Parent=PASSSERD12732.3;de=true;minCov=112;pc=1
22	GeMoMa	exon	619861	620005	.	+	.	ID=nbis-exon-434396;Parent=PASSSERD12732.3;de=true;minCov=112;pc=1
22	GeMoMa	exon	620324	620534	.	+	.	ID=nbis-exon-434397;Parent=PASSSERD12732.3;de=true;minCov=112;pc=1
22	GeMoMa	exon	620610	620715	.	+	.	ID=nbis-exon-434398;Parent=PASSSERD12732.3;de=true;minCov=112;pc=1
22	GeMoMa	exon	620875	621032	.	+	.	ID=nbis-exon-434399;Parent=PASSSERD12732.3;de=true;minCov=112;pc=1
22	GeMoMa	exon	621118	621185	.	+	.	ID=nbis-exon-434400;Parent=PASSSERD12732.3;de=true;minCov=112;pc=1
22	GeMoMa	exon	621366	621434	.	+	.	ID=nbis-exon-434401;Parent=PASSSERD12732.3;de=true;minCov=112;pc=1
22	GeMoMa	exon	621532	621776	.	+	.	ID=nbis-exon-434402;Parent=PASSSERD12732.3;de=true;minCov=112;pc=1
22	GeMoMa	exon	621858	622033	.	+	.	ID=nbis-exon-434403;Parent=PASSSERD12732.3;de=true;minCov=112;pc=1
22	GeMoMa	exon	622145	622342	.	+	.	ID=nbis-exon-434404;Parent=PASSSERD12732.3;de=true;minCov=112;pc=1
22	GeMoMa	exon	622456	623278	.	+	.	ID=nbis-exon-434405;Parent=PASSSERD12732.3;de=true;minCov=112;pc=1
22	GeMoMa	CDS	617137	617186	.	+	0	ID=cds-392328;Parent=PASSSERD12732.3;de=true;minCov=112;pc=1
22	GeMoMa	CDS	617427	617541	.	+	1	ID=cds-392329;Parent=PASSSERD12732.3;ae=true;de=true;minCov=191;pc=1
22	GeMoMa	CDS	617630	617832	.	+	0	ID=cds-392330;Parent=PASSSERD12732.3;ae=true;de=true;minCov=192;pc=1
22	GeMoMa	CDS	617912	618104	.	+	1	ID=cds-392331;Parent=PASSSERD12732.3;ae=true;de=true;minCov=237;pc=1
22	GeMoMa	CDS	618185	618439	.	+	0	ID=cds-392332;Parent=PASSSERD12732.3;ae=true;de=true;minCov=258;pc=1
22	GeMoMa	CDS	618516	618689	.	+	0	ID=cds-392333;Parent=PASSSERD12732.3;ae=true;de=true;minCov=241;pc=1
22	GeMoMa	CDS	618918	619089	.	+	0	ID=cds-392334;Parent=PASSSERD12732.3;ae=true;de=true;minCov=528;pc=1
22	GeMoMa	CDS	619861	620005	.	+	2	ID=cds-392335;Parent=PASSSERD12732.3;ae=true;de=true;minCov=465;pc=1
22	GeMoMa	CDS	620324	620534	.	+	1	ID=cds-392336;Parent=PASSSERD12732.3;ae=true;de=true;minCov=414;pc=1
22	GeMoMa	CDS	620610	620715	.	+	0	ID=cds-392337;Parent=PASSSERD12732.3;ae=true;de=true;minCov=282;pc=1
22	GeMoMa	CDS	620875	621032	.	+	2	ID=cds-392338;Parent=PASSSERD12732.3;ae=true;de=true;minCov=270;pc=1
22	GeMoMa	CDS	621118	621185	.	+	0	ID=cds-392339;Parent=PASSSERD12732.3;ae=true;de=true;minCov=576;pc=1
22	GeMoMa	CDS	621366	621434	.	+	1	ID=cds-392340;Parent=PASSSERD12732.3;ae=true;de=true;minCov=830;pc=1
22	GeMoMa	CDS	621532	621776	.	+	1	ID=cds-392341;Parent=PASSSERD12732.3;ae=true;de=true;minCov=722;pc=1
22	GeMoMa	CDS	621858	622033	.	+	2	ID=cds-392342;Parent=PASSSERD12732.3;ae=true;de=true;minCov=587;pc=1
22	GeMoMa	CDS	622145	622342	.	+	0	ID=cds-392343;Parent=PASSSERD12732.3;ae=true;de=true;minCov=211;pc=1
22	GeMoMa	CDS	622456	622563	.	+	0	ID=cds-392344;Parent=PASSSERD12732.3;ae=true;minCov=349;pc=1
22	AnnotationFinalizer_	five_prime_UTR	616938	617136	.	+	.	ID=five_prime_utr-52530;Parent=PASSSERD12732.3
22	AnnotationFinalizer_	three_prime_UTR	622564	623278	.	+	.	ID=three_prime_utr-42498;Parent=PASSSERD12732.3
22	GAF	gene	570208	575977	.	-	.	ID=PASSSERD12734;combinedEvidence=1;complete=1;maxEvidence=1;maxTie=0.0;transcripts=1
22	GeMoMa	mRNA	570208	575977	178	-	.	ID=PASSSERD12734.1;Parent=PASSSERD12734;aa=177;avgCov=19.5217;bestScore=178;ce=2;evidence=1;iAA=0.2747;lpm=19;maxGap=147;maxScore=1761;minCov=1;minSplitReads=0;nps=0;oldID=pyrgi_rna-XM_041478365.1_R0;pAA=0.3324;prediction=0;raa=329;rce=1;ref-gene=pyrgi_gene-LOC121359421;start=M;stop=*;sumWeight=1.0;tae=0;tde=0;tie=0;tpc=1
22	GeMoMa	exon	570208	572311	.	-	.	ID=nbis-exon-434608;Parent=PASSSERD12734.1;de=false;minCov=9;pc=1
22	GeMoMa	exon	572419	575649	.	-	.	ID=nbis-exon-434609;Parent=PASSSERD12734.1;de=false;minCov=9;pc=1
22	GeMoMa	exon	575778	575977	.	-	.	ID=nbis-exon-434610;Parent=PASSSERD12734.1;de=false;minCov=9;pc=1
22	GeMoMa	CDS	575233	575649	.	-	0	ID=cds-392487;Parent=PASSSERD12734.1;ae=false;minCov=1;pc=1
22	GeMoMa	CDS	575778	575891	.	-	0	ID=cds-392486;Parent=PASSSERD12734.1;de=false;minCov=9;pc=1
22	AnnotationFinalizer_	five_prime_UTR	575892	575977	.	-	.	ID=five_prime_utr-52601;Parent=PASSSERD12734.1
22	AnnotationFinalizer_	three_prime_UTR	570208	572311	.	-	.	ID=three_prime_utr-42509;Parent=PASSSERD12734.1
22	AnnotationFinalizer_	three_prime_UTR	572419	575232	.	-	.	ID=three_prime_utr-42508;Parent=PASSSERD12734.1
22	GAF	gene	570208	585376	.	-	.	ID=PASSSERD12735;combinedEvidence=3;complete=4;maxEvidence=2;maxTie=1.0;transcripts=4
22	GeMoMa	mRNA	570208	584916	3437	-	.	ID=PASSSERD12735.1;Parent=PASSSERD12735;aa=686;alternative="pyrgi_gene-CKAP2L";avgCov=216.3319;bestScore=3437;ce=8;evidence=2;iAA=0.9738;lpm=192;maxGap=1;maxScore=3550;minCov=30;minSplitReads=94;nps=0;oldID=montanus_rna-XM_039716781.1_R0;pAA=0.984;prediction=0;raa=687;rce=8;ref-gene=montanus_gene-CKAP2L;start=M;stop=*;sumWeight=1.8;tae=1;tde=1;tie=1;tpc=1
22	GeMoMa	exon	570208	572311	.	-	.	ID=nbis-exon-434611;Parent=PASSSERD12735.1;de=true;minCov=30;pc=1
22	GeMoMa	exon	572419	574145	.	-	.	ID=nbis-exon-434612;Parent=PASSSERD12735.1;de=true;minCov=30;pc=1
22	GeMoMa	exon	577280	578074	.	-	.	ID=nbis-exon-434613;Parent=PASSSERD12735.1;de=true;minCov=30;pc=1
22	GeMoMa	exon	578554	578701	.	-	.	ID=nbis-exon-434614;Parent=PASSSERD12735.1;de=true;minCov=30;pc=1
22	GeMoMa	exon	578944	579007	.	-	.	ID=nbis-exon-434615;Parent=PASSSERD12735.1;de=true;minCov=30;pc=1
22	GeMoMa	exon	579338	579493	.	-	.	ID=nbis-exon-434616;Parent=PASSSERD12735.1;de=true;minCov=30;pc=1
22	GeMoMa	exon	579953	580145	.	-	.	ID=nbis-exon-434617;Parent=PASSSERD12735.1;de=true;minCov=30;pc=1
22	GeMoMa	exon	580601	581655	.	-	.	ID=nbis-exon-434618;Parent=PASSSERD12735.1;de=true;minCov=30;pc=1
22	GeMoMa	exon	583857	583923	.	-	.	ID=nbis-exon-434619;Parent=PASSSERD12735.1;de=true;minCov=30;pc=1
22	GeMoMa	exon	584532	584916	.	-	.	ID=nbis-exon-434620;Parent=PASSSERD12735.1;de=true;minCov=30;pc=1
22	GeMoMa	CDS	577831	578074	.	-	1	ID=cds-392495;Parent=PASSSERD12735.1;ae=true;minCov=173;pc=1
22	GeMoMa	CDS	578554	578701	.	-	2	ID=cds-392494;Parent=PASSSERD12735.1;ae=true;de=true;minCov=216;pc=1
22	GeMoMa	CDS	578944	579007	.	-	0	ID=cds-392493;Parent=PASSSERD12735.1;ae=true;de=true;minCov=202;pc=1
22	GeMoMa	CDS	579338	579493	.	-	0	ID=cds-392492;Parent=PASSSERD12735.1;ae=true;de=true;minCov=236;pc=1
22	GeMoMa	CDS	579953	580145	.	-	1	ID=cds-392491;Parent=PASSSERD12735.1;ae=true;de=true;minCov=158;pc=1
22	GeMoMa	CDS	580601	581655	.	-	0	ID=cds-392490;Parent=PASSSERD12735.1;ae=true;de=true;minCov=97;pc=1
22	GeMoMa	CDS	583857	583923	.	-	1	ID=cds-392489;Parent=PASSSERD12735.1;ae=true;de=true;minCov=102;pc=1
22	GeMoMa	CDS	584532	584662	.	-	0	ID=cds-392488;Parent=PASSSERD12735.1;de=true;minCov=30;pc=1
22	AnnotationFinalizer_	five_prime_UTR	584663	584916	.	-	.	ID=five_prime_utr-52602;Parent=PASSSERD12735.1
22	AnnotationFinalizer_	three_prime_UTR	570208	572311	.	-	.	ID=three_prime_utr-42512;Parent=PASSSERD12735.1
22	AnnotationFinalizer_	three_prime_UTR	572419	574145	.	-	.	ID=three_prime_utr-42511;Parent=PASSSERD12735.1
22	AnnotationFinalizer_	three_prime_UTR	577280	577830	.	-	.	ID=three_prime_utr-42510;Parent=PASSSERD12735.1
22	GeMoMa	mRNA	570208	584916	3177	-	.	ID=PASSSERD12735.3;Parent=PASSSERD12735;aa=634;avgCov=210.7492;bestScore=3177;ce=7;evidence=1;iAA=0.9717;lpm=140;maxGap=1;maxScore=3290;minCov=30;minSplitReads=17;nps=0;oldID=montanus_rna-XM_039716802.1_R0;pAA=0.9827;prediction=0;raa=635;rce=7;ref-gene=montanus_gene-CKAP2L;start=M;stop=*;sumWeight=0.8;tae=1;tde=1;tie=1;tpc=1
22	GeMoMa	exon	570208	572311	.	-	.	ID=nbis-exon-434632;Parent=PASSSERD12735.3;de=true;minCov=30;pc=1
22	GeMoMa	exon	572419	574145	.	-	.	ID=nbis-exon-434633;Parent=PASSSERD12735.3;de=true;minCov=30;pc=1
22	GeMoMa	exon	577280	578074	.	-	.	ID=nbis-exon-434634;Parent=PASSSERD12735.3;de=true;minCov=30;pc=1
22	GeMoMa	exon	578554	578701	.	-	.	ID=nbis-exon-434635;Parent=PASSSERD12735.3;de=true;minCov=30;pc=1
22	GeMoMa	exon	578944	579007	.	-	.	ID=nbis-exon-434636;Parent=PASSSERD12735.3;de=true;minCov=30;pc=1
22	GeMoMa	exon	579953	580145	.	-	.	ID=nbis-exon-434637;Parent=PASSSERD12735.3;de=true;minCov=30;pc=1
22	GeMoMa	exon	580601	581655	.	-	.	ID=nbis-exon-434638;Parent=PASSSERD12735.3;de=true;minCov=30;pc=1
22	GeMoMa	exon	583857	583923	.	-	.	ID=nbis-exon-434639;Parent=PASSSERD12735.3;de=true;minCov=30;pc=1
22	GeMoMa	exon	584532	584916	.	-	.	ID=nbis-exon-434640;Parent=PASSSERD12735.3;de=true;minCov=30;pc=1
22	GeMoMa	CDS	577831	578074	.	-	1	ID=cds-392511;Parent=PASSSERD12735.3;ae=true;minCov=173;pc=1
22	GeMoMa	CDS	578554	578701	.	-	2	ID=cds-392510;Parent=PASSSERD12735.3;ae=true;de=true;minCov=216;pc=1
22	GeMoMa	CDS	578944	579007	.	-	0	ID=cds-392509;Parent=PASSSERD12735.3;ae=true;de=true;minCov=202;pc=1
22	GeMoMa	CDS	579953	580145	.	-	1	ID=cds-392508;Parent=PASSSERD12735.3;ae=true;de=true;minCov=158;pc=1
22	GeMoMa	CDS	580601	581655	.	-	0	ID=cds-392507;Parent=PASSSERD12735.3;ae=true;de=true;minCov=97;pc=1
22	GeMoMa	CDS	583857	583923	.	-	1	ID=cds-392506;Parent=PASSSERD12735.3;ae=true;de=true;minCov=102;pc=1
22	GeMoMa	CDS	584532	584662	.	-	0	ID=cds-392505;Parent=PASSSERD12735.3;de=true;minCov=30;pc=1
22	AnnotationFinalizer_	five_prime_UTR	584663	584916	.	-	.	ID=five_prime_utr-52604;Parent=PASSSERD12735.3
22	AnnotationFinalizer_	three_prime_UTR	570208	572311	.	-	.	ID=three_prime_utr-42518;Parent=PASSSERD12735.3
22	AnnotationFinalizer_	three_prime_UTR	572419	574145	.	-	.	ID=three_prime_utr-42517;Parent=PASSSERD12735.3
22	AnnotationFinalizer_	three_prime_UTR	577280	577830	.	-	.	ID=three_prime_utr-42516;Parent=PASSSERD12735.3
22	GeMoMa	mRNA	570208	584916	2720	-	.	ID=PASSSERD12735.4;Parent=PASSSERD12735;aa=529;avgCov=232.2092;bestScore=2720;ce=5;evidence=1;iAA=1;lpm=529;maxGap=0;maxScore=2720;minCov=29;minSplitReads=125;nps=0;oldID=passerold_transcript:ENSPDOT00000007155_R0;pAA=1;prediction=0;raa=529;rce=5;ref-gene=passerold_gene:ENSPDOG00000004818;start=M;stop=*;sumWeight=0.8;tae=1;tde=1;tie=1;tpc=1
22	GeMoMa	exon	570208	572311	.	-	.	ID=nbis-exon-434641;Parent=PASSSERD12735.4;de=true;minCov=97;pc=1
22	GeMoMa	exon	572419	574145	.	-	.	ID=nbis-exon-434642;Parent=PASSSERD12735.4;de=true;minCov=97;pc=1
22	GeMoMa	exon	577280	578701	.	-	.	ID=nbis-exon-434643;Parent=PASSSERD12735.4;de=true;minCov=97;pc=1
22	GeMoMa	exon	578944	579007	.	-	.	ID=nbis-exon-434644;Parent=PASSSERD12735.4;de=true;minCov=97;pc=1
22	GeMoMa	exon	579338	579493	.	-	.	ID=nbis-exon-434645;Parent=PASSSERD12735.4;de=true;minCov=97;pc=1
22	GeMoMa	exon	579953	580145	.	-	.	ID=nbis-exon-434646;Parent=PASSSERD12735.4;de=true;minCov=97;pc=1
22	GeMoMa	exon	580601	581655	.	-	.	ID=nbis-exon-434647;Parent=PASSSERD12735.4;de=true;minCov=97;pc=1
22	GeMoMa	exon	583857	583923	.	-	.	ID=nbis-exon-434648;Parent=PASSSERD12735.4;de=true;minCov=97;pc=1
22	GeMoMa	exon	584532	584916	.	-	.	ID=nbis-exon-434649;Parent=PASSSERD12735.4;de=true;minCov=97;pc=1
22	GeMoMa	CDS	578550	578701	.	-	2	ID=cds-392516;Parent=PASSSERD12735.4;ae=true;minCov=29;pc=1
22	GeMoMa	CDS	578944	579007	.	-	0	ID=cds-392515;Parent=PASSSERD12735.4;ae=true;de=true;minCov=202;pc=1
22	GeMoMa	CDS	579338	579493	.	-	0	ID=cds-392514;Parent=PASSSERD12735.4;ae=true;de=true;minCov=236;pc=1
22	GeMoMa	CDS	579953	580145	.	-	1	ID=cds-392513;Parent=PASSSERD12735.4;ae=true;de=true;minCov=158;pc=1
22	GeMoMa	CDS	580601	581622	.	-	0	ID=cds-392512;Parent=PASSSERD12735.4;de=true;minCov=97;pc=1
22	AnnotationFinalizer_	five_prime_UTR	581623	581655	.	-	.	ID=five_prime_utr-52607;Parent=PASSSERD12735.4
22	AnnotationFinalizer_	five_prime_UTR	583857	583923	.	-	.	ID=five_prime_utr-52606;Parent=PASSSERD12735.4
22	AnnotationFinalizer_	five_prime_UTR	584532	584916	.	-	.	ID=five_prime_utr-52605;Parent=PASSSERD12735.4
22	AnnotationFinalizer_	three_prime_UTR	570208	572311	.	-	.	ID=three_prime_utr-42521;Parent=PASSSERD12735.4
22	AnnotationFinalizer_	three_prime_UTR	572419	574145	.	-	.	ID=three_prime_utr-42520;Parent=PASSSERD12735.4
22	AnnotationFinalizer_	three_prime_UTR	577280	578549	.	-	.	ID=three_prime_utr-42519;Parent=PASSSERD12735.4
22	GeMoMa	mRNA	570208	585376	3357	-	.	ID=PASSSERD12735.2;Parent=PASSSERD12735;aa=672;alternative="pyrgi_gene-CKAP2L";avgCov=219.9276;bestScore=3357;ce=9;evidence=2;iAA=0.9747;lpm=192;maxGap=1;maxScore=3465;minCov=10;minSplitReads=24;nps=0;oldID=montanus_rna-XM_039716787.1_R0;pAA=0.9837;prediction=0;raa=673;rce=9;ref-gene=montanus_gene-CKAP2L;start=M;stop=*;sumWeight=1.8;tae=1;tde=1;tie=1;tpc=1
22	GeMoMa	exon	570208	572311	.	-	.	ID=nbis-exon-434621;Parent=PASSSERD12735.2;de=true;minCov=10;pc=1
22	GeMoMa	exon	572419	574145	.	-	.	ID=nbis-exon-434622;Parent=PASSSERD12735.2;de=true;minCov=10;pc=1
22	GeMoMa	exon	577280	578074	.	-	.	ID=nbis-exon-434623;Parent=PASSSERD12735.2;de=true;minCov=10;pc=1
22	GeMoMa	exon	578554	578701	.	-	.	ID=nbis-exon-434624;Parent=PASSSERD12735.2;de=true;minCov=10;pc=1
22	GeMoMa	exon	578944	579007	.	-	.	ID=nbis-exon-434625;Parent=PASSSERD12735.2;de=true;minCov=10;pc=1
22	GeMoMa	exon	579338	579493	.	-	.	ID=nbis-exon-434626;Parent=PASSSERD12735.2;de=true;minCov=10;pc=1
22	GeMoMa	exon	579953	580145	.	-	.	ID=nbis-exon-434627;Parent=PASSSERD12735.2;de=true;minCov=10;pc=1
22	GeMoMa	exon	580601	581655	.	-	.	ID=nbis-exon-434628;Parent=PASSSERD12735.2;de=true;minCov=10;pc=1
22	GeMoMa	exon	583857	583923	.	-	.	ID=nbis-exon-434629;Parent=PASSSERD12735.2;de=true;minCov=10;pc=1
22	GeMoMa	exon	584532	584598	.	-	.	ID=nbis-exon-434630;Parent=PASSSERD12735.2;de=true;minCov=10;pc=1
22	GeMoMa	exon	585342	585376	.	-	.	ID=nbis-exon-434631;Parent=PASSSERD12735.2;de=true;minCov=10;pc=1
22	GeMoMa	CDS	577831	578074	.	-	1	ID=cds-392504;Parent=PASSSERD12735.2;ae=true;minCov=173;pc=1
22	GeMoMa	CDS	578554	578701	.	-	2	ID=cds-392503;Parent=PASSSERD12735.2;ae=true;de=true;minCov=216;pc=1
22	GeMoMa	CDS	578944	579007	.	-	0	ID=cds-392502;Parent=PASSSERD12735.2;ae=true;de=true;minCov=202;pc=1
22	GeMoMa	CDS	579338	579493	.	-	0	ID=cds-392501;Parent=PASSSERD12735.2;ae=true;de=true;minCov=236;pc=1
22	GeMoMa	CDS	579953	580145	.	-	1	ID=cds-392500;Parent=PASSSERD12735.2;ae=true;de=true;minCov=158;pc=1
22	GeMoMa	CDS	580601	581655	.	-	0	ID=cds-392499;Parent=PASSSERD12735.2;ae=true;de=true;minCov=97;pc=1
22	GeMoMa	CDS	583857	583923	.	-	1	ID=cds-392498;Parent=PASSSERD12735.2;ae=true;de=true;minCov=102;pc=1
22	GeMoMa	CDS	584532	584598	.	-	2	ID=cds-392497;Parent=PASSSERD12735.2;ae=true;de=true;minCov=56;pc=1
22	GeMoMa	CDS	585342	585363	.	-	0	ID=cds-392496;Parent=PASSSERD12735.2;de=true;minCov=10;pc=1
22	AnnotationFinalizer_	five_prime_UTR	585364	585376	.	-	.	ID=five_prime_utr-52603;Parent=PASSSERD12735.2
22	AnnotationFinalizer_	three_prime_UTR	570208	572311	.	-	.	ID=three_prime_utr-42515;Parent=PASSSERD12735.2
22	AnnotationFinalizer_	three_prime_UTR	572419	574145	.	-	.	ID=three_prime_utr-42514;Parent=PASSSERD12735.2
22	AnnotationFinalizer_	three_prime_UTR	577280	577830	.	-	.	ID=three_prime_utr-42513;Parent=PASSSERD12735.2
22	GAF	gene	586395	589506	.	-	.	ID=PASSSERD12736;combinedEvidence=4;complete=1;maxEvidence=4;maxTie=1.0;transcripts=1
22	GeMoMa	mRNA	586395	589506	1392	-	.	ID=PASSSERD12736.1;Parent=PASSSERD12736;aa=270;alternative="montanus_gene-IL1B,onychos_gene-IL1B,pyrgi_gene-IL1B";avgCov=329.3309;bestScore=1392;ce=6;evidence=4;iAA=1;lpm=270;maxGap=0;maxScore=1392;minCov=190;minSplitReads=161;nps=0;oldID=passerold_transcript:ENSPDOT00000007195_R0;pAA=1;prediction=0;raa=270;rce=6;ref-gene=passerold_gene:ENSPDOG00000004842;start=M;stop=*;sumWeight=3.6;tae=1;tde=1;tie=1;tpc=1
22	GeMoMa	exon	586395	586874	.	-	.	ID=nbis-exon-434650;Parent=PASSSERD12736.1;de=true;minCov=190;pc=1
22	GeMoMa	exon	587356	587501	.	-	.	ID=nbis-exon-434651;Parent=PASSSERD12736.1;de=true;minCov=190;pc=1
22	GeMoMa	exon	587600	587770	.	-	.	ID=nbis-exon-434652;Parent=PASSSERD12736.1;de=true;minCov=190;pc=1
22	GeMoMa	exon	587875	588064	.	-	.	ID=nbis-exon-434653;Parent=PASSSERD12736.1;de=true;minCov=190;pc=1
22	GeMoMa	exon	588146	588194	.	-	.	ID=nbis-exon-434654;Parent=PASSSERD12736.1;de=true;minCov=190;pc=1
22	GeMoMa	exon	588280	589506	.	-	.	ID=nbis-exon-434655;Parent=PASSSERD12736.1;de=true;minCov=190;pc=1
22	GeMoMa	CDS	586662	586874	.	-	0	ID=cds-392522;Parent=PASSSERD12736.1;ae=true;minCov=296;pc=1
22	GeMoMa	CDS	587356	587501	.	-	2	ID=cds-392521;Parent=PASSSERD12736.1;ae=true;de=true;minCov=207;pc=1
22	GeMoMa	CDS	587600	587770	.	-	2	ID=cds-392520;Parent=PASSSERD12736.1;ae=true;de=true;minCov=266;pc=1
22	GeMoMa	CDS	587875	588064	.	-	0	ID=cds-392519;Parent=PASSSERD12736.1;ae=true;de=true;minCov=278;pc=1
22	GeMoMa	CDS	588146	588194	.	-	1	ID=cds-392518;Parent=PASSSERD12736.1;ae=true;de=true;minCov=238;pc=1
22	GeMoMa	CDS	588280	588320	.	-	0	ID=cds-392517;Parent=PASSSERD12736.1;de=true;minCov=190;pc=1
22	AnnotationFinalizer_	five_prime_UTR	588321	589506	.	-	.	ID=five_prime_utr-52608;Parent=PASSSERD12736.1
22	AnnotationFinalizer_	three_prime_UTR	586395	586661	.	-	.	ID=three_prime_utr-42522;Parent=PASSSERD12736.1
22	GAF	gene	591955	623278	.	+	.	ID=PASSSERD12737;combinedEvidence=4;complete=1;maxEvidence=4;maxTie=0.9524;transcripts=1
22	GeMoMa	mRNA	591955	623278	5327	+	.	ID=PASSSERD12737.1;Parent=PASSSERD12737;aa=1008;alternative="montanus_gene-OGDHL,onychos_gene-OGDH,onychos_gene-OGDHL,passerold_gene:ENSPDOG00000004220,pyrgi_gene-OGDH,pyrgi_gene-OGDHL";avgCov=26104.3638;bestScore=5327;ce=22;evidence=4;iAA=0.9873;lpm=837;maxGap=13;maxScore=5416;minCov=2162;minSplitReads=0;nps=0;oldID=montanus_rna-XM_039715998.1_R0;pAA=0.9873;prediction=0;raa=1021;rce=22;ref-gene=montanus_gene-OGDH;start=M;stop=*;sumWeight=3.6;tae=1;tde=0.9524;tie=0.9524;tpc=1
22	GeMoMa	exon	591955	592443	.	+	.	ID=nbis-exon-434656;Parent=PASSSERD12737.1;de=true;minCov=7440;pc=1
22	GeMoMa	exon	593400	593649	.	+	.	ID=nbis-exon-434657;Parent=PASSSERD12737.1;de=true;minCov=7440;pc=1
22	GeMoMa	exon	598177	598365	.	+	.	ID=nbis-exon-434658;Parent=PASSSERD12737.1;de=true;minCov=7440;pc=1
22	GeMoMa	exon	598968	599070	.	+	.	ID=nbis-exon-434659;Parent=PASSSERD12737.1;de=true;minCov=7440;pc=1
22	GeMoMa	exon	604757	604872	.	+	.	ID=nbis-exon-434660;Parent=PASSSERD12737.1;de=true;minCov=7440;pc=1
22	GeMoMa	exon	605935	606089	.	+	.	ID=nbis-exon-434661;Parent=PASSSERD12737.1;de=true;minCov=7440;pc=1
22	GeMoMa	exon	606486	606632	.	+	.	ID=nbis-exon-434662;Parent=PASSSERD12737.1;de=true;minCov=7440;pc=1
22	GeMoMa	exon	607081	607171	.	+	.	ID=nbis-exon-434663;Parent=PASSSERD12737.1;de=true;minCov=7440;pc=1
22	GeMoMa	exon	608018	608197	.	+	.	ID=nbis-exon-434664;Parent=PASSSERD12737.1;de=true;minCov=7440;pc=1
22	GeMoMa	exon	609217	609345	.	+	.	ID=nbis-exon-434665;Parent=PASSSERD12737.1;de=true;minCov=7440;pc=1
22	GeMoMa	exon	609831	610010	.	+	.	ID=nbis-exon-434666;Parent=PASSSERD12737.1;de=true;minCov=7440;pc=1
22	GeMoMa	exon	610156	610308	.	+	.	ID=nbis-exon-434667;Parent=PASSSERD12737.1;de=true;minCov=7440;pc=1
22	GeMoMa	exon	610986	611088	.	+	.	ID=nbis-exon-434668;Parent=PASSSERD12737.1;de=true;minCov=7440;pc=1
22	GeMoMa	exon	611301	611429	.	+	.	ID=nbis-exon-434669;Parent=PASSSERD12737.1;de=true;minCov=7440;pc=1
22	GeMoMa	exon	611781	611931	.	+	.	ID=nbis-exon-434670;Parent=PASSSERD12737.1;de=true;minCov=7440;pc=1
22	GeMoMa	exon	612027	612154	.	+	.	ID=nbis-exon-434671;Parent=PASSSERD12737.1;de=true;minCov=7440;pc=1
22	GeMoMa	exon	612242	612420	.	+	.	ID=nbis-exon-434672;Parent=PASSSERD12737.1;de=true;minCov=7440;pc=1
22	GeMoMa	exon	612526	612597	.	+	.	ID=nbis-exon-434673;Parent=PASSSERD12737.1;de=true;minCov=7440;pc=1
22	GeMoMa	exon	613039	613122	.	+	.	ID=nbis-exon-434674;Parent=PASSSERD12737.1;de=true;minCov=7440;pc=1
22	GeMoMa	exon	614068	614140	.	+	.	ID=nbis-exon-434675;Parent=PASSSERD12737.1;de=true;minCov=7440;pc=1
22	GeMoMa	exon	614515	614678	.	+	.	ID=nbis-exon-434676;Parent=PASSSERD12737.1;de=true;minCov=7440;pc=1
22	GeMoMa	exon	614773	614927	.	+	.	ID=nbis-exon-434677;Parent=PASSSERD12737.1;de=true;minCov=7440;pc=1
22	GeMoMa	exon	615011	615296	.	+	.	ID=nbis-exon-434678;Parent=PASSSERD12737.1;de=true;minCov=7440;pc=1
22	GeMoMa	exon	617427	617832	.	+	.	ID=nbis-exon-434679;Parent=PASSSERD12737.1;de=true;minCov=7440;pc=1
22	GeMoMa	exon	617912	619089	.	+	.	ID=nbis-exon-434680;Parent=PASSSERD12737.1;de=true;minCov=7440;pc=1
22	GeMoMa	exon	619861	620005	.	+	.	ID=nbis-exon-434681;Parent=PASSSERD12737.1;de=true;minCov=7440;pc=1
22	GeMoMa	exon	620324	621434	.	+	.	ID=nbis-exon-434682;Parent=PASSSERD12737.1;de=true;minCov=7440;pc=1
22	GeMoMa	exon	621532	622033	.	+	.	ID=nbis-exon-434683;Parent=PASSSERD12737.1;de=true;minCov=7440;pc=1
22	GeMoMa	exon	622145	622342	.	+	.	ID=nbis-exon-434684;Parent=PASSSERD12737.1;de=true;minCov=7440;pc=1
22	GeMoMa	exon	622456	623278	.	+	.	ID=nbis-exon-434685;Parent=PASSSERD12737.1;de=true;minCov=7440;pc=1
22	GeMoMa	CDS	593428	593649	.	+	0	ID=cds-392523;Parent=PASSSERD12737.1;de=true;minCov=7440;pc=1
22	GeMoMa	CDS	598177	598365	.	+	0	ID=cds-392524;Parent=PASSSERD12737.1;ae=true;de=true;minCov=16197;pc=1
22	GeMoMa	CDS	598968	599070	.	+	0	ID=cds-392525;Parent=PASSSERD12737.1;ae=true;de=true;minCov=14373;pc=1
22	GeMoMa	CDS	604757	604872	.	+	2	ID=cds-392526;Parent=PASSSERD12737.1;ae=true;de=true;minCov=18084;pc=1
22	GeMoMa	CDS	605935	606089	.	+	0	ID=cds-392527;Parent=PASSSERD12737.1;ae=true;de=true;minCov=18250;pc=1
22	GeMoMa	CDS	606486	606632	.	+	1	ID=cds-392528;Parent=PASSSERD12737.1;ae=true;de=true;minCov=16688;pc=1
22	GeMoMa	CDS	607081	607171	.	+	1	ID=cds-392529;Parent=PASSSERD12737.1;ae=true;de=true;minCov=19620;pc=1
22	GeMoMa	CDS	608018	608197	.	+	0	ID=cds-392530;Parent=PASSSERD12737.1;ae=true;de=true;minCov=20646;pc=1
22	GeMoMa	CDS	609217	609345	.	+	0	ID=cds-392531;Parent=PASSSERD12737.1;ae=true;de=true;minCov=22485;pc=1
22	GeMoMa	CDS	609831	610010	.	+	0	ID=cds-392532;Parent=PASSSERD12737.1;ae=true;de=true;minCov=23183;pc=1
22	GeMoMa	CDS	610156	610308	.	+	0	ID=cds-392533;Parent=PASSSERD12737.1;ae=true;de=true;minCov=19409;pc=1
22	GeMoMa	CDS	610986	611088	.	+	0	ID=cds-392534;Parent=PASSSERD12737.1;ae=true;de=true;minCov=23931;pc=1
22	GeMoMa	CDS	611301	611429	.	+	2	ID=cds-392535;Parent=PASSSERD12737.1;ae=true;de=true;minCov=23346;pc=1
22	GeMoMa	CDS	611781	611931	.	+	2	ID=cds-392536;Parent=PASSSERD12737.1;ae=true;de=true;minCov=23989;pc=1
22	GeMoMa	CDS	612027	612154	.	+	1	ID=cds-392537;Parent=PASSSERD12737.1;ae=true;de=true;minCov=27786;pc=1
22	GeMoMa	CDS	612242	612420	.	+	2	ID=cds-392538;Parent=PASSSERD12737.1;ae=true;de=true;minCov=23730;pc=1
22	GeMoMa	CDS	612526	612597	.	+	0	ID=cds-392539;Parent=PASSSERD12737.1;ae=true;de=true;minCov=26016;pc=1
22	GeMoMa	CDS	613039	613122	.	+	0	ID=cds-392540;Parent=PASSSERD12737.1;ae=true;de=false;minCov=6842;pc=1
22	GeMoMa	CDS	614068	614140	.	+	0	ID=cds-392541;Parent=PASSSERD12737.1;ae=true;de=true;minCov=2162;pc=1
22	GeMoMa	CDS	614515	614678	.	+	2	ID=cds-392542;Parent=PASSSERD12737.1;ae=true;de=true;minCov=17799;pc=1
22	GeMoMa	CDS	614773	614927	.	+	0	ID=cds-392543;Parent=PASSSERD12737.1;ae=true;de=true;minCov=41742;pc=1
22	GeMoMa	CDS	615011	615131	.	+	1	ID=cds-392544;Parent=PASSSERD12737.1;ae=true;minCov=29942;pc=1
22	AnnotationFinalizer_	five_prime_UTR	591955	592443	.	+	.	ID=five_prime_utr-52609;Parent=PASSSERD12737.1
22	AnnotationFinalizer_	five_prime_UTR	593400	593427	.	+	.	ID=five_prime_utr-52610;Parent=PASSSERD12737.1
22	AnnotationFinalizer_	three_prime_UTR	615132	615296	.	+	.	ID=three_prime_utr-42523;Parent=PASSSERD12737.1
22	AnnotationFinalizer_	three_prime_UTR	617427	617832	.	+	.	ID=three_prime_utr-42524;Parent=PASSSERD12737.1
22	AnnotationFinalizer_	three_prime_UTR	617912	619089	.	+	.	ID=three_prime_utr-42525;Parent=PASSSERD12737.1
22	AnnotationFinalizer_	three_prime_UTR	619861	620005	.	+	.	ID=three_prime_utr-42526;Parent=PASSSERD12737.1
22	AnnotationFinalizer_	three_prime_UTR	620324	621434	.	+	.	ID=three_prime_utr-42527;Parent=PASSSERD12737.1
22	AnnotationFinalizer_	three_prime_UTR	621532	622033	.	+	.	ID=three_prime_utr-42528;Parent=PASSSERD12737.1
22	AnnotationFinalizer_	three_prime_UTR	622145	622342	.	+	.	ID=three_prime_utr-42529;Parent=PASSSERD12737.1
22	AnnotationFinalizer_	three_prime_UTR	622456	623278	.	+	.	ID=three_prime_utr-42530;Parent=PASSSERD12737.1
22	GAF	gene	624009	625728	.	+	.	ID=PASSSERD12738;combinedEvidence=1;complete=1;maxEvidence=1;maxTie=1.0;transcripts=1
22	GeMoMa	mRNA	624009	625728	573	+	.	ID=PASSSERD12738.1;Parent=PASSSERD12738;aa=106;avgCov=25318.566;bestScore=573;ce=3;evidence=1;iAA=1;lpm=106;maxGap=0;maxScore=573;minCov=16055;minSplitReads=16778;nps=0;oldID=passerold_transcript:ENSPDOT00000007417_R0;pAA=1;prediction=0;raa=106;rce=3;ref-gene=passerold_gene:ENSPDOG00000005006;start=M;stop=*;sumWeight=0.8;tae=1;tde=1;tie=1;tpc=1
22	GeMoMa	exon	624009	624775	.	+	.	ID=nbis-exon-434686;Parent=PASSSERD12738.1;de=true;minCov=29102;pc=1
22	GeMoMa	exon	624874	624962	.	+	.	ID=nbis-exon-434687;Parent=PASSSERD12738.1;de=true;minCov=29102;pc=1
22	GeMoMa	exon	625135	625307	.	+	.	ID=nbis-exon-434688;Parent=PASSSERD12738.1;de=true;minCov=29102;pc=1
22	GeMoMa	exon	625404	625728	.	+	.	ID=nbis-exon-434689;Parent=PASSSERD12738.1;de=true;minCov=29102;pc=1
22	GeMoMa	CDS	624954	624962	.	+	0	ID=cds-392545;Parent=PASSSERD12738.1;de=true;minCov=29102;pc=1
22	GeMoMa	CDS	625135	625307	.	+	0	ID=cds-392546;Parent=PASSSERD12738.1;ae=true;de=true;minCov=17023;pc=1
22	GeMoMa	CDS	625404	625539	.	+	1	ID=cds-392547;Parent=PASSSERD12738.1;ae=true;minCov=16055;pc=1
22	AnnotationFinalizer_	five_prime_UTR	624009	624775	.	+	.	ID=five_prime_utr-52611;Parent=PASSSERD12738.1
22	AnnotationFinalizer_	five_prime_UTR	624874	624953	.	+	.	ID=five_prime_utr-52612;Parent=PASSSERD12738.1
22	AnnotationFinalizer_	three_prime_UTR	625540	625728	.	+	.	ID=three_prime_utr-42531;Parent=PASSSERD12738.1
22	GAF	gene	628013	635204	.	+	.	ID=PASSSERD12739;combinedEvidence=2;complete=1;maxEvidence=2;maxTie=0.8889;transcripts=1
22	GeMoMa	mRNA	628013	635204	2455	+	.	ID=PASSSERD12739.1;Parent=PASSSERD12739;aa=472;alternative="pyrgi_gene-LOC121359571";avgCov=184.3729;bestScore=2455;ce=10;evidence=2;iAA=0.9873;lpm=216;maxGap=0;maxScore=2490;minCov=1;minSplitReads=0;nps=0;oldID=montanus_rna-XM_039716681.1_R0;pAA=0.9936;prediction=0;raa=472;rce=10;ref-gene=montanus_gene-LOC120505792;start=M;stop=*;sumWeight=1.8;tae=1;tde=1;tie=0.8889;tpc=1
22	GeMoMa	exon	628013	628201	.	+	.	ID=nbis-exon-434690;Parent=PASSSERD12739.1;de=true;minCov=1;pc=1
22	GeMoMa	exon	629799	629888	.	+	.	ID=nbis-exon-434691;Parent=PASSSERD12739.1;de=true;minCov=1;pc=1
22	GeMoMa	exon	630674	630825	.	+	.	ID=nbis-exon-434692;Parent=PASSSERD12739.1;de=true;minCov=1;pc=1
22	GeMoMa	exon	631274	631369	.	+	.	ID=nbis-exon-434693;Parent=PASSSERD12739.1;de=true;minCov=1;pc=1
22	GeMoMa	exon	631620	631727	.	+	.	ID=nbis-exon-434694;Parent=PASSSERD12739.1;de=true;minCov=1;pc=1
22	GeMoMa	exon	632340	632426	.	+	.	ID=nbis-exon-434695;Parent=PASSSERD12739.1;de=true;minCov=1;pc=1
22	GeMoMa	exon	632721	632906	.	+	.	ID=nbis-exon-434696;Parent=PASSSERD12739.1;de=true;minCov=1;pc=1
22	GeMoMa	exon	633535	633695	.	+	.	ID=nbis-exon-434697;Parent=PASSSERD12739.1;de=true;minCov=1;pc=1
22	GeMoMa	exon	633823	633926	.	+	.	ID=nbis-exon-434698;Parent=PASSSERD12739.1;de=true;minCov=1;pc=1
22	GeMoMa	exon	634675	635204	.	+	.	ID=nbis-exon-434699;Parent=PASSSERD12739.1;de=true;minCov=1;pc=1
22	GeMoMa	CDS	628018	628201	.	+	0	ID=cds-392548;Parent=PASSSERD12739.1;de=true;minCov=1;pc=1
22	GeMoMa	CDS	629799	629888	.	+	2	ID=cds-392549;Parent=PASSSERD12739.1;ae=true;de=true;minCov=24;pc=1
22	GeMoMa	CDS	630674	630825	.	+	2	ID=cds-392550;Parent=PASSSERD12739.1;ae=true;de=true;minCov=50;pc=1
22	GeMoMa	CDS	631274	631369	.	+	0	ID=cds-392551;Parent=PASSSERD12739.1;ae=true;de=true;minCov=108;pc=1
22	GeMoMa	CDS	631620	631727	.	+	0	ID=cds-392552;Parent=PASSSERD12739.1;ae=true;de=true;minCov=116;pc=1
22	GeMoMa	CDS	632340	632426	.	+	0	ID=cds-392553;Parent=PASSSERD12739.1;ae=true;de=true;minCov=209;pc=1
22	GeMoMa	CDS	632721	632906	.	+	0	ID=cds-392554;Parent=PASSSERD12739.1;ae=true;de=true;minCov=136;pc=1
22	GeMoMa	CDS	633535	633695	.	+	0	ID=cds-392555;Parent=PASSSERD12739.1;ae=true;de=true;minCov=203;pc=1
22	GeMoMa	CDS	633823	633926	.	+	1	ID=cds-392556;Parent=PASSSERD12739.1;ae=true;de=true;minCov=219;pc=1
22	GeMoMa	CDS	634675	634922	.	+	2	ID=cds-392557;Parent=PASSSERD12739.1;ae=true;minCov=187;pc=1
22	AnnotationFinalizer_	five_prime_UTR	628013	628017	.	+	.	ID=five_prime_utr-52613;Parent=PASSSERD12739.1
22	AnnotationFinalizer_	three_prime_UTR	634923	635204	.	+	.	ID=three_prime_utr-42532;Parent=PASSSERD12739.1
22	GAF	gene	638781	647121	.	+	.	ID=PASSSERD12741;combinedEvidence=4;complete=1;maxEvidence=4;maxTie=1.0;transcripts=1
22	GeMoMa	mRNA	638781	647121	1732	+	.	ID=PASSSERD12741.1;Parent=PASSSERD12741;aa=336;alternative="montanus_gene-POLB,onychos_gene-POLB,pyrgi_gene-POLB";avgCov=520.0327;bestScore=1732;ce=14;evidence=4;iAA=1;lpm=336;maxGap=0;maxScore=1732;minCov=151;minSplitReads=247;nps=0;oldID=passerold_transcript:ENSPDOT00000007466_R0;pAA=1;prediction=0;raa=336;rce=14;ref-gene=passerold_gene:ENSPDOG00000005046;start=M;stop=*;sumWeight=3.6;tae=1;tde=1;tie=1;tpc=1
22	GeMoMa	exon	638781	638906	.	+	.	ID=nbis-exon-434727;Parent=PASSSERD12741.1;de=true;minCov=151;pc=1
22	GeMoMa	exon	638984	639041	.	+	.	ID=nbis-exon-434728;Parent=PASSSERD12741.1;de=true;minCov=151;pc=1
22	GeMoMa	exon	639117	639183	.	+	.	ID=nbis-exon-434729;Parent=PASSSERD12741.1;de=true;minCov=151;pc=1
22	GeMoMa	exon	639626	639700	.	+	.	ID=nbis-exon-434730;Parent=PASSSERD12741.1;de=true;minCov=151;pc=1
22	GeMoMa	exon	640152	640210	.	+	.	ID=nbis-exon-434731;Parent=PASSSERD12741.1;de=true;minCov=151;pc=1
22	GeMoMa	exon	640858	640907	.	+	.	ID=nbis-exon-434732;Parent=PASSSERD12741.1;de=true;minCov=151;pc=1
22	GeMoMa	exon	641285	641336	.	+	.	ID=nbis-exon-434733;Parent=PASSSERD12741.1;de=true;minCov=151;pc=1
22	GeMoMa	exon	641806	641860	.	+	.	ID=nbis-exon-434734;Parent=PASSSERD12741.1;de=true;minCov=151;pc=1
22	GeMoMa	exon	641951	642023	.	+	.	ID=nbis-exon-434735;Parent=PASSSERD12741.1;de=true;minCov=151;pc=1
22	GeMoMa	exon	642509	642579	.	+	.	ID=nbis-exon-434736;Parent=PASSSERD12741.1;de=true;minCov=151;pc=1
22	GeMoMa	exon	643278	643364	.	+	.	ID=nbis-exon-434737;Parent=PASSSERD12741.1;de=true;minCov=151;pc=1
22	GeMoMa	exon	644263	644327	.	+	.	ID=nbis-exon-434738;Parent=PASSSERD12741.1;de=true;minCov=151;pc=1
22	GeMoMa	exon	644846	644985	.	+	.	ID=nbis-exon-434739;Parent=PASSSERD12741.1;de=true;minCov=151;pc=1
22	GeMoMa	exon	645571	647121	.	+	.	ID=nbis-exon-434740;Parent=PASSSERD12741.1;de=true;minCov=151;pc=1
22	GeMoMa	CDS	638846	638906	.	+	0	ID=cds-392581;Parent=PASSSERD12741.1;de=true;minCov=151;pc=1
22	GeMoMa	CDS	638984	639041	.	+	2	ID=cds-392582;Parent=PASSSERD12741.1;ae=true;de=true;minCov=268;pc=1
22	GeMoMa	CDS	639117	639183	.	+	1	ID=cds-392583;Parent=PASSSERD12741.1;ae=true;de=true;minCov=296;pc=1
22	GeMoMa	CDS	639626	639700	.	+	0	ID=cds-392584;Parent=PASSSERD12741.1;ae=true;de=true;minCov=331;pc=1
22	GeMoMa	CDS	640152	640210	.	+	0	ID=cds-392585;Parent=PASSSERD12741.1;ae=true;de=true;minCov=433;pc=1
22	GeMoMa	CDS	640858	640907	.	+	1	ID=cds-392586;Parent=PASSSERD12741.1;ae=true;de=true;minCov=496;pc=1
22	GeMoMa	CDS	641285	641336	.	+	2	ID=cds-392587;Parent=PASSSERD12741.1;ae=true;de=true;minCov=504;pc=1
22	GeMoMa	CDS	641806	641860	.	+	1	ID=cds-392588;Parent=PASSSERD12741.1;ae=true;de=true;minCov=506;pc=1
22	GeMoMa	CDS	641951	642023	.	+	0	ID=cds-392589;Parent=PASSSERD12741.1;ae=true;de=true;minCov=516;pc=1
22	GeMoMa	CDS	642509	642579	.	+	2	ID=cds-392590;Parent=PASSSERD12741.1;ae=true;de=true;minCov=568;pc=1
22	GeMoMa	CDS	643278	643364	.	+	0	ID=cds-392591;Parent=PASSSERD12741.1;ae=true;de=true;minCov=581;pc=1
22	GeMoMa	CDS	644263	644327	.	+	0	ID=cds-392592;Parent=PASSSERD12741.1;ae=true;de=true;minCov=596;pc=1
22	GeMoMa	CDS	644846	644985	.	+	1	ID=cds-392593;Parent=PASSSERD12741.1;ae=true;de=true;minCov=562;pc=1
22	GeMoMa	CDS	645571	645665	.	+	2	ID=cds-392594;Parent=PASSSERD12741.1;ae=true;minCov=610;pc=1
22	AnnotationFinalizer_	five_prime_UTR	638781	638845	.	+	.	ID=five_prime_utr-52620;Parent=PASSSERD12741.1
22	AnnotationFinalizer_	three_prime_UTR	645666	647121	.	+	.	ID=three_prime_utr-42534;Parent=PASSSERD12741.1
22	GAF	gene	648001	662703	.	+	.	ID=PASSSERD12742;combinedEvidence=4;complete=2;maxEvidence=4;maxTie=1.0;transcripts=2
22	GeMoMa	mRNA	648001	662703	1494	+	.	ID=PASSSERD12742.1;Parent=PASSSERD12742;aa=284;alternative="montanus_gene-VDAC1,montanus_gene-VDAC2,onychos_gene-VDAC1,onychos_gene-VDAC3,passerold_gene:ENSPDOG00000005084,passerold_gene:ENSPDOG00000005893,pyrgi_gene-VDAC1,pyrgi_gene-VDAC2,pyrgi_gene-VDAC3";avgCov=3937.2735;bestScore=1494;ce=8;evidence=4;iAA=1;lpm=284;maxGap=0;maxScore=1494;minCov=1465;minSplitReads=2905;nps=0;oldID=montanus_rna-XM_039714826.1_R0;pAA=1;prediction=0;raa=284;rce=8;ref-gene=montanus_gene-VDAC3;start=M;stop=*;sumWeight=3.6;tae=1;tde=1;tie=1;tpc=1
22	GeMoMa	exon	648001	650142	.	+	.	ID=nbis-exon-434741;Parent=PASSSERD12742.1;de=true;minCov=1465;pc=1
22	GeMoMa	exon	651034	651083	.	+	.	ID=nbis-exon-434742;Parent=PASSSERD12742.1;de=true;minCov=1465;pc=1
22	GeMoMa	exon	654981	655133	.	+	.	ID=nbis-exon-434743;Parent=PASSSERD12742.1;de=true;minCov=1465;pc=1
22	GeMoMa	exon	656149	656201	.	+	.	ID=nbis-exon-434744;Parent=PASSSERD12742.1;de=true;minCov=1465;pc=1
22	GeMoMa	exon	657465	657692	.	+	.	ID=nbis-exon-434745;Parent=PASSSERD12742.1;de=true;minCov=1465;pc=1
22	GeMoMa	exon	658528	658678	.	+	.	ID=nbis-exon-434746;Parent=PASSSERD12742.1;de=true;minCov=1465;pc=1
22	GeMoMa	exon	659572	659629	.	+	.	ID=nbis-exon-434747;Parent=PASSSERD12742.1;de=true;minCov=1465;pc=1
22	GeMoMa	exon	659952	662703	.	+	.	ID=nbis-exon-434748;Parent=PASSSERD12742.1;de=true;minCov=1465;pc=1
22	GeMoMa	CDS	650076	650142	.	+	0	ID=cds-392595;Parent=PASSSERD12742.1;de=true;minCov=1465;pc=1
22	GeMoMa	CDS	651034	651083	.	+	2	ID=cds-392596;Parent=PASSSERD12742.1;ae=true;de=true;minCov=3453;pc=1
22	GeMoMa	CDS	654981	655133	.	+	0	ID=cds-392597;Parent=PASSSERD12742.1;ae=true;de=true;minCov=3742;pc=1
22	GeMoMa	CDS	656149	656201	.	+	0	ID=cds-392598;Parent=PASSSERD12742.1;ae=true;de=true;minCov=3677;pc=1
22	GeMoMa	CDS	657465	657692	.	+	1	ID=cds-392599;Parent=PASSSERD12742.1;ae=true;de=true;minCov=3417;pc=1
22	GeMoMa	CDS	658528	658678	.	+	1	ID=cds-392600;Parent=PASSSERD12742.1;ae=true;de=true;minCov=3783;pc=1
22	GeMoMa	CDS	659572	659629	.	+	0	ID=cds-392601;Parent=PASSSERD12742.1;ae=true;de=true;minCov=3857;pc=1
22	GeMoMa	CDS	659952	660043	.	+	2	ID=cds-392602;Parent=PASSSERD12742.1;ae=true;minCov=3797;pc=1
22	AnnotationFinalizer_	five_prime_UTR	648001	650075	.	+	.	ID=five_prime_utr-52621;Parent=PASSSERD12742.1
22	AnnotationFinalizer_	three_prime_UTR	660044	662703	.	+	.	ID=three_prime_utr-42535;Parent=PASSSERD12742.1
22	GeMoMa	mRNA	648001	662703	1498	+	.	ID=PASSSERD12742.2;Parent=PASSSERD12742;aa=285;alternative="onychos_gene-VDAC3,pyrgi_gene-VDAC3";avgCov=3923.5825;bestScore=1498;ce=9;evidence=3;iAA=1;lpm=285;maxGap=0;maxScore=1498;minCov=35;minSplitReads=0;nps=0;oldID=montanus_rna-XM_039714816.1_R0;pAA=1;prediction=0;raa=285;rce=9;ref-gene=montanus_gene-VDAC3;start=M;stop=*;sumWeight=2.8;tae=0.875;tde=0.875;tie=0.75;tpc=1
22	GeMoMa	exon	648001	650142	.	+	.	ID=nbis-exon-434749;Parent=PASSSERD12742.2;de=true;minCov=1465;pc=1
22	GeMoMa	exon	651034	651083	.	+	.	ID=nbis-exon-434750;Parent=PASSSERD12742.2;de=true;minCov=1465;pc=1
22	GeMoMa	exon	651142	651144	.	+	.	ID=nbis-exon-434751;Parent=PASSSERD12742.2;de=true;minCov=1465;pc=1
22	GeMoMa	exon	654981	655133	.	+	.	ID=nbis-exon-434752;Parent=PASSSERD12742.2;de=true;minCov=1465;pc=1
22	GeMoMa	exon	656149	656201	.	+	.	ID=nbis-exon-434753;Parent=PASSSERD12742.2;de=true;minCov=1465;pc=1
22	GeMoMa	exon	657465	657692	.	+	.	ID=nbis-exon-434754;Parent=PASSSERD12742.2;de=true;minCov=1465;pc=1
22	GeMoMa	exon	658528	658678	.	+	.	ID=nbis-exon-434755;Parent=PASSSERD12742.2;de=true;minCov=1465;pc=1
22	GeMoMa	exon	659572	659629	.	+	.	ID=nbis-exon-434756;Parent=PASSSERD12742.2;de=true;minCov=1465;pc=1
22	GeMoMa	exon	659952	662703	.	+	.	ID=nbis-exon-434757;Parent=PASSSERD12742.2;de=true;minCov=1465;pc=1
22	GeMoMa	CDS	650076	650142	.	+	0	ID=cds-392603;Parent=PASSSERD12742.2;de=true;minCov=1465;pc=1
22	GeMoMa	CDS	651034	651083	.	+	2	ID=cds-392604;Parent=PASSSERD12742.2;ae=true;de=true;minCov=3453;pc=1
22	GeMoMa	CDS	651142	651144	.	+	0	ID=cds-392605;Parent=PASSSERD12742.2;ae=false;de=false;minCov=35;pc=1
22	GeMoMa	CDS	654981	655133	.	+	0	ID=cds-392606;Parent=PASSSERD12742.2;ae=true;de=true;minCov=3742;pc=1
22	GeMoMa	CDS	656149	656201	.	+	0	ID=cds-392607;Parent=PASSSERD12742.2;ae=true;de=true;minCov=3677;pc=1
22	GeMoMa	CDS	657465	657692	.	+	1	ID=cds-392608;Parent=PASSSERD12742.2;ae=true;de=true;minCov=3417;pc=1
22	GeMoMa	CDS	658528	658678	.	+	1	ID=cds-392609;Parent=PASSSERD12742.2;ae=true;de=true;minCov=3783;pc=1
22	GeMoMa	CDS	659572	659629	.	+	0	ID=cds-392610;Parent=PASSSERD12742.2;ae=true;de=true;minCov=3857;pc=1
22	GeMoMa	CDS	659952	660043	.	+	2	ID=cds-392611;Parent=PASSSERD12742.2;ae=true;minCov=3797;pc=1
22	AnnotationFinalizer_	five_prime_UTR	648001	650075	.	+	.	ID=five_prime_utr-52622;Parent=PASSSERD12742.2
22	AnnotationFinalizer_	three_prime_UTR	660044	662703	.	+	.	ID=three_prime_utr-42536;Parent=PASSSERD12742.2
22	GAF	gene	658852	670935	.	-	.	ID=PASSSERD12743;combinedEvidence=4;complete=1;maxEvidence=4;maxTie=1.0;transcripts=1
22	GeMoMa	mRNA	658852	670935	3924	-	.	ID=PASSSERD12743.1;Parent=PASSSERD12743;aa=758;alternative="montanus_gene-IKBKB,onychos_gene-IKBKB,pyrgi_gene-IKBKB";avgCov=611.4855;bestScore=3924;ce=21;evidence=4;iAA=1;lpm=758;maxGap=0;maxScore=3924;minCov=61;minSplitReads=154;nps=0;oldID=passerold_transcript:ENSPDOT00000007561_R0;pAA=1;prediction=0;raa=758;rce=21;ref-gene=passerold_gene:ENSPDOG00000005115;start=M;stop=*;sumWeight=3.6;tae=1;tde=1;tie=1;tpc=1
22	GeMoMa	exon	658852	659807	.	-	.	ID=nbis-exon-434758;Parent=PASSSERD12743.1;de=true;minCov=61;pc=1
22	GeMoMa	exon	659859	661241	.	-	.	ID=nbis-exon-434759;Parent=PASSSERD12743.1;de=true;minCov=61;pc=1
22	GeMoMa	exon	661734	661824	.	-	.	ID=nbis-exon-434760;Parent=PASSSERD12743.1;de=true;minCov=61;pc=1
22	GeMoMa	exon	662528	662655	.	-	.	ID=nbis-exon-434761;Parent=PASSSERD12743.1;de=true;minCov=61;pc=1
22	GeMoMa	exon	662847	662994	.	-	.	ID=nbis-exon-434762;Parent=PASSSERD12743.1;de=true;minCov=61;pc=1
22	GeMoMa	exon	663140	663239	.	-	.	ID=nbis-exon-434763;Parent=PASSSERD12743.1;de=true;minCov=61;pc=1
22	GeMoMa	exon	663735	663784	.	-	.	ID=nbis-exon-434764;Parent=PASSSERD12743.1;de=true;minCov=61;pc=1
22	GeMoMa	exon	664027	664136	.	-	.	ID=nbis-exon-434765;Parent=PASSSERD12743.1;de=true;minCov=61;pc=1
22	GeMoMa	exon	664598	664659	.	-	.	ID=nbis-exon-434766;Parent=PASSSERD12743.1;de=true;minCov=61;pc=1
22	GeMoMa	exon	664773	664924	.	-	.	ID=nbis-exon-434767;Parent=PASSSERD12743.1;de=true;minCov=61;pc=1
22	GeMoMa	exon	665211	665334	.	-	.	ID=nbis-exon-434768;Parent=PASSSERD12743.1;de=true;minCov=61;pc=1
22	GeMoMa	exon	665654	665768	.	-	.	ID=nbis-exon-434769;Parent=PASSSERD12743.1;de=true;minCov=61;pc=1
22	GeMoMa	exon	666010	666204	.	-	.	ID=nbis-exon-434770;Parent=PASSSERD12743.1;de=true;minCov=61;pc=1
22	GeMoMa	exon	666664	666793	.	-	.	ID=nbis-exon-434771;Parent=PASSSERD12743.1;de=true;minCov=61;pc=1
22	GeMoMa	exon	667092	667199	.	-	.	ID=nbis-exon-434772;Parent=PASSSERD12743.1;de=true;minCov=61;pc=1
22	GeMoMa	exon	667510	667634	.	-	.	ID=nbis-exon-434773;Parent=PASSSERD12743.1;de=true;minCov=61;pc=1
22	GeMoMa	exon	667986	668075	.	-	.	ID=nbis-exon-434774;Parent=PASSSERD12743.1;de=true;minCov=61;pc=1
22	GeMoMa	exon	668550	668638	.	-	.	ID=nbis-exon-434775;Parent=PASSSERD12743.1;de=true;minCov=61;pc=1
22	GeMoMa	exon	669043	669112	.	-	.	ID=nbis-exon-434776;Parent=PASSSERD12743.1;de=true;minCov=61;pc=1
22	GeMoMa	exon	669866	669983	.	-	.	ID=nbis-exon-434777;Parent=PASSSERD12743.1;de=true;minCov=61;pc=1
22	GeMoMa	exon	670610	670704	.	-	.	ID=nbis-exon-434778;Parent=PASSSERD12743.1;de=true;minCov=61;pc=1
22	GeMoMa	exon	670778	670935	.	-	.	ID=nbis-exon-434779;Parent=PASSSERD12743.1;de=true;minCov=61;pc=1
22	GeMoMa	CDS	661173	661241	.	-	0	ID=cds-392632;Parent=PASSSERD12743.1;ae=true;minCov=891;pc=1
22	GeMoMa	CDS	661734	661824	.	-	1	ID=cds-392631;Parent=PASSSERD12743.1;ae=true;de=true;minCov=861;pc=1
22	GeMoMa	CDS	662528	662655	.	-	0	ID=cds-392630;Parent=PASSSERD12743.1;ae=true;de=true;minCov=803;pc=1
22	GeMoMa	CDS	662847	662994	.	-	1	ID=cds-392629;Parent=PASSSERD12743.1;ae=true;de=true;minCov=874;pc=1
22	GeMoMa	CDS	663140	663239	.	-	2	ID=cds-392628;Parent=PASSSERD12743.1;ae=true;de=true;minCov=929;pc=1
22	GeMoMa	CDS	663735	663784	.	-	1	ID=cds-392627;Parent=PASSSERD12743.1;ae=true;de=true;minCov=870;pc=1
22	GeMoMa	CDS	664027	664136	.	-	0	ID=cds-392626;Parent=PASSSERD12743.1;ae=true;de=true;minCov=597;pc=1
22	GeMoMa	CDS	664598	664659	.	-	2	ID=cds-392625;Parent=PASSSERD12743.1;ae=true;de=true;minCov=580;pc=1
22	GeMoMa	CDS	664773	664924	.	-	1	ID=cds-392624;Parent=PASSSERD12743.1;ae=true;de=true;minCov=518;pc=1
22	GeMoMa	CDS	665211	665334	.	-	2	ID=cds-392623;Parent=PASSSERD12743.1;ae=true;de=true;minCov=519;pc=1
22	GeMoMa	CDS	665654	665768	.	-	0	ID=cds-392622;Parent=PASSSERD12743.1;ae=true;de=true;minCov=499;pc=1
22	GeMoMa	CDS	666010	666204	.	-	0	ID=cds-392621;Parent=PASSSERD12743.1;ae=true;de=true;minCov=523;pc=1
22	GeMoMa	CDS	666664	666793	.	-	1	ID=cds-392620;Parent=PASSSERD12743.1;ae=true;de=true;minCov=574;pc=1
22	GeMoMa	CDS	667092	667199	.	-	1	ID=cds-392619;Parent=PASSSERD12743.1;ae=true;de=true;minCov=409;pc=1
22	GeMoMa	CDS	667510	667634	.	-	0	ID=cds-392618;Parent=PASSSERD12743.1;ae=true;de=true;minCov=411;pc=1
22	GeMoMa	CDS	667986	668075	.	-	0	ID=cds-392617;Parent=PASSSERD12743.1;ae=true;de=true;minCov=358;pc=1
22	GeMoMa	CDS	668550	668638	.	-	2	ID=cds-392616;Parent=PASSSERD12743.1;ae=true;de=true;minCov=359;pc=1
22	GeMoMa	CDS	669043	669112	.	-	0	ID=cds-392615;Parent=PASSSERD12743.1;ae=true;de=true;minCov=390;pc=1
22	GeMoMa	CDS	669866	669983	.	-	1	ID=cds-392614;Parent=PASSSERD12743.1;ae=true;de=true;minCov=258;pc=1
22	GeMoMa	CDS	670610	670704	.	-	0	ID=cds-392613;Parent=PASSSERD12743.1;ae=true;de=true;minCov=179;pc=1
22	GeMoMa	CDS	670778	670882	.	-	0	ID=cds-392612;Parent=PASSSERD12743.1;de=true;minCov=61;pc=1
22	AnnotationFinalizer_	five_prime_UTR	670883	670935	.	-	.	ID=five_prime_utr-52623;Parent=PASSSERD12743.1
22	AnnotationFinalizer_	three_prime_UTR	658852	659807	.	-	.	ID=three_prime_utr-42538;Parent=PASSSERD12743.1
22	AnnotationFinalizer_	three_prime_UTR	659859	661172	.	-	.	ID=three_prime_utr-42537;Parent=PASSSERD12743.1
22	GAF	gene	670974	682372	.	+	.	ID=PASSSERD12744;combinedEvidence=4;complete=2;maxEvidence=4;maxTie=1.0;transcripts=2
22	GeMoMa	mRNA	670974	682372	3133	+	.	ID=PASSSERD12744.1;Parent=PASSSERD12744;aa=563;alternative="montanus_gene-PLAT,onychos_gene-PLAT,pyrgi_gene-PLAT";avgCov=506.4849;bestScore=3133;ce=13;evidence=4;iAA=1;lpm=563;maxGap=0;maxScore=3133;minCov=214;minSplitReads=370;nps=0;oldID=passerold_transcript:ENSPDOT00000007642_R0;pAA=1;prediction=0;raa=563;rce=13;ref-gene=passerold_gene:ENSPDOG00000005176;start=M;stop=*;sumWeight=3.6;tae=1;tde=1;tie=1;tpc=1
22	GeMoMa	exon	670974	671040	.	+	.	ID=nbis-exon-434780;Parent=PASSSERD12744.1;de=true;minCov=214;pc=1
22	GeMoMa	exon	672190	672291	.	+	.	ID=nbis-exon-434781;Parent=PASSSERD12744.1;de=true;minCov=214;pc=1
22	GeMoMa	exon	672675	672714	.	+	.	ID=nbis-exon-434782;Parent=PASSSERD12744.1;de=true;minCov=214;pc=1
22	GeMoMa	exon	673116	673247	.	+	.	ID=nbis-exon-434783;Parent=PASSSERD12744.1;de=true;minCov=214;pc=1
22	GeMoMa	exon	673560	673673	.	+	.	ID=nbis-exon-434784;Parent=PASSSERD12744.1;de=true;minCov=214;pc=1
22	GeMoMa	exon	674035	674209	.	+	.	ID=nbis-exon-434785;Parent=PASSSERD12744.1;de=true;minCov=214;pc=1
22	GeMoMa	exon	674776	674867	.	+	.	ID=nbis-exon-434786;Parent=PASSSERD12744.1;de=true;minCov=214;pc=1
22	GeMoMa	exon	675127	675301	.	+	.	ID=nbis-exon-434787;Parent=PASSSERD12744.1;de=true;minCov=214;pc=1
22	GeMoMa	exon	675444	675541	.	+	.	ID=nbis-exon-434788;Parent=PASSSERD12744.1;de=true;minCov=214;pc=1
22	GeMoMa	exon	675976	676171	.	+	.	ID=nbis-exon-434789;Parent=PASSSERD12744.1;de=true;minCov=214;pc=1
22	GeMoMa	exon	676678	676814	.	+	.	ID=nbis-exon-434790;Parent=PASSSERD12744.1;de=true;minCov=214;pc=1
22	GeMoMa	exon	676903	677043	.	+	.	ID=nbis-exon-434791;Parent=PASSSERD12744.1;de=true;minCov=214;pc=1
22	GeMoMa	exon	677669	677817	.	+	.	ID=nbis-exon-434792;Parent=PASSSERD12744.1;de=true;minCov=214;pc=1
22	GeMoMa	exon	678611	682372	.	+	.	ID=nbis-exon-434793;Parent=PASSSERD12744.1;de=true;minCov=214;pc=1
22	GeMoMa	CDS	672211	672291	.	+	0	ID=cds-392633;Parent=PASSSERD12744.1;de=true;minCov=214;pc=1
22	GeMoMa	CDS	672675	672714	.	+	0	ID=cds-392634;Parent=PASSSERD12744.1;ae=true;de=true;minCov=409;pc=1
22	GeMoMa	CDS	673116	673247	.	+	2	ID=cds-392635;Parent=PASSSERD12744.1;ae=true;de=true;minCov=386;pc=1
22	GeMoMa	CDS	673560	673673	.	+	2	ID=cds-392636;Parent=PASSSERD12744.1;ae=true;de=true;minCov=410;pc=1
22	GeMoMa	CDS	674035	674209	.	+	2	ID=cds-392637;Parent=PASSSERD12744.1;ae=true;de=true;minCov=442;pc=1
22	GeMoMa	CDS	674776	674867	.	+	1	ID=cds-392638;Parent=PASSSERD12744.1;ae=true;de=true;minCov=494;pc=1
22	GeMoMa	CDS	675127	675301	.	+	2	ID=cds-392639;Parent=PASSSERD12744.1;ae=true;de=true;minCov=438;pc=1
22	GeMoMa	CDS	675444	675541	.	+	1	ID=cds-392640;Parent=PASSSERD12744.1;ae=true;de=true;minCov=355;pc=1
22	GeMoMa	CDS	675976	676171	.	+	2	ID=cds-392641;Parent=PASSSERD12744.1;ae=true;de=true;minCov=370;pc=1
22	GeMoMa	CDS	676678	676814	.	+	1	ID=cds-392642;Parent=PASSSERD12744.1;ae=true;de=true;minCov=318;pc=1
22	GeMoMa	CDS	676903	677043	.	+	2	ID=cds-392643;Parent=PASSSERD12744.1;ae=true;de=true;minCov=454;pc=1
22	GeMoMa	CDS	677669	677817	.	+	2	ID=cds-392644;Parent=PASSSERD12744.1;ae=true;de=true;minCov=533;pc=1
22	GeMoMa	CDS	678611	678769	.	+	0	ID=cds-392645;Parent=PASSSERD12744.1;ae=true;minCov=716;pc=1
22	AnnotationFinalizer_	five_prime_UTR	670974	671040	.	+	.	ID=five_prime_utr-52624;Parent=PASSSERD12744.1
22	AnnotationFinalizer_	five_prime_UTR	672190	672210	.	+	.	ID=five_prime_utr-52625;Parent=PASSSERD12744.1
22	AnnotationFinalizer_	three_prime_UTR	678770	682372	.	+	.	ID=three_prime_utr-42539;Parent=PASSSERD12744.1
22	GeMoMa	mRNA	670974	682372	2593	+	.	ID=PASSSERD12744.2;Parent=PASSSERD12744;aa=470;avgCov=527.6957;bestScore=2593;ce=11;evidence=1;iAA=0.9915;lpm=340;maxGap=0;maxScore=2606;minCov=318;minSplitReads=37;nps=0;oldID=montanus_rna-XM_039714795.1_R0;pAA=0.9915;prediction=0;raa=470;rce=11;ref-gene=montanus_gene-PLAT;start=M;stop=*;sumWeight=0.8;tae=1;tde=1;tie=1;tpc=1
22	GeMoMa	exon	670974	671040	.	+	.	ID=nbis-exon-434794;Parent=PASSSERD12744.2;de=true;minCov=464;pc=1
22	GeMoMa	exon	672190	672291	.	+	.	ID=nbis-exon-434795;Parent=PASSSERD12744.2;de=true;minCov=464;pc=1
22	GeMoMa	exon	672675	672714	.	+	.	ID=nbis-exon-434796;Parent=PASSSERD12744.2;de=true;minCov=464;pc=1
22	GeMoMa	exon	673116	673247	.	+	.	ID=nbis-exon-434797;Parent=PASSSERD12744.2;de=true;minCov=464;pc=1
22	GeMoMa	exon	673622	673673	.	+	.	ID=nbis-exon-434798;Parent=PASSSERD12744.2;de=true;minCov=464;pc=1
22	GeMoMa	exon	674035	674209	.	+	.	ID=nbis-exon-434799;Parent=PASSSERD12744.2;de=true;minCov=464;pc=1
22	GeMoMa	exon	674776	674867	.	+	.	ID=nbis-exon-434800;Parent=PASSSERD12744.2;de=true;minCov=464;pc=1
22	GeMoMa	exon	675127	675301	.	+	.	ID=nbis-exon-434801;Parent=PASSSERD12744.2;de=true;minCov=464;pc=1
22	GeMoMa	exon	675444	675541	.	+	.	ID=nbis-exon-434802;Parent=PASSSERD12744.2;de=true;minCov=464;pc=1
22	GeMoMa	exon	675976	676171	.	+	.	ID=nbis-exon-434803;Parent=PASSSERD12744.2;de=true;minCov=464;pc=1
22	GeMoMa	exon	676678	676814	.	+	.	ID=nbis-exon-434804;Parent=PASSSERD12744.2;de=true;minCov=464;pc=1
22	GeMoMa	exon	676903	677043	.	+	.	ID=nbis-exon-434805;Parent=PASSSERD12744.2;de=true;minCov=464;pc=1
22	GeMoMa	exon	677669	677817	.	+	.	ID=nbis-exon-434806;Parent=PASSSERD12744.2;de=true;minCov=464;pc=1
22	GeMoMa	exon	678611	682372	.	+	.	ID=nbis-exon-434807;Parent=PASSSERD12744.2;de=true;minCov=464;pc=1
22	GeMoMa	CDS	673212	673247	.	+	0	ID=cds-392646;Parent=PASSSERD12744.2;de=true;minCov=464;pc=1
22	GeMoMa	CDS	673622	673673	.	+	0	ID=cds-392647;Parent=PASSSERD12744.2;ae=true;de=true;minCov=466;pc=1
22	GeMoMa	CDS	674035	674209	.	+	2	ID=cds-392648;Parent=PASSSERD12744.2;ae=true;de=true;minCov=442;pc=1
22	GeMoMa	CDS	674776	674867	.	+	1	ID=cds-392649;Parent=PASSSERD12744.2;ae=true;de=true;minCov=494;pc=1
22	GeMoMa	CDS	675127	675301	.	+	2	ID=cds-392650;Parent=PASSSERD12744.2;ae=true;de=true;minCov=438;pc=1
22	GeMoMa	CDS	675444	675541	.	+	1	ID=cds-392651;Parent=PASSSERD12744.2;ae=true;de=true;minCov=355;pc=1
22	GeMoMa	CDS	675976	676171	.	+	2	ID=cds-392652;Parent=PASSSERD12744.2;ae=true;de=true;minCov=370;pc=1
22	GeMoMa	CDS	676678	676814	.	+	1	ID=cds-392653;Parent=PASSSERD12744.2;ae=true;de=true;minCov=318;pc=1
22	GeMoMa	CDS	676903	677043	.	+	2	ID=cds-392654;Parent=PASSSERD12744.2;ae=true;de=true;minCov=454;pc=1
22	GeMoMa	CDS	677669	677817	.	+	2	ID=cds-392655;Parent=PASSSERD12744.2;ae=true;de=true;minCov=533;pc=1
22	GeMoMa	CDS	678611	678769	.	+	0	ID=cds-392656;Parent=PASSSERD12744.2;ae=true;minCov=716;pc=1
22	AnnotationFinalizer_	five_prime_UTR	670974	671040	.	+	.	ID=five_prime_utr-52626;Parent=PASSSERD12744.2
22	AnnotationFinalizer_	five_prime_UTR	672190	672291	.	+	.	ID=five_prime_utr-52627;Parent=PASSSERD12744.2
22	AnnotationFinalizer_	five_prime_UTR	672675	672714	.	+	.	ID=five_prime_utr-52628;Parent=PASSSERD12744.2
22	AnnotationFinalizer_	five_prime_UTR	673116	673211	.	+	.	ID=five_prime_utr-52629;Parent=PASSSERD12744.2
22	AnnotationFinalizer_	three_prime_UTR	678770	682372	.	+	.	ID=three_prime_utr-42540;Parent=PASSSERD12744.2
22	GAF	gene	678425	687563	.	-	.	ID=PASSSERD12745;combinedEvidence=4;complete=1;maxEvidence=4;maxTie=1.0;transcripts=1
22	GeMoMa	mRNA	678425	687563	2162	-	.	ID=PASSSERD12745.1;Parent=PASSSERD12745;aa=419;alternative="montanus_gene-AP3M1,onychos_gene-AP3M1,onychos_gene-AP3M2,passerold_gene:ENSPDOG00000005223,passerold_gene:ENSPDOG00000006043,pyrgi_gene-AP3M1,pyrgi_gene-AP3M2";avgCov=439.2243;bestScore=2162;ce=8;evidence=4;iAA=1;lpm=419;maxGap=0;maxScore=2162;minCov=145;minSplitReads=320;nps=0;oldID=montanus_rna-XM_039714804.1_R0;pAA=1;prediction=0;raa=419;rce=8;ref-gene=montanus_gene-AP3M2;start=M;stop=*;sumWeight=3.6;tae=1;tde=1;tie=1;tpc=1
22	GeMoMa	exon	678425	681621	.	-	.	ID=nbis-exon-434808;Parent=PASSSERD12745.1;de=true;minCov=145;pc=1
22	GeMoMa	exon	682045	682189	.	-	.	ID=nbis-exon-434809;Parent=PASSSERD12745.1;de=true;minCov=145;pc=1
22	GeMoMa	exon	682861	683068	.	-	.	ID=nbis-exon-434810;Parent=PASSSERD12745.1;de=true;minCov=145;pc=1
22	GeMoMa	exon	683878	684011	.	-	.	ID=nbis-exon-434811;Parent=PASSSERD12745.1;de=true;minCov=145;pc=1
22	GeMoMa	exon	684572	684657	.	-	.	ID=nbis-exon-434812;Parent=PASSSERD12745.1;de=true;minCov=145;pc=1
22	GeMoMa	exon	685181	685318	.	-	.	ID=nbis-exon-434813;Parent=PASSSERD12745.1;de=true;minCov=145;pc=1
22	GeMoMa	exon	685841	686012	.	-	.	ID=nbis-exon-434814;Parent=PASSSERD12745.1;de=true;minCov=145;pc=1
22	GeMoMa	exon	687226	687563	.	-	.	ID=nbis-exon-434815;Parent=PASSSERD12745.1;de=true;minCov=145;pc=1
22	GeMoMa	CDS	681521	681621	.	-	2	ID=cds-392664;Parent=PASSSERD12745.1;ae=true;minCov=518;pc=1
22	GeMoMa	CDS	682045	682189	.	-	0	ID=cds-392663;Parent=PASSSERD12745.1;ae=true;de=true;minCov=563;pc=1
22	GeMoMa	CDS	682861	683068	.	-	1	ID=cds-392662;Parent=PASSSERD12745.1;ae=true;de=true;minCov=427;pc=1
22	GeMoMa	CDS	683878	684011	.	-	0	ID=cds-392661;Parent=PASSSERD12745.1;ae=true;de=true;minCov=360;pc=1
22	GeMoMa	CDS	684572	684657	.	-	2	ID=cds-392660;Parent=PASSSERD12745.1;ae=true;de=true;minCov=380;pc=1
22	GeMoMa	CDS	685181	685318	.	-	2	ID=cds-392659;Parent=PASSSERD12745.1;ae=true;de=true;minCov=389;pc=1
22	GeMoMa	CDS	685841	686012	.	-	0	ID=cds-392658;Parent=PASSSERD12745.1;ae=true;de=true;minCov=315;pc=1
22	GeMoMa	CDS	687226	687498	.	-	0	ID=cds-392657;Parent=PASSSERD12745.1;de=true;minCov=145;pc=1
22	AnnotationFinalizer_	five_prime_UTR	687499	687563	.	-	.	ID=five_prime_utr-52630;Parent=PASSSERD12745.1
22	AnnotationFinalizer_	three_prime_UTR	678425	681520	.	-	.	ID=three_prime_utr-42541;Parent=PASSSERD12745.1
22	GAF	gene	690171	720053	.	+	.	ID=PASSSERD12746;combinedEvidence=4;complete=2;maxEvidence=4;maxTie=1.0;transcripts=2
22	GeMoMa	mRNA	690171	720053	10606	+	.	ID=PASSSERD12746.1;Parent=PASSSERD12746;aa=2009;alternative="montanus_gene-KAT6A,montanus_gene-KAT6B,onychos_gene-KAT6A,onychos_gene-KAT6B,pyrgi_gene-KAT6A,pyrgi_gene-KAT6B";avgCov=705.5333;bestScore=10606;ce=16;evidence=4;iAA=1;lpm=2009;maxGap=0;maxScore=10606;minCov=366;minSplitReads=389;nps=0;oldID=passerold_transcript:ENSPDOT00000007726_R0;pAA=1;prediction=0;raa=2009;rce=16;ref-gene=passerold_gene:ENSPDOG00000005249;start=M;stop=*;sumWeight=3.6;tae=1;tde=1;tie=1;tpc=1
22	GeMoMa	exon	690171	690703	.	+	.	ID=nbis-exon-434816;Parent=PASSSERD12746.1;de=true;minCov=372;pc=1
22	GeMoMa	exon	690818	691588	.	+	.	ID=nbis-exon-434817;Parent=PASSSERD12746.1;de=true;minCov=372;pc=1
22	GeMoMa	exon	699128	699236	.	+	.	ID=nbis-exon-434818;Parent=PASSSERD12746.1;de=true;minCov=372;pc=1
22	GeMoMa	exon	699729	699844	.	+	.	ID=nbis-exon-434819;Parent=PASSSERD12746.1;de=true;minCov=372;pc=1
22	GeMoMa	exon	700090	700171	.	+	.	ID=nbis-exon-434820;Parent=PASSSERD12746.1;de=true;minCov=372;pc=1
22	GeMoMa	exon	700940	701075	.	+	.	ID=nbis-exon-434821;Parent=PASSSERD12746.1;de=true;minCov=372;pc=1
22	GeMoMa	exon	702357	702667	.	+	.	ID=nbis-exon-434822;Parent=PASSSERD12746.1;de=true;minCov=372;pc=1
22	GeMoMa	exon	703839	703957	.	+	.	ID=nbis-exon-434823;Parent=PASSSERD12746.1;de=true;minCov=372;pc=1
22	GeMoMa	exon	705462	705577	.	+	.	ID=nbis-exon-434824;Parent=PASSSERD12746.1;de=true;minCov=372;pc=1
22	GeMoMa	exon	706437	706578	.	+	.	ID=nbis-exon-434825;Parent=PASSSERD12746.1;de=true;minCov=372;pc=1
22	GeMoMa	exon	707024	707185	.	+	.	ID=nbis-exon-434826;Parent=PASSSERD12746.1;de=true;minCov=372;pc=1
22	GeMoMa	exon	707671	707764	.	+	.	ID=nbis-exon-434827;Parent=PASSSERD12746.1;de=true;minCov=372;pc=1
22	GeMoMa	exon	708794	709025	.	+	.	ID=nbis-exon-434828;Parent=PASSSERD12746.1;de=true;minCov=372;pc=1
22	GeMoMa	exon	710111	710321	.	+	.	ID=nbis-exon-434829;Parent=PASSSERD12746.1;de=true;minCov=372;pc=1
22	GeMoMa	exon	710950	711642	.	+	.	ID=nbis-exon-434830;Parent=PASSSERD12746.1;de=true;minCov=372;pc=1
22	GeMoMa	exon	712341	712659	.	+	.	ID=nbis-exon-434831;Parent=PASSSERD12746.1;de=true;minCov=372;pc=1
22	GeMoMa	exon	714978	720053	.	+	.	ID=nbis-exon-434832;Parent=PASSSERD12746.1;de=true;minCov=372;pc=1
22	GeMoMa	CDS	690986	691588	.	+	0	ID=cds-392665;Parent=PASSSERD12746.1;de=true;minCov=372;pc=1
22	GeMoMa	CDS	699128	699236	.	+	0	ID=cds-392666;Parent=PASSSERD12746.1;ae=true;de=true;minCov=379;pc=1
22	GeMoMa	CDS	699729	699844	.	+	2	ID=cds-392667;Parent=PASSSERD12746.1;ae=true;de=true;minCov=410;pc=1
22	GeMoMa	CDS	700090	700171	.	+	0	ID=cds-392668;Parent=PASSSERD12746.1;ae=true;de=true;minCov=421;pc=1
22	GeMoMa	CDS	700940	701075	.	+	2	ID=cds-392669;Parent=PASSSERD12746.1;ae=true;de=true;minCov=417;pc=1
22	GeMoMa	CDS	702357	702667	.	+	1	ID=cds-392670;Parent=PASSSERD12746.1;ae=true;de=true;minCov=425;pc=1
22	GeMoMa	CDS	703839	703957	.	+	2	ID=cds-392671;Parent=PASSSERD12746.1;ae=true;de=true;minCov=491;pc=1
22	GeMoMa	CDS	705462	705577	.	+	0	ID=cds-392672;Parent=PASSSERD12746.1;ae=true;de=true;minCov=431;pc=1
22	GeMoMa	CDS	706437	706578	.	+	1	ID=cds-392673;Parent=PASSSERD12746.1;ae=true;de=true;minCov=493;pc=1
22	GeMoMa	CDS	707024	707185	.	+	0	ID=cds-392674;Parent=PASSSERD12746.1;ae=true;de=true;minCov=415;pc=1
22	GeMoMa	CDS	707671	707764	.	+	0	ID=cds-392675;Parent=PASSSERD12746.1;ae=true;de=true;minCov=366;pc=1
22	GeMoMa	CDS	708794	709025	.	+	2	ID=cds-392676;Parent=PASSSERD12746.1;ae=true;de=true;minCov=397;pc=1
22	GeMoMa	CDS	710111	710321	.	+	1	ID=cds-392677;Parent=PASSSERD12746.1;ae=true;de=true;minCov=485;pc=1
22	GeMoMa	CDS	710950	711642	.	+	0	ID=cds-392678;Parent=PASSSERD12746.1;ae=true;de=true;minCov=510;pc=1
22	GeMoMa	CDS	712341	712659	.	+	0	ID=cds-392679;Parent=PASSSERD12746.1;ae=true;de=true;minCov=448;pc=1
22	GeMoMa	CDS	714978	717559	.	+	2	ID=cds-392680;Parent=PASSSERD12746.1;ae=true;minCov=546;pc=1
22	AnnotationFinalizer_	five_prime_UTR	690171	690703	.	+	.	ID=five_prime_utr-52631;Parent=PASSSERD12746.1
22	AnnotationFinalizer_	five_prime_UTR	690818	690985	.	+	.	ID=five_prime_utr-52632;Parent=PASSSERD12746.1
22	AnnotationFinalizer_	three_prime_UTR	717560	720053	.	+	.	ID=three_prime_utr-42542;Parent=PASSSERD12746.1
22	GeMoMa	mRNA	690171	720053	4855	+	.	ID=PASSSERD12746.2;Parent=PASSSERD12746;aa=1916;alternative="passerold_gene:ENSPDOG00000005990";avgCov=708.6602;bestScore=9156;ce=16;evidence=2;iAA=0.5368;lpm=50;maxGap=78;maxScore=9171;minCov=0;minSplitReads=0;nps=0;oldID=montanus_rna-XM_039727344.1_R1;pAA=0.6721;prediction=1;raa=1733;rce=16;ref-gene=montanus_gene-KAT6B;start=M;stop=*;sumWeight=1.6;tae=0.9333;tde=0.9333;tie=0.8667;tpc=0.9944
22	GeMoMa	exon	690171	690703	.	+	.	ID=nbis-exon-434833;Parent=PASSSERD12746.2;de=true;minCov=372;pc=1
22	GeMoMa	exon	690818	691588	.	+	.	ID=nbis-exon-434834;Parent=PASSSERD12746.2;de=true;minCov=372;pc=1
22	GeMoMa	exon	699128	699236	.	+	.	ID=nbis-exon-434835;Parent=PASSSERD12746.2;de=true;minCov=372;pc=1
22	GeMoMa	exon	699729	699844	.	+	.	ID=nbis-exon-434836;Parent=PASSSERD12746.2;de=true;minCov=372;pc=1
22	GeMoMa	exon	700090	700171	.	+	.	ID=nbis-exon-434837;Parent=PASSSERD12746.2;de=true;minCov=372;pc=1
22	GeMoMa	exon	700940	701075	.	+	.	ID=nbis-exon-434838;Parent=PASSSERD12746.2;de=true;minCov=372;pc=1
22	GeMoMa	exon	701177	701208	.	+	.	ID=nbis-exon-434839;Parent=PASSSERD12746.2;de=true;minCov=372;pc=1
22	GeMoMa	exon	703839	703957	.	+	.	ID=nbis-exon-434840;Parent=PASSSERD12746.2;de=true;minCov=372;pc=1
22	GeMoMa	exon	705462	705577	.	+	.	ID=nbis-exon-434841;Parent=PASSSERD12746.2;de=true;minCov=372;pc=1
22	GeMoMa	exon	706437	706578	.	+	.	ID=nbis-exon-434842;Parent=PASSSERD12746.2;de=true;minCov=372;pc=1
22	GeMoMa	exon	707024	707185	.	+	.	ID=nbis-exon-434843;Parent=PASSSERD12746.2;de=true;minCov=372;pc=1
22	GeMoMa	exon	707671	707764	.	+	.	ID=nbis-exon-434844;Parent=PASSSERD12746.2;de=true;minCov=372;pc=1
22	GeMoMa	exon	708794	709025	.	+	.	ID=nbis-exon-434845;Parent=PASSSERD12746.2;de=true;minCov=372;pc=1
22	GeMoMa	exon	710111	710321	.	+	.	ID=nbis-exon-434846;Parent=PASSSERD12746.2;de=true;minCov=372;pc=1
22	GeMoMa	exon	710950	711642	.	+	.	ID=nbis-exon-434847;Parent=PASSSERD12746.2;de=true;minCov=372;pc=1
22	GeMoMa	exon	712341	712659	.	+	.	ID=nbis-exon-434848;Parent=PASSSERD12746.2;de=true;minCov=372;pc=1
22	GeMoMa	exon	714978	720053	.	+	.	ID=nbis-exon-434849;Parent=PASSSERD12746.2;de=true;minCov=372;pc=1
22	GeMoMa	CDS	690986	691588	.	+	0	ID=cds-392681;Parent=PASSSERD12746.2;de=true;minCov=372;pc=1
22	GeMoMa	CDS	699128	699236	.	+	0	ID=cds-392682;Parent=PASSSERD12746.2;ae=true;de=true;minCov=379;pc=1
22	GeMoMa	CDS	699729	699844	.	+	2	ID=cds-392683;Parent=PASSSERD12746.2;ae=true;de=true;minCov=410;pc=1
22	GeMoMa	CDS	700090	700171	.	+	0	ID=cds-392684;Parent=PASSSERD12746.2;ae=true;de=true;minCov=421;pc=1
22	GeMoMa	CDS	700940	701075	.	+	2	ID=cds-392685;Parent=PASSSERD12746.2;ae=true;de=true;minCov=417;pc=1
22	GeMoMa	CDS	701177	701208	.	+	1	ID=cds-392686;Parent=PASSSERD12746.2;ae=false;de=false;minCov=0;pc=0
22	GeMoMa	CDS	703839	703957	.	+	2	ID=cds-392687;Parent=PASSSERD12746.2;ae=true;de=true;minCov=491;pc=1
22	GeMoMa	CDS	705462	705577	.	+	0	ID=cds-392688;Parent=PASSSERD12746.2;ae=true;de=true;minCov=431;pc=1
22	GeMoMa	CDS	706437	706578	.	+	1	ID=cds-392689;Parent=PASSSERD12746.2;ae=true;de=true;minCov=493;pc=1
22	GeMoMa	CDS	707024	707185	.	+	0	ID=cds-392690;Parent=PASSSERD12746.2;ae=true;de=true;minCov=415;pc=1
22	GeMoMa	CDS	707671	707764	.	+	0	ID=cds-392691;Parent=PASSSERD12746.2;ae=true;de=true;minCov=366;pc=1
22	GeMoMa	CDS	708794	709025	.	+	2	ID=cds-392692;Parent=PASSSERD12746.2;ae=true;de=true;minCov=397;pc=1
22	GeMoMa	CDS	710111	710321	.	+	1	ID=cds-392693;Parent=PASSSERD12746.2;ae=true;de=true;minCov=485;pc=1
22	GeMoMa	CDS	710950	711642	.	+	0	ID=cds-392694;Parent=PASSSERD12746.2;ae=true;de=true;minCov=510;pc=1
22	GeMoMa	CDS	712341	712659	.	+	0	ID=cds-392695;Parent=PASSSERD12746.2;ae=true;de=true;minCov=448;pc=1
22	GeMoMa	CDS	714978	717559	.	+	2	ID=cds-392696;Parent=PASSSERD12746.2;ae=true;minCov=546;pc=1
22	AnnotationFinalizer_	five_prime_UTR	690171	690703	.	+	.	ID=five_prime_utr-52633;Parent=PASSSERD12746.2
22	AnnotationFinalizer_	five_prime_UTR	690818	690985	.	+	.	ID=five_prime_utr-52634;Parent=PASSSERD12746.2
22	AnnotationFinalizer_	three_prime_UTR	717560	720053	.	+	.	ID=three_prime_utr-42543;Parent=PASSSERD12746.2
22	GAF	gene	743052	784884	.	+	.	ID=PASSSERD12748;combinedEvidence=4;complete=2;maxEvidence=3;maxTie=1.0;transcripts=2
22	GeMoMa	mRNA	743052	784884	209	+	.	ID=PASSSERD12748.2;Parent=PASSSERD12748;aa=84;avgCov=496.996;bestScore=480;ce=2;evidence=1;iAA=0.5543;lpm=25;maxGap=4;maxScore=480;minCov=130;minSplitReads=383;nps=0;oldID=passerold_transcript:ENSPDOT00000008727_R2;pAA=0.75;prediction=2;raa=91;rce=2;ref-gene=passerold_gene:ENSPDOG00000005900;start=M;stop=*;sumWeight=0.8;tae=1;tde=1;tie=1;tpc=1
22	GeMoMa	exon	743052	744473	.	+	.	ID=nbis-exon-435288;Parent=PASSSERD12748.2;de=true;minCov=432;pc=1
22	GeMoMa	exon	751698	751799	.	+	.	ID=nbis-exon-435289;Parent=PASSSERD12748.2;de=true;minCov=432;pc=1
22	GeMoMa	exon	755454	755552	.	+	.	ID=nbis-exon-435290;Parent=PASSSERD12748.2;de=true;minCov=432;pc=1
22	GeMoMa	exon	756500	756598	.	+	.	ID=nbis-exon-435291;Parent=PASSSERD12748.2;de=true;minCov=432;pc=1
22	GeMoMa	exon	757293	757391	.	+	.	ID=nbis-exon-435292;Parent=PASSSERD12748.2;de=true;minCov=432;pc=1
22	GeMoMa	exon	757494	758495	.	+	.	ID=nbis-exon-435293;Parent=PASSSERD12748.2;de=true;minCov=432;pc=1
22	GeMoMa	exon	758806	758904	.	+	.	ID=nbis-exon-435294;Parent=PASSSERD12748.2;de=true;minCov=432;pc=1
22	GeMoMa	exon	759942	760139	.	+	.	ID=nbis-exon-435295;Parent=PASSSERD12748.2;de=true;minCov=432;pc=1
22	GeMoMa	exon	760820	761360	.	+	.	ID=nbis-exon-435296;Parent=PASSSERD12748.2;de=true;minCov=432;pc=1
22	GeMoMa	exon	761607	761705	.	+	.	ID=nbis-exon-435297;Parent=PASSSERD12748.2;de=true;minCov=432;pc=1
22	GeMoMa	exon	761893	763791	.	+	.	ID=nbis-exon-435298;Parent=PASSSERD12748.2;de=true;minCov=432;pc=1
22	GeMoMa	exon	764005	764103	.	+	.	ID=nbis-exon-435299;Parent=PASSSERD12748.2;de=true;minCov=432;pc=1
22	GeMoMa	exon	764491	765064	.	+	.	ID=nbis-exon-435300;Parent=PASSSERD12748.2;de=true;minCov=432;pc=1
22	GeMoMa	exon	765201	765273	.	+	.	ID=nbis-exon-435301;Parent=PASSSERD12748.2;de=true;minCov=432;pc=1
22	GeMoMa	exon	765673	766615	.	+	.	ID=nbis-exon-435302;Parent=PASSSERD12748.2;de=true;minCov=432;pc=1
22	GeMoMa	exon	766877	767024	.	+	.	ID=nbis-exon-435303;Parent=PASSSERD12748.2;de=true;minCov=432;pc=1
22	GeMoMa	exon	767224	767625	.	+	.	ID=nbis-exon-435304;Parent=PASSSERD12748.2;de=true;minCov=432;pc=1
22	GeMoMa	exon	768335	768489	.	+	.	ID=nbis-exon-435305;Parent=PASSSERD12748.2;de=true;minCov=432;pc=1
22	GeMoMa	exon	769307	769518	.	+	.	ID=nbis-exon-435306;Parent=PASSSERD12748.2;de=true;minCov=432;pc=1
22	GeMoMa	exon	769645	769849	.	+	.	ID=nbis-exon-435307;Parent=PASSSERD12748.2;de=true;minCov=432;pc=1
22	GeMoMa	exon	770012	770108	.	+	.	ID=nbis-exon-435308;Parent=PASSSERD12748.2;de=true;minCov=432;pc=1
22	GeMoMa	exon	770453	770681	.	+	.	ID=nbis-exon-435309;Parent=PASSSERD12748.2;de=true;minCov=432;pc=1
22	GeMoMa	exon	770851	770976	.	+	.	ID=nbis-exon-435310;Parent=PASSSERD12748.2;de=true;minCov=432;pc=1
22	GeMoMa	exon	771059	771178	.	+	.	ID=nbis-exon-435311;Parent=PASSSERD12748.2;de=true;minCov=432;pc=1
22	GeMoMa	exon	771372	772349	.	+	.	ID=nbis-exon-435312;Parent=PASSSERD12748.2;de=true;minCov=432;pc=1
22	GeMoMa	exon	772546	774893	.	+	.	ID=nbis-exon-435313;Parent=PASSSERD12748.2;de=true;minCov=432;pc=1
22	GeMoMa	exon	775562	777037	.	+	.	ID=nbis-exon-435314;Parent=PASSSERD12748.2;de=true;minCov=432;pc=1
22	GeMoMa	exon	777279	777446	.	+	.	ID=nbis-exon-435315;Parent=PASSSERD12748.2;de=true;minCov=432;pc=1
22	GeMoMa	exon	779447	779937	.	+	.	ID=nbis-exon-435316;Parent=PASSSERD12748.2;de=true;minCov=432;pc=1
22	GeMoMa	exon	784406	784575	.	+	.	ID=nbis-exon-435317;Parent=PASSSERD12748.2;de=true;minCov=432;pc=1
22	GeMoMa	exon	784652	784884	.	+	.	ID=nbis-exon-435318;Parent=PASSSERD12748.2;de=true;minCov=432;pc=1
22	GeMoMa	CDS	784555	784575	.	+	0	ID=cds-393082;Parent=PASSSERD12748.2;de=true;minCov=432;pc=1
22	GeMoMa	CDS	784652	784882	.	+	0	ID=cds-393083;Parent=PASSSERD12748.2;ae=true;minCov=130;pc=1
22	AnnotationFinalizer_	five_prime_UTR	743052	744473	.	+	.	ID=five_prime_utr-52674;Parent=PASSSERD12748.2
22	AnnotationFinalizer_	five_prime_UTR	751698	751799	.	+	.	ID=five_prime_utr-52675;Parent=PASSSERD12748.2
22	AnnotationFinalizer_	five_prime_UTR	755454	755552	.	+	.	ID=five_prime_utr-52676;Parent=PASSSERD12748.2
22	AnnotationFinalizer_	five_prime_UTR	756500	756598	.	+	.	ID=five_prime_utr-52677;Parent=PASSSERD12748.2
22	AnnotationFinalizer_	five_prime_UTR	757293	757391	.	+	.	ID=five_prime_utr-52678;Parent=PASSSERD12748.2
22	AnnotationFinalizer_	five_prime_UTR	757494	758495	.	+	.	ID=five_prime_utr-52679;Parent=PASSSERD12748.2
22	AnnotationFinalizer_	five_prime_UTR	758806	758904	.	+	.	ID=five_prime_utr-52680;Parent=PASSSERD12748.2
22	AnnotationFinalizer_	five_prime_UTR	759942	760139	.	+	.	ID=five_prime_utr-52681;Parent=PASSSERD12748.2
22	AnnotationFinalizer_	five_prime_UTR	760820	761360	.	+	.	ID=five_prime_utr-52682;Parent=PASSSERD12748.2
22	AnnotationFinalizer_	five_prime_UTR	761607	761705	.	+	.	ID=five_prime_utr-52683;Parent=PASSSERD12748.2
22	AnnotationFinalizer_	five_prime_UTR	761893	763791	.	+	.	ID=five_prime_utr-52684;Parent=PASSSERD12748.2
22	AnnotationFinalizer_	five_prime_UTR	764005	764103	.	+	.	ID=five_prime_utr-52685;Parent=PASSSERD12748.2
22	AnnotationFinalizer_	five_prime_UTR	764491	765064	.	+	.	ID=five_prime_utr-52686;Parent=PASSSERD12748.2
22	AnnotationFinalizer_	five_prime_UTR	765201	765273	.	+	.	ID=five_prime_utr-52687;Parent=PASSSERD12748.2
22	AnnotationFinalizer_	five_prime_UTR	765673	766615	.	+	.	ID=five_prime_utr-52688;Parent=PASSSERD12748.2
22	AnnotationFinalizer_	five_prime_UTR	766877	767024	.	+	.	ID=five_prime_utr-52689;Parent=PASSSERD12748.2
22	AnnotationFinalizer_	five_prime_UTR	767224	767625	.	+	.	ID=five_prime_utr-52690;Parent=PASSSERD12748.2
22	AnnotationFinalizer_	five_prime_UTR	768335	768489	.	+	.	ID=five_prime_utr-52691;Parent=PASSSERD12748.2
22	AnnotationFinalizer_	five_prime_UTR	769307	769518	.	+	.	ID=five_prime_utr-52692;Parent=PASSSERD12748.2
22	AnnotationFinalizer_	five_prime_UTR	769645	769849	.	+	.	ID=five_prime_utr-52693;Parent=PASSSERD12748.2
22	AnnotationFinalizer_	five_prime_UTR	770012	770108	.	+	.	ID=five_prime_utr-52694;Parent=PASSSERD12748.2
22	AnnotationFinalizer_	five_prime_UTR	770453	770681	.	+	.	ID=five_prime_utr-52695;Parent=PASSSERD12748.2
22	AnnotationFinalizer_	five_prime_UTR	770851	770976	.	+	.	ID=five_prime_utr-52696;Parent=PASSSERD12748.2
22	AnnotationFinalizer_	five_prime_UTR	771059	771178	.	+	.	ID=five_prime_utr-52697;Parent=PASSSERD12748.2
22	AnnotationFinalizer_	five_prime_UTR	771372	772349	.	+	.	ID=five_prime_utr-52698;Parent=PASSSERD12748.2
22	AnnotationFinalizer_	five_prime_UTR	772546	774893	.	+	.	ID=five_prime_utr-52699;Parent=PASSSERD12748.2
22	AnnotationFinalizer_	five_prime_UTR	775562	777037	.	+	.	ID=five_prime_utr-52700;Parent=PASSSERD12748.2
22	AnnotationFinalizer_	five_prime_UTR	777279	777446	.	+	.	ID=five_prime_utr-52701;Parent=PASSSERD12748.2
22	AnnotationFinalizer_	five_prime_UTR	779447	779937	.	+	.	ID=five_prime_utr-52702;Parent=PASSSERD12748.2
22	AnnotationFinalizer_	five_prime_UTR	784406	784554	.	+	.	ID=five_prime_utr-52703;Parent=PASSSERD12748.2
22	AnnotationFinalizer_	three_prime_UTR	784883	784884	.	+	.	ID=three_prime_utr-42580;Parent=PASSSERD12748.2
22	GeMoMa	mRNA	782903	784884	1386	+	.	ID=PASSSERD12748.1;Parent=PASSSERD12748;aa=261;alternative="montanus_gene-NKX6-1,onychos_gene-NKX6-1,onychos_gene-NKX6-3,pyrgi_gene-NKX6-1,pyrgi_gene-NKX6-3";avgCov=274.2886;bestScore=1386;ce=3;evidence=3;iAA=0.9962;lpm=216;maxGap=0;maxScore=1390;minCov=45;minSplitReads=107;nps=0;oldID=montanus_rna-XM_039715767.1_R0;pAA=0.9962;prediction=0;raa=261;rce=3;ref-gene=montanus_gene-NKX6-3;start=M;stop=*;sumWeight=2.8;tae=1;tde=1;tie=1;tpc=1
22	GeMoMa	exon	782903	783467	.	+	.	ID=nbis-exon-435285;Parent=PASSSERD12748.1;de=true;minCov=45;pc=1
22	GeMoMa	exon	784406	784575	.	+	.	ID=nbis-exon-435286;Parent=PASSSERD12748.1;de=true;minCov=45;pc=1
22	GeMoMa	exon	784652	784884	.	+	.	ID=nbis-exon-435287;Parent=PASSSERD12748.1;de=true;minCov=45;pc=1
22	GeMoMa	CDS	783086	783467	.	+	0	ID=cds-393079;Parent=PASSSERD12748.1;de=true;minCov=45;pc=1
22	GeMoMa	CDS	784406	784575	.	+	2	ID=cds-393080;Parent=PASSSERD12748.1;ae=true;de=true;minCov=282;pc=1
22	GeMoMa	CDS	784652	784882	.	+	0	ID=cds-393081;Parent=PASSSERD12748.1;ae=true;minCov=130;pc=1
22	AnnotationFinalizer_	five_prime_UTR	782903	783085	.	+	.	ID=five_prime_utr-52673;Parent=PASSSERD12748.1
22	AnnotationFinalizer_	three_prime_UTR	784883	784884	.	+	.	ID=three_prime_utr-42579;Parent=PASSSERD12748.1
22	GAF	gene	743052	794471	.	+	.	ID=PASSSERD12747;combinedEvidence=4;complete=10;maxEvidence=3;maxTie=1.0;transcripts=10
22	GeMoMa	mRNA	743052	784884	9981	+	.	ID=PASSSERD12747.1;Parent=PASSSERD12747;aa=1934;alternative="montanus_gene-ANK1,pyrgi_gene-ANK1";avgCov=3042.8676;bestScore=9981;ce=43;evidence=3;iAA=1;lpm=1934;maxGap=0;maxScore=9981;minCov=892;minSplitReads=934;nps=0;oldID=passerold_transcript:ENSPDOT00000008258_R0;pAA=1;prediction=0;raa=1934;rce=43;ref-gene=passerold_gene:ENSPDOG00000005327;start=M;stop=*;sumWeight=2.6;tae=1;tde=1;tie=1;tpc=1
22	GeMoMa	exon	743052	744473	.	+	.	ID=nbis-exon-434850;Parent=PASSSERD12747.1;de=true;minCov=892;pc=1
22	GeMoMa	exon	751698	751799	.	+	.	ID=nbis-exon-434851;Parent=PASSSERD12747.1;de=true;minCov=892;pc=1
22	GeMoMa	exon	755454	755552	.	+	.	ID=nbis-exon-434852;Parent=PASSSERD12747.1;de=true;minCov=892;pc=1
22	GeMoMa	exon	756500	756598	.	+	.	ID=nbis-exon-434853;Parent=PASSSERD12747.1;de=true;minCov=892;pc=1
22	GeMoMa	exon	757293	757391	.	+	.	ID=nbis-exon-434854;Parent=PASSSERD12747.1;de=true;minCov=892;pc=1
22	GeMoMa	exon	757494	757679	.	+	.	ID=nbis-exon-434855;Parent=PASSSERD12747.1;de=true;minCov=892;pc=1
22	GeMoMa	exon	757817	757915	.	+	.	ID=nbis-exon-434856;Parent=PASSSERD12747.1;de=true;minCov=892;pc=1
22	GeMoMa	exon	758397	758495	.	+	.	ID=nbis-exon-434857;Parent=PASSSERD12747.1;de=true;minCov=892;pc=1
22	GeMoMa	exon	758806	758904	.	+	.	ID=nbis-exon-434858;Parent=PASSSERD12747.1;de=true;minCov=892;pc=1
22	GeMoMa	exon	759942	760139	.	+	.	ID=nbis-exon-434859;Parent=PASSSERD12747.1;de=true;minCov=892;pc=1
22	GeMoMa	exon	760820	760918	.	+	.	ID=nbis-exon-434860;Parent=PASSSERD12747.1;de=true;minCov=892;pc=1
22	GeMoMa	exon	761262	761360	.	+	.	ID=nbis-exon-434861;Parent=PASSSERD12747.1;de=true;minCov=892;pc=1
22	GeMoMa	exon	761607	761705	.	+	.	ID=nbis-exon-434862;Parent=PASSSERD12747.1;de=true;minCov=892;pc=1
22	GeMoMa	exon	761893	762090	.	+	.	ID=nbis-exon-434863;Parent=PASSSERD12747.1;de=true;minCov=892;pc=1
22	GeMoMa	exon	762262	762360	.	+	.	ID=nbis-exon-434864;Parent=PASSSERD12747.1;de=true;minCov=892;pc=1
22	GeMoMa	exon	762444	762542	.	+	.	ID=nbis-exon-434865;Parent=PASSSERD12747.1;de=true;minCov=892;pc=1
22	GeMoMa	exon	763594	763791	.	+	.	ID=nbis-exon-434866;Parent=PASSSERD12747.1;de=true;minCov=892;pc=1
22	GeMoMa	exon	764005	764103	.	+	.	ID=nbis-exon-434867;Parent=PASSSERD12747.1;de=true;minCov=892;pc=1
22	GeMoMa	exon	764491	764589	.	+	.	ID=nbis-exon-434868;Parent=PASSSERD12747.1;de=true;minCov=892;pc=1
22	GeMoMa	exon	764771	764869	.	+	.	ID=nbis-exon-434869;Parent=PASSSERD12747.1;de=true;minCov=892;pc=1
22	GeMoMa	exon	764972	765064	.	+	.	ID=nbis-exon-434870;Parent=PASSSERD12747.1;de=true;minCov=892;pc=1
22	GeMoMa	exon	765201	765273	.	+	.	ID=nbis-exon-434871;Parent=PASSSERD12747.1;de=true;minCov=892;pc=1
22	GeMoMa	exon	765673	765696	.	+	.	ID=nbis-exon-434872;Parent=PASSSERD12747.1;de=true;minCov=892;pc=1
22	GeMoMa	exon	766513	766615	.	+	.	ID=nbis-exon-434873;Parent=PASSSERD12747.1;de=true;minCov=892;pc=1
22	GeMoMa	exon	766877	767024	.	+	.	ID=nbis-exon-434874;Parent=PASSSERD12747.1;de=true;minCov=892;pc=1
22	GeMoMa	exon	767224	767321	.	+	.	ID=nbis-exon-434875;Parent=PASSSERD12747.1;de=true;minCov=892;pc=1
22	GeMoMa	exon	767401	767625	.	+	.	ID=nbis-exon-434876;Parent=PASSSERD12747.1;de=true;minCov=892;pc=1
22	GeMoMa	exon	768335	768489	.	+	.	ID=nbis-exon-434877;Parent=PASSSERD12747.1;de=true;minCov=892;pc=1
22	GeMoMa	exon	769307	769518	.	+	.	ID=nbis-exon-434878;Parent=PASSSERD12747.1;de=true;minCov=892;pc=1
22	GeMoMa	exon	769645	769849	.	+	.	ID=nbis-exon-434879;Parent=PASSSERD12747.1;de=true;minCov=892;pc=1
22	GeMoMa	exon	770012	770108	.	+	.	ID=nbis-exon-434880;Parent=PASSSERD12747.1;de=true;minCov=892;pc=1
22	GeMoMa	exon	770453	770681	.	+	.	ID=nbis-exon-434881;Parent=PASSSERD12747.1;de=true;minCov=892;pc=1
22	GeMoMa	exon	770851	770976	.	+	.	ID=nbis-exon-434882;Parent=PASSSERD12747.1;de=true;minCov=892;pc=1
22	GeMoMa	exon	771059	771178	.	+	.	ID=nbis-exon-434883;Parent=PASSSERD12747.1;de=true;minCov=892;pc=1
22	GeMoMa	exon	771372	771456	.	+	.	ID=nbis-exon-434884;Parent=PASSSERD12747.1;de=true;minCov=892;pc=1
22	GeMoMa	exon	771703	771777	.	+	.	ID=nbis-exon-434885;Parent=PASSSERD12747.1;de=true;minCov=892;pc=1
22	GeMoMa	exon	772218	772349	.	+	.	ID=nbis-exon-434886;Parent=PASSSERD12747.1;de=true;minCov=892;pc=1
22	GeMoMa	exon	772546	772692	.	+	.	ID=nbis-exon-434887;Parent=PASSSERD12747.1;de=true;minCov=892;pc=1
22	GeMoMa	exon	774341	774893	.	+	.	ID=nbis-exon-434888;Parent=PASSSERD12747.1;de=true;minCov=892;pc=1
22	GeMoMa	exon	775562	775820	.	+	.	ID=nbis-exon-434889;Parent=PASSSERD12747.1;de=true;minCov=892;pc=1
22	GeMoMa	exon	776954	777037	.	+	.	ID=nbis-exon-434890;Parent=PASSSERD12747.1;de=true;minCov=892;pc=1
22	GeMoMa	exon	777279	777446	.	+	.	ID=nbis-exon-434891;Parent=PASSSERD12747.1;de=true;minCov=892;pc=1
22	GeMoMa	exon	777752	777873	.	+	.	ID=nbis-exon-434892;Parent=PASSSERD12747.1;de=true;minCov=892;pc=1
22	GeMoMa	exon	779447	779937	.	+	.	ID=nbis-exon-434893;Parent=PASSSERD12747.1;de=true;minCov=892;pc=1
22	GeMoMa	exon	784406	784575	.	+	.	ID=nbis-exon-434894;Parent=PASSSERD12747.1;de=true;minCov=892;pc=1
22	GeMoMa	exon	784652	784884	.	+	.	ID=nbis-exon-434895;Parent=PASSSERD12747.1;de=true;minCov=892;pc=1
22	GeMoMa	CDS	744450	744473	.	+	0	ID=cds-392697;Parent=PASSSERD12747.1;de=true;minCov=892;pc=1
22	GeMoMa	CDS	751698	751799	.	+	0	ID=cds-392698;Parent=PASSSERD12747.1;ae=true;de=true;minCov=982;pc=1
22	GeMoMa	CDS	755454	755552	.	+	0	ID=cds-392699;Parent=PASSSERD12747.1;ae=true;de=true;minCov=1331;pc=1
22	GeMoMa	CDS	756500	756598	.	+	0	ID=cds-392700;Parent=PASSSERD12747.1;ae=true;de=true;minCov=1302;pc=1
22	GeMoMa	CDS	757293	757391	.	+	0	ID=cds-392701;Parent=PASSSERD12747.1;ae=true;de=true;minCov=1755;pc=1
22	GeMoMa	CDS	757494	757679	.	+	0	ID=cds-392702;Parent=PASSSERD12747.1;ae=true;de=true;minCov=1779;pc=1
22	GeMoMa	CDS	757817	757915	.	+	0	ID=cds-392703;Parent=PASSSERD12747.1;ae=true;de=true;minCov=1423;pc=1
22	GeMoMa	CDS	758397	758495	.	+	0	ID=cds-392704;Parent=PASSSERD12747.1;ae=true;de=true;minCov=1307;pc=1
22	GeMoMa	CDS	758806	758904	.	+	0	ID=cds-392705;Parent=PASSSERD12747.1;ae=true;de=true;minCov=2384;pc=1
22	GeMoMa	CDS	759942	760139	.	+	0	ID=cds-392706;Parent=PASSSERD12747.1;ae=true;de=true;minCov=2163;pc=1
22	GeMoMa	CDS	760820	760918	.	+	0	ID=cds-392707;Parent=PASSSERD12747.1;ae=true;de=true;minCov=1514;pc=1
22	GeMoMa	CDS	761262	761360	.	+	0	ID=cds-392708;Parent=PASSSERD12747.1;ae=true;de=true;minCov=1506;pc=1
22	GeMoMa	CDS	761607	761705	.	+	0	ID=cds-392709;Parent=PASSSERD12747.1;ae=true;de=true;minCov=1507;pc=1
22	GeMoMa	CDS	761893	762090	.	+	0	ID=cds-392710;Parent=PASSSERD12747.1;ae=true;de=true;minCov=1340;pc=1
22	GeMoMa	CDS	762262	762360	.	+	0	ID=cds-392711;Parent=PASSSERD12747.1;ae=true;de=true;minCov=1202;pc=1
22	GeMoMa	CDS	762444	762542	.	+	0	ID=cds-392712;Parent=PASSSERD12747.1;ae=true;de=true;minCov=1363;pc=1
22	GeMoMa	CDS	763594	763791	.	+	0	ID=cds-392713;Parent=PASSSERD12747.1;ae=true;de=true;minCov=1300;pc=1
22	GeMoMa	CDS	764005	764103	.	+	0	ID=cds-392714;Parent=PASSSERD12747.1;ae=true;de=true;minCov=1470;pc=1
22	GeMoMa	CDS	764491	764589	.	+	0	ID=cds-392715;Parent=PASSSERD12747.1;ae=true;de=true;minCov=1866;pc=1
22	GeMoMa	CDS	764771	764869	.	+	0	ID=cds-392716;Parent=PASSSERD12747.1;ae=true;de=true;minCov=1626;pc=1
22	GeMoMa	CDS	764972	765064	.	+	0	ID=cds-392717;Parent=PASSSERD12747.1;ae=true;de=true;minCov=1510;pc=1
22	GeMoMa	CDS	765201	765273	.	+	0	ID=cds-392718;Parent=PASSSERD12747.1;ae=true;de=true;minCov=1533;pc=1
22	GeMoMa	CDS	765673	765696	.	+	2	ID=cds-392719;Parent=PASSSERD12747.1;ae=true;de=true;minCov=1542;pc=1
22	GeMoMa	CDS	766513	766615	.	+	2	ID=cds-392720;Parent=PASSSERD12747.1;ae=true;de=true;minCov=1739;pc=1
22	GeMoMa	CDS	766877	767024	.	+	1	ID=cds-392721;Parent=PASSSERD12747.1;ae=true;de=true;minCov=2488;pc=1
22	GeMoMa	CDS	767224	767321	.	+	0	ID=cds-392722;Parent=PASSSERD12747.1;ae=true;de=true;minCov=2056;pc=1
22	GeMoMa	CDS	767401	767625	.	+	1	ID=cds-392723;Parent=PASSSERD12747.1;ae=true;de=true;minCov=1400;pc=1
22	GeMoMa	CDS	768335	768489	.	+	1	ID=cds-392724;Parent=PASSSERD12747.1;ae=true;de=true;minCov=1929;pc=1
22	GeMoMa	CDS	769307	769518	.	+	2	ID=cds-392725;Parent=PASSSERD12747.1;ae=true;de=true;minCov=2660;pc=1
22	GeMoMa	CDS	769645	769849	.	+	0	ID=cds-392726;Parent=PASSSERD12747.1;ae=true;de=true;minCov=2110;pc=1
22	GeMoMa	CDS	770012	770108	.	+	2	ID=cds-392727;Parent=PASSSERD12747.1;ae=true;de=true;minCov=2634;pc=1
22	GeMoMa	CDS	770453	770681	.	+	1	ID=cds-392728;Parent=PASSSERD12747.1;ae=true;de=true;minCov=2591;pc=1
22	GeMoMa	CDS	770851	770976	.	+	0	ID=cds-392729;Parent=PASSSERD12747.1;ae=true;de=true;minCov=5114;pc=1
22	GeMoMa	CDS	771059	771178	.	+	0	ID=cds-392730;Parent=PASSSERD12747.1;ae=true;de=true;minCov=3631;pc=1
22	GeMoMa	CDS	771372	771456	.	+	0	ID=cds-392731;Parent=PASSSERD12747.1;ae=true;de=true;minCov=2844;pc=1
22	GeMoMa	CDS	771703	771777	.	+	2	ID=cds-392732;Parent=PASSSERD12747.1;ae=true;de=true;minCov=2911;pc=1
22	GeMoMa	CDS	772218	772349	.	+	2	ID=cds-392733;Parent=PASSSERD12747.1;ae=true;de=true;minCov=3223;pc=1
22	GeMoMa	CDS	772546	772692	.	+	2	ID=cds-392734;Parent=PASSSERD12747.1;ae=true;de=true;minCov=6781;pc=1
22	GeMoMa	CDS	774341	774893	.	+	2	ID=cds-392735;Parent=PASSSERD12747.1;ae=true;de=true;minCov=2471;pc=1
22	GeMoMa	CDS	775562	775820	.	+	1	ID=cds-392736;Parent=PASSSERD12747.1;ae=true;de=true;minCov=4090;pc=1
22	GeMoMa	CDS	776954	777037	.	+	0	ID=cds-392737;Parent=PASSSERD12747.1;ae=true;de=true;minCov=5538;pc=1
22	GeMoMa	CDS	777279	777446	.	+	0	ID=cds-392738;Parent=PASSSERD12747.1;ae=true;de=true;minCov=5562;pc=1
22	GeMoMa	CDS	777752	777850	.	+	0	ID=cds-392739;Parent=PASSSERD12747.1;ae=true;minCov=1269;pc=1
22	AnnotationFinalizer_	five_prime_UTR	743052	744449	.	+	.	ID=five_prime_utr-52635;Parent=PASSSERD12747.1
22	AnnotationFinalizer_	three_prime_UTR	777851	777873	.	+	.	ID=three_prime_utr-42544;Parent=PASSSERD12747.1
22	AnnotationFinalizer_	three_prime_UTR	779447	779937	.	+	.	ID=three_prime_utr-42545;Parent=PASSSERD12747.1
22	AnnotationFinalizer_	three_prime_UTR	784406	784575	.	+	.	ID=three_prime_utr-42546;Parent=PASSSERD12747.1
22	AnnotationFinalizer_	three_prime_UTR	784652	784884	.	+	.	ID=three_prime_utr-42547;Parent=PASSSERD12747.1
22	GeMoMa	mRNA	743052	784884	947	+	.	ID=PASSSERD12747.4;Parent=PASSSERD12747;aa=190;alternative="montanus_gene-ANK1";avgCov=4000.086;bestScore=947;ce=4;evidence=2;iAA=0.9947;lpm=154;maxGap=0;maxScore=950;minCov=1021;minSplitReads=1198;nps=0;oldID=pyrgi_rna-XM_041477996.1_R0;pAA=0.9947;prediction=0;raa=190;rce=4;ref-gene=pyrgi_gene-ANK1;start=M;stop=*;sumWeight=1.8;tae=1;tde=1;tie=1;tpc=1
22	GeMoMa	exon	743052	744473	.	+	.	ID=nbis-exon-435028;Parent=PASSSERD12747.4;de=true;minCov=1021;pc=1
22	GeMoMa	exon	751698	751799	.	+	.	ID=nbis-exon-435029;Parent=PASSSERD12747.4;de=true;minCov=1021;pc=1
22	GeMoMa	exon	755454	755552	.	+	.	ID=nbis-exon-435030;Parent=PASSSERD12747.4;de=true;minCov=1021;pc=1
22	GeMoMa	exon	756500	756598	.	+	.	ID=nbis-exon-435031;Parent=PASSSERD12747.4;de=true;minCov=1021;pc=1
22	GeMoMa	exon	757293	757391	.	+	.	ID=nbis-exon-435032;Parent=PASSSERD12747.4;de=true;minCov=1021;pc=1
22	GeMoMa	exon	757494	758495	.	+	.	ID=nbis-exon-435033;Parent=PASSSERD12747.4;de=true;minCov=1021;pc=1
22	GeMoMa	exon	758806	758904	.	+	.	ID=nbis-exon-435034;Parent=PASSSERD12747.4;de=true;minCov=1021;pc=1
22	GeMoMa	exon	759942	760139	.	+	.	ID=nbis-exon-435035;Parent=PASSSERD12747.4;de=true;minCov=1021;pc=1
22	GeMoMa	exon	760820	761360	.	+	.	ID=nbis-exon-435036;Parent=PASSSERD12747.4;de=true;minCov=1021;pc=1
22	GeMoMa	exon	761607	761705	.	+	.	ID=nbis-exon-435037;Parent=PASSSERD12747.4;de=true;minCov=1021;pc=1
22	GeMoMa	exon	761893	763791	.	+	.	ID=nbis-exon-435038;Parent=PASSSERD12747.4;de=true;minCov=1021;pc=1
22	GeMoMa	exon	764005	764103	.	+	.	ID=nbis-exon-435039;Parent=PASSSERD12747.4;de=true;minCov=1021;pc=1
22	GeMoMa	exon	764491	765064	.	+	.	ID=nbis-exon-435040;Parent=PASSSERD12747.4;de=true;minCov=1021;pc=1
22	GeMoMa	exon	765201	765273	.	+	.	ID=nbis-exon-435041;Parent=PASSSERD12747.4;de=true;minCov=1021;pc=1
22	GeMoMa	exon	765673	766615	.	+	.	ID=nbis-exon-435042;Parent=PASSSERD12747.4;de=true;minCov=1021;pc=1
22	GeMoMa	exon	766877	767024	.	+	.	ID=nbis-exon-435043;Parent=PASSSERD12747.4;de=true;minCov=1021;pc=1
22	GeMoMa	exon	767224	767625	.	+	.	ID=nbis-exon-435044;Parent=PASSSERD12747.4;de=true;minCov=1021;pc=1
22	GeMoMa	exon	768335	768489	.	+	.	ID=nbis-exon-435045;Parent=PASSSERD12747.4;de=true;minCov=1021;pc=1
22	GeMoMa	exon	769307	769518	.	+	.	ID=nbis-exon-435046;Parent=PASSSERD12747.4;de=true;minCov=1021;pc=1
22	GeMoMa	exon	769645	769849	.	+	.	ID=nbis-exon-435047;Parent=PASSSERD12747.4;de=true;minCov=1021;pc=1
22	GeMoMa	exon	770012	770108	.	+	.	ID=nbis-exon-435048;Parent=PASSSERD12747.4;de=true;minCov=1021;pc=1
22	GeMoMa	exon	770453	770681	.	+	.	ID=nbis-exon-435049;Parent=PASSSERD12747.4;de=true;minCov=1021;pc=1
22	GeMoMa	exon	770851	770976	.	+	.	ID=nbis-exon-435050;Parent=PASSSERD12747.4;de=true;minCov=1021;pc=1
22	GeMoMa	exon	771059	771178	.	+	.	ID=nbis-exon-435051;Parent=PASSSERD12747.4;de=true;minCov=1021;pc=1
22	GeMoMa	exon	771372	772349	.	+	.	ID=nbis-exon-435052;Parent=PASSSERD12747.4;de=true;minCov=1021;pc=1
22	GeMoMa	exon	772546	774893	.	+	.	ID=nbis-exon-435053;Parent=PASSSERD12747.4;de=true;minCov=1021;pc=1
22	GeMoMa	exon	775562	776769	.	+	.	ID=nbis-exon-435054;Parent=PASSSERD12747.4;de=true;minCov=1021;pc=1
22	GeMoMa	exon	776954	777037	.	+	.	ID=nbis-exon-435055;Parent=PASSSERD12747.4;de=true;minCov=1021;pc=1
22	GeMoMa	exon	777279	777446	.	+	.	ID=nbis-exon-435056;Parent=PASSSERD12747.4;de=true;minCov=1021;pc=1
22	GeMoMa	exon	777752	777873	.	+	.	ID=nbis-exon-435057;Parent=PASSSERD12747.4;de=true;minCov=1021;pc=1
22	GeMoMa	exon	779447	779937	.	+	.	ID=nbis-exon-435058;Parent=PASSSERD12747.4;de=true;minCov=1021;pc=1
22	GeMoMa	exon	784406	784575	.	+	.	ID=nbis-exon-435059;Parent=PASSSERD12747.4;de=true;minCov=1021;pc=1
22	GeMoMa	exon	784652	784884	.	+	.	ID=nbis-exon-435060;Parent=PASSSERD12747.4;de=true;minCov=1021;pc=1
22	GeMoMa	CDS	776551	776769	.	+	0	ID=cds-392824;Parent=PASSSERD12747.4;de=true;minCov=1021;pc=1
22	GeMoMa	CDS	776954	777037	.	+	0	ID=cds-392825;Parent=PASSSERD12747.4;ae=true;de=true;minCov=5538;pc=1
22	GeMoMa	CDS	777279	777446	.	+	0	ID=cds-392826;Parent=PASSSERD12747.4;ae=true;de=true;minCov=5562;pc=1
22	GeMoMa	CDS	777752	777850	.	+	0	ID=cds-392827;Parent=PASSSERD12747.4;ae=true;minCov=1269;pc=1
22	AnnotationFinalizer_	five_prime_UTR	743052	744473	.	+	.	ID=five_prime_utr-52638;Parent=PASSSERD12747.4
22	AnnotationFinalizer_	five_prime_UTR	751698	751799	.	+	.	ID=five_prime_utr-52639;Parent=PASSSERD12747.4
22	AnnotationFinalizer_	five_prime_UTR	755454	755552	.	+	.	ID=five_prime_utr-52640;Parent=PASSSERD12747.4
22	AnnotationFinalizer_	five_prime_UTR	756500	756598	.	+	.	ID=five_prime_utr-52641;Parent=PASSSERD12747.4
22	AnnotationFinalizer_	five_prime_UTR	757293	757391	.	+	.	ID=five_prime_utr-52642;Parent=PASSSERD12747.4
22	AnnotationFinalizer_	five_prime_UTR	757494	758495	.	+	.	ID=five_prime_utr-52643;Parent=PASSSERD12747.4
22	AnnotationFinalizer_	five_prime_UTR	758806	758904	.	+	.	ID=five_prime_utr-52644;Parent=PASSSERD12747.4
22	AnnotationFinalizer_	five_prime_UTR	759942	760139	.	+	.	ID=five_prime_utr-52645;Parent=PASSSERD12747.4
22	AnnotationFinalizer_	five_prime_UTR	760820	761360	.	+	.	ID=five_prime_utr-52646;Parent=PASSSERD12747.4
22	AnnotationFinalizer_	five_prime_UTR	761607	761705	.	+	.	ID=five_prime_utr-52647;Parent=PASSSERD12747.4
22	AnnotationFinalizer_	five_prime_UTR	761893	763791	.	+	.	ID=five_prime_utr-52648;Parent=PASSSERD12747.4
22	AnnotationFinalizer_	five_prime_UTR	764005	764103	.	+	.	ID=five_prime_utr-52649;Parent=PASSSERD12747.4
22	AnnotationFinalizer_	five_prime_UTR	764491	765064	.	+	.	ID=five_prime_utr-52650;Parent=PASSSERD12747.4
22	AnnotationFinalizer_	five_prime_UTR	765201	765273	.	+	.	ID=five_prime_utr-52651;Parent=PASSSERD12747.4
22	AnnotationFinalizer_	five_prime_UTR	765673	766615	.	+	.	ID=five_prime_utr-52652;Parent=PASSSERD12747.4
22	AnnotationFinalizer_	five_prime_UTR	766877	767024	.	+	.	ID=five_prime_utr-52653;Parent=PASSSERD12747.4
22	AnnotationFinalizer_	five_prime_UTR	767224	767625	.	+	.	ID=five_prime_utr-52654;Parent=PASSSERD12747.4
22	AnnotationFinalizer_	five_prime_UTR	768335	768489	.	+	.	ID=five_prime_utr-52655;Parent=PASSSERD12747.4
22	AnnotationFinalizer_	five_prime_UTR	769307	769518	.	+	.	ID=five_prime_utr-52656;Parent=PASSSERD12747.4
22	AnnotationFinalizer_	five_prime_UTR	769645	769849	.	+	.	ID=five_prime_utr-52657;Parent=PASSSERD12747.4
22	AnnotationFinalizer_	five_prime_UTR	770012	770108	.	+	.	ID=five_prime_utr-52658;Parent=PASSSERD12747.4
22	AnnotationFinalizer_	five_prime_UTR	770453	770681	.	+	.	ID=five_prime_utr-52659;Parent=PASSSERD12747.4
22	AnnotationFinalizer_	five_prime_UTR	770851	770976	.	+	.	ID=five_prime_utr-52660;Parent=PASSSERD12747.4
22	AnnotationFinalizer_	five_prime_UTR	771059	771178	.	+	.	ID=five_prime_utr-52661;Parent=PASSSERD12747.4
22	AnnotationFinalizer_	five_prime_UTR	771372	772349	.	+	.	ID=five_prime_utr-52662;Parent=PASSSERD12747.4
22	AnnotationFinalizer_	five_prime_UTR	772546	774893	.	+	.	ID=five_prime_utr-52663;Parent=PASSSERD12747.4
22	AnnotationFinalizer_	five_prime_UTR	775562	776550	.	+	.	ID=five_prime_utr-52664;Parent=PASSSERD12747.4
22	AnnotationFinalizer_	three_prime_UTR	777851	777873	.	+	.	ID=three_prime_utr-42553;Parent=PASSSERD12747.4
22	AnnotationFinalizer_	three_prime_UTR	779447	779937	.	+	.	ID=three_prime_utr-42554;Parent=PASSSERD12747.4
22	AnnotationFinalizer_	three_prime_UTR	784406	784575	.	+	.	ID=three_prime_utr-42555;Parent=PASSSERD12747.4
22	AnnotationFinalizer_	three_prime_UTR	784652	784884	.	+	.	ID=three_prime_utr-42556;Parent=PASSSERD12747.4
22	GeMoMa	mRNA	743052	784884	9629	+	.	ID=PASSSERD12747.7;Parent=PASSSERD12747;aa=1876;avgCov=3097.1484;bestScore=9629;ce=41;evidence=1;iAA=0.9936;lpm=625;maxGap=0;maxScore=9672;minCov=1202;minSplitReads=1174;nps=0;oldID=pyrgi_rna-XM_041477981.1_R0;pAA=0.9947;prediction=0;raa=1876;rce=41;ref-gene=pyrgi_gene-ANK1;start=M;stop=*;sumWeight=1.0;tae=1;tde=1;tie=1;tpc=1
22	GeMoMa	exon	743052	744473	.	+	.	ID=nbis-exon-435151;Parent=PASSSERD12747.7;de=true;minCov=1460;pc=1
22	GeMoMa	exon	751698	751799	.	+	.	ID=nbis-exon-435152;Parent=PASSSERD12747.7;de=true;minCov=1460;pc=1
22	GeMoMa	exon	755454	755552	.	+	.	ID=nbis-exon-435153;Parent=PASSSERD12747.7;de=true;minCov=1460;pc=1
22	GeMoMa	exon	756500	756598	.	+	.	ID=nbis-exon-435154;Parent=PASSSERD12747.7;de=true;minCov=1460;pc=1
22	GeMoMa	exon	757293	757391	.	+	.	ID=nbis-exon-435155;Parent=PASSSERD12747.7;de=true;minCov=1460;pc=1
22	GeMoMa	exon	757494	757679	.	+	.	ID=nbis-exon-435156;Parent=PASSSERD12747.7;de=true;minCov=1460;pc=1
22	GeMoMa	exon	757817	757915	.	+	.	ID=nbis-exon-435157;Parent=PASSSERD12747.7;de=true;minCov=1460;pc=1
22	GeMoMa	exon	758397	758495	.	+	.	ID=nbis-exon-435158;Parent=PASSSERD12747.7;de=true;minCov=1460;pc=1
22	GeMoMa	exon	758806	758904	.	+	.	ID=nbis-exon-435159;Parent=PASSSERD12747.7;de=true;minCov=1460;pc=1
22	GeMoMa	exon	759942	760139	.	+	.	ID=nbis-exon-435160;Parent=PASSSERD12747.7;de=true;minCov=1460;pc=1
22	GeMoMa	exon	760820	760918	.	+	.	ID=nbis-exon-435161;Parent=PASSSERD12747.7;de=true;minCov=1460;pc=1
22	GeMoMa	exon	761262	761360	.	+	.	ID=nbis-exon-435162;Parent=PASSSERD12747.7;de=true;minCov=1460;pc=1
22	GeMoMa	exon	761607	761705	.	+	.	ID=nbis-exon-435163;Parent=PASSSERD12747.7;de=true;minCov=1460;pc=1
22	GeMoMa	exon	761893	762090	.	+	.	ID=nbis-exon-435164;Parent=PASSSERD12747.7;de=true;minCov=1460;pc=1
22	GeMoMa	exon	762262	762360	.	+	.	ID=nbis-exon-435165;Parent=PASSSERD12747.7;de=true;minCov=1460;pc=1
22	GeMoMa	exon	762444	762542	.	+	.	ID=nbis-exon-435166;Parent=PASSSERD12747.7;de=true;minCov=1460;pc=1
22	GeMoMa	exon	763594	763791	.	+	.	ID=nbis-exon-435167;Parent=PASSSERD12747.7;de=true;minCov=1460;pc=1
22	GeMoMa	exon	764005	764103	.	+	.	ID=nbis-exon-435168;Parent=PASSSERD12747.7;de=true;minCov=1460;pc=1
22	GeMoMa	exon	764491	764589	.	+	.	ID=nbis-exon-435169;Parent=PASSSERD12747.7;de=true;minCov=1460;pc=1
22	GeMoMa	exon	764771	764869	.	+	.	ID=nbis-exon-435170;Parent=PASSSERD12747.7;de=true;minCov=1460;pc=1
22	GeMoMa	exon	764972	765064	.	+	.	ID=nbis-exon-435171;Parent=PASSSERD12747.7;de=true;minCov=1460;pc=1
22	GeMoMa	exon	765201	765273	.	+	.	ID=nbis-exon-435172;Parent=PASSSERD12747.7;de=true;minCov=1460;pc=1
22	GeMoMa	exon	765673	765696	.	+	.	ID=nbis-exon-435173;Parent=PASSSERD12747.7;de=true;minCov=1460;pc=1
22	GeMoMa	exon	766513	766615	.	+	.	ID=nbis-exon-435174;Parent=PASSSERD12747.7;de=true;minCov=1460;pc=1
22	GeMoMa	exon	766877	767024	.	+	.	ID=nbis-exon-435175;Parent=PASSSERD12747.7;de=true;minCov=1460;pc=1
22	GeMoMa	exon	767224	767321	.	+	.	ID=nbis-exon-435176;Parent=PASSSERD12747.7;de=true;minCov=1460;pc=1
22	GeMoMa	exon	767401	767625	.	+	.	ID=nbis-exon-435177;Parent=PASSSERD12747.7;de=true;minCov=1460;pc=1
22	GeMoMa	exon	768335	768489	.	+	.	ID=nbis-exon-435178;Parent=PASSSERD12747.7;de=true;minCov=1460;pc=1
22	GeMoMa	exon	769307	769518	.	+	.	ID=nbis-exon-435179;Parent=PASSSERD12747.7;de=true;minCov=1460;pc=1
22	GeMoMa	exon	769645	769849	.	+	.	ID=nbis-exon-435180;Parent=PASSSERD12747.7;de=true;minCov=1460;pc=1
22	GeMoMa	exon	770012	770108	.	+	.	ID=nbis-exon-435181;Parent=PASSSERD12747.7;de=true;minCov=1460;pc=1
22	GeMoMa	exon	770453	770681	.	+	.	ID=nbis-exon-435182;Parent=PASSSERD12747.7;de=true;minCov=1460;pc=1
22	GeMoMa	exon	770851	770976	.	+	.	ID=nbis-exon-435183;Parent=PASSSERD12747.7;de=true;minCov=1460;pc=1
22	GeMoMa	exon	771059	771178	.	+	.	ID=nbis-exon-435184;Parent=PASSSERD12747.7;de=true;minCov=1460;pc=1
22	GeMoMa	exon	771372	771456	.	+	.	ID=nbis-exon-435185;Parent=PASSSERD12747.7;de=true;minCov=1460;pc=1
22	GeMoMa	exon	771703	771777	.	+	.	ID=nbis-exon-435186;Parent=PASSSERD12747.7;de=true;minCov=1460;pc=1
22	GeMoMa	exon	772218	772349	.	+	.	ID=nbis-exon-435187;Parent=PASSSERD12747.7;de=true;minCov=1460;pc=1
22	GeMoMa	exon	772546	772692	.	+	.	ID=nbis-exon-435188;Parent=PASSSERD12747.7;de=true;minCov=1460;pc=1
22	GeMoMa	exon	774341	774893	.	+	.	ID=nbis-exon-435189;Parent=PASSSERD12747.7;de=true;minCov=1460;pc=1
22	GeMoMa	exon	775562	775820	.	+	.	ID=nbis-exon-435190;Parent=PASSSERD12747.7;de=true;minCov=1460;pc=1
22	GeMoMa	exon	776954	777037	.	+	.	ID=nbis-exon-435191;Parent=PASSSERD12747.7;de=true;minCov=1460;pc=1
22	GeMoMa	exon	777279	777446	.	+	.	ID=nbis-exon-435192;Parent=PASSSERD12747.7;de=true;minCov=1460;pc=1
22	GeMoMa	exon	777752	777873	.	+	.	ID=nbis-exon-435193;Parent=PASSSERD12747.7;de=true;minCov=1460;pc=1
22	GeMoMa	exon	779447	779937	.	+	.	ID=nbis-exon-435194;Parent=PASSSERD12747.7;de=true;minCov=1460;pc=1
22	GeMoMa	exon	784406	784575	.	+	.	ID=nbis-exon-435195;Parent=PASSSERD12747.7;de=true;minCov=1460;pc=1
22	GeMoMa	exon	784652	784884	.	+	.	ID=nbis-exon-435196;Parent=PASSSERD12747.7;de=true;minCov=1460;pc=1
22	GeMoMa	CDS	755502	755552	.	+	0	ID=cds-392913;Parent=PASSSERD12747.7;de=true;minCov=1460;pc=1
22	GeMoMa	CDS	756500	756598	.	+	0	ID=cds-392914;Parent=PASSSERD12747.7;ae=true;de=true;minCov=1302;pc=1
22	GeMoMa	CDS	757293	757391	.	+	0	ID=cds-392915;Parent=PASSSERD12747.7;ae=true;de=true;minCov=1755;pc=1
22	GeMoMa	CDS	757494	757679	.	+	0	ID=cds-392916;Parent=PASSSERD12747.7;ae=true;de=true;minCov=1779;pc=1
22	GeMoMa	CDS	757817	757915	.	+	0	ID=cds-392917;Parent=PASSSERD12747.7;ae=true;de=true;minCov=1423;pc=1
22	GeMoMa	CDS	758397	758495	.	+	0	ID=cds-392918;Parent=PASSSERD12747.7;ae=true;de=true;minCov=1307;pc=1
22	GeMoMa	CDS	758806	758904	.	+	0	ID=cds-392919;Parent=PASSSERD12747.7;ae=true;de=true;minCov=2384;pc=1
22	GeMoMa	CDS	759942	760139	.	+	0	ID=cds-392920;Parent=PASSSERD12747.7;ae=true;de=true;minCov=2163;pc=1
22	GeMoMa	CDS	760820	760918	.	+	0	ID=cds-392921;Parent=PASSSERD12747.7;ae=true;de=true;minCov=1514;pc=1
22	GeMoMa	CDS	761262	761360	.	+	0	ID=cds-392922;Parent=PASSSERD12747.7;ae=true;de=true;minCov=1506;pc=1
22	GeMoMa	CDS	761607	761705	.	+	0	ID=cds-392923;Parent=PASSSERD12747.7;ae=true;de=true;minCov=1507;pc=1
22	GeMoMa	CDS	761893	762090	.	+	0	ID=cds-392924;Parent=PASSSERD12747.7;ae=true;de=true;minCov=1340;pc=1
22	GeMoMa	CDS	762262	762360	.	+	0	ID=cds-392925;Parent=PASSSERD12747.7;ae=true;de=true;minCov=1202;pc=1
22	GeMoMa	CDS	762444	762542	.	+	0	ID=cds-392926;Parent=PASSSERD12747.7;ae=true;de=true;minCov=1363;pc=1
22	GeMoMa	CDS	763594	763791	.	+	0	ID=cds-392927;Parent=PASSSERD12747.7;ae=true;de=true;minCov=1300;pc=1
22	GeMoMa	CDS	764005	764103	.	+	0	ID=cds-392928;Parent=PASSSERD12747.7;ae=true;de=true;minCov=1470;pc=1
22	GeMoMa	CDS	764491	764589	.	+	0	ID=cds-392929;Parent=PASSSERD12747.7;ae=true;de=true;minCov=1866;pc=1
22	GeMoMa	CDS	764771	764869	.	+	0	ID=cds-392930;Parent=PASSSERD12747.7;ae=true;de=true;minCov=1626;pc=1
22	GeMoMa	CDS	764972	765064	.	+	0	ID=cds-392931;Parent=PASSSERD12747.7;ae=true;de=true;minCov=1510;pc=1
22	GeMoMa	CDS	765201	765273	.	+	0	ID=cds-392932;Parent=PASSSERD12747.7;ae=true;de=true;minCov=1533;pc=1
22	GeMoMa	CDS	765673	765696	.	+	2	ID=cds-392933;Parent=PASSSERD12747.7;ae=true;de=true;minCov=1542;pc=1
22	GeMoMa	CDS	766513	766615	.	+	2	ID=cds-392934;Parent=PASSSERD12747.7;ae=true;de=true;minCov=1739;pc=1
22	GeMoMa	CDS	766877	767024	.	+	1	ID=cds-392935;Parent=PASSSERD12747.7;ae=true;de=true;minCov=2488;pc=1
22	GeMoMa	CDS	767224	767321	.	+	0	ID=cds-392936;Parent=PASSSERD12747.7;ae=true;de=true;minCov=2056;pc=1
22	GeMoMa	CDS	767401	767625	.	+	1	ID=cds-392937;Parent=PASSSERD12747.7;ae=true;de=true;minCov=1400;pc=1
22	GeMoMa	CDS	768335	768489	.	+	1	ID=cds-392938;Parent=PASSSERD12747.7;ae=true;de=true;minCov=1929;pc=1
22	GeMoMa	CDS	769307	769518	.	+	2	ID=cds-392939;Parent=PASSSERD12747.7;ae=true;de=true;minCov=2660;pc=1
22	GeMoMa	CDS	769645	769849	.	+	0	ID=cds-392940;Parent=PASSSERD12747.7;ae=true;de=true;minCov=2110;pc=1
22	GeMoMa	CDS	770012	770108	.	+	2	ID=cds-392941;Parent=PASSSERD12747.7;ae=true;de=true;minCov=2634;pc=1
22	GeMoMa	CDS	770453	770681	.	+	1	ID=cds-392942;Parent=PASSSERD12747.7;ae=true;de=true;minCov=2591;pc=1
22	GeMoMa	CDS	770851	770976	.	+	0	ID=cds-392943;Parent=PASSSERD12747.7;ae=true;de=true;minCov=5114;pc=1
22	GeMoMa	CDS	771059	771178	.	+	0	ID=cds-392944;Parent=PASSSERD12747.7;ae=true;de=true;minCov=3631;pc=1
22	GeMoMa	CDS	771372	771456	.	+	0	ID=cds-392945;Parent=PASSSERD12747.7;ae=true;de=true;minCov=2844;pc=1
22	GeMoMa	CDS	771703	771777	.	+	2	ID=cds-392946;Parent=PASSSERD12747.7;ae=true;de=true;minCov=2911;pc=1
22	GeMoMa	CDS	772218	772349	.	+	2	ID=cds-392947;Parent=PASSSERD12747.7;ae=true;de=true;minCov=3223;pc=1
22	GeMoMa	CDS	772546	772692	.	+	2	ID=cds-392948;Parent=PASSSERD12747.7;ae=true;de=true;minCov=6781;pc=1
22	GeMoMa	CDS	774341	774893	.	+	2	ID=cds-392949;Parent=PASSSERD12747.7;ae=true;de=true;minCov=2471;pc=1
22	GeMoMa	CDS	775562	775820	.	+	1	ID=cds-392950;Parent=PASSSERD12747.7;ae=true;de=true;minCov=4090;pc=1
22	GeMoMa	CDS	776954	777037	.	+	0	ID=cds-392951;Parent=PASSSERD12747.7;ae=true;de=true;minCov=5538;pc=1
22	GeMoMa	CDS	777279	777446	.	+	0	ID=cds-392952;Parent=PASSSERD12747.7;ae=true;de=true;minCov=5562;pc=1
22	GeMoMa	CDS	777752	777850	.	+	0	ID=cds-392953;Parent=PASSSERD12747.7;ae=true;minCov=1269;pc=1
22	AnnotationFinalizer_	five_prime_UTR	743052	744473	.	+	.	ID=five_prime_utr-52667;Parent=PASSSERD12747.7
22	AnnotationFinalizer_	five_prime_UTR	751698	751799	.	+	.	ID=five_prime_utr-52668;Parent=PASSSERD12747.7
22	AnnotationFinalizer_	five_prime_UTR	755454	755501	.	+	.	ID=five_prime_utr-52669;Parent=PASSSERD12747.7
22	AnnotationFinalizer_	three_prime_UTR	777851	777873	.	+	.	ID=three_prime_utr-42564;Parent=PASSSERD12747.7
22	AnnotationFinalizer_	three_prime_UTR	779447	779937	.	+	.	ID=three_prime_utr-42565;Parent=PASSSERD12747.7
22	AnnotationFinalizer_	three_prime_UTR	784406	784575	.	+	.	ID=three_prime_utr-42566;Parent=PASSSERD12747.7
22	AnnotationFinalizer_	three_prime_UTR	784652	784884	.	+	.	ID=three_prime_utr-42567;Parent=PASSSERD12747.7
22	GeMoMa	mRNA	743052	784884	9940	+	.	ID=PASSSERD12747.9;Parent=PASSSERD12747;aa=1926;avgCov=3049.0422;bestScore=9940;ce=42;evidence=1;iAA=1;lpm=1926;maxGap=0;maxScore=9940;minCov=892;minSplitReads=84;nps=0;oldID=passerold_transcript:ENSPDOT00000008389_R0;pAA=1;prediction=0;raa=1926;rce=42;ref-gene=passerold_gene:ENSPDOG00000005327;start=M;stop=*;sumWeight=0.8;tae=1;tde=1;tie=1;tpc=1
22	GeMoMa	exon	743052	744473	.	+	.	ID=nbis-exon-435240;Parent=PASSSERD12747.9;de=true;minCov=892;pc=1
22	GeMoMa	exon	751698	751799	.	+	.	ID=nbis-exon-435241;Parent=PASSSERD12747.9;de=true;minCov=892;pc=1
22	GeMoMa	exon	755454	755552	.	+	.	ID=nbis-exon-435242;Parent=PASSSERD12747.9;de=true;minCov=892;pc=1
22	GeMoMa	exon	756500	756598	.	+	.	ID=nbis-exon-435243;Parent=PASSSERD12747.9;de=true;minCov=892;pc=1
22	GeMoMa	exon	757293	757391	.	+	.	ID=nbis-exon-435244;Parent=PASSSERD12747.9;de=true;minCov=892;pc=1
22	GeMoMa	exon	757494	757679	.	+	.	ID=nbis-exon-435245;Parent=PASSSERD12747.9;de=true;minCov=892;pc=1
22	GeMoMa	exon	757817	757915	.	+	.	ID=nbis-exon-435246;Parent=PASSSERD12747.9;de=true;minCov=892;pc=1
22	GeMoMa	exon	758397	758495	.	+	.	ID=nbis-exon-435247;Parent=PASSSERD12747.9;de=true;minCov=892;pc=1
22	GeMoMa	exon	758806	758904	.	+	.	ID=nbis-exon-435248;Parent=PASSSERD12747.9;de=true;minCov=892;pc=1
22	GeMoMa	exon	759942	760139	.	+	.	ID=nbis-exon-435249;Parent=PASSSERD12747.9;de=true;minCov=892;pc=1
22	GeMoMa	exon	760820	760918	.	+	.	ID=nbis-exon-435250;Parent=PASSSERD12747.9;de=true;minCov=892;pc=1
22	GeMoMa	exon	761262	761360	.	+	.	ID=nbis-exon-435251;Parent=PASSSERD12747.9;de=true;minCov=892;pc=1
22	GeMoMa	exon	761607	761705	.	+	.	ID=nbis-exon-435252;Parent=PASSSERD12747.9;de=true;minCov=892;pc=1
22	GeMoMa	exon	761893	762090	.	+	.	ID=nbis-exon-435253;Parent=PASSSERD12747.9;de=true;minCov=892;pc=1
22	GeMoMa	exon	762262	762360	.	+	.	ID=nbis-exon-435254;Parent=PASSSERD12747.9;de=true;minCov=892;pc=1
22	GeMoMa	exon	762444	762542	.	+	.	ID=nbis-exon-435255;Parent=PASSSERD12747.9;de=true;minCov=892;pc=1
22	GeMoMa	exon	763594	763791	.	+	.	ID=nbis-exon-435256;Parent=PASSSERD12747.9;de=true;minCov=892;pc=1
22	GeMoMa	exon	764005	764103	.	+	.	ID=nbis-exon-435257;Parent=PASSSERD12747.9;de=true;minCov=892;pc=1
22	GeMoMa	exon	764491	764589	.	+	.	ID=nbis-exon-435258;Parent=PASSSERD12747.9;de=true;minCov=892;pc=1
22	GeMoMa	exon	764771	764869	.	+	.	ID=nbis-exon-435259;Parent=PASSSERD12747.9;de=true;minCov=892;pc=1
22	GeMoMa	exon	764972	765064	.	+	.	ID=nbis-exon-435260;Parent=PASSSERD12747.9;de=true;minCov=892;pc=1
22	GeMoMa	exon	765201	765273	.	+	.	ID=nbis-exon-435261;Parent=PASSSERD12747.9;de=true;minCov=892;pc=1
22	GeMoMa	exon	766513	766615	.	+	.	ID=nbis-exon-435262;Parent=PASSSERD12747.9;de=true;minCov=892;pc=1
22	GeMoMa	exon	766877	767024	.	+	.	ID=nbis-exon-435263;Parent=PASSSERD12747.9;de=true;minCov=892;pc=1
22	GeMoMa	exon	767224	767321	.	+	.	ID=nbis-exon-435264;Parent=PASSSERD12747.9;de=true;minCov=892;pc=1
22	GeMoMa	exon	767401	767625	.	+	.	ID=nbis-exon-435265;Parent=PASSSERD12747.9;de=true;minCov=892;pc=1
22	GeMoMa	exon	768335	768489	.	+	.	ID=nbis-exon-435266;Parent=PASSSERD12747.9;de=true;minCov=892;pc=1
22	GeMoMa	exon	769307	769518	.	+	.	ID=nbis-exon-435267;Parent=PASSSERD12747.9;de=true;minCov=892;pc=1
22	GeMoMa	exon	769645	769849	.	+	.	ID=nbis-exon-435268;Parent=PASSSERD12747.9;de=true;minCov=892;pc=1
22	GeMoMa	exon	770012	770108	.	+	.	ID=nbis-exon-435269;Parent=PASSSERD12747.9;de=true;minCov=892;pc=1
22	GeMoMa	exon	770453	770681	.	+	.	ID=nbis-exon-435270;Parent=PASSSERD12747.9;de=true;minCov=892;pc=1
22	GeMoMa	exon	770851	770976	.	+	.	ID=nbis-exon-435271;Parent=PASSSERD12747.9;de=true;minCov=892;pc=1
22	GeMoMa	exon	771059	771178	.	+	.	ID=nbis-exon-435272;Parent=PASSSERD12747.9;de=true;minCov=892;pc=1
22	GeMoMa	exon	771372	771456	.	+	.	ID=nbis-exon-435273;Parent=PASSSERD12747.9;de=true;minCov=892;pc=1
22	GeMoMa	exon	771703	771777	.	+	.	ID=nbis-exon-435274;Parent=PASSSERD12747.9;de=true;minCov=892;pc=1
22	GeMoMa	exon	772218	772349	.	+	.	ID=nbis-exon-435275;Parent=PASSSERD12747.9;de=true;minCov=892;pc=1
22	GeMoMa	exon	772546	772692	.	+	.	ID=nbis-exon-435276;Parent=PASSSERD12747.9;de=true;minCov=892;pc=1
22	GeMoMa	exon	774341	774893	.	+	.	ID=nbis-exon-435277;Parent=PASSSERD12747.9;de=true;minCov=892;pc=1
22	GeMoMa	exon	775562	775820	.	+	.	ID=nbis-exon-435278;Parent=PASSSERD12747.9;de=true;minCov=892;pc=1
22	GeMoMa	exon	776954	777037	.	+	.	ID=nbis-exon-435279;Parent=PASSSERD12747.9;de=true;minCov=892;pc=1
22	GeMoMa	exon	777279	777446	.	+	.	ID=nbis-exon-435280;Parent=PASSSERD12747.9;de=true;minCov=892;pc=1
22	GeMoMa	exon	777752	777873	.	+	.	ID=nbis-exon-435281;Parent=PASSSERD12747.9;de=true;minCov=892;pc=1
22	GeMoMa	exon	779447	779937	.	+	.	ID=nbis-exon-435282;Parent=PASSSERD12747.9;de=true;minCov=892;pc=1
22	GeMoMa	exon	784406	784575	.	+	.	ID=nbis-exon-435283;Parent=PASSSERD12747.9;de=true;minCov=892;pc=1
22	GeMoMa	exon	784652	784884	.	+	.	ID=nbis-exon-435284;Parent=PASSSERD12747.9;de=true;minCov=892;pc=1
22	GeMoMa	CDS	744450	744473	.	+	0	ID=cds-392994;Parent=PASSSERD12747.9;de=true;minCov=892;pc=1
22	GeMoMa	CDS	751698	751799	.	+	0	ID=cds-392995;Parent=PASSSERD12747.9;ae=true;de=true;minCov=982;pc=1
22	GeMoMa	CDS	755454	755552	.	+	0	ID=cds-392996;Parent=PASSSERD12747.9;ae=true;de=true;minCov=1331;pc=1
22	GeMoMa	CDS	756500	756598	.	+	0	ID=cds-392997;Parent=PASSSERD12747.9;ae=true;de=true;minCov=1302;pc=1
22	GeMoMa	CDS	757293	757391	.	+	0	ID=cds-392998;Parent=PASSSERD12747.9;ae=true;de=true;minCov=1755;pc=1
22	GeMoMa	CDS	757494	757679	.	+	0	ID=cds-392999;Parent=PASSSERD12747.9;ae=true;de=true;minCov=1779;pc=1
22	GeMoMa	CDS	757817	757915	.	+	0	ID=cds-393000;Parent=PASSSERD12747.9;ae=true;de=true;minCov=1423;pc=1
22	GeMoMa	CDS	758397	758495	.	+	0	ID=cds-393001;Parent=PASSSERD12747.9;ae=true;de=true;minCov=1307;pc=1
22	GeMoMa	CDS	758806	758904	.	+	0	ID=cds-393002;Parent=PASSSERD12747.9;ae=true;de=true;minCov=2384;pc=1
22	GeMoMa	CDS	759942	760139	.	+	0	ID=cds-393003;Parent=PASSSERD12747.9;ae=true;de=true;minCov=2163;pc=1
22	GeMoMa	CDS	760820	760918	.	+	0	ID=cds-393004;Parent=PASSSERD12747.9;ae=true;de=true;minCov=1514;pc=1
22	GeMoMa	CDS	761262	761360	.	+	0	ID=cds-393005;Parent=PASSSERD12747.9;ae=true;de=true;minCov=1506;pc=1
22	GeMoMa	CDS	761607	761705	.	+	0	ID=cds-393006;Parent=PASSSERD12747.9;ae=true;de=true;minCov=1507;pc=1
22	GeMoMa	CDS	761893	762090	.	+	0	ID=cds-393007;Parent=PASSSERD12747.9;ae=true;de=true;minCov=1340;pc=1
22	GeMoMa	CDS	762262	762360	.	+	0	ID=cds-393008;Parent=PASSSERD12747.9;ae=true;de=true;minCov=1202;pc=1
22	GeMoMa	CDS	762444	762542	.	+	0	ID=cds-393009;Parent=PASSSERD12747.9;ae=true;de=true;minCov=1363;pc=1
22	GeMoMa	CDS	763594	763791	.	+	0	ID=cds-393010;Parent=PASSSERD12747.9;ae=true;de=true;minCov=1300;pc=1
22	GeMoMa	CDS	764005	764103	.	+	0	ID=cds-393011;Parent=PASSSERD12747.9;ae=true;de=true;minCov=1470;pc=1
22	GeMoMa	CDS	764491	764589	.	+	0	ID=cds-393012;Parent=PASSSERD12747.9;ae=true;de=true;minCov=1866;pc=1
22	GeMoMa	CDS	764771	764869	.	+	0	ID=cds-393013;Parent=PASSSERD12747.9;ae=true;de=true;minCov=1626;pc=1
22	GeMoMa	CDS	764972	765064	.	+	0	ID=cds-393014;Parent=PASSSERD12747.9;ae=true;de=true;minCov=1510;pc=1
22	GeMoMa	CDS	765201	765273	.	+	0	ID=cds-393015;Parent=PASSSERD12747.9;ae=true;de=true;minCov=1533;pc=1
22	GeMoMa	CDS	766513	766615	.	+	2	ID=cds-393016;Parent=PASSSERD12747.9;ae=true;de=true;minCov=1739;pc=1
22	GeMoMa	CDS	766877	767024	.	+	1	ID=cds-393017;Parent=PASSSERD12747.9;ae=true;de=true;minCov=2488;pc=1
22	GeMoMa	CDS	767224	767321	.	+	0	ID=cds-393018;Parent=PASSSERD12747.9;ae=true;de=true;minCov=2056;pc=1
22	GeMoMa	CDS	767401	767625	.	+	1	ID=cds-393019;Parent=PASSSERD12747.9;ae=true;de=true;minCov=1400;pc=1
22	GeMoMa	CDS	768335	768489	.	+	1	ID=cds-393020;Parent=PASSSERD12747.9;ae=true;de=true;minCov=1929;pc=1
22	GeMoMa	CDS	769307	769518	.	+	2	ID=cds-393021;Parent=PASSSERD12747.9;ae=true;de=true;minCov=2660;pc=1
22	GeMoMa	CDS	769645	769849	.	+	0	ID=cds-393022;Parent=PASSSERD12747.9;ae=true;de=true;minCov=2110;pc=1
22	GeMoMa	CDS	770012	770108	.	+	2	ID=cds-393023;Parent=PASSSERD12747.9;ae=true;de=true;minCov=2634;pc=1
22	GeMoMa	CDS	770453	770681	.	+	1	ID=cds-393024;Parent=PASSSERD12747.9;ae=true;de=true;minCov=2591;pc=1
22	GeMoMa	CDS	770851	770976	.	+	0	ID=cds-393025;Parent=PASSSERD12747.9;ae=true;de=true;minCov=5114;pc=1
22	GeMoMa	CDS	771059	771178	.	+	0	ID=cds-393026;Parent=PASSSERD12747.9;ae=true;de=true;minCov=3631;pc=1
22	GeMoMa	CDS	771372	771456	.	+	0	ID=cds-393027;Parent=PASSSERD12747.9;ae=true;de=true;minCov=2844;pc=1
22	GeMoMa	CDS	771703	771777	.	+	2	ID=cds-393028;Parent=PASSSERD12747.9;ae=true;de=true;minCov=2911;pc=1
22	GeMoMa	CDS	772218	772349	.	+	2	ID=cds-393029;Parent=PASSSERD12747.9;ae=true;de=true;minCov=3223;pc=1
22	GeMoMa	CDS	772546	772692	.	+	2	ID=cds-393030;Parent=PASSSERD12747.9;ae=true;de=true;minCov=6781;pc=1
22	GeMoMa	CDS	774341	774893	.	+	2	ID=cds-393031;Parent=PASSSERD12747.9;ae=true;de=true;minCov=2471;pc=1
22	GeMoMa	CDS	775562	775820	.	+	1	ID=cds-393032;Parent=PASSSERD12747.9;ae=true;de=true;minCov=4090;pc=1
22	GeMoMa	CDS	776954	777037	.	+	0	ID=cds-393033;Parent=PASSSERD12747.9;ae=true;de=true;minCov=5538;pc=1
22	GeMoMa	CDS	777279	777446	.	+	0	ID=cds-393034;Parent=PASSSERD12747.9;ae=true;de=true;minCov=5562;pc=1
22	GeMoMa	CDS	777752	777850	.	+	0	ID=cds-393035;Parent=PASSSERD12747.9;ae=true;minCov=1269;pc=1
22	AnnotationFinalizer_	five_prime_UTR	743052	744449	.	+	.	ID=five_prime_utr-52671;Parent=PASSSERD12747.9
22	AnnotationFinalizer_	three_prime_UTR	777851	777873	.	+	.	ID=three_prime_utr-42572;Parent=PASSSERD12747.9
22	AnnotationFinalizer_	three_prime_UTR	779447	779937	.	+	.	ID=three_prime_utr-42573;Parent=PASSSERD12747.9
22	AnnotationFinalizer_	three_prime_UTR	784406	784575	.	+	.	ID=three_prime_utr-42574;Parent=PASSSERD12747.9
22	AnnotationFinalizer_	three_prime_UTR	784652	784884	.	+	.	ID=three_prime_utr-42575;Parent=PASSSERD12747.9
22	GeMoMa	mRNA	743052	784884	9873	+	.	ID=PASSSERD12747.10;Parent=PASSSERD12747;aa=1910;avgCov=3096.3339;bestScore=9873;ce=43;evidence=1;iAA=1;lpm=1910;maxGap=0;maxScore=9873;minCov=892;minSplitReads=934;nps=0;oldID=passerold_transcript:ENSPDOT00000008515_R0;pAA=1;prediction=0;raa=1910;rce=43;ref-gene=passerold_gene:ENSPDOG00000005327;start=M;stop=*;sumWeight=0.8;tae=1;tde=1;tie=1;tpc=1
22	GeMoMa	exon	743052	744473	.	+	.	ID=nbis-exon-434896;Parent=PASSSERD12747.10;de=true;minCov=892;pc=1
22	GeMoMa	exon	751698	751799	.	+	.	ID=nbis-exon-434897;Parent=PASSSERD12747.10;de=true;minCov=892;pc=1
22	GeMoMa	exon	755454	755552	.	+	.	ID=nbis-exon-434898;Parent=PASSSERD12747.10;de=true;minCov=892;pc=1
22	GeMoMa	exon	756500	756598	.	+	.	ID=nbis-exon-434899;Parent=PASSSERD12747.10;de=true;minCov=892;pc=1
22	GeMoMa	exon	757293	757391	.	+	.	ID=nbis-exon-434900;Parent=PASSSERD12747.10;de=true;minCov=892;pc=1
22	GeMoMa	exon	757494	757679	.	+	.	ID=nbis-exon-434901;Parent=PASSSERD12747.10;de=true;minCov=892;pc=1
22	GeMoMa	exon	757817	757915	.	+	.	ID=nbis-exon-434902;Parent=PASSSERD12747.10;de=true;minCov=892;pc=1
22	GeMoMa	exon	758397	758495	.	+	.	ID=nbis-exon-434903;Parent=PASSSERD12747.10;de=true;minCov=892;pc=1
22	GeMoMa	exon	758806	758904	.	+	.	ID=nbis-exon-434904;Parent=PASSSERD12747.10;de=true;minCov=892;pc=1
22	GeMoMa	exon	759942	760139	.	+	.	ID=nbis-exon-434905;Parent=PASSSERD12747.10;de=true;minCov=892;pc=1
22	GeMoMa	exon	760820	760918	.	+	.	ID=nbis-exon-434906;Parent=PASSSERD12747.10;de=true;minCov=892;pc=1
22	GeMoMa	exon	761262	761360	.	+	.	ID=nbis-exon-434907;Parent=PASSSERD12747.10;de=true;minCov=892;pc=1
22	GeMoMa	exon	761607	761705	.	+	.	ID=nbis-exon-434908;Parent=PASSSERD12747.10;de=true;minCov=892;pc=1
22	GeMoMa	exon	761893	762090	.	+	.	ID=nbis-exon-434909;Parent=PASSSERD12747.10;de=true;minCov=892;pc=1
22	GeMoMa	exon	762262	762360	.	+	.	ID=nbis-exon-434910;Parent=PASSSERD12747.10;de=true;minCov=892;pc=1
22	GeMoMa	exon	762444	762542	.	+	.	ID=nbis-exon-434911;Parent=PASSSERD12747.10;de=true;minCov=892;pc=1
22	GeMoMa	exon	763594	763791	.	+	.	ID=nbis-exon-434912;Parent=PASSSERD12747.10;de=true;minCov=892;pc=1
22	GeMoMa	exon	764005	764103	.	+	.	ID=nbis-exon-434913;Parent=PASSSERD12747.10;de=true;minCov=892;pc=1
22	GeMoMa	exon	764491	764589	.	+	.	ID=nbis-exon-434914;Parent=PASSSERD12747.10;de=true;minCov=892;pc=1
22	GeMoMa	exon	764771	764869	.	+	.	ID=nbis-exon-434915;Parent=PASSSERD12747.10;de=true;minCov=892;pc=1
22	GeMoMa	exon	764972	765064	.	+	.	ID=nbis-exon-434916;Parent=PASSSERD12747.10;de=true;minCov=892;pc=1
22	GeMoMa	exon	765201	765273	.	+	.	ID=nbis-exon-434917;Parent=PASSSERD12747.10;de=true;minCov=892;pc=1
22	GeMoMa	exon	765673	765696	.	+	.	ID=nbis-exon-434918;Parent=PASSSERD12747.10;de=true;minCov=892;pc=1
22	GeMoMa	exon	766513	766615	.	+	.	ID=nbis-exon-434919;Parent=PASSSERD12747.10;de=true;minCov=892;pc=1
22	GeMoMa	exon	766877	767024	.	+	.	ID=nbis-exon-434920;Parent=PASSSERD12747.10;de=true;minCov=892;pc=1
22	GeMoMa	exon	767224	767321	.	+	.	ID=nbis-exon-434921;Parent=PASSSERD12747.10;de=true;minCov=892;pc=1
22	GeMoMa	exon	767401	767625	.	+	.	ID=nbis-exon-434922;Parent=PASSSERD12747.10;de=true;minCov=892;pc=1
22	GeMoMa	exon	768335	768489	.	+	.	ID=nbis-exon-434923;Parent=PASSSERD12747.10;de=true;minCov=892;pc=1
22	GeMoMa	exon	769307	769518	.	+	.	ID=nbis-exon-434924;Parent=PASSSERD12747.10;de=true;minCov=892;pc=1
22	GeMoMa	exon	769645	769849	.	+	.	ID=nbis-exon-434925;Parent=PASSSERD12747.10;de=true;minCov=892;pc=1
22	GeMoMa	exon	770012	770108	.	+	.	ID=nbis-exon-434926;Parent=PASSSERD12747.10;de=true;minCov=892;pc=1
22	GeMoMa	exon	770453	770681	.	+	.	ID=nbis-exon-434927;Parent=PASSSERD12747.10;de=true;minCov=892;pc=1
22	GeMoMa	exon	770851	770976	.	+	.	ID=nbis-exon-434928;Parent=PASSSERD12747.10;de=true;minCov=892;pc=1
22	GeMoMa	exon	771059	771178	.	+	.	ID=nbis-exon-434929;Parent=PASSSERD12747.10;de=true;minCov=892;pc=1
22	GeMoMa	exon	771372	771456	.	+	.	ID=nbis-exon-434930;Parent=PASSSERD12747.10;de=true;minCov=892;pc=1
22	GeMoMa	exon	771703	771777	.	+	.	ID=nbis-exon-434931;Parent=PASSSERD12747.10;de=true;minCov=892;pc=1
22	GeMoMa	exon	772218	772349	.	+	.	ID=nbis-exon-434932;Parent=PASSSERD12747.10;de=true;minCov=892;pc=1
22	GeMoMa	exon	772546	772692	.	+	.	ID=nbis-exon-434933;Parent=PASSSERD12747.10;de=true;minCov=892;pc=1
22	GeMoMa	exon	774341	774893	.	+	.	ID=nbis-exon-434934;Parent=PASSSERD12747.10;de=true;minCov=892;pc=1
22	GeMoMa	exon	775562	775820	.	+	.	ID=nbis-exon-434935;Parent=PASSSERD12747.10;de=true;minCov=892;pc=1
22	GeMoMa	exon	776954	777037	.	+	.	ID=nbis-exon-434936;Parent=PASSSERD12747.10;de=true;minCov=892;pc=1
22	GeMoMa	exon	777279	777446	.	+	.	ID=nbis-exon-434937;Parent=PASSSERD12747.10;de=true;minCov=892;pc=1
22	GeMoMa	exon	779447	779937	.	+	.	ID=nbis-exon-434938;Parent=PASSSERD12747.10;de=true;minCov=892;pc=1
22	GeMoMa	exon	784406	784575	.	+	.	ID=nbis-exon-434939;Parent=PASSSERD12747.10;de=true;minCov=892;pc=1
22	GeMoMa	exon	784652	784884	.	+	.	ID=nbis-exon-434940;Parent=PASSSERD12747.10;de=true;minCov=892;pc=1
22	GeMoMa	CDS	744450	744473	.	+	0	ID=cds-393036;Parent=PASSSERD12747.10;de=true;minCov=892;pc=1
22	GeMoMa	CDS	751698	751799	.	+	0	ID=cds-393037;Parent=PASSSERD12747.10;ae=true;de=true;minCov=982;pc=1
22	GeMoMa	CDS	755454	755552	.	+	0	ID=cds-393038;Parent=PASSSERD12747.10;ae=true;de=true;minCov=1331;pc=1
22	GeMoMa	CDS	756500	756598	.	+	0	ID=cds-393039;Parent=PASSSERD12747.10;ae=true;de=true;minCov=1302;pc=1
22	GeMoMa	CDS	757293	757391	.	+	0	ID=cds-393040;Parent=PASSSERD12747.10;ae=true;de=true;minCov=1755;pc=1
22	GeMoMa	CDS	757494	757679	.	+	0	ID=cds-393041;Parent=PASSSERD12747.10;ae=true;de=true;minCov=1779;pc=1
22	GeMoMa	CDS	757817	757915	.	+	0	ID=cds-393042;Parent=PASSSERD12747.10;ae=true;de=true;minCov=1423;pc=1
22	GeMoMa	CDS	758397	758495	.	+	0	ID=cds-393043;Parent=PASSSERD12747.10;ae=true;de=true;minCov=1307;pc=1
22	GeMoMa	CDS	758806	758904	.	+	0	ID=cds-393044;Parent=PASSSERD12747.10;ae=true;de=true;minCov=2384;pc=1
22	GeMoMa	CDS	759942	760139	.	+	0	ID=cds-393045;Parent=PASSSERD12747.10;ae=true;de=true;minCov=2163;pc=1
22	GeMoMa	CDS	760820	760918	.	+	0	ID=cds-393046;Parent=PASSSERD12747.10;ae=true;de=true;minCov=1514;pc=1
22	GeMoMa	CDS	761262	761360	.	+	0	ID=cds-393047;Parent=PASSSERD12747.10;ae=true;de=true;minCov=1506;pc=1
22	GeMoMa	CDS	761607	761705	.	+	0	ID=cds-393048;Parent=PASSSERD12747.10;ae=true;de=true;minCov=1507;pc=1
22	GeMoMa	CDS	761893	762090	.	+	0	ID=cds-393049;Parent=PASSSERD12747.10;ae=true;de=true;minCov=1340;pc=1
22	GeMoMa	CDS	762262	762360	.	+	0	ID=cds-393050;Parent=PASSSERD12747.10;ae=true;de=true;minCov=1202;pc=1
22	GeMoMa	CDS	762444	762542	.	+	0	ID=cds-393051;Parent=PASSSERD12747.10;ae=true;de=true;minCov=1363;pc=1
22	GeMoMa	CDS	763594	763791	.	+	0	ID=cds-393052;Parent=PASSSERD12747.10;ae=true;de=true;minCov=1300;pc=1
22	GeMoMa	CDS	764005	764103	.	+	0	ID=cds-393053;Parent=PASSSERD12747.10;ae=true;de=true;minCov=1470;pc=1
22	GeMoMa	CDS	764491	764589	.	+	0	ID=cds-393054;Parent=PASSSERD12747.10;ae=true;de=true;minCov=1866;pc=1
22	GeMoMa	CDS	764771	764869	.	+	0	ID=cds-393055;Parent=PASSSERD12747.10;ae=true;de=true;minCov=1626;pc=1
22	GeMoMa	CDS	764972	765064	.	+	0	ID=cds-393056;Parent=PASSSERD12747.10;ae=true;de=true;minCov=1510;pc=1
22	GeMoMa	CDS	765201	765273	.	+	0	ID=cds-393057;Parent=PASSSERD12747.10;ae=true;de=true;minCov=1533;pc=1
22	GeMoMa	CDS	765673	765696	.	+	2	ID=cds-393058;Parent=PASSSERD12747.10;ae=true;de=true;minCov=1542;pc=1
22	GeMoMa	CDS	766513	766615	.	+	2	ID=cds-393059;Parent=PASSSERD12747.10;ae=true;de=true;minCov=1739;pc=1
22	GeMoMa	CDS	766877	767024	.	+	1	ID=cds-393060;Parent=PASSSERD12747.10;ae=true;de=true;minCov=2488;pc=1
22	GeMoMa	CDS	767224	767321	.	+	0	ID=cds-393061;Parent=PASSSERD12747.10;ae=true;de=true;minCov=2056;pc=1
22	GeMoMa	CDS	767401	767625	.	+	1	ID=cds-393062;Parent=PASSSERD12747.10;ae=true;de=true;minCov=1400;pc=1
22	GeMoMa	CDS	768335	768489	.	+	1	ID=cds-393063;Parent=PASSSERD12747.10;ae=true;de=true;minCov=1929;pc=1
22	GeMoMa	CDS	769307	769518	.	+	2	ID=cds-393064;Parent=PASSSERD12747.10;ae=true;de=true;minCov=2660;pc=1
22	GeMoMa	CDS	769645	769849	.	+	0	ID=cds-393065;Parent=PASSSERD12747.10;ae=true;de=true;minCov=2110;pc=1
22	GeMoMa	CDS	770012	770108	.	+	2	ID=cds-393066;Parent=PASSSERD12747.10;ae=true;de=true;minCov=2634;pc=1
22	GeMoMa	CDS	770453	770681	.	+	1	ID=cds-393067;Parent=PASSSERD12747.10;ae=true;de=true;minCov=2591;pc=1
22	GeMoMa	CDS	770851	770976	.	+	0	ID=cds-393068;Parent=PASSSERD12747.10;ae=true;de=true;minCov=5114;pc=1
22	GeMoMa	CDS	771059	771178	.	+	0	ID=cds-393069;Parent=PASSSERD12747.10;ae=true;de=true;minCov=3631;pc=1
22	GeMoMa	CDS	771372	771456	.	+	0	ID=cds-393070;Parent=PASSSERD12747.10;ae=true;de=true;minCov=2844;pc=1
22	GeMoMa	CDS	771703	771777	.	+	2	ID=cds-393071;Parent=PASSSERD12747.10;ae=true;de=true;minCov=2911;pc=1
22	GeMoMa	CDS	772218	772349	.	+	2	ID=cds-393072;Parent=PASSSERD12747.10;ae=true;de=true;minCov=3223;pc=1
22	GeMoMa	CDS	772546	772692	.	+	2	ID=cds-393073;Parent=PASSSERD12747.10;ae=true;de=true;minCov=6781;pc=1
22	GeMoMa	CDS	774341	774893	.	+	2	ID=cds-393074;Parent=PASSSERD12747.10;ae=true;de=true;minCov=2471;pc=1
22	GeMoMa	CDS	775562	775820	.	+	1	ID=cds-393075;Parent=PASSSERD12747.10;ae=true;de=true;minCov=4090;pc=1
22	GeMoMa	CDS	776954	777037	.	+	0	ID=cds-393076;Parent=PASSSERD12747.10;ae=true;de=true;minCov=5538;pc=1
22	GeMoMa	CDS	777279	777446	.	+	0	ID=cds-393077;Parent=PASSSERD12747.10;ae=true;de=true;minCov=5562;pc=1
22	GeMoMa	CDS	779447	779473	.	+	0	ID=cds-393078;Parent=PASSSERD12747.10;ae=true;minCov=8303;pc=1
22	AnnotationFinalizer_	five_prime_UTR	743052	744449	.	+	.	ID=five_prime_utr-52672;Parent=PASSSERD12747.10
22	AnnotationFinalizer_	three_prime_UTR	779474	779937	.	+	.	ID=three_prime_utr-42576;Parent=PASSSERD12747.10
22	AnnotationFinalizer_	three_prime_UTR	784406	784575	.	+	.	ID=three_prime_utr-42577;Parent=PASSSERD12747.10
22	AnnotationFinalizer_	three_prime_UTR	784652	784884	.	+	.	ID=three_prime_utr-42578;Parent=PASSSERD12747.10
22	GeMoMa	mRNA	748196	794471	4577	+	.	ID=PASSSERD12747.2;Parent=PASSSERD12747;aa=1987;alternative="pyrgi_gene-ANK3";avgCov=2852.6714;bestScore=10109;ce=41;evidence=2;iAA=0.5063;lpm=25;maxGap=28;maxScore=10170;minCov=2;minSplitReads=0;nps=0;oldID=onychos_rna-XM_041404782.1_R2;pAA=0.6723;prediction=2;raa=1988;rce=44;ref-gene=onychos_gene-ANK3;start=M;stop=*;sumWeight=2.0;tae=0.9;tde=0.95;tie=0.825;tpc=1
22	GeMoMa	exon	748196	748622	.	+	.	ID=nbis-exon-434941;Parent=PASSSERD12747.2;de=false;minCov=2;pc=1
22	GeMoMa	exon	751698	751799	.	+	.	ID=nbis-exon-434942;Parent=PASSSERD12747.2;de=false;minCov=2;pc=1
22	GeMoMa	exon	755454	755552	.	+	.	ID=nbis-exon-434943;Parent=PASSSERD12747.2;de=false;minCov=2;pc=1
22	GeMoMa	exon	756500	756598	.	+	.	ID=nbis-exon-434944;Parent=PASSSERD12747.2;de=false;minCov=2;pc=1
22	GeMoMa	exon	757293	757391	.	+	.	ID=nbis-exon-434945;Parent=PASSSERD12747.2;de=false;minCov=2;pc=1
22	GeMoMa	exon	757494	757679	.	+	.	ID=nbis-exon-434946;Parent=PASSSERD12747.2;de=false;minCov=2;pc=1
22	GeMoMa	exon	757817	757915	.	+	.	ID=nbis-exon-434947;Parent=PASSSERD12747.2;de=false;minCov=2;pc=1
22	GeMoMa	exon	758397	758495	.	+	.	ID=nbis-exon-434948;Parent=PASSSERD12747.2;de=false;minCov=2;pc=1
22	GeMoMa	exon	758806	758904	.	+	.	ID=nbis-exon-434949;Parent=PASSSERD12747.2;de=false;minCov=2;pc=1
22	GeMoMa	exon	759942	760139	.	+	.	ID=nbis-exon-434950;Parent=PASSSERD12747.2;de=false;minCov=2;pc=1
22	GeMoMa	exon	760820	760918	.	+	.	ID=nbis-exon-434951;Parent=PASSSERD12747.2;de=false;minCov=2;pc=1
22	GeMoMa	exon	761262	761360	.	+	.	ID=nbis-exon-434952;Parent=PASSSERD12747.2;de=false;minCov=2;pc=1
22	GeMoMa	exon	761607	761705	.	+	.	ID=nbis-exon-434953;Parent=PASSSERD12747.2;de=false;minCov=2;pc=1
22	GeMoMa	exon	761893	762090	.	+	.	ID=nbis-exon-434954;Parent=PASSSERD12747.2;de=false;minCov=2;pc=1
22	GeMoMa	exon	762262	762360	.	+	.	ID=nbis-exon-434955;Parent=PASSSERD12747.2;de=false;minCov=2;pc=1
22	GeMoMa	exon	762444	762542	.	+	.	ID=nbis-exon-434956;Parent=PASSSERD12747.2;de=false;minCov=2;pc=1
22	GeMoMa	exon	763594	763791	.	+	.	ID=nbis-exon-434957;Parent=PASSSERD12747.2;de=false;minCov=2;pc=1
22	GeMoMa	exon	764005	764103	.	+	.	ID=nbis-exon-434958;Parent=PASSSERD12747.2;de=false;minCov=2;pc=1
22	GeMoMa	exon	764491	764589	.	+	.	ID=nbis-exon-434959;Parent=PASSSERD12747.2;de=false;minCov=2;pc=1
22	GeMoMa	exon	764771	764869	.	+	.	ID=nbis-exon-434960;Parent=PASSSERD12747.2;de=false;minCov=2;pc=1
22	GeMoMa	exon	764972	765064	.	+	.	ID=nbis-exon-434961;Parent=PASSSERD12747.2;de=false;minCov=2;pc=1
22	GeMoMa	exon	765201	765273	.	+	.	ID=nbis-exon-434962;Parent=PASSSERD12747.2;de=false;minCov=2;pc=1
22	GeMoMa	exon	766369	766615	.	+	.	ID=nbis-exon-434963;Parent=PASSSERD12747.2;de=false;minCov=2;pc=1
22	GeMoMa	exon	766654	766717	.	+	.	ID=nbis-exon-434964;Parent=PASSSERD12747.2;de=false;minCov=2;pc=1
22	GeMoMa	exon	767224	767321	.	+	.	ID=nbis-exon-434965;Parent=PASSSERD12747.2;de=false;minCov=2;pc=1
22	GeMoMa	exon	767401	767625	.	+	.	ID=nbis-exon-434966;Parent=PASSSERD12747.2;de=false;minCov=2;pc=1
22	GeMoMa	exon	768335	768489	.	+	.	ID=nbis-exon-434967;Parent=PASSSERD12747.2;de=false;minCov=2;pc=1
22	GeMoMa	exon	769307	769518	.	+	.	ID=nbis-exon-434968;Parent=PASSSERD12747.2;de=false;minCov=2;pc=1
22	GeMoMa	exon	769645	769849	.	+	.	ID=nbis-exon-434969;Parent=PASSSERD12747.2;de=false;minCov=2;pc=1
22	GeMoMa	exon	770012	770108	.	+	.	ID=nbis-exon-434970;Parent=PASSSERD12747.2;de=false;minCov=2;pc=1
22	GeMoMa	exon	770453	770681	.	+	.	ID=nbis-exon-434971;Parent=PASSSERD12747.2;de=false;minCov=2;pc=1
22	GeMoMa	exon	770851	771178	.	+	.	ID=nbis-exon-434972;Parent=PASSSERD12747.2;de=false;minCov=2;pc=1
22	GeMoMa	exon	771703	771777	.	+	.	ID=nbis-exon-434973;Parent=PASSSERD12747.2;de=false;minCov=2;pc=1
22	GeMoMa	exon	772218	772349	.	+	.	ID=nbis-exon-434974;Parent=PASSSERD12747.2;de=false;minCov=2;pc=1
22	GeMoMa	exon	772546	772692	.	+	.	ID=nbis-exon-434975;Parent=PASSSERD12747.2;de=false;minCov=2;pc=1
22	GeMoMa	exon	774341	774893	.	+	.	ID=nbis-exon-434976;Parent=PASSSERD12747.2;de=false;minCov=2;pc=1
22	GeMoMa	exon	775562	775820	.	+	.	ID=nbis-exon-434977;Parent=PASSSERD12747.2;de=false;minCov=2;pc=1
22	GeMoMa	exon	776665	776769	.	+	.	ID=nbis-exon-434978;Parent=PASSSERD12747.2;de=false;minCov=2;pc=1
22	GeMoMa	exon	776954	777037	.	+	.	ID=nbis-exon-434979;Parent=PASSSERD12747.2;de=false;minCov=2;pc=1
22	GeMoMa	exon	777279	777446	.	+	.	ID=nbis-exon-434980;Parent=PASSSERD12747.2;de=false;minCov=2;pc=1
22	GeMoMa	exon	789498	794471	.	+	.	ID=nbis-exon-434981;Parent=PASSSERD12747.2;de=false;minCov=2;pc=1
22	GeMoMa	CDS	748566	748622	.	+	0	ID=cds-392740;Parent=PASSSERD12747.2;de=false;minCov=2;pc=1
22	GeMoMa	CDS	751698	751799	.	+	0	ID=cds-392741;Parent=PASSSERD12747.2;ae=true;de=true;minCov=982;pc=1
22	GeMoMa	CDS	755454	755552	.	+	0	ID=cds-392742;Parent=PASSSERD12747.2;ae=true;de=true;minCov=1331;pc=1
22	GeMoMa	CDS	756500	756598	.	+	0	ID=cds-392743;Parent=PASSSERD12747.2;ae=true;de=true;minCov=1302;pc=1
22	GeMoMa	CDS	757293	757391	.	+	0	ID=cds-392744;Parent=PASSSERD12747.2;ae=true;de=true;minCov=1755;pc=1
22	GeMoMa	CDS	757494	757679	.	+	0	ID=cds-392745;Parent=PASSSERD12747.2;ae=true;de=true;minCov=1779;pc=1
22	GeMoMa	CDS	757817	757915	.	+	0	ID=cds-392746;Parent=PASSSERD12747.2;ae=true;de=true;minCov=1423;pc=1
22	GeMoMa	CDS	758397	758495	.	+	0	ID=cds-392747;Parent=PASSSERD12747.2;ae=true;de=true;minCov=1307;pc=1
22	GeMoMa	CDS	758806	758904	.	+	0	ID=cds-392748;Parent=PASSSERD12747.2;ae=true;de=true;minCov=2384;pc=1
22	GeMoMa	CDS	759942	760139	.	+	0	ID=cds-392749;Parent=PASSSERD12747.2;ae=true;de=true;minCov=2163;pc=1
22	GeMoMa	CDS	760820	760918	.	+	0	ID=cds-392750;Parent=PASSSERD12747.2;ae=true;de=true;minCov=1514;pc=1
22	GeMoMa	CDS	761262	761360	.	+	0	ID=cds-392751;Parent=PASSSERD12747.2;ae=true;de=true;minCov=1506;pc=1
22	GeMoMa	CDS	761607	761705	.	+	0	ID=cds-392752;Parent=PASSSERD12747.2;ae=true;de=true;minCov=1507;pc=1
22	GeMoMa	CDS	761893	762090	.	+	0	ID=cds-392753;Parent=PASSSERD12747.2;ae=true;de=true;minCov=1340;pc=1
22	GeMoMa	CDS	762262	762360	.	+	0	ID=cds-392754;Parent=PASSSERD12747.2;ae=true;de=true;minCov=1202;pc=1
22	GeMoMa	CDS	762444	762542	.	+	0	ID=cds-392755;Parent=PASSSERD12747.2;ae=true;de=true;minCov=1363;pc=1
22	GeMoMa	CDS	763594	763791	.	+	0	ID=cds-392756;Parent=PASSSERD12747.2;ae=true;de=true;minCov=1300;pc=1
22	GeMoMa	CDS	764005	764103	.	+	0	ID=cds-392757;Parent=PASSSERD12747.2;ae=true;de=true;minCov=1470;pc=1
22	GeMoMa	CDS	764491	764589	.	+	0	ID=cds-392758;Parent=PASSSERD12747.2;ae=true;de=true;minCov=1866;pc=1
22	GeMoMa	CDS	764771	764869	.	+	0	ID=cds-392759;Parent=PASSSERD12747.2;ae=true;de=true;minCov=1626;pc=1
22	GeMoMa	CDS	764972	765064	.	+	0	ID=cds-392760;Parent=PASSSERD12747.2;ae=true;de=true;minCov=1510;pc=1
22	GeMoMa	CDS	765201	765273	.	+	0	ID=cds-392761;Parent=PASSSERD12747.2;ae=true;de=true;minCov=1533;pc=1
22	GeMoMa	CDS	766369	766615	.	+	2	ID=cds-392762;Parent=PASSSERD12747.2;ae=false;de=true;minCov=33;pc=1
22	GeMoMa	CDS	766654	766717	.	+	1	ID=cds-392763;Parent=PASSSERD12747.2;ae=false;de=false;minCov=94;pc=1
22	GeMoMa	CDS	767224	767321	.	+	0	ID=cds-392764;Parent=PASSSERD12747.2;ae=true;de=true;minCov=2056;pc=1
22	GeMoMa	CDS	767401	767625	.	+	1	ID=cds-392765;Parent=PASSSERD12747.2;ae=true;de=true;minCov=1400;pc=1
22	GeMoMa	CDS	768335	768489	.	+	1	ID=cds-392766;Parent=PASSSERD12747.2;ae=true;de=true;minCov=1929;pc=1
22	GeMoMa	CDS	769307	769518	.	+	2	ID=cds-392767;Parent=PASSSERD12747.2;ae=true;de=true;minCov=2660;pc=1
22	GeMoMa	CDS	769645	769849	.	+	0	ID=cds-392768;Parent=PASSSERD12747.2;ae=true;de=true;minCov=2110;pc=1
22	GeMoMa	CDS	770012	770108	.	+	2	ID=cds-392769;Parent=PASSSERD12747.2;ae=true;de=true;minCov=2634;pc=1
22	GeMoMa	CDS	770453	770681	.	+	1	ID=cds-392770;Parent=PASSSERD12747.2;ae=true;de=true;minCov=2591;pc=1
22	GeMoMa	CDS	770851	771178	.	+	0	ID=cds-392771;Parent=PASSSERD12747.2;ae=true;de=true;minCov=262;pc=1
22	GeMoMa	CDS	771703	771777	.	+	2	ID=cds-392772;Parent=PASSSERD12747.2;ae=true;de=true;minCov=2911;pc=1
22	GeMoMa	CDS	772218	772349	.	+	2	ID=cds-392773;Parent=PASSSERD12747.2;ae=true;de=true;minCov=3223;pc=1
22	GeMoMa	CDS	772546	772692	.	+	2	ID=cds-392774;Parent=PASSSERD12747.2;ae=true;de=true;minCov=6781;pc=1
22	GeMoMa	CDS	774341	774893	.	+	2	ID=cds-392775;Parent=PASSSERD12747.2;ae=true;de=true;minCov=2471;pc=1
22	GeMoMa	CDS	775562	775820	.	+	1	ID=cds-392776;Parent=PASSSERD12747.2;ae=true;de=true;minCov=4090;pc=1
22	GeMoMa	CDS	776665	776769	.	+	0	ID=cds-392777;Parent=PASSSERD12747.2;ae=false;de=true;minCov=1706;pc=1
22	GeMoMa	CDS	776954	777037	.	+	0	ID=cds-392778;Parent=PASSSERD12747.2;ae=true;de=true;minCov=5538;pc=1
22	GeMoMa	CDS	777279	777446	.	+	0	ID=cds-392779;Parent=PASSSERD12747.2;ae=true;de=true;minCov=5562;pc=1
22	GeMoMa	CDS	789498	789584	.	+	0	ID=cds-392780;Parent=PASSSERD12747.2;ae=false;minCov=16;pc=1
22	AnnotationFinalizer_	five_prime_UTR	748196	748565	.	+	.	ID=five_prime_utr-52636;Parent=PASSSERD12747.2
22	AnnotationFinalizer_	three_prime_UTR	789585	794471	.	+	.	ID=three_prime_utr-42548;Parent=PASSSERD12747.2
22	GeMoMa	mRNA	749402	784884	9990	+	.	ID=PASSSERD12747.3;Parent=PASSSERD12747;aa=1939;alternative="pyrgi_gene-ANK1";avgCov=3031.4073;bestScore=9990;ce=43;evidence=2;iAA=0.9985;lpm=1013;maxGap=0;maxScore=10001;minCov=14;minSplitReads=35;nps=0;oldID=montanus_rna-XM_039716145.1_R0;pAA=0.9985;prediction=0;raa=1939;rce=43;ref-gene=montanus_gene-ANK1;start=M;stop=*;sumWeight=1.8;tae=1;tde=1;tie=1;tpc=1
22	GeMoMa	exon	749402	749862	.	+	.	ID=nbis-exon-434982;Parent=PASSSERD12747.3;de=true;minCov=14;pc=1
22	GeMoMa	exon	751698	751799	.	+	.	ID=nbis-exon-434983;Parent=PASSSERD12747.3;de=true;minCov=14;pc=1
22	GeMoMa	exon	755454	755552	.	+	.	ID=nbis-exon-434984;Parent=PASSSERD12747.3;de=true;minCov=14;pc=1
22	GeMoMa	exon	756500	756598	.	+	.	ID=nbis-exon-434985;Parent=PASSSERD12747.3;de=true;minCov=14;pc=1
22	GeMoMa	exon	757293	757391	.	+	.	ID=nbis-exon-434986;Parent=PASSSERD12747.3;de=true;minCov=14;pc=1
22	GeMoMa	exon	757494	757679	.	+	.	ID=nbis-exon-434987;Parent=PASSSERD12747.3;de=true;minCov=14;pc=1
22	GeMoMa	exon	757817	757915	.	+	.	ID=nbis-exon-434988;Parent=PASSSERD12747.3;de=true;minCov=14;pc=1
22	GeMoMa	exon	758397	758495	.	+	.	ID=nbis-exon-434989;Parent=PASSSERD12747.3;de=true;minCov=14;pc=1
22	GeMoMa	exon	758806	758904	.	+	.	ID=nbis-exon-434990;Parent=PASSSERD12747.3;de=true;minCov=14;pc=1
22	GeMoMa	exon	759942	760139	.	+	.	ID=nbis-exon-434991;Parent=PASSSERD12747.3;de=true;minCov=14;pc=1
22	GeMoMa	exon	760820	760918	.	+	.	ID=nbis-exon-434992;Parent=PASSSERD12747.3;de=true;minCov=14;pc=1
22	GeMoMa	exon	761262	761360	.	+	.	ID=nbis-exon-434993;Parent=PASSSERD12747.3;de=true;minCov=14;pc=1
22	GeMoMa	exon	761607	761705	.	+	.	ID=nbis-exon-434994;Parent=PASSSERD12747.3;de=true;minCov=14;pc=1
22	GeMoMa	exon	761893	762090	.	+	.	ID=nbis-exon-434995;Parent=PASSSERD12747.3;de=true;minCov=14;pc=1
22	GeMoMa	exon	762262	762360	.	+	.	ID=nbis-exon-434996;Parent=PASSSERD12747.3;de=true;minCov=14;pc=1
22	GeMoMa	exon	762444	762542	.	+	.	ID=nbis-exon-434997;Parent=PASSSERD12747.3;de=true;minCov=14;pc=1
22	GeMoMa	exon	763594	763791	.	+	.	ID=nbis-exon-434998;Parent=PASSSERD12747.3;de=true;minCov=14;pc=1
22	GeMoMa	exon	764005	764103	.	+	.	ID=nbis-exon-434999;Parent=PASSSERD12747.3;de=true;minCov=14;pc=1
22	GeMoMa	exon	764491	764589	.	+	.	ID=nbis-exon-435000;Parent=PASSSERD12747.3;de=true;minCov=14;pc=1
22	GeMoMa	exon	764771	764869	.	+	.	ID=nbis-exon-435001;Parent=PASSSERD12747.3;de=true;minCov=14;pc=1
22	GeMoMa	exon	764972	765064	.	+	.	ID=nbis-exon-435002;Parent=PASSSERD12747.3;de=true;minCov=14;pc=1
22	GeMoMa	exon	765201	765273	.	+	.	ID=nbis-exon-435003;Parent=PASSSERD12747.3;de=true;minCov=14;pc=1
22	GeMoMa	exon	765673	765696	.	+	.	ID=nbis-exon-435004;Parent=PASSSERD12747.3;de=true;minCov=14;pc=1
22	GeMoMa	exon	766513	766615	.	+	.	ID=nbis-exon-435005;Parent=PASSSERD12747.3;de=true;minCov=14;pc=1
22	GeMoMa	exon	766877	767024	.	+	.	ID=nbis-exon-435006;Parent=PASSSERD12747.3;de=true;minCov=14;pc=1
22	GeMoMa	exon	767224	767321	.	+	.	ID=nbis-exon-435007;Parent=PASSSERD12747.3;de=true;minCov=14;pc=1
22	GeMoMa	exon	767401	767625	.	+	.	ID=nbis-exon-435008;Parent=PASSSERD12747.3;de=true;minCov=14;pc=1
22	GeMoMa	exon	768335	768489	.	+	.	ID=nbis-exon-435009;Parent=PASSSERD12747.3;de=true;minCov=14;pc=1
22	GeMoMa	exon	769307	769518	.	+	.	ID=nbis-exon-435010;Parent=PASSSERD12747.3;de=true;minCov=14;pc=1
22	GeMoMa	exon	769645	769849	.	+	.	ID=nbis-exon-435011;Parent=PASSSERD12747.3;de=true;minCov=14;pc=1
22	GeMoMa	exon	770012	770108	.	+	.	ID=nbis-exon-435012;Parent=PASSSERD12747.3;de=true;minCov=14;pc=1
22	GeMoMa	exon	770453	770681	.	+	.	ID=nbis-exon-435013;Parent=PASSSERD12747.3;de=true;minCov=14;pc=1
22	GeMoMa	exon	770851	770976	.	+	.	ID=nbis-exon-435014;Parent=PASSSERD12747.3;de=true;minCov=14;pc=1
22	GeMoMa	exon	771059	771178	.	+	.	ID=nbis-exon-435015;Parent=PASSSERD12747.3;de=true;minCov=14;pc=1
22	GeMoMa	exon	771372	771456	.	+	.	ID=nbis-exon-435016;Parent=PASSSERD12747.3;de=true;minCov=14;pc=1
22	GeMoMa	exon	771703	771777	.	+	.	ID=nbis-exon-435017;Parent=PASSSERD12747.3;de=true;minCov=14;pc=1
22	GeMoMa	exon	772218	772349	.	+	.	ID=nbis-exon-435018;Parent=PASSSERD12747.3;de=true;minCov=14;pc=1
22	GeMoMa	exon	772546	772692	.	+	.	ID=nbis-exon-435019;Parent=PASSSERD12747.3;de=true;minCov=14;pc=1
22	GeMoMa	exon	774341	774893	.	+	.	ID=nbis-exon-435020;Parent=PASSSERD12747.3;de=true;minCov=14;pc=1
22	GeMoMa	exon	775562	775820	.	+	.	ID=nbis-exon-435021;Parent=PASSSERD12747.3;de=true;minCov=14;pc=1
22	GeMoMa	exon	776954	777037	.	+	.	ID=nbis-exon-435022;Parent=PASSSERD12747.3;de=true;minCov=14;pc=1
22	GeMoMa	exon	777279	777446	.	+	.	ID=nbis-exon-435023;Parent=PASSSERD12747.3;de=true;minCov=14;pc=1
22	GeMoMa	exon	777752	777873	.	+	.	ID=nbis-exon-435024;Parent=PASSSERD12747.3;de=true;minCov=14;pc=1
22	GeMoMa	exon	779447	779937	.	+	.	ID=nbis-exon-435025;Parent=PASSSERD12747.3;de=true;minCov=14;pc=1
22	GeMoMa	exon	784406	784575	.	+	.	ID=nbis-exon-435026;Parent=PASSSERD12747.3;de=true;minCov=14;pc=1
22	GeMoMa	exon	784652	784884	.	+	.	ID=nbis-exon-435027;Parent=PASSSERD12747.3;de=true;minCov=14;pc=1
22	GeMoMa	CDS	749824	749862	.	+	0	ID=cds-392781;Parent=PASSSERD12747.3;de=true;minCov=14;pc=1
22	GeMoMa	CDS	751698	751799	.	+	0	ID=cds-392782;Parent=PASSSERD12747.3;ae=true;de=true;minCov=982;pc=1
22	GeMoMa	CDS	755454	755552	.	+	0	ID=cds-392783;Parent=PASSSERD12747.3;ae=true;de=true;minCov=1331;pc=1
22	GeMoMa	CDS	756500	756598	.	+	0	ID=cds-392784;Parent=PASSSERD12747.3;ae=true;de=true;minCov=1302;pc=1
22	GeMoMa	CDS	757293	757391	.	+	0	ID=cds-392785;Parent=PASSSERD12747.3;ae=true;de=true;minCov=1755;pc=1
22	GeMoMa	CDS	757494	757679	.	+	0	ID=cds-392786;Parent=PASSSERD12747.3;ae=true;de=true;minCov=1779;pc=1
22	GeMoMa	CDS	757817	757915	.	+	0	ID=cds-392787;Parent=PASSSERD12747.3;ae=true;de=true;minCov=1423;pc=1
22	GeMoMa	CDS	758397	758495	.	+	0	ID=cds-392788;Parent=PASSSERD12747.3;ae=true;de=true;minCov=1307;pc=1
22	GeMoMa	CDS	758806	758904	.	+	0	ID=cds-392789;Parent=PASSSERD12747.3;ae=true;de=true;minCov=2384;pc=1
22	GeMoMa	CDS	759942	760139	.	+	0	ID=cds-392790;Parent=PASSSERD12747.3;ae=true;de=true;minCov=2163;pc=1
22	GeMoMa	CDS	760820	760918	.	+	0	ID=cds-392791;Parent=PASSSERD12747.3;ae=true;de=true;minCov=1514;pc=1
22	GeMoMa	CDS	761262	761360	.	+	0	ID=cds-392792;Parent=PASSSERD12747.3;ae=true;de=true;minCov=1506;pc=1
22	GeMoMa	CDS	761607	761705	.	+	0	ID=cds-392793;Parent=PASSSERD12747.3;ae=true;de=true;minCov=1507;pc=1
22	GeMoMa	CDS	761893	762090	.	+	0	ID=cds-392794;Parent=PASSSERD12747.3;ae=true;de=true;minCov=1340;pc=1
22	GeMoMa	CDS	762262	762360	.	+	0	ID=cds-392795;Parent=PASSSERD12747.3;ae=true;de=true;minCov=1202;pc=1
22	GeMoMa	CDS	762444	762542	.	+	0	ID=cds-392796;Parent=PASSSERD12747.3;ae=true;de=true;minCov=1363;pc=1
22	GeMoMa	CDS	763594	763791	.	+	0	ID=cds-392797;Parent=PASSSERD12747.3;ae=true;de=true;minCov=1300;pc=1
22	GeMoMa	CDS	764005	764103	.	+	0	ID=cds-392798;Parent=PASSSERD12747.3;ae=true;de=true;minCov=1470;pc=1
22	GeMoMa	CDS	764491	764589	.	+	0	ID=cds-392799;Parent=PASSSERD12747.3;ae=true;de=true;minCov=1866;pc=1
22	GeMoMa	CDS	764771	764869	.	+	0	ID=cds-392800;Parent=PASSSERD12747.3;ae=true;de=true;minCov=1626;pc=1
22	GeMoMa	CDS	764972	765064	.	+	0	ID=cds-392801;Parent=PASSSERD12747.3;ae=true;de=true;minCov=1510;pc=1
22	GeMoMa	CDS	765201	765273	.	+	0	ID=cds-392802;Parent=PASSSERD12747.3;ae=true;de=true;minCov=1533;pc=1
22	GeMoMa	CDS	765673	765696	.	+	2	ID=cds-392803;Parent=PASSSERD12747.3;ae=true;de=true;minCov=1542;pc=1
22	GeMoMa	CDS	766513	766615	.	+	2	ID=cds-392804;Parent=PASSSERD12747.3;ae=true;de=true;minCov=1739;pc=1
22	GeMoMa	CDS	766877	767024	.	+	1	ID=cds-392805;Parent=PASSSERD12747.3;ae=true;de=true;minCov=2488;pc=1
22	GeMoMa	CDS	767224	767321	.	+	0	ID=cds-392806;Parent=PASSSERD12747.3;ae=true;de=true;minCov=2056;pc=1
22	GeMoMa	CDS	767401	767625	.	+	1	ID=cds-392807;Parent=PASSSERD12747.3;ae=true;de=true;minCov=1400;pc=1
22	GeMoMa	CDS	768335	768489	.	+	1	ID=cds-392808;Parent=PASSSERD12747.3;ae=true;de=true;minCov=1929;pc=1
22	GeMoMa	CDS	769307	769518	.	+	2	ID=cds-392809;Parent=PASSSERD12747.3;ae=true;de=true;minCov=2660;pc=1
22	GeMoMa	CDS	769645	769849	.	+	0	ID=cds-392810;Parent=PASSSERD12747.3;ae=true;de=true;minCov=2110;pc=1
22	GeMoMa	CDS	770012	770108	.	+	2	ID=cds-392811;Parent=PASSSERD12747.3;ae=true;de=true;minCov=2634;pc=1
22	GeMoMa	CDS	770453	770681	.	+	1	ID=cds-392812;Parent=PASSSERD12747.3;ae=true;de=true;minCov=2591;pc=1
22	GeMoMa	CDS	770851	770976	.	+	0	ID=cds-392813;Parent=PASSSERD12747.3;ae=true;de=true;minCov=5114;pc=1
22	GeMoMa	CDS	771059	771178	.	+	0	ID=cds-392814;Parent=PASSSERD12747.3;ae=true;de=true;minCov=3631;pc=1
22	GeMoMa	CDS	771372	771456	.	+	0	ID=cds-392815;Parent=PASSSERD12747.3;ae=true;de=true;minCov=2844;pc=1
22	GeMoMa	CDS	771703	771777	.	+	2	ID=cds-392816;Parent=PASSSERD12747.3;ae=true;de=true;minCov=2911;pc=1
22	GeMoMa	CDS	772218	772349	.	+	2	ID=cds-392817;Parent=PASSSERD12747.3;ae=true;de=true;minCov=3223;pc=1
22	GeMoMa	CDS	772546	772692	.	+	2	ID=cds-392818;Parent=PASSSERD12747.3;ae=true;de=true;minCov=6781;pc=1
22	GeMoMa	CDS	774341	774893	.	+	2	ID=cds-392819;Parent=PASSSERD12747.3;ae=true;de=true;minCov=2471;pc=1
22	GeMoMa	CDS	775562	775820	.	+	1	ID=cds-392820;Parent=PASSSERD12747.3;ae=true;de=true;minCov=4090;pc=1
22	GeMoMa	CDS	776954	777037	.	+	0	ID=cds-392821;Parent=PASSSERD12747.3;ae=true;de=true;minCov=5538;pc=1
22	GeMoMa	CDS	777279	777446	.	+	0	ID=cds-392822;Parent=PASSSERD12747.3;ae=true;de=true;minCov=5562;pc=1
22	GeMoMa	CDS	777752	777850	.	+	0	ID=cds-392823;Parent=PASSSERD12747.3;ae=true;minCov=1269;pc=1
22	AnnotationFinalizer_	five_prime_UTR	749402	749823	.	+	.	ID=five_prime_utr-52637;Parent=PASSSERD12747.3
22	AnnotationFinalizer_	three_prime_UTR	777851	777873	.	+	.	ID=three_prime_utr-42549;Parent=PASSSERD12747.3
22	AnnotationFinalizer_	three_prime_UTR	779447	779937	.	+	.	ID=three_prime_utr-42550;Parent=PASSSERD12747.3
22	AnnotationFinalizer_	three_prime_UTR	784406	784575	.	+	.	ID=three_prime_utr-42551;Parent=PASSSERD12747.3
22	AnnotationFinalizer_	three_prime_UTR	784652	784884	.	+	.	ID=three_prime_utr-42552;Parent=PASSSERD12747.3
22	GeMoMa	mRNA	749402	784884	9910	+	.	ID=PASSSERD12747.5;Parent=PASSSERD12747;aa=1931;avgCov=3037.5184;bestScore=9910;ce=42;evidence=1;iAA=0.9938;lpm=625;maxGap=0;maxScore=9953;minCov=14;minSplitReads=35;nps=0;oldID=pyrgi_rna-XM_041477948.1_R0;pAA=0.9948;prediction=0;raa=1931;rce=42;ref-gene=pyrgi_gene-ANK1;start=M;stop=*;sumWeight=1.0;tae=1;tde=1;tie=1;tpc=1
22	GeMoMa	exon	749402	749862	.	+	.	ID=nbis-exon-435061;Parent=PASSSERD12747.5;de=true;minCov=14;pc=1
22	GeMoMa	exon	751698	751799	.	+	.	ID=nbis-exon-435062;Parent=PASSSERD12747.5;de=true;minCov=14;pc=1
22	GeMoMa	exon	755454	755552	.	+	.	ID=nbis-exon-435063;Parent=PASSSERD12747.5;de=true;minCov=14;pc=1
22	GeMoMa	exon	756500	756598	.	+	.	ID=nbis-exon-435064;Parent=PASSSERD12747.5;de=true;minCov=14;pc=1
22	GeMoMa	exon	757293	757391	.	+	.	ID=nbis-exon-435065;Parent=PASSSERD12747.5;de=true;minCov=14;pc=1
22	GeMoMa	exon	757494	757679	.	+	.	ID=nbis-exon-435066;Parent=PASSSERD12747.5;de=true;minCov=14;pc=1
22	GeMoMa	exon	757817	757915	.	+	.	ID=nbis-exon-435067;Parent=PASSSERD12747.5;de=true;minCov=14;pc=1
22	GeMoMa	exon	758397	758495	.	+	.	ID=nbis-exon-435068;Parent=PASSSERD12747.5;de=true;minCov=14;pc=1
22	GeMoMa	exon	758806	758904	.	+	.	ID=nbis-exon-435069;Parent=PASSSERD12747.5;de=true;minCov=14;pc=1
22	GeMoMa	exon	759942	760139	.	+	.	ID=nbis-exon-435070;Parent=PASSSERD12747.5;de=true;minCov=14;pc=1
22	GeMoMa	exon	760820	760918	.	+	.	ID=nbis-exon-435071;Parent=PASSSERD12747.5;de=true;minCov=14;pc=1
22	GeMoMa	exon	761262	761360	.	+	.	ID=nbis-exon-435072;Parent=PASSSERD12747.5;de=true;minCov=14;pc=1
22	GeMoMa	exon	761607	761705	.	+	.	ID=nbis-exon-435073;Parent=PASSSERD12747.5;de=true;minCov=14;pc=1
22	GeMoMa	exon	761893	762090	.	+	.	ID=nbis-exon-435074;Parent=PASSSERD12747.5;de=true;minCov=14;pc=1
22	GeMoMa	exon	762262	762360	.	+	.	ID=nbis-exon-435075;Parent=PASSSERD12747.5;de=true;minCov=14;pc=1
22	GeMoMa	exon	762444	762542	.	+	.	ID=nbis-exon-435076;Parent=PASSSERD12747.5;de=true;minCov=14;pc=1
22	GeMoMa	exon	763594	763791	.	+	.	ID=nbis-exon-435077;Parent=PASSSERD12747.5;de=true;minCov=14;pc=1
22	GeMoMa	exon	764005	764103	.	+	.	ID=nbis-exon-435078;Parent=PASSSERD12747.5;de=true;minCov=14;pc=1
22	GeMoMa	exon	764491	764589	.	+	.	ID=nbis-exon-435079;Parent=PASSSERD12747.5;de=true;minCov=14;pc=1
22	GeMoMa	exon	764771	764869	.	+	.	ID=nbis-exon-435080;Parent=PASSSERD12747.5;de=true;minCov=14;pc=1
22	GeMoMa	exon	764972	765064	.	+	.	ID=nbis-exon-435081;Parent=PASSSERD12747.5;de=true;minCov=14;pc=1
22	GeMoMa	exon	765201	765273	.	+	.	ID=nbis-exon-435082;Parent=PASSSERD12747.5;de=true;minCov=14;pc=1
22	GeMoMa	exon	766513	766615	.	+	.	ID=nbis-exon-435083;Parent=PASSSERD12747.5;de=true;minCov=14;pc=1
22	GeMoMa	exon	766877	767024	.	+	.	ID=nbis-exon-435084;Parent=PASSSERD12747.5;de=true;minCov=14;pc=1
22	GeMoMa	exon	767224	767321	.	+	.	ID=nbis-exon-435085;Parent=PASSSERD12747.5;de=true;minCov=14;pc=1
22	GeMoMa	exon	767401	767625	.	+	.	ID=nbis-exon-435086;Parent=PASSSERD12747.5;de=true;minCov=14;pc=1
22	GeMoMa	exon	768335	768489	.	+	.	ID=nbis-exon-435087;Parent=PASSSERD12747.5;de=true;minCov=14;pc=1
22	GeMoMa	exon	769307	769518	.	+	.	ID=nbis-exon-435088;Parent=PASSSERD12747.5;de=true;minCov=14;pc=1
22	GeMoMa	exon	769645	769849	.	+	.	ID=nbis-exon-435089;Parent=PASSSERD12747.5;de=true;minCov=14;pc=1
22	GeMoMa	exon	770012	770108	.	+	.	ID=nbis-exon-435090;Parent=PASSSERD12747.5;de=true;minCov=14;pc=1
22	GeMoMa	exon	770453	770681	.	+	.	ID=nbis-exon-435091;Parent=PASSSERD12747.5;de=true;minCov=14;pc=1
22	GeMoMa	exon	770851	770976	.	+	.	ID=nbis-exon-435092;Parent=PASSSERD12747.5;de=true;minCov=14;pc=1
22	GeMoMa	exon	771059	771178	.	+	.	ID=nbis-exon-435093;Parent=PASSSERD12747.5;de=true;minCov=14;pc=1
22	GeMoMa	exon	771372	771456	.	+	.	ID=nbis-exon-435094;Parent=PASSSERD12747.5;de=true;minCov=14;pc=1
22	GeMoMa	exon	771703	771777	.	+	.	ID=nbis-exon-435095;Parent=PASSSERD12747.5;de=true;minCov=14;pc=1
22	GeMoMa	exon	772218	772349	.	+	.	ID=nbis-exon-435096;Parent=PASSSERD12747.5;de=true;minCov=14;pc=1
22	GeMoMa	exon	772546	772692	.	+	.	ID=nbis-exon-435097;Parent=PASSSERD12747.5;de=true;minCov=14;pc=1
22	GeMoMa	exon	774341	774893	.	+	.	ID=nbis-exon-435098;Parent=PASSSERD12747.5;de=true;minCov=14;pc=1
22	GeMoMa	exon	775562	775820	.	+	.	ID=nbis-exon-435099;Parent=PASSSERD12747.5;de=true;minCov=14;pc=1
22	GeMoMa	exon	776954	777037	.	+	.	ID=nbis-exon-435100;Parent=PASSSERD12747.5;de=true;minCov=14;pc=1
22	GeMoMa	exon	777279	777446	.	+	.	ID=nbis-exon-435101;Parent=PASSSERD12747.5;de=true;minCov=14;pc=1
22	GeMoMa	exon	777752	777873	.	+	.	ID=nbis-exon-435102;Parent=PASSSERD12747.5;de=true;minCov=14;pc=1
22	GeMoMa	exon	779447	779937	.	+	.	ID=nbis-exon-435103;Parent=PASSSERD12747.5;de=true;minCov=14;pc=1
22	GeMoMa	exon	784406	784575	.	+	.	ID=nbis-exon-435104;Parent=PASSSERD12747.5;de=true;minCov=14;pc=1
22	GeMoMa	exon	784652	784884	.	+	.	ID=nbis-exon-435105;Parent=PASSSERD12747.5;de=true;minCov=14;pc=1
22	GeMoMa	CDS	749824	749862	.	+	0	ID=cds-392828;Parent=PASSSERD12747.5;de=true;minCov=14;pc=1
22	GeMoMa	CDS	751698	751799	.	+	0	ID=cds-392829;Parent=PASSSERD12747.5;ae=true;de=true;minCov=982;pc=1
22	GeMoMa	CDS	755454	755552	.	+	0	ID=cds-392830;Parent=PASSSERD12747.5;ae=true;de=true;minCov=1331;pc=1
22	GeMoMa	CDS	756500	756598	.	+	0	ID=cds-392831;Parent=PASSSERD12747.5;ae=true;de=true;minCov=1302;pc=1
22	GeMoMa	CDS	757293	757391	.	+	0	ID=cds-392832;Parent=PASSSERD12747.5;ae=true;de=true;minCov=1755;pc=1
22	GeMoMa	CDS	757494	757679	.	+	0	ID=cds-392833;Parent=PASSSERD12747.5;ae=true;de=true;minCov=1779;pc=1
22	GeMoMa	CDS	757817	757915	.	+	0	ID=cds-392834;Parent=PASSSERD12747.5;ae=true;de=true;minCov=1423;pc=1
22	GeMoMa	CDS	758397	758495	.	+	0	ID=cds-392835;Parent=PASSSERD12747.5;ae=true;de=true;minCov=1307;pc=1
22	GeMoMa	CDS	758806	758904	.	+	0	ID=cds-392836;Parent=PASSSERD12747.5;ae=true;de=true;minCov=2384;pc=1
22	GeMoMa	CDS	759942	760139	.	+	0	ID=cds-392837;Parent=PASSSERD12747.5;ae=true;de=true;minCov=2163;pc=1
22	GeMoMa	CDS	760820	760918	.	+	0	ID=cds-392838;Parent=PASSSERD12747.5;ae=true;de=true;minCov=1514;pc=1
22	GeMoMa	CDS	761262	761360	.	+	0	ID=cds-392839;Parent=PASSSERD12747.5;ae=true;de=true;minCov=1506;pc=1
22	GeMoMa	CDS	761607	761705	.	+	0	ID=cds-392840;Parent=PASSSERD12747.5;ae=true;de=true;minCov=1507;pc=1
22	GeMoMa	CDS	761893	762090	.	+	0	ID=cds-392841;Parent=PASSSERD12747.5;ae=true;de=true;minCov=1340;pc=1
22	GeMoMa	CDS	762262	762360	.	+	0	ID=cds-392842;Parent=PASSSERD12747.5;ae=true;de=true;minCov=1202;pc=1
22	GeMoMa	CDS	762444	762542	.	+	0	ID=cds-392843;Parent=PASSSERD12747.5;ae=true;de=true;minCov=1363;pc=1
22	GeMoMa	CDS	763594	763791	.	+	0	ID=cds-392844;Parent=PASSSERD12747.5;ae=true;de=true;minCov=1300;pc=1
22	GeMoMa	CDS	764005	764103	.	+	0	ID=cds-392845;Parent=PASSSERD12747.5;ae=true;de=true;minCov=1470;pc=1
22	GeMoMa	CDS	764491	764589	.	+	0	ID=cds-392846;Parent=PASSSERD12747.5;ae=true;de=true;minCov=1866;pc=1
22	GeMoMa	CDS	764771	764869	.	+	0	ID=cds-392847;Parent=PASSSERD12747.5;ae=true;de=true;minCov=1626;pc=1
22	GeMoMa	CDS	764972	765064	.	+	0	ID=cds-392848;Parent=PASSSERD12747.5;ae=true;de=true;minCov=1510;pc=1
22	GeMoMa	CDS	765201	765273	.	+	0	ID=cds-392849;Parent=PASSSERD12747.5;ae=true;de=true;minCov=1533;pc=1
22	GeMoMa	CDS	766513	766615	.	+	2	ID=cds-392850;Parent=PASSSERD12747.5;ae=true;de=true;minCov=1739;pc=1
22	GeMoMa	CDS	766877	767024	.	+	1	ID=cds-392851;Parent=PASSSERD12747.5;ae=true;de=true;minCov=2488;pc=1
22	GeMoMa	CDS	767224	767321	.	+	0	ID=cds-392852;Parent=PASSSERD12747.5;ae=true;de=true;minCov=2056;pc=1
22	GeMoMa	CDS	767401	767625	.	+	1	ID=cds-392853;Parent=PASSSERD12747.5;ae=true;de=true;minCov=1400;pc=1
22	GeMoMa	CDS	768335	768489	.	+	1	ID=cds-392854;Parent=PASSSERD12747.5;ae=true;de=true;minCov=1929;pc=1
22	GeMoMa	CDS	769307	769518	.	+	2	ID=cds-392855;Parent=PASSSERD12747.5;ae=true;de=true;minCov=2660;pc=1
22	GeMoMa	CDS	769645	769849	.	+	0	ID=cds-392856;Parent=PASSSERD12747.5;ae=true;de=true;minCov=2110;pc=1
22	GeMoMa	CDS	770012	770108	.	+	2	ID=cds-392857;Parent=PASSSERD12747.5;ae=true;de=true;minCov=2634;pc=1
22	GeMoMa	CDS	770453	770681	.	+	1	ID=cds-392858;Parent=PASSSERD12747.5;ae=true;de=true;minCov=2591;pc=1
22	GeMoMa	CDS	770851	770976	.	+	0	ID=cds-392859;Parent=PASSSERD12747.5;ae=true;de=true;minCov=5114;pc=1
22	GeMoMa	CDS	771059	771178	.	+	0	ID=cds-392860;Parent=PASSSERD12747.5;ae=true;de=true;minCov=3631;pc=1
22	GeMoMa	CDS	771372	771456	.	+	0	ID=cds-392861;Parent=PASSSERD12747.5;ae=true;de=true;minCov=2844;pc=1
22	GeMoMa	CDS	771703	771777	.	+	2	ID=cds-392862;Parent=PASSSERD12747.5;ae=true;de=true;minCov=2911;pc=1
22	GeMoMa	CDS	772218	772349	.	+	2	ID=cds-392863;Parent=PASSSERD12747.5;ae=true;de=true;minCov=3223;pc=1
22	GeMoMa	CDS	772546	772692	.	+	2	ID=cds-392864;Parent=PASSSERD12747.5;ae=true;de=true;minCov=6781;pc=1
22	GeMoMa	CDS	774341	774893	.	+	2	ID=cds-392865;Parent=PASSSERD12747.5;ae=true;de=true;minCov=2471;pc=1
22	GeMoMa	CDS	775562	775820	.	+	1	ID=cds-392866;Parent=PASSSERD12747.5;ae=true;de=true;minCov=4090;pc=1
22	GeMoMa	CDS	776954	777037	.	+	0	ID=cds-392867;Parent=PASSSERD12747.5;ae=true;de=true;minCov=5538;pc=1
22	GeMoMa	CDS	777279	777446	.	+	0	ID=cds-392868;Parent=PASSSERD12747.5;ae=true;de=true;minCov=5562;pc=1
22	GeMoMa	CDS	777752	777850	.	+	0	ID=cds-392869;Parent=PASSSERD12747.5;ae=true;minCov=1269;pc=1
22	AnnotationFinalizer_	five_prime_UTR	749402	749823	.	+	.	ID=five_prime_utr-52665;Parent=PASSSERD12747.5
22	AnnotationFinalizer_	three_prime_UTR	777851	777873	.	+	.	ID=three_prime_utr-42557;Parent=PASSSERD12747.5
22	AnnotationFinalizer_	three_prime_UTR	779447	779937	.	+	.	ID=three_prime_utr-42558;Parent=PASSSERD12747.5
22	AnnotationFinalizer_	three_prime_UTR	784406	784575	.	+	.	ID=three_prime_utr-42559;Parent=PASSSERD12747.5
22	AnnotationFinalizer_	three_prime_UTR	784652	784884	.	+	.	ID=three_prime_utr-42560;Parent=PASSSERD12747.5
22	GeMoMa	mRNA	749402	784884	9835	+	.	ID=PASSSERD12747.6;Parent=PASSSERD12747;aa=1915;avgCov=3084.5903;bestScore=9835;ce=43;evidence=1;iAA=0.9932;lpm=625;maxGap=0;maxScore=9883;minCov=14;minSplitReads=35;nps=0;oldID=pyrgi_rna-XM_041477965.1_R0;pAA=0.9943;prediction=0;raa=1915;rce=43;ref-gene=pyrgi_gene-ANK1;start=M;stop=*;sumWeight=1.0;tae=1;tde=1;tie=1;tpc=1
22	GeMoMa	exon	749402	749862	.	+	.	ID=nbis-exon-435106;Parent=PASSSERD12747.6;de=true;minCov=14;pc=1
22	GeMoMa	exon	751698	751799	.	+	.	ID=nbis-exon-435107;Parent=PASSSERD12747.6;de=true;minCov=14;pc=1
22	GeMoMa	exon	755454	755552	.	+	.	ID=nbis-exon-435108;Parent=PASSSERD12747.6;de=true;minCov=14;pc=1
22	GeMoMa	exon	756500	756598	.	+	.	ID=nbis-exon-435109;Parent=PASSSERD12747.6;de=true;minCov=14;pc=1
22	GeMoMa	exon	757293	757391	.	+	.	ID=nbis-exon-435110;Parent=PASSSERD12747.6;de=true;minCov=14;pc=1
22	GeMoMa	exon	757494	757679	.	+	.	ID=nbis-exon-435111;Parent=PASSSERD12747.6;de=true;minCov=14;pc=1
22	GeMoMa	exon	757817	757915	.	+	.	ID=nbis-exon-435112;Parent=PASSSERD12747.6;de=true;minCov=14;pc=1
22	GeMoMa	exon	758397	758495	.	+	.	ID=nbis-exon-435113;Parent=PASSSERD12747.6;de=true;minCov=14;pc=1
22	GeMoMa	exon	758806	758904	.	+	.	ID=nbis-exon-435114;Parent=PASSSERD12747.6;de=true;minCov=14;pc=1
22	GeMoMa	exon	759942	760139	.	+	.	ID=nbis-exon-435115;Parent=PASSSERD12747.6;de=true;minCov=14;pc=1
22	GeMoMa	exon	760820	760918	.	+	.	ID=nbis-exon-435116;Parent=PASSSERD12747.6;de=true;minCov=14;pc=1
22	GeMoMa	exon	761262	761360	.	+	.	ID=nbis-exon-435117;Parent=PASSSERD12747.6;de=true;minCov=14;pc=1
22	GeMoMa	exon	761607	761705	.	+	.	ID=nbis-exon-435118;Parent=PASSSERD12747.6;de=true;minCov=14;pc=1
22	GeMoMa	exon	761893	762090	.	+	.	ID=nbis-exon-435119;Parent=PASSSERD12747.6;de=true;minCov=14;pc=1
22	GeMoMa	exon	762262	762360	.	+	.	ID=nbis-exon-435120;Parent=PASSSERD12747.6;de=true;minCov=14;pc=1
22	GeMoMa	exon	762444	762542	.	+	.	ID=nbis-exon-435121;Parent=PASSSERD12747.6;de=true;minCov=14;pc=1
22	GeMoMa	exon	763594	763791	.	+	.	ID=nbis-exon-435122;Parent=PASSSERD12747.6;de=true;minCov=14;pc=1
22	GeMoMa	exon	764005	764103	.	+	.	ID=nbis-exon-435123;Parent=PASSSERD12747.6;de=true;minCov=14;pc=1
22	GeMoMa	exon	764491	764589	.	+	.	ID=nbis-exon-435124;Parent=PASSSERD12747.6;de=true;minCov=14;pc=1
22	GeMoMa	exon	764771	764869	.	+	.	ID=nbis-exon-435125;Parent=PASSSERD12747.6;de=true;minCov=14;pc=1
22	GeMoMa	exon	764972	765064	.	+	.	ID=nbis-exon-435126;Parent=PASSSERD12747.6;de=true;minCov=14;pc=1
22	GeMoMa	exon	765201	765273	.	+	.	ID=nbis-exon-435127;Parent=PASSSERD12747.6;de=true;minCov=14;pc=1
22	GeMoMa	exon	765673	765696	.	+	.	ID=nbis-exon-435128;Parent=PASSSERD12747.6;de=true;minCov=14;pc=1
22	GeMoMa	exon	766513	766615	.	+	.	ID=nbis-exon-435129;Parent=PASSSERD12747.6;de=true;minCov=14;pc=1
22	GeMoMa	exon	766877	767024	.	+	.	ID=nbis-exon-435130;Parent=PASSSERD12747.6;de=true;minCov=14;pc=1
22	GeMoMa	exon	767224	767321	.	+	.	ID=nbis-exon-435131;Parent=PASSSERD12747.6;de=true;minCov=14;pc=1
22	GeMoMa	exon	767401	767625	.	+	.	ID=nbis-exon-435132;Parent=PASSSERD12747.6;de=true;minCov=14;pc=1
22	GeMoMa	exon	768335	768489	.	+	.	ID=nbis-exon-435133;Parent=PASSSERD12747.6;de=true;minCov=14;pc=1
22	GeMoMa	exon	769307	769518	.	+	.	ID=nbis-exon-435134;Parent=PASSSERD12747.6;de=true;minCov=14;pc=1
22	GeMoMa	exon	769645	769849	.	+	.	ID=nbis-exon-435135;Parent=PASSSERD12747.6;de=true;minCov=14;pc=1
22	GeMoMa	exon	770012	770108	.	+	.	ID=nbis-exon-435136;Parent=PASSSERD12747.6;de=true;minCov=14;pc=1
22	GeMoMa	exon	770453	770681	.	+	.	ID=nbis-exon-435137;Parent=PASSSERD12747.6;de=true;minCov=14;pc=1
22	GeMoMa	exon	770851	770976	.	+	.	ID=nbis-exon-435138;Parent=PASSSERD12747.6;de=true;minCov=14;pc=1
22	GeMoMa	exon	771059	771178	.	+	.	ID=nbis-exon-435139;Parent=PASSSERD12747.6;de=true;minCov=14;pc=1
22	GeMoMa	exon	771372	771456	.	+	.	ID=nbis-exon-435140;Parent=PASSSERD12747.6;de=true;minCov=14;pc=1
22	GeMoMa	exon	771703	771777	.	+	.	ID=nbis-exon-435141;Parent=PASSSERD12747.6;de=true;minCov=14;pc=1
22	GeMoMa	exon	772218	772349	.	+	.	ID=nbis-exon-435142;Parent=PASSSERD12747.6;de=true;minCov=14;pc=1
22	GeMoMa	exon	772546	772692	.	+	.	ID=nbis-exon-435143;Parent=PASSSERD12747.6;de=true;minCov=14;pc=1
22	GeMoMa	exon	774341	774893	.	+	.	ID=nbis-exon-435144;Parent=PASSSERD12747.6;de=true;minCov=14;pc=1
22	GeMoMa	exon	775562	775820	.	+	.	ID=nbis-exon-435145;Parent=PASSSERD12747.6;de=true;minCov=14;pc=1
22	GeMoMa	exon	776954	777037	.	+	.	ID=nbis-exon-435146;Parent=PASSSERD12747.6;de=true;minCov=14;pc=1
22	GeMoMa	exon	777279	777446	.	+	.	ID=nbis-exon-435147;Parent=PASSSERD12747.6;de=true;minCov=14;pc=1
22	GeMoMa	exon	779447	779937	.	+	.	ID=nbis-exon-435148;Parent=PASSSERD12747.6;de=true;minCov=14;pc=1
22	GeMoMa	exon	784406	784575	.	+	.	ID=nbis-exon-435149;Parent=PASSSERD12747.6;de=true;minCov=14;pc=1
22	GeMoMa	exon	784652	784884	.	+	.	ID=nbis-exon-435150;Parent=PASSSERD12747.6;de=true;minCov=14;pc=1
22	GeMoMa	CDS	749824	749862	.	+	0	ID=cds-392870;Parent=PASSSERD12747.6;de=true;minCov=14;pc=1
22	GeMoMa	CDS	751698	751799	.	+	0	ID=cds-392871;Parent=PASSSERD12747.6;ae=true;de=true;minCov=982;pc=1
22	GeMoMa	CDS	755454	755552	.	+	0	ID=cds-392872;Parent=PASSSERD12747.6;ae=true;de=true;minCov=1331;pc=1
22	GeMoMa	CDS	756500	756598	.	+	0	ID=cds-392873;Parent=PASSSERD12747.6;ae=true;de=true;minCov=1302;pc=1
22	GeMoMa	CDS	757293	757391	.	+	0	ID=cds-392874;Parent=PASSSERD12747.6;ae=true;de=true;minCov=1755;pc=1
22	GeMoMa	CDS	757494	757679	.	+	0	ID=cds-392875;Parent=PASSSERD12747.6;ae=true;de=true;minCov=1779;pc=1
22	GeMoMa	CDS	757817	757915	.	+	0	ID=cds-392876;Parent=PASSSERD12747.6;ae=true;de=true;minCov=1423;pc=1
22	GeMoMa	CDS	758397	758495	.	+	0	ID=cds-392877;Parent=PASSSERD12747.6;ae=true;de=true;minCov=1307;pc=1
22	GeMoMa	CDS	758806	758904	.	+	0	ID=cds-392878;Parent=PASSSERD12747.6;ae=true;de=true;minCov=2384;pc=1
22	GeMoMa	CDS	759942	760139	.	+	0	ID=cds-392879;Parent=PASSSERD12747.6;ae=true;de=true;minCov=2163;pc=1
22	GeMoMa	CDS	760820	760918	.	+	0	ID=cds-392880;Parent=PASSSERD12747.6;ae=true;de=true;minCov=1514;pc=1
22	GeMoMa	CDS	761262	761360	.	+	0	ID=cds-392881;Parent=PASSSERD12747.6;ae=true;de=true;minCov=1506;pc=1
22	GeMoMa	CDS	761607	761705	.	+	0	ID=cds-392882;Parent=PASSSERD12747.6;ae=true;de=true;minCov=1507;pc=1
22	GeMoMa	CDS	761893	762090	.	+	0	ID=cds-392883;Parent=PASSSERD12747.6;ae=true;de=true;minCov=1340;pc=1
22	GeMoMa	CDS	762262	762360	.	+	0	ID=cds-392884;Parent=PASSSERD12747.6;ae=true;de=true;minCov=1202;pc=1
22	GeMoMa	CDS	762444	762542	.	+	0	ID=cds-392885;Parent=PASSSERD12747.6;ae=true;de=true;minCov=1363;pc=1
22	GeMoMa	CDS	763594	763791	.	+	0	ID=cds-392886;Parent=PASSSERD12747.6;ae=true;de=true;minCov=1300;pc=1
22	GeMoMa	CDS	764005	764103	.	+	0	ID=cds-392887;Parent=PASSSERD12747.6;ae=true;de=true;minCov=1470;pc=1
22	GeMoMa	CDS	764491	764589	.	+	0	ID=cds-392888;Parent=PASSSERD12747.6;ae=true;de=true;minCov=1866;pc=1
22	GeMoMa	CDS	764771	764869	.	+	0	ID=cds-392889;Parent=PASSSERD12747.6;ae=true;de=true;minCov=1626;pc=1
22	GeMoMa	CDS	764972	765064	.	+	0	ID=cds-392890;Parent=PASSSERD12747.6;ae=true;de=true;minCov=1510;pc=1
22	GeMoMa	CDS	765201	765273	.	+	0	ID=cds-392891;Parent=PASSSERD12747.6;ae=true;de=true;minCov=1533;pc=1
22	GeMoMa	CDS	765673	765696	.	+	2	ID=cds-392892;Parent=PASSSERD12747.6;ae=true;de=true;minCov=1542;pc=1
22	GeMoMa	CDS	766513	766615	.	+	2	ID=cds-392893;Parent=PASSSERD12747.6;ae=true;de=true;minCov=1739;pc=1
22	GeMoMa	CDS	766877	767024	.	+	1	ID=cds-392894;Parent=PASSSERD12747.6;ae=true;de=true;minCov=2488;pc=1
22	GeMoMa	CDS	767224	767321	.	+	0	ID=cds-392895;Parent=PASSSERD12747.6;ae=true;de=true;minCov=2056;pc=1
22	GeMoMa	CDS	767401	767625	.	+	1	ID=cds-392896;Parent=PASSSERD12747.6;ae=true;de=true;minCov=1400;pc=1
22	GeMoMa	CDS	768335	768489	.	+	1	ID=cds-392897;Parent=PASSSERD12747.6;ae=true;de=true;minCov=1929;pc=1
22	GeMoMa	CDS	769307	769518	.	+	2	ID=cds-392898;Parent=PASSSERD12747.6;ae=true;de=true;minCov=2660;pc=1
22	GeMoMa	CDS	769645	769849	.	+	0	ID=cds-392899;Parent=PASSSERD12747.6;ae=true;de=true;minCov=2110;pc=1
22	GeMoMa	CDS	770012	770108	.	+	2	ID=cds-392900;Parent=PASSSERD12747.6;ae=true;de=true;minCov=2634;pc=1
22	GeMoMa	CDS	770453	770681	.	+	1	ID=cds-392901;Parent=PASSSERD12747.6;ae=true;de=true;minCov=2591;pc=1
22	GeMoMa	CDS	770851	770976	.	+	0	ID=cds-392902;Parent=PASSSERD12747.6;ae=true;de=true;minCov=5114;pc=1
22	GeMoMa	CDS	771059	771178	.	+	0	ID=cds-392903;Parent=PASSSERD12747.6;ae=true;de=true;minCov=3631;pc=1
22	GeMoMa	CDS	771372	771456	.	+	0	ID=cds-392904;Parent=PASSSERD12747.6;ae=true;de=true;minCov=2844;pc=1
22	GeMoMa	CDS	771703	771777	.	+	2	ID=cds-392905;Parent=PASSSERD12747.6;ae=true;de=true;minCov=2911;pc=1
22	GeMoMa	CDS	772218	772349	.	+	2	ID=cds-392906;Parent=PASSSERD12747.6;ae=true;de=true;minCov=3223;pc=1
22	GeMoMa	CDS	772546	772692	.	+	2	ID=cds-392907;Parent=PASSSERD12747.6;ae=true;de=true;minCov=6781;pc=1
22	GeMoMa	CDS	774341	774893	.	+	2	ID=cds-392908;Parent=PASSSERD12747.6;ae=true;de=true;minCov=2471;pc=1
22	GeMoMa	CDS	775562	775820	.	+	1	ID=cds-392909;Parent=PASSSERD12747.6;ae=true;de=true;minCov=4090;pc=1
22	GeMoMa	CDS	776954	777037	.	+	0	ID=cds-392910;Parent=PASSSERD12747.6;ae=true;de=true;minCov=5538;pc=1
22	GeMoMa	CDS	777279	777446	.	+	0	ID=cds-392911;Parent=PASSSERD12747.6;ae=true;de=true;minCov=5562;pc=1
22	GeMoMa	CDS	779447	779473	.	+	0	ID=cds-392912;Parent=PASSSERD12747.6;ae=true;minCov=8303;pc=1
22	AnnotationFinalizer_	five_prime_UTR	749402	749823	.	+	.	ID=five_prime_utr-52666;Parent=PASSSERD12747.6
22	AnnotationFinalizer_	three_prime_UTR	779474	779937	.	+	.	ID=three_prime_utr-42561;Parent=PASSSERD12747.6
22	AnnotationFinalizer_	three_prime_UTR	784406	784575	.	+	.	ID=three_prime_utr-42562;Parent=PASSSERD12747.6
22	AnnotationFinalizer_	three_prime_UTR	784652	784884	.	+	.	ID=three_prime_utr-42563;Parent=PASSSERD12747.6
22	GeMoMa	mRNA	749402	784884	8909	+	.	ID=PASSSERD12747.8;Parent=PASSSERD12747;aa=1738;avgCov=2774.3316;bestScore=8909;ce=40;evidence=1;iAA=0.9942;lpm=625;maxGap=0;maxScore=8946;minCov=14;minSplitReads=35;nps=0;oldID=pyrgi_rna-XM_041477988.1_R0;pAA=0.9948;prediction=0;raa=1738;rce=40;ref-gene=pyrgi_gene-ANK1;start=M;stop=*;sumWeight=1.0;tae=1;tde=1;tie=1;tpc=1
22	GeMoMa	exon	749402	749862	.	+	.	ID=nbis-exon-435197;Parent=PASSSERD12747.8;de=true;minCov=14;pc=1
22	GeMoMa	exon	751698	751799	.	+	.	ID=nbis-exon-435198;Parent=PASSSERD12747.8;de=true;minCov=14;pc=1
22	GeMoMa	exon	755454	755552	.	+	.	ID=nbis-exon-435199;Parent=PASSSERD12747.8;de=true;minCov=14;pc=1
22	GeMoMa	exon	756500	756598	.	+	.	ID=nbis-exon-435200;Parent=PASSSERD12747.8;de=true;minCov=14;pc=1
22	GeMoMa	exon	757293	757391	.	+	.	ID=nbis-exon-435201;Parent=PASSSERD12747.8;de=true;minCov=14;pc=1
22	GeMoMa	exon	757494	757679	.	+	.	ID=nbis-exon-435202;Parent=PASSSERD12747.8;de=true;minCov=14;pc=1
22	GeMoMa	exon	757817	757915	.	+	.	ID=nbis-exon-435203;Parent=PASSSERD12747.8;de=true;minCov=14;pc=1
22	GeMoMa	exon	758397	758495	.	+	.	ID=nbis-exon-435204;Parent=PASSSERD12747.8;de=true;minCov=14;pc=1
22	GeMoMa	exon	758806	758904	.	+	.	ID=nbis-exon-435205;Parent=PASSSERD12747.8;de=true;minCov=14;pc=1
22	GeMoMa	exon	759942	760139	.	+	.	ID=nbis-exon-435206;Parent=PASSSERD12747.8;de=true;minCov=14;pc=1
22	GeMoMa	exon	760820	760918	.	+	.	ID=nbis-exon-435207;Parent=PASSSERD12747.8;de=true;minCov=14;pc=1
22	GeMoMa	exon	761262	761360	.	+	.	ID=nbis-exon-435208;Parent=PASSSERD12747.8;de=true;minCov=14;pc=1
22	GeMoMa	exon	761607	761705	.	+	.	ID=nbis-exon-435209;Parent=PASSSERD12747.8;de=true;minCov=14;pc=1
22	GeMoMa	exon	761893	762090	.	+	.	ID=nbis-exon-435210;Parent=PASSSERD12747.8;de=true;minCov=14;pc=1
22	GeMoMa	exon	762262	762360	.	+	.	ID=nbis-exon-435211;Parent=PASSSERD12747.8;de=true;minCov=14;pc=1
22	GeMoMa	exon	762444	762542	.	+	.	ID=nbis-exon-435212;Parent=PASSSERD12747.8;de=true;minCov=14;pc=1
22	GeMoMa	exon	763594	763791	.	+	.	ID=nbis-exon-435213;Parent=PASSSERD12747.8;de=true;minCov=14;pc=1
22	GeMoMa	exon	764005	764103	.	+	.	ID=nbis-exon-435214;Parent=PASSSERD12747.8;de=true;minCov=14;pc=1
22	GeMoMa	exon	764491	764589	.	+	.	ID=nbis-exon-435215;Parent=PASSSERD12747.8;de=true;minCov=14;pc=1
22	GeMoMa	exon	764771	764869	.	+	.	ID=nbis-exon-435216;Parent=PASSSERD12747.8;de=true;minCov=14;pc=1
22	GeMoMa	exon	764972	765064	.	+	.	ID=nbis-exon-435217;Parent=PASSSERD12747.8;de=true;minCov=14;pc=1
22	GeMoMa	exon	765201	765273	.	+	.	ID=nbis-exon-435218;Parent=PASSSERD12747.8;de=true;minCov=14;pc=1
22	GeMoMa	exon	765673	765696	.	+	.	ID=nbis-exon-435219;Parent=PASSSERD12747.8;de=true;minCov=14;pc=1
22	GeMoMa	exon	766513	766615	.	+	.	ID=nbis-exon-435220;Parent=PASSSERD12747.8;de=true;minCov=14;pc=1
22	GeMoMa	exon	766877	767024	.	+	.	ID=nbis-exon-435221;Parent=PASSSERD12747.8;de=true;minCov=14;pc=1
22	GeMoMa	exon	767224	767321	.	+	.	ID=nbis-exon-435222;Parent=PASSSERD12747.8;de=true;minCov=14;pc=1
22	GeMoMa	exon	767401	767625	.	+	.	ID=nbis-exon-435223;Parent=PASSSERD12747.8;de=true;minCov=14;pc=1
22	GeMoMa	exon	768335	768489	.	+	.	ID=nbis-exon-435224;Parent=PASSSERD12747.8;de=true;minCov=14;pc=1
22	GeMoMa	exon	769307	769518	.	+	.	ID=nbis-exon-435225;Parent=PASSSERD12747.8;de=true;minCov=14;pc=1
22	GeMoMa	exon	769645	769849	.	+	.	ID=nbis-exon-435226;Parent=PASSSERD12747.8;de=true;minCov=14;pc=1
22	GeMoMa	exon	770012	770108	.	+	.	ID=nbis-exon-435227;Parent=PASSSERD12747.8;de=true;minCov=14;pc=1
22	GeMoMa	exon	770453	770681	.	+	.	ID=nbis-exon-435228;Parent=PASSSERD12747.8;de=true;minCov=14;pc=1
22	GeMoMa	exon	770851	770976	.	+	.	ID=nbis-exon-435229;Parent=PASSSERD12747.8;de=true;minCov=14;pc=1
22	GeMoMa	exon	771059	771178	.	+	.	ID=nbis-exon-435230;Parent=PASSSERD12747.8;de=true;minCov=14;pc=1
22	GeMoMa	exon	771372	771456	.	+	.	ID=nbis-exon-435231;Parent=PASSSERD12747.8;de=true;minCov=14;pc=1
22	GeMoMa	exon	771703	771777	.	+	.	ID=nbis-exon-435232;Parent=PASSSERD12747.8;de=true;minCov=14;pc=1
22	GeMoMa	exon	772218	772349	.	+	.	ID=nbis-exon-435233;Parent=PASSSERD12747.8;de=true;minCov=14;pc=1
22	GeMoMa	exon	772546	772692	.	+	.	ID=nbis-exon-435234;Parent=PASSSERD12747.8;de=true;minCov=14;pc=1
22	GeMoMa	exon	774341	774893	.	+	.	ID=nbis-exon-435235;Parent=PASSSERD12747.8;de=true;minCov=14;pc=1
22	GeMoMa	exon	775608	777446	.	+	.	ID=nbis-exon-435236;Parent=PASSSERD12747.8;de=true;minCov=14;pc=1
22	GeMoMa	exon	779447	779937	.	+	.	ID=nbis-exon-435237;Parent=PASSSERD12747.8;de=true;minCov=14;pc=1
22	GeMoMa	exon	784406	784575	.	+	.	ID=nbis-exon-435238;Parent=PASSSERD12747.8;de=true;minCov=14;pc=1
22	GeMoMa	exon	784652	784884	.	+	.	ID=nbis-exon-435239;Parent=PASSSERD12747.8;de=true;minCov=14;pc=1
22	GeMoMa	CDS	749824	749862	.	+	0	ID=cds-392954;Parent=PASSSERD12747.8;de=true;minCov=14;pc=1
22	GeMoMa	CDS	751698	751799	.	+	0	ID=cds-392955;Parent=PASSSERD12747.8;ae=true;de=true;minCov=982;pc=1
22	GeMoMa	CDS	755454	755552	.	+	0	ID=cds-392956;Parent=PASSSERD12747.8;ae=true;de=true;minCov=1331;pc=1
22	GeMoMa	CDS	756500	756598	.	+	0	ID=cds-392957;Parent=PASSSERD12747.8;ae=true;de=true;minCov=1302;pc=1
22	GeMoMa	CDS	757293	757391	.	+	0	ID=cds-392958;Parent=PASSSERD12747.8;ae=true;de=true;minCov=1755;pc=1
22	GeMoMa	CDS	757494	757679	.	+	0	ID=cds-392959;Parent=PASSSERD12747.8;ae=true;de=true;minCov=1779;pc=1
22	GeMoMa	CDS	757817	757915	.	+	0	ID=cds-392960;Parent=PASSSERD12747.8;ae=true;de=true;minCov=1423;pc=1
22	GeMoMa	CDS	758397	758495	.	+	0	ID=cds-392961;Parent=PASSSERD12747.8;ae=true;de=true;minCov=1307;pc=1
22	GeMoMa	CDS	758806	758904	.	+	0	ID=cds-392962;Parent=PASSSERD12747.8;ae=true;de=true;minCov=2384;pc=1
22	GeMoMa	CDS	759942	760139	.	+	0	ID=cds-392963;Parent=PASSSERD12747.8;ae=true;de=true;minCov=2163;pc=1
22	GeMoMa	CDS	760820	760918	.	+	0	ID=cds-392964;Parent=PASSSERD12747.8;ae=true;de=true;minCov=1514;pc=1
22	GeMoMa	CDS	761262	761360	.	+	0	ID=cds-392965;Parent=PASSSERD12747.8;ae=true;de=true;minCov=1506;pc=1
22	GeMoMa	CDS	761607	761705	.	+	0	ID=cds-392966;Parent=PASSSERD12747.8;ae=true;de=true;minCov=1507;pc=1
22	GeMoMa	CDS	761893	762090	.	+	0	ID=cds-392967;Parent=PASSSERD12747.8;ae=true;de=true;minCov=1340;pc=1
22	GeMoMa	CDS	762262	762360	.	+	0	ID=cds-392968;Parent=PASSSERD12747.8;ae=true;de=true;minCov=1202;pc=1
22	GeMoMa	CDS	762444	762542	.	+	0	ID=cds-392969;Parent=PASSSERD12747.8;ae=true;de=true;minCov=1363;pc=1
22	GeMoMa	CDS	763594	763791	.	+	0	ID=cds-392970;Parent=PASSSERD12747.8;ae=true;de=true;minCov=1300;pc=1
22	GeMoMa	CDS	764005	764103	.	+	0	ID=cds-392971;Parent=PASSSERD12747.8;ae=true;de=true;minCov=1470;pc=1
22	GeMoMa	CDS	764491	764589	.	+	0	ID=cds-392972;Parent=PASSSERD12747.8;ae=true;de=true;minCov=1866;pc=1
22	GeMoMa	CDS	764771	764869	.	+	0	ID=cds-392973;Parent=PASSSERD12747.8;ae=true;de=true;minCov=1626;pc=1
22	GeMoMa	CDS	764972	765064	.	+	0	ID=cds-392974;Parent=PASSSERD12747.8;ae=true;de=true;minCov=1510;pc=1
22	GeMoMa	CDS	765201	765273	.	+	0	ID=cds-392975;Parent=PASSSERD12747.8;ae=true;de=true;minCov=1533;pc=1
22	GeMoMa	CDS	765673	765696	.	+	2	ID=cds-392976;Parent=PASSSERD12747.8;ae=true;de=true;minCov=1542;pc=1
22	GeMoMa	CDS	766513	766615	.	+	2	ID=cds-392977;Parent=PASSSERD12747.8;ae=true;de=true;minCov=1739;pc=1
22	GeMoMa	CDS	766877	767024	.	+	1	ID=cds-392978;Parent=PASSSERD12747.8;ae=true;de=true;minCov=2488;pc=1
22	GeMoMa	CDS	767224	767321	.	+	0	ID=cds-392979;Parent=PASSSERD12747.8;ae=true;de=true;minCov=2056;pc=1
22	GeMoMa	CDS	767401	767625	.	+	1	ID=cds-392980;Parent=PASSSERD12747.8;ae=true;de=true;minCov=1400;pc=1
22	GeMoMa	CDS	768335	768489	.	+	1	ID=cds-392981;Parent=PASSSERD12747.8;ae=true;de=true;minCov=1929;pc=1
22	GeMoMa	CDS	769307	769518	.	+	2	ID=cds-392982;Parent=PASSSERD12747.8;ae=true;de=true;minCov=2660;pc=1
22	GeMoMa	CDS	769645	769849	.	+	0	ID=cds-392983;Parent=PASSSERD12747.8;ae=true;de=true;minCov=2110;pc=1
22	GeMoMa	CDS	770012	770108	.	+	2	ID=cds-392984;Parent=PASSSERD12747.8;ae=true;de=true;minCov=2634;pc=1
22	GeMoMa	CDS	770453	770681	.	+	1	ID=cds-392985;Parent=PASSSERD12747.8;ae=true;de=true;minCov=2591;pc=1
22	GeMoMa	CDS	770851	770976	.	+	0	ID=cds-392986;Parent=PASSSERD12747.8;ae=true;de=true;minCov=5114;pc=1
22	GeMoMa	CDS	771059	771178	.	+	0	ID=cds-392987;Parent=PASSSERD12747.8;ae=true;de=true;minCov=3631;pc=1
22	GeMoMa	CDS	771372	771456	.	+	0	ID=cds-392988;Parent=PASSSERD12747.8;ae=true;de=true;minCov=2844;pc=1
22	GeMoMa	CDS	771703	771777	.	+	2	ID=cds-392989;Parent=PASSSERD12747.8;ae=true;de=true;minCov=2911;pc=1
22	GeMoMa	CDS	772218	772349	.	+	2	ID=cds-392990;Parent=PASSSERD12747.8;ae=true;de=true;minCov=3223;pc=1
22	GeMoMa	CDS	772546	772692	.	+	2	ID=cds-392991;Parent=PASSSERD12747.8;ae=true;de=true;minCov=6781;pc=1
22	GeMoMa	CDS	774341	774893	.	+	2	ID=cds-392992;Parent=PASSSERD12747.8;ae=true;de=true;minCov=2471;pc=1
22	GeMoMa	CDS	775608	775614	.	+	1	ID=cds-392993;Parent=PASSSERD12747.8;ae=true;minCov=5843;pc=1
22	AnnotationFinalizer_	five_prime_UTR	749402	749823	.	+	.	ID=five_prime_utr-52670;Parent=PASSSERD12747.8
22	AnnotationFinalizer_	three_prime_UTR	775615	777446	.	+	.	ID=three_prime_utr-42568;Parent=PASSSERD12747.8
22	AnnotationFinalizer_	three_prime_UTR	779447	779937	.	+	.	ID=three_prime_utr-42569;Parent=PASSSERD12747.8
22	AnnotationFinalizer_	three_prime_UTR	784406	784575	.	+	.	ID=three_prime_utr-42570;Parent=PASSSERD12747.8
22	AnnotationFinalizer_	three_prime_UTR	784652	784884	.	+	.	ID=three_prime_utr-42571;Parent=PASSSERD12747.8
22	GAF	gene	787939	797533	.	-	.	ID=PASSSERD12749;combinedEvidence=4;complete=5;maxEvidence=4;maxTie=1.0;transcripts=5
22	GeMoMa	mRNA	787939	797533	2372	-	.	ID=PASSSERD12749.1;Parent=PASSSERD12749;aa=456;alternative="montanus_gene-GPAT4,montanus_gene-LOC120496053,montanus_gene-LOC120496060,onychos_gene-GPAT4,onychos_gene-LOC121339934,onychos_gene-LOC121339937,passerold_gene:ENSPDOG00000005866,pyrgi_gene-GPAT4,pyrgi_gene-LOC121360384,pyrgi_gene-LOC121360414";avgCov=1400.0519;bestScore=2372;ce=12;evidence=4;iAA=1;lpm=456;maxGap=0;maxScore=2372;minCov=807;minSplitReads=963;nps=0;oldID=passerold_transcript:ENSPDOT00000008664_R0;pAA=1;prediction=0;raa=456;rce=12;ref-gene=passerold_gene:ENSPDOG00000005856;start=M;stop=*;sumWeight=3.6;tae=1;tde=1;tie=1;tpc=1
22	GeMoMa	exon	787939	789034	.	-	.	ID=nbis-exon-435319;Parent=PASSSERD12749.1;de=true;minCov=807;pc=1
22	GeMoMa	exon	789548	789627	.	-	.	ID=nbis-exon-435320;Parent=PASSSERD12749.1;de=true;minCov=807;pc=1
22	GeMoMa	exon	789704	789832	.	-	.	ID=nbis-exon-435321;Parent=PASSSERD12749.1;de=true;minCov=807;pc=1
22	GeMoMa	exon	790051	790136	.	-	.	ID=nbis-exon-435322;Parent=PASSSERD12749.1;de=true;minCov=807;pc=1
22	GeMoMa	exon	790452	790507	.	-	.	ID=nbis-exon-435323;Parent=PASSSERD12749.1;de=true;minCov=807;pc=1
22	GeMoMa	exon	790711	790826	.	-	.	ID=nbis-exon-435324;Parent=PASSSERD12749.1;de=true;minCov=807;pc=1
22	GeMoMa	exon	791617	791710	.	-	.	ID=nbis-exon-435325;Parent=PASSSERD12749.1;de=true;minCov=807;pc=1
22	GeMoMa	exon	791822	791911	.	-	.	ID=nbis-exon-435326;Parent=PASSSERD12749.1;de=true;minCov=807;pc=1
22	GeMoMa	exon	792354	792428	.	-	.	ID=nbis-exon-435327;Parent=PASSSERD12749.1;de=true;minCov=807;pc=1
22	GeMoMa	exon	792512	792809	.	-	.	ID=nbis-exon-435328;Parent=PASSSERD12749.1;de=true;minCov=807;pc=1
22	GeMoMa	exon	793126	793195	.	-	.	ID=nbis-exon-435329;Parent=PASSSERD12749.1;de=true;minCov=807;pc=1
22	GeMoMa	exon	795668	797533	.	-	.	ID=nbis-exon-435330;Parent=PASSSERD12749.1;de=true;minCov=807;pc=1
22	GeMoMa	CDS	788926	789034	.	-	1	ID=cds-393095;Parent=PASSSERD12749.1;ae=true;minCov=1540;pc=1
22	GeMoMa	CDS	789548	789627	.	-	0	ID=cds-393094;Parent=PASSSERD12749.1;ae=true;de=true;minCov=1344;pc=1
22	GeMoMa	CDS	789704	789832	.	-	0	ID=cds-393093;Parent=PASSSERD12749.1;ae=true;de=true;minCov=1324;pc=1
22	GeMoMa	CDS	790051	790136	.	-	2	ID=cds-393092;Parent=PASSSERD12749.1;ae=true;de=true;minCov=1488;pc=1
22	GeMoMa	CDS	790452	790507	.	-	1	ID=cds-393091;Parent=PASSSERD12749.1;ae=true;de=true;minCov=1597;pc=1
22	GeMoMa	CDS	790711	790826	.	-	0	ID=cds-393090;Parent=PASSSERD12749.1;ae=true;de=true;minCov=1269;pc=1
22	GeMoMa	CDS	791617	791710	.	-	1	ID=cds-393089;Parent=PASSSERD12749.1;ae=true;de=true;minCov=1176;pc=1
22	GeMoMa	CDS	791822	791911	.	-	1	ID=cds-393088;Parent=PASSSERD12749.1;ae=true;de=true;minCov=1308;pc=1
22	GeMoMa	CDS	792354	792428	.	-	1	ID=cds-393087;Parent=PASSSERD12749.1;ae=true;de=true;minCov=1013;pc=1
22	GeMoMa	CDS	792512	792809	.	-	2	ID=cds-393086;Parent=PASSSERD12749.1;ae=true;de=true;minCov=1081;pc=1
22	GeMoMa	CDS	793126	793195	.	-	0	ID=cds-393085;Parent=PASSSERD12749.1;ae=true;de=true;minCov=998;pc=1
22	GeMoMa	CDS	795668	795832	.	-	0	ID=cds-393084;Parent=PASSSERD12749.1;de=true;minCov=807;pc=1
22	AnnotationFinalizer_	five_prime_UTR	795833	797533	.	-	.	ID=five_prime_utr-52704;Parent=PASSSERD12749.1
22	AnnotationFinalizer_	three_prime_UTR	787939	788925	.	-	.	ID=three_prime_utr-42581;Parent=PASSSERD12749.1
22	GeMoMa	mRNA	787939	797533	1188	-	.	ID=PASSSERD12749.2;Parent=PASSSERD12749;aa=362;alternative="montanus_gene-LOC120496060,pyrgi_gene-LOC121360414";avgCov=1504.337;bestScore=1864;ce=10;evidence=3;iAA=0.5989;lpm=27;maxGap=2;maxScore=1914;minCov=1013;minSplitReads=1147;nps=0;oldID=onychos_rna-XM_041412207.1_R2;pAA=0.717;prediction=2;raa=362;rce=10;ref-gene=onychos_gene-LOC121339937;start=M;stop=*;sumWeight=2.8;tae=1;tde=1;tie=1;tpc=1
22	GeMoMa	exon	787939	789034	.	-	.	ID=nbis-exon-435331;Parent=PASSSERD12749.2;de=true;minCov=1081;pc=1
22	GeMoMa	exon	789548	789627	.	-	.	ID=nbis-exon-435332;Parent=PASSSERD12749.2;de=true;minCov=1081;pc=1
22	GeMoMa	exon	789704	789832	.	-	.	ID=nbis-exon-435333;Parent=PASSSERD12749.2;de=true;minCov=1081;pc=1
22	GeMoMa	exon	790051	790136	.	-	.	ID=nbis-exon-435334;Parent=PASSSERD12749.2;de=true;minCov=1081;pc=1
22	GeMoMa	exon	790452	790507	.	-	.	ID=nbis-exon-435335;Parent=PASSSERD12749.2;de=true;minCov=1081;pc=1
22	GeMoMa	exon	790711	790826	.	-	.	ID=nbis-exon-435336;Parent=PASSSERD12749.2;de=true;minCov=1081;pc=1
22	GeMoMa	exon	791617	791710	.	-	.	ID=nbis-exon-435337;Parent=PASSSERD12749.2;de=true;minCov=1081;pc=1
22	GeMoMa	exon	791822	791911	.	-	.	ID=nbis-exon-435338;Parent=PASSSERD12749.2;de=true;minCov=1081;pc=1
22	GeMoMa	exon	792354	792428	.	-	.	ID=nbis-exon-435339;Parent=PASSSERD12749.2;de=true;minCov=1081;pc=1
22	GeMoMa	exon	792512	792809	.	-	.	ID=nbis-exon-435340;Parent=PASSSERD12749.2;de=true;minCov=1081;pc=1
22	GeMoMa	exon	793126	793195	.	-	.	ID=nbis-exon-435341;Parent=PASSSERD12749.2;de=true;minCov=1081;pc=1
22	GeMoMa	exon	795668	797533	.	-	.	ID=nbis-exon-435342;Parent=PASSSERD12749.2;de=true;minCov=1081;pc=1
22	GeMoMa	CDS	788926	789034	.	-	1	ID=cds-393105;Parent=PASSSERD12749.2;ae=true;minCov=1540;pc=1
22	GeMoMa	CDS	789548	789627	.	-	0	ID=cds-393104;Parent=PASSSERD12749.2;ae=true;de=true;minCov=1344;pc=1
22	GeMoMa	CDS	789704	789832	.	-	0	ID=cds-393103;Parent=PASSSERD12749.2;ae=true;de=true;minCov=1324;pc=1
22	GeMoMa	CDS	790051	790136	.	-	2	ID=cds-393102;Parent=PASSSERD12749.2;ae=true;de=true;minCov=1488;pc=1
22	GeMoMa	CDS	790452	790507	.	-	1	ID=cds-393101;Parent=PASSSERD12749.2;ae=true;de=true;minCov=1597;pc=1
22	GeMoMa	CDS	790711	790826	.	-	0	ID=cds-393100;Parent=PASSSERD12749.2;ae=true;de=true;minCov=1269;pc=1
22	GeMoMa	CDS	791617	791710	.	-	1	ID=cds-393099;Parent=PASSSERD12749.2;ae=true;de=true;minCov=1176;pc=1
22	GeMoMa	CDS	791822	791911	.	-	1	ID=cds-393098;Parent=PASSSERD12749.2;ae=true;de=true;minCov=1308;pc=1
22	GeMoMa	CDS	792354	792428	.	-	1	ID=cds-393097;Parent=PASSSERD12749.2;ae=true;de=true;minCov=1013;pc=1
22	GeMoMa	CDS	792512	792762	.	-	0	ID=cds-393096;Parent=PASSSERD12749.2;de=true;minCov=1081;pc=1
22	AnnotationFinalizer_	five_prime_UTR	792763	792809	.	-	.	ID=five_prime_utr-52707;Parent=PASSSERD12749.2
22	AnnotationFinalizer_	five_prime_UTR	793126	793195	.	-	.	ID=five_prime_utr-52706;Parent=PASSSERD12749.2
22	AnnotationFinalizer_	five_prime_UTR	795668	797533	.	-	.	ID=five_prime_utr-52705;Parent=PASSSERD12749.2
22	AnnotationFinalizer_	three_prime_UTR	787939	788925	.	-	.	ID=three_prime_utr-42582;Parent=PASSSERD12749.2
22	GeMoMa	mRNA	787939	797533	1218	-	.	ID=PASSSERD12749.3;Parent=PASSSERD12749;aa=431;alternative="montanus_gene-LOC120496060";avgCov=1415.5746;bestScore=2151;ce=11;evidence=2;iAA=0.5346;lpm=27;maxGap=9;maxScore=2225;minCov=807;minSplitReads=0;nps=0;oldID=pyrgi_rna-XM_041480258.1_R2;pAA=0.6889;prediction=2;raa=422;rce=11;ref-gene=pyrgi_gene-LOC121360414;start=M;stop=*;sumWeight=1.8;tae=1;tde=1;tie=0.9;tpc=1
22	GeMoMa	exon	787939	789034	.	-	.	ID=nbis-exon-435343;Parent=PASSSERD12749.3;de=true;minCov=807;pc=1
22	GeMoMa	exon	789548	789627	.	-	.	ID=nbis-exon-435344;Parent=PASSSERD12749.3;de=true;minCov=807;pc=1
22	GeMoMa	exon	789704	789832	.	-	.	ID=nbis-exon-435345;Parent=PASSSERD12749.3;de=true;minCov=807;pc=1
22	GeMoMa	exon	790051	790136	.	-	.	ID=nbis-exon-435346;Parent=PASSSERD12749.3;de=true;minCov=807;pc=1
22	GeMoMa	exon	790452	790507	.	-	.	ID=nbis-exon-435347;Parent=PASSSERD12749.3;de=true;minCov=807;pc=1
22	GeMoMa	exon	790711	790826	.	-	.	ID=nbis-exon-435348;Parent=PASSSERD12749.3;de=true;minCov=807;pc=1
22	GeMoMa	exon	791617	791710	.	-	.	ID=nbis-exon-435349;Parent=PASSSERD12749.3;de=true;minCov=807;pc=1
22	GeMoMa	exon	791822	791911	.	-	.	ID=nbis-exon-435350;Parent=PASSSERD12749.3;de=true;minCov=807;pc=1
22	GeMoMa	exon	792512	792809	.	-	.	ID=nbis-exon-435351;Parent=PASSSERD12749.3;de=true;minCov=807;pc=1
22	GeMoMa	exon	793126	793195	.	-	.	ID=nbis-exon-435352;Parent=PASSSERD12749.3;de=true;minCov=807;pc=1
22	GeMoMa	exon	795668	797533	.	-	.	ID=nbis-exon-435353;Parent=PASSSERD12749.3;de=true;minCov=807;pc=1
22	GeMoMa	CDS	788926	789034	.	-	1	ID=cds-393116;Parent=PASSSERD12749.3;ae=true;minCov=1540;pc=1
22	GeMoMa	CDS	789548	789627	.	-	0	ID=cds-393115;Parent=PASSSERD12749.3;ae=true;de=true;minCov=1344;pc=1
22	GeMoMa	CDS	789704	789832	.	-	0	ID=cds-393114;Parent=PASSSERD12749.3;ae=true;de=true;minCov=1324;pc=1
22	GeMoMa	CDS	790051	790136	.	-	2	ID=cds-393113;Parent=PASSSERD12749.3;ae=true;de=true;minCov=1488;pc=1
22	GeMoMa	CDS	790452	790507	.	-	1	ID=cds-393112;Parent=PASSSERD12749.3;ae=true;de=true;minCov=1597;pc=1
22	GeMoMa	CDS	790711	790826	.	-	0	ID=cds-393111;Parent=PASSSERD12749.3;ae=true;de=true;minCov=1269;pc=1
22	GeMoMa	CDS	791617	791710	.	-	1	ID=cds-393110;Parent=PASSSERD12749.3;ae=true;de=true;minCov=1176;pc=1
22	GeMoMa	CDS	791822	791911	.	-	1	ID=cds-393109;Parent=PASSSERD12749.3;ae=true;de=true;minCov=1308;pc=1
22	GeMoMa	CDS	792512	792809	.	-	2	ID=cds-393108;Parent=PASSSERD12749.3;ae=true;de=true;minCov=1081;pc=1
22	GeMoMa	CDS	793126	793195	.	-	0	ID=cds-393107;Parent=PASSSERD12749.3;ae=true;de=true;minCov=998;pc=1
22	GeMoMa	CDS	795668	795832	.	-	0	ID=cds-393106;Parent=PASSSERD12749.3;de=true;minCov=807;pc=1
22	AnnotationFinalizer_	five_prime_UTR	795833	797533	.	-	.	ID=five_prime_utr-52708;Parent=PASSSERD12749.3
22	AnnotationFinalizer_	three_prime_UTR	787939	788925	.	-	.	ID=three_prime_utr-42583;Parent=PASSSERD12749.3
22	GeMoMa	mRNA	787939	797533	866	-	.	ID=PASSSERD12749.4;Parent=PASSSERD12749;aa=261;avgCov=1511.0077;bestScore=1257;ce=8;evidence=1;iAA=0.6061;lpm=27;maxGap=19;maxScore=1303;minCov=25;minSplitReads=1238;nps=0;oldID=pyrgi_rna-XM_041480305.1_R2;pAA=0.6894;prediction=2;raa=245;rce=8;ref-gene=pyrgi_gene-LOC121360414;start=M;stop=*;sumWeight=1.0;tae=1;tde=1;tie=1;tpc=1
22	GeMoMa	exon	787939	789034	.	-	.	ID=nbis-exon-435354;Parent=PASSSERD12749.4;de=true;minCov=25;pc=1
22	GeMoMa	exon	789548	789627	.	-	.	ID=nbis-exon-435355;Parent=PASSSERD12749.4;de=true;minCov=25;pc=1
22	GeMoMa	exon	789704	789832	.	-	.	ID=nbis-exon-435356;Parent=PASSSERD12749.4;de=true;minCov=25;pc=1
22	GeMoMa	exon	790051	790136	.	-	.	ID=nbis-exon-435357;Parent=PASSSERD12749.4;de=true;minCov=25;pc=1
22	GeMoMa	exon	790452	790507	.	-	.	ID=nbis-exon-435358;Parent=PASSSERD12749.4;de=true;minCov=25;pc=1
22	GeMoMa	exon	790711	790826	.	-	.	ID=nbis-exon-435359;Parent=PASSSERD12749.4;de=true;minCov=25;pc=1
22	GeMoMa	exon	791617	791710	.	-	.	ID=nbis-exon-435360;Parent=PASSSERD12749.4;de=true;minCov=25;pc=1
22	GeMoMa	exon	791822	792428	.	-	.	ID=nbis-exon-435361;Parent=PASSSERD12749.4;de=true;minCov=25;pc=1
22	GeMoMa	exon	792512	792809	.	-	.	ID=nbis-exon-435362;Parent=PASSSERD12749.4;de=true;minCov=25;pc=1
22	GeMoMa	exon	793126	793195	.	-	.	ID=nbis-exon-435363;Parent=PASSSERD12749.4;de=true;minCov=25;pc=1
22	GeMoMa	exon	795668	797533	.	-	.	ID=nbis-exon-435364;Parent=PASSSERD12749.4;de=true;minCov=25;pc=1
22	GeMoMa	CDS	788926	789034	.	-	1	ID=cds-393124;Parent=PASSSERD12749.4;ae=true;minCov=1540;pc=1
22	GeMoMa	CDS	789548	789627	.	-	0	ID=cds-393123;Parent=PASSSERD12749.4;ae=true;de=true;minCov=1344;pc=1
22	GeMoMa	CDS	789704	789832	.	-	0	ID=cds-393122;Parent=PASSSERD12749.4;ae=true;de=true;minCov=1324;pc=1
22	GeMoMa	CDS	790051	790136	.	-	2	ID=cds-393121;Parent=PASSSERD12749.4;ae=true;de=true;minCov=1488;pc=1
22	GeMoMa	CDS	790452	790507	.	-	1	ID=cds-393120;Parent=PASSSERD12749.4;ae=true;de=true;minCov=1597;pc=1
22	GeMoMa	CDS	790711	790826	.	-	0	ID=cds-393119;Parent=PASSSERD12749.4;ae=true;de=true;minCov=1269;pc=1
22	GeMoMa	CDS	791617	791710	.	-	1	ID=cds-393118;Parent=PASSSERD12749.4;ae=true;de=true;minCov=1176;pc=1
22	GeMoMa	CDS	791822	791934	.	-	0	ID=cds-393117;Parent=PASSSERD12749.4;de=true;minCov=25;pc=1
22	AnnotationFinalizer_	five_prime_UTR	791935	792428	.	-	.	ID=five_prime_utr-52712;Parent=PASSSERD12749.4
22	AnnotationFinalizer_	five_prime_UTR	792512	792809	.	-	.	ID=five_prime_utr-52711;Parent=PASSSERD12749.4
22	AnnotationFinalizer_	five_prime_UTR	793126	793195	.	-	.	ID=five_prime_utr-52710;Parent=PASSSERD12749.4
22	AnnotationFinalizer_	five_prime_UTR	795668	797533	.	-	.	ID=five_prime_utr-52709;Parent=PASSSERD12749.4
22	AnnotationFinalizer_	three_prime_UTR	787939	788925	.	-	.	ID=three_prime_utr-42584;Parent=PASSSERD12749.4
22	GeMoMa	mRNA	787939	797533	2105	-	.	ID=PASSSERD12749.5;Parent=PASSSERD12749;aa=404;avgCov=1335.6568;bestScore=2105;ce=11;evidence=1;iAA=0.9975;lpm=303;maxGap=0;maxScore=2111;minCov=807;minSplitReads=46;nps=0;oldID=montanus_rna-XM_039715756.1_R0;pAA=0.9975;prediction=0;raa=404;rce=11;ref-gene=montanus_gene-GPAT4;start=M;stop=*;sumWeight=0.8;tae=1;tde=1;tie=1;tpc=1
22	GeMoMa	exon	787939	789034	.	-	.	ID=nbis-exon-435365;Parent=PASSSERD12749.5;de=true;minCov=807;pc=1
22	GeMoMa	exon	789548	789627	.	-	.	ID=nbis-exon-435366;Parent=PASSSERD12749.5;de=true;minCov=807;pc=1
22	GeMoMa	exon	789708	789832	.	-	.	ID=nbis-exon-435367;Parent=PASSSERD12749.5;de=true;minCov=807;pc=1
22	GeMoMa	exon	790051	790136	.	-	.	ID=nbis-exon-435368;Parent=PASSSERD12749.5;de=true;minCov=807;pc=1
22	GeMoMa	exon	790452	790507	.	-	.	ID=nbis-exon-435369;Parent=PASSSERD12749.5;de=true;minCov=807;pc=1
22	GeMoMa	exon	790711	790826	.	-	.	ID=nbis-exon-435370;Parent=PASSSERD12749.5;de=true;minCov=807;pc=1
22	GeMoMa	exon	791617	791710	.	-	.	ID=nbis-exon-435371;Parent=PASSSERD12749.5;de=true;minCov=807;pc=1
22	GeMoMa	exon	791822	791911	.	-	.	ID=nbis-exon-435372;Parent=PASSSERD12749.5;de=true;minCov=807;pc=1
22	GeMoMa	exon	792354	792428	.	-	.	ID=nbis-exon-435373;Parent=PASSSERD12749.5;de=true;minCov=807;pc=1
22	GeMoMa	exon	792512	792809	.	-	.	ID=nbis-exon-435374;Parent=PASSSERD12749.5;de=true;minCov=807;pc=1
22	GeMoMa	exon	793126	793195	.	-	.	ID=nbis-exon-435375;Parent=PASSSERD12749.5;de=true;minCov=807;pc=1
22	GeMoMa	exon	795668	797533	.	-	.	ID=nbis-exon-435376;Parent=PASSSERD12749.5;de=true;minCov=807;pc=1
22	GeMoMa	CDS	789591	789627	.	-	1	ID=cds-393135;Parent=PASSSERD12749.5;ae=true;minCov=1344;pc=1
22	GeMoMa	CDS	789708	789832	.	-	0	ID=cds-393134;Parent=PASSSERD12749.5;ae=true;de=true;minCov=1326;pc=1
22	GeMoMa	CDS	790051	790136	.	-	2	ID=cds-393133;Parent=PASSSERD12749.5;ae=true;de=true;minCov=1488;pc=1
22	GeMoMa	CDS	790452	790507	.	-	1	ID=cds-393132;Parent=PASSSERD12749.5;ae=true;de=true;minCov=1597;pc=1
22	GeMoMa	CDS	790711	790826	.	-	0	ID=cds-393131;Parent=PASSSERD12749.5;ae=true;de=true;minCov=1269;pc=1
22	GeMoMa	CDS	791617	791710	.	-	1	ID=cds-393130;Parent=PASSSERD12749.5;ae=true;de=true;minCov=1176;pc=1
22	GeMoMa	CDS	791822	791911	.	-	1	ID=cds-393129;Parent=PASSSERD12749.5;ae=true;de=true;minCov=1308;pc=1
22	GeMoMa	CDS	792354	792428	.	-	1	ID=cds-393128;Parent=PASSSERD12749.5;ae=true;de=true;minCov=1013;pc=1
22	GeMoMa	CDS	792512	792809	.	-	2	ID=cds-393127;Parent=PASSSERD12749.5;ae=true;de=true;minCov=1081;pc=1
22	GeMoMa	CDS	793126	793195	.	-	0	ID=cds-393126;Parent=PASSSERD12749.5;ae=true;de=true;minCov=998;pc=1
22	GeMoMa	CDS	795668	795832	.	-	0	ID=cds-393125;Parent=PASSSERD12749.5;de=true;minCov=807;pc=1
22	AnnotationFinalizer_	five_prime_UTR	795833	797533	.	-	.	ID=five_prime_utr-52713;Parent=PASSSERD12749.5
22	AnnotationFinalizer_	three_prime_UTR	787939	789034	.	-	.	ID=three_prime_utr-42586;Parent=PASSSERD12749.5
22	AnnotationFinalizer_	three_prime_UTR	789548	789590	.	-	.	ID=three_prime_utr-42585;Parent=PASSSERD12749.5
22	GAF	gene	798303	805295	.	-	.	ID=PASSSERD12750;combinedEvidence=3;complete=1;maxEvidence=3;maxTie=NA;transcripts=1
22	GeMoMa	mRNA	798303	805295	1495	-	.	ID=PASSSERD12750.1;Parent=PASSSERD12750;aa=281;alternative="montanus_gene-LOC120505547,pyrgi_gene-LOC121359441";avgCov=1145.0368;bestScore=1495;ce=1;evidence=3;iAA=1;lpm=281;maxGap=0;maxScore=1495;minCov=687;minSplitReads=NA;nps=0;oldID=passerold_transcript:ENSPDOT00000008685_R0;pAA=1;prediction=0;raa=281;rce=1;ref-gene=passerold_gene:ENSPDOG00000005877;start=M;stop=*;sumWeight=2.6;tae=NA;tde=NA;tie=NA;tpc=1
22	GeMoMa	exon	798303	799577	.	-	.	ID=nbis-exon-435377;Parent=PASSSERD12750.1;minCov=687;pc=1
22	GeMoMa	exon	802746	802850	.	-	.	ID=nbis-exon-435378;Parent=PASSSERD12750.1;minCov=687;pc=1
22	GeMoMa	exon	802940	803826	.	-	.	ID=nbis-exon-435379;Parent=PASSSERD12750.1;minCov=687;pc=1
22	GeMoMa	exon	804247	804360	.	-	.	ID=nbis-exon-435380;Parent=PASSSERD12750.1;minCov=687;pc=1
22	GeMoMa	exon	804623	804709	.	-	.	ID=nbis-exon-435381;Parent=PASSSERD12750.1;minCov=687;pc=1
22	GeMoMa	exon	804859	805295	.	-	.	ID=nbis-exon-435382;Parent=PASSSERD12750.1;minCov=687;pc=1
22	GeMoMa	CDS	798692	799534	.	-	0	ID=cds-393136;Parent=PASSSERD12750.1;minCov=687;pc=1
22	AnnotationFinalizer_	five_prime_UTR	799535	799577	.	-	.	ID=five_prime_utr-52719;Parent=PASSSERD12750.1
22	AnnotationFinalizer_	five_prime_UTR	802746	802850	.	-	.	ID=five_prime_utr-52718;Parent=PASSSERD12750.1
22	AnnotationFinalizer_	five_prime_UTR	802940	803826	.	-	.	ID=five_prime_utr-52717;Parent=PASSSERD12750.1
22	AnnotationFinalizer_	five_prime_UTR	804247	804360	.	-	.	ID=five_prime_utr-52716;Parent=PASSSERD12750.1
22	AnnotationFinalizer_	five_prime_UTR	804623	804709	.	-	.	ID=five_prime_utr-52715;Parent=PASSSERD12750.1
22	AnnotationFinalizer_	five_prime_UTR	804859	805295	.	-	.	ID=five_prime_utr-52714;Parent=PASSSERD12750.1
22	AnnotationFinalizer_	three_prime_UTR	798303	798691	.	-	.	ID=three_prime_utr-42587;Parent=PASSSERD12750.1
22	GAF	gene	798303	805295	.	-	.	ID=PASSSERD12751;combinedEvidence=4;complete=1;maxEvidence=4;maxTie=1.0;transcripts=1
22	GeMoMa	mRNA	798303	805295	1112	-	.	ID=PASSSERD12751.1;Parent=PASSSERD12751;aa=221;alternative="montanus_gene-GINS4,onychos_gene-GINS4,pyrgi_gene-GINS4";avgCov=1070.4193;bestScore=1112;ce=7;evidence=4;iAA=1;lpm=221;maxGap=0;maxScore=1112;minCov=164;minSplitReads=840;nps=0;oldID=passerold_transcript:ENSPDOT00000008703_R0;pAA=1;prediction=0;raa=221;rce=7;ref-gene=passerold_gene:ENSPDOG00000005887;start=M;stop=*;sumWeight=3.6;tae=1;tde=1;tie=1;tpc=1
22	GeMoMa	exon	798303	799577	.	-	.	ID=nbis-exon-435383;Parent=PASSSERD12751.1;de=true;minCov=164;pc=1
22	GeMoMa	exon	802746	802850	.	-	.	ID=nbis-exon-435384;Parent=PASSSERD12751.1;de=true;minCov=164;pc=1
22	GeMoMa	exon	802940	803030	.	-	.	ID=nbis-exon-435385;Parent=PASSSERD12751.1;de=true;minCov=164;pc=1
22	GeMoMa	exon	803321	803409	.	-	.	ID=nbis-exon-435386;Parent=PASSSERD12751.1;de=true;minCov=164;pc=1
22	GeMoMa	exon	803729	803826	.	-	.	ID=nbis-exon-435387;Parent=PASSSERD12751.1;de=true;minCov=164;pc=1
22	GeMoMa	exon	804247	804360	.	-	.	ID=nbis-exon-435388;Parent=PASSSERD12751.1;de=true;minCov=164;pc=1
22	GeMoMa	exon	804623	804709	.	-	.	ID=nbis-exon-435389;Parent=PASSSERD12751.1;de=true;minCov=164;pc=1
22	GeMoMa	exon	804859	805295	.	-	.	ID=nbis-exon-435390;Parent=PASSSERD12751.1;de=true;minCov=164;pc=1
22	GeMoMa	CDS	802754	802850	.	-	1	ID=cds-393143;Parent=PASSSERD12751.1;ae=true;minCov=1079;pc=1
22	GeMoMa	CDS	802940	803030	.	-	2	ID=cds-393142;Parent=PASSSERD12751.1;ae=true;de=true;minCov=925;pc=1
22	GeMoMa	CDS	803321	803409	.	-	1	ID=cds-393141;Parent=PASSSERD12751.1;ae=true;de=true;minCov=1036;pc=1
22	GeMoMa	CDS	803729	803826	.	-	0	ID=cds-393140;Parent=PASSSERD12751.1;ae=true;de=true;minCov=1029;pc=1
22	GeMoMa	CDS	804247	804360	.	-	0	ID=cds-393139;Parent=PASSSERD12751.1;ae=true;de=true;minCov=1083;pc=1
22	GeMoMa	CDS	804623	804709	.	-	0	ID=cds-393138;Parent=PASSSERD12751.1;ae=true;de=true;minCov=853;pc=1
22	GeMoMa	CDS	804859	804945	.	-	0	ID=cds-393137;Parent=PASSSERD12751.1;de=true;minCov=164;pc=1
22	AnnotationFinalizer_	five_prime_UTR	804946	805295	.	-	.	ID=five_prime_utr-52720;Parent=PASSSERD12751.1
22	AnnotationFinalizer_	three_prime_UTR	798303	799577	.	-	.	ID=three_prime_utr-42589;Parent=PASSSERD12751.1
22	AnnotationFinalizer_	three_prime_UTR	802746	802753	.	-	.	ID=three_prime_utr-42588;Parent=PASSSERD12751.1
22	GAF	gene	806269	824420	.	-	.	ID=PASSSERD12752;combinedEvidence=4;complete=3;maxEvidence=3;maxTie=1.0;transcripts=3
22	GeMoMa	mRNA	806269	812756	711	-	.	ID=PASSSERD12752.1;Parent=PASSSERD12752;aa=138;alternative="onychos_gene-GOLGA7,pyrgi_gene-GOLGA7";avgCov=2810.5435;bestScore=711;ce=4;evidence=3;iAA=1;lpm=138;maxGap=0;maxScore=711;minCov=1396;minSplitReads=2933;nps=0;oldID=montanus_rna-XM_039716236.1_R0;pAA=1;prediction=0;raa=138;rce=4;ref-gene=montanus_gene-GOLGA7;start=M;stop=*;sumWeight=2.8;tae=1;tde=1;tie=1;tpc=1
22	GeMoMa	exon	806269	807557	.	-	.	ID=nbis-exon-435391;Parent=PASSSERD12752.1;de=true;minCov=1396;pc=1
22	GeMoMa	exon	808383	808446	.	-	.	ID=nbis-exon-435392;Parent=PASSSERD12752.1;de=true;minCov=1396;pc=1
22	GeMoMa	exon	809465	809566	.	-	.	ID=nbis-exon-435393;Parent=PASSSERD12752.1;de=true;minCov=1396;pc=1
22	GeMoMa	exon	809776	809928	.	-	.	ID=nbis-exon-435394;Parent=PASSSERD12752.1;de=true;minCov=1396;pc=1
22	GeMoMa	exon	812429	812756	.	-	.	ID=nbis-exon-435395;Parent=PASSSERD12752.1;de=true;minCov=1396;pc=1
22	GeMoMa	CDS	808399	808446	.	-	0	ID=cds-393147;Parent=PASSSERD12752.1;ae=true;minCov=3004;pc=1
22	GeMoMa	CDS	809465	809566	.	-	0	ID=cds-393146;Parent=PASSSERD12752.1;ae=true;de=true;minCov=2932;pc=1
22	GeMoMa	CDS	809776	809928	.	-	0	ID=cds-393145;Parent=PASSSERD12752.1;ae=true;de=true;minCov=2465;pc=1
22	GeMoMa	CDS	812429	812539	.	-	0	ID=cds-393144;Parent=PASSSERD12752.1;de=true;minCov=1396;pc=1
22	AnnotationFinalizer_	five_prime_UTR	812540	812756	.	-	.	ID=five_prime_utr-52721;Parent=PASSSERD12752.1
22	AnnotationFinalizer_	three_prime_UTR	806269	807557	.	-	.	ID=three_prime_utr-42591;Parent=PASSSERD12752.1
22	AnnotationFinalizer_	three_prime_UTR	808383	808398	.	-	.	ID=three_prime_utr-42590;Parent=PASSSERD12752.1
22	GeMoMa	mRNA	806269	812756	1050	-	.	ID=PASSSERD12752.3;Parent=PASSSERD12752;aa=201;avgCov=1963.4478;bestScore=1050;ce=4;evidence=1;iAA=1;lpm=201;maxGap=0;maxScore=1050;minCov=5;minSplitReads=2933;nps=0;oldID=passerold_transcript:ENSPDOT00000008719_R0;pAA=1;prediction=0;raa=201;rce=4;ref-gene=passerold_gene:ENSPDOG00000005896;start=M;stop=*;sumWeight=0.8;tae=1;tde=1;tie=1;tpc=1
22	GeMoMa	exon	806269	807557	.	-	.	ID=nbis-exon-435402;Parent=PASSSERD12752.3;de=true;minCov=5;pc=1
22	GeMoMa	exon	808383	808446	.	-	.	ID=nbis-exon-435403;Parent=PASSSERD12752.3;de=true;minCov=5;pc=1
22	GeMoMa	exon	809465	809566	.	-	.	ID=nbis-exon-435404;Parent=PASSSERD12752.3;de=true;minCov=5;pc=1
22	GeMoMa	exon	809776	809928	.	-	.	ID=nbis-exon-435405;Parent=PASSSERD12752.3;de=true;minCov=5;pc=1
22	GeMoMa	exon	812429	812756	.	-	.	ID=nbis-exon-435406;Parent=PASSSERD12752.3;de=true;minCov=5;pc=1
22	GeMoMa	CDS	808399	808446	.	-	0	ID=cds-393156;Parent=PASSSERD12752.3;ae=true;minCov=3004;pc=1
22	GeMoMa	CDS	809465	809566	.	-	0	ID=cds-393155;Parent=PASSSERD12752.3;ae=true;de=true;minCov=2932;pc=1
22	GeMoMa	CDS	809776	809928	.	-	0	ID=cds-393154;Parent=PASSSERD12752.3;ae=true;de=true;minCov=2465;pc=1
22	GeMoMa	CDS	812429	812728	.	-	0	ID=cds-393153;Parent=PASSSERD12752.3;de=true;minCov=5;pc=1
22	AnnotationFinalizer_	five_prime_UTR	812729	812756	.	-	.	ID=five_prime_utr-52723;Parent=PASSSERD12752.3
22	AnnotationFinalizer_	three_prime_UTR	806269	807557	.	-	.	ID=three_prime_utr-42595;Parent=PASSSERD12752.3
22	AnnotationFinalizer_	three_prime_UTR	808383	808398	.	-	.	ID=three_prime_utr-42594;Parent=PASSSERD12752.3
22	GeMoMa	mRNA	806269	824420	517	-	.	ID=PASSSERD12752.2;Parent=PASSSERD12752;aa=157;alternative="montanus_gene-GOLGA7B,onychos_gene-GOLGA7B";avgCov=2455.724;bestScore=894;ce=5;evidence=3;iAA=0.6374;lpm=30;maxGap=19;maxScore=921;minCov=4;minSplitReads=0;nps=0;oldID=pyrgi_rna-XM_041461596.1_R1;pAA=0.7253;prediction=1;raa=181;rce=5;ref-gene=pyrgi_gene-GOLGA7B;start=M;stop=*;sumWeight=2.8;tae=0.75;tde=0.75;tie=0.75;tpc=1
22	GeMoMa	exon	806269	807557	.	-	.	ID=nbis-exon-435396;Parent=PASSSERD12752.2;de=false;minCov=4;pc=1
22	GeMoMa	exon	808383	808446	.	-	.	ID=nbis-exon-435397;Parent=PASSSERD12752.2;de=false;minCov=4;pc=1
22	GeMoMa	exon	809465	809566	.	-	.	ID=nbis-exon-435398;Parent=PASSSERD12752.2;de=false;minCov=4;pc=1
22	GeMoMa	exon	809776	809928	.	-	.	ID=nbis-exon-435399;Parent=PASSSERD12752.2;de=false;minCov=4;pc=1
22	GeMoMa	exon	812429	812534	.	-	.	ID=nbis-exon-435400;Parent=PASSSERD12752.2;de=false;minCov=4;pc=1
22	GeMoMa	exon	824236	824420	.	-	.	ID=nbis-exon-435401;Parent=PASSSERD12752.2;de=false;minCov=4;pc=1
22	GeMoMa	CDS	808399	808446	.	-	0	ID=cds-393152;Parent=PASSSERD12752.2;ae=true;minCov=3004;pc=1
22	GeMoMa	CDS	809465	809566	.	-	0	ID=cds-393151;Parent=PASSSERD12752.2;ae=true;de=true;minCov=2932;pc=1
22	GeMoMa	CDS	809776	809928	.	-	0	ID=cds-393150;Parent=PASSSERD12752.2;ae=true;de=true;minCov=2465;pc=1
22	GeMoMa	CDS	812429	812534	.	-	1	ID=cds-393149;Parent=PASSSERD12752.2;ae=false;de=true;minCov=1502;pc=1
22	GeMoMa	CDS	824236	824297	.	-	0	ID=cds-393148;Parent=PASSSERD12752.2;de=false;minCov=4;pc=1
22	AnnotationFinalizer_	five_prime_UTR	824298	824420	.	-	.	ID=five_prime_utr-52722;Parent=PASSSERD12752.2
22	AnnotationFinalizer_	three_prime_UTR	806269	807557	.	-	.	ID=three_prime_utr-42593;Parent=PASSSERD12752.2
22	AnnotationFinalizer_	three_prime_UTR	808383	808398	.	-	.	ID=three_prime_utr-42592;Parent=PASSSERD12752.2
22	GAF	gene	823241	837948	.	+	.	ID=PASSSERD12753;combinedEvidence=4;complete=1;maxEvidence=4;maxTie=1.0;transcripts=1
22	GeMoMa	mRNA	823241	837948	1695	+	.	ID=PASSSERD12753.1;Parent=PASSSERD12753;aa=312;alternative="montanus_gene-SFRP5,onychos_gene-SFRP1,onychos_gene-SFRP5,passerold_gene:ENSPDOG00000003112,passerold_gene:ENSPDOG00000005905,pyrgi_gene-SFRP1,pyrgi_gene-SFRP5";avgCov=1275.3654;bestScore=1695;ce=3;evidence=4;iAA=1;lpm=312;maxGap=0;maxScore=1695;minCov=17;minSplitReads=2296;nps=0;oldID=montanus_rna-XM_039716753.1_R0;pAA=1;prediction=0;raa=312;rce=3;ref-gene=montanus_gene-SFRP1;start=M;stop=*;sumWeight=3.6;tae=1;tde=1;tie=1;tpc=1
22	GeMoMa	exon	823241	823785	.	+	.	ID=nbis-exon-435407;Parent=PASSSERD12753.1;de=true;minCov=17;pc=1
22	GeMoMa	exon	828693	828770	.	+	.	ID=nbis-exon-435408;Parent=PASSSERD12753.1;de=true;minCov=17;pc=1
22	GeMoMa	exon	834094	836765	.	+	.	ID=nbis-exon-435409;Parent=PASSSERD12753.1;de=true;minCov=17;pc=1
22	GeMoMa	exon	836811	837948	.	+	.	ID=nbis-exon-435410;Parent=PASSSERD12753.1;de=true;minCov=17;pc=1
22	GeMoMa	CDS	823251	823785	.	+	0	ID=cds-393157;Parent=PASSSERD12753.1;de=true;minCov=17;pc=1
22	GeMoMa	CDS	828693	828770	.	+	2	ID=cds-393158;Parent=PASSSERD12753.1;ae=true;de=true;minCov=2346;pc=1
22	GeMoMa	CDS	834094	834416	.	+	2	ID=cds-393159;Parent=PASSSERD12753.1;ae=true;minCov=260;pc=1
22	AnnotationFinalizer_	five_prime_UTR	823241	823250	.	+	.	ID=five_prime_utr-52724;Parent=PASSSERD12753.1
22	AnnotationFinalizer_	three_prime_UTR	834417	836765	.	+	.	ID=three_prime_utr-42596;Parent=PASSSERD12753.1
22	AnnotationFinalizer_	three_prime_UTR	836811	837948	.	+	.	ID=three_prime_utr-42597;Parent=PASSSERD12753.1
22	GAF	gene	877628	910179	.	+	.	ID=PASSSERD12754;combinedEvidence=4;complete=2;maxEvidence=4;maxTie=1.0;transcripts=2
22	GeMoMa	mRNA	877628	910179	1222	+	.	ID=PASSSERD12754.1;Parent=PASSSERD12754;aa=230;alternative="onychos_gene-ZMAT4,passerold_gene:ENSPDOG00000005921,pyrgi_gene-ZMAT4";avgCov=189.7797;bestScore=1222;ce=6;evidence=4;iAA=1;lpm=230;maxGap=0;maxScore=1222;minCov=90;minSplitReads=159;nps=0;oldID=montanus_rna-XM_039716848.1_R0;pAA=1;prediction=0;raa=230;rce=6;ref-gene=montanus_gene-ZMAT4;start=M;stop=*;sumWeight=3.6;tae=1;tde=1;tie=1;tpc=1
22	GeMoMa	exon	877628	877729	.	+	.	ID=nbis-exon-435411;Parent=PASSSERD12754.1;de=true;minCov=90;pc=1
22	GeMoMa	exon	888844	888933	.	+	.	ID=nbis-exon-435412;Parent=PASSSERD12754.1;de=true;minCov=90;pc=1
22	GeMoMa	exon	892414	892570	.	+	.	ID=nbis-exon-435413;Parent=PASSSERD12754.1;de=true;minCov=90;pc=1
22	GeMoMa	exon	898159	898386	.	+	.	ID=nbis-exon-435414;Parent=PASSSERD12754.1;de=true;minCov=90;pc=1
22	GeMoMa	exon	904536	904632	.	+	.	ID=nbis-exon-435415;Parent=PASSSERD12754.1;de=true;minCov=90;pc=1
22	GeMoMa	exon	909515	910179	.	+	.	ID=nbis-exon-435416;Parent=PASSSERD12754.1;de=true;minCov=90;pc=1
22	GeMoMa	CDS	877628	877729	.	+	0	ID=cds-393160;Parent=PASSSERD12754.1;de=true;minCov=90;pc=1
22	GeMoMa	CDS	888844	888933	.	+	0	ID=cds-393161;Parent=PASSSERD12754.1;ae=true;de=true;minCov=161;pc=1
22	GeMoMa	CDS	892414	892570	.	+	0	ID=cds-393162;Parent=PASSSERD12754.1;ae=true;de=true;minCov=157;pc=1
22	GeMoMa	CDS	898159	898386	.	+	2	ID=cds-393163;Parent=PASSSERD12754.1;ae=true;de=true;minCov=160;pc=1
22	GeMoMa	CDS	904536	904632	.	+	2	ID=cds-393164;Parent=PASSSERD12754.1;ae=true;de=true;minCov=199;pc=1
22	GeMoMa	CDS	909515	909530	.	+	1	ID=cds-393165;Parent=PASSSERD12754.1;ae=true;minCov=218;pc=1
22	AnnotationFinalizer_	three_prime_UTR	909531	910179	.	+	.	ID=three_prime_utr-42598;Parent=PASSSERD12754.1
22	GeMoMa	mRNA	877628	910179	1060	+	.	ID=PASSSERD12754.2;Parent=PASSSERD12754;aa=200;avgCov=188.5117;bestScore=1060;ce=5;evidence=1;iAA=1;lpm=200;maxGap=0;maxScore=1060;minCov=90;minSplitReads=8;nps=0;oldID=montanus_rna-XM_039716863.1_R0;pAA=1;prediction=0;raa=200;rce=5;ref-gene=montanus_gene-ZMAT4;start=M;stop=*;sumWeight=0.8;tae=1;tde=1;tie=1;tpc=1
22	GeMoMa	exon	877628	877729	.	+	.	ID=nbis-exon-435417;Parent=PASSSERD12754.2;de=true;minCov=90;pc=1
22	GeMoMa	exon	892414	892570	.	+	.	ID=nbis-exon-435418;Parent=PASSSERD12754.2;de=true;minCov=90;pc=1
22	GeMoMa	exon	898159	898386	.	+	.	ID=nbis-exon-435419;Parent=PASSSERD12754.2;de=true;minCov=90;pc=1
22	GeMoMa	exon	904536	904632	.	+	.	ID=nbis-exon-435420;Parent=PASSSERD12754.2;de=true;minCov=90;pc=1
22	GeMoMa	exon	909515	910179	.	+	.	ID=nbis-exon-435421;Parent=PASSSERD12754.2;de=true;minCov=90;pc=1
22	GeMoMa	CDS	877628	877729	.	+	0	ID=cds-393166;Parent=PASSSERD12754.2;de=true;minCov=90;pc=1
22	GeMoMa	CDS	892414	892570	.	+	0	ID=cds-393167;Parent=PASSSERD12754.2;ae=true;de=true;minCov=157;pc=1
22	GeMoMa	CDS	898159	898386	.	+	2	ID=cds-393168;Parent=PASSSERD12754.2;ae=true;de=true;minCov=160;pc=1
22	GeMoMa	CDS	904536	904632	.	+	2	ID=cds-393169;Parent=PASSSERD12754.2;ae=true;de=true;minCov=199;pc=1
22	GeMoMa	CDS	909515	909530	.	+	1	ID=cds-393170;Parent=PASSSERD12754.2;ae=true;minCov=218;pc=1
22	AnnotationFinalizer_	three_prime_UTR	909531	910179	.	+	.	ID=three_prime_utr-42599;Parent=PASSSERD12754.2
22	GAF	gene	943677	948569	.	-	.	ID=PASSSERD12755;combinedEvidence=4;complete=1;maxEvidence=4;maxTie=NA;transcripts=1
22	GeMoMa	mRNA	943677	948569	517	-	.	ID=PASSSERD12755.1;Parent=PASSSERD12755;aa=107;alternative="onychos_gene-TCIM,passerold_gene:ENSPDOG00000005941,pyrgi_gene-TCIM";avgCov=5088.8629;bestScore=517;ce=1;evidence=4;iAA=1;lpm=107;maxGap=0;maxScore=517;minCov=1460;minSplitReads=NA;nps=0;oldID=montanus_rna-XM_039716542.1_R0;pAA=1;prediction=0;raa=107;rce=1;ref-gene=montanus_gene-TCIM;start=M;stop=*;sumWeight=3.6;tae=NA;tde=NA;tie=NA;tpc=1
22	GeMoMa	exon	943677	944696	.	-	.	ID=nbis-exon-435422;Parent=PASSSERD12755.1;minCov=1460;pc=1
22	GeMoMa	exon	944732	948569	.	-	.	ID=nbis-exon-435423;Parent=PASSSERD12755.1;minCov=1460;pc=1
22	GeMoMa	CDS	944953	945273	.	-	0	ID=cds-393171;Parent=PASSSERD12755.1;minCov=1460;pc=1
22	AnnotationFinalizer_	five_prime_UTR	945274	948569	.	-	.	ID=five_prime_utr-52725;Parent=PASSSERD12755.1
22	AnnotationFinalizer_	three_prime_UTR	943677	944696	.	-	.	ID=three_prime_utr-42601;Parent=PASSSERD12755.1
22	AnnotationFinalizer_	three_prime_UTR	944732	944952	.	-	.	ID=three_prime_utr-42600;Parent=PASSSERD12755.1
22	GAF	gene	959873	967192	.	-	.	ID=PASSSERD12757;combinedEvidence=3;complete=1;maxEvidence=3;maxTie=0.6667;transcripts=1
22	GeMoMa	mRNA	959873	967192	2053	-	.	ID=PASSSERD12757.1;Parent=PASSSERD12757;aa=409;alternative="onychos_gene-LOC121346780,pyrgi_gene-LOC121359402";avgCov=4.652;bestScore=2053;ce=10;evidence=3;iAA=0.9829;lpm=161;maxGap=0;maxScore=2096;minCov=0;minSplitReads=0;nps=0;oldID=montanus_rna-XM_039716480.1_R0;pAA=0.9902;prediction=0;raa=409;rce=10;ref-gene=montanus_gene-LOC120505687;start=M;stop=*;sumWeight=2.8;tae=0.6667;tde=0.6667;tie=0.6667;tpc=0.8892
22	GeMoMa	exon	959873	960863	.	-	.	ID=nbis-exon-435468;Parent=PASSSERD12757.1;de=true;minCov=1;pc=1
22	GeMoMa	exon	962429	962577	.	-	.	ID=nbis-exon-435469;Parent=PASSSERD12757.1;de=true;minCov=1;pc=1
22	GeMoMa	exon	964272	964323	.	-	.	ID=nbis-exon-435470;Parent=PASSSERD12757.1;de=true;minCov=1;pc=1
22	GeMoMa	exon	964415	964532	.	-	.	ID=nbis-exon-435471;Parent=PASSSERD12757.1;de=true;minCov=1;pc=1
22	GeMoMa	exon	964700	964799	.	-	.	ID=nbis-exon-435472;Parent=PASSSERD12757.1;de=true;minCov=1;pc=1
22	GeMoMa	exon	965157	965171	.	-	.	ID=nbis-exon-435473;Parent=PASSSERD12757.1;de=true;minCov=1;pc=1
22	GeMoMa	exon	965459	965577	.	-	.	ID=nbis-exon-435474;Parent=PASSSERD12757.1;de=true;minCov=1;pc=1
22	GeMoMa	exon	965773	965892	.	-	.	ID=nbis-exon-435475;Parent=PASSSERD12757.1;de=true;minCov=1;pc=1
22	GeMoMa	exon	966436	966531	.	-	.	ID=nbis-exon-435476;Parent=PASSSERD12757.1;de=true;minCov=1;pc=1
22	GeMoMa	exon	967018	967192	.	-	.	ID=nbis-exon-435477;Parent=PASSSERD12757.1;de=true;minCov=1;pc=1
22	GeMoMa	CDS	960505	960863	.	-	2	ID=cds-393225;Parent=PASSSERD12757.1;ae=true;minCov=2;pc=1
22	GeMoMa	CDS	962429	962577	.	-	1	ID=cds-393224;Parent=PASSSERD12757.1;ae=true;de=true;minCov=1;pc=1
22	GeMoMa	CDS	964272	964323	.	-	2	ID=cds-393223;Parent=PASSSERD12757.1;ae=true;de=true;minCov=2;pc=1
22	GeMoMa	CDS	964415	964532	.	-	0	ID=cds-393222;Parent=PASSSERD12757.1;ae=true;de=true;minCov=2;pc=1
22	GeMoMa	CDS	964700	964799	.	-	1	ID=cds-393221;Parent=PASSSERD12757.1;ae=false;de=true;minCov=0;pc=0.56
22	GeMoMa	CDS	965157	965171	.	-	1	ID=cds-393220;Parent=PASSSERD12757.1;ae=false;de=false;minCov=1;pc=1
22	GeMoMa	CDS	965459	965577	.	-	0	ID=cds-393219;Parent=PASSSERD12757.1;ae=false;de=false;minCov=0;pc=0.9748
22	GeMoMa	CDS	965773	965892	.	-	0	ID=cds-393218;Parent=PASSSERD12757.1;ae=true;de=false;minCov=0;pc=0.2583
22	GeMoMa	CDS	966436	966531	.	-	0	ID=cds-393217;Parent=PASSSERD12757.1;ae=true;de=true;minCov=1;pc=1
22	GeMoMa	CDS	967018	967116	.	-	0	ID=cds-393216;Parent=PASSSERD12757.1;de=true;minCov=1;pc=1
22	AnnotationFinalizer_	five_prime_UTR	967117	967192	.	-	.	ID=five_prime_utr-52728;Parent=PASSSERD12757.1
22	AnnotationFinalizer_	three_prime_UTR	959873	960504	.	-	.	ID=three_prime_utr-42603;Parent=PASSSERD12757.1
22	GAF	gene	970160	976591	.	-	.	ID=PASSSERD12758;combinedEvidence=1;complete=1;maxEvidence=1;maxTie=0.2308;transcripts=1
22	GeMoMa	mRNA	970160	976591	3311	-	.	ID=PASSSERD12758.1;Parent=PASSSERD12758;aa=605;avgCov=0.8055;bestScore=3311;ce=14;evidence=1;iAA=0.9727;lpm=524;maxGap=17;maxScore=3437;minCov=0;minSplitReads=0;nps=0;oldID=passerold_transcript:ENSPDOT00000008891_R0;pAA=0.9727;prediction=0;raa=622;rce=14;ref-gene=passerold_gene:ENSPDOG00000005989;start=M;stop=*;sumWeight=0.8;tae=0.3077;tde=0.3077;tie=0.2308;tpc=0.3851
22	GeMoMa	exon	970160	970405	.	-	.	ID=nbis-exon-435478;Parent=PASSSERD12758.1;de=false;minCov=0;pc=0
22	GeMoMa	exon	970892	971075	.	-	.	ID=nbis-exon-435479;Parent=PASSSERD12758.1;de=false;minCov=0;pc=0
22	GeMoMa	exon	971339	971447	.	-	.	ID=nbis-exon-435480;Parent=PASSSERD12758.1;de=false;minCov=0;pc=0
22	GeMoMa	exon	972014	972212	.	-	.	ID=nbis-exon-435481;Parent=PASSSERD12758.1;de=false;minCov=0;pc=0
22	GeMoMa	exon	972512	972601	.	-	.	ID=nbis-exon-435482;Parent=PASSSERD12758.1;de=false;minCov=0;pc=0
22	GeMoMa	exon	972882	973068	.	-	.	ID=nbis-exon-435483;Parent=PASSSERD12758.1;de=false;minCov=0;pc=0
22	GeMoMa	exon	973619	973755	.	-	.	ID=nbis-exon-435484;Parent=PASSSERD12758.1;de=false;minCov=0;pc=0
22	GeMoMa	exon	973922	974003	.	-	.	ID=nbis-exon-435485;Parent=PASSSERD12758.1;de=false;minCov=0;pc=0
22	GeMoMa	exon	974390	974583	.	-	.	ID=nbis-exon-435486;Parent=PASSSERD12758.1;de=false;minCov=0;pc=0
22	GeMoMa	exon	975225	975294	.	-	.	ID=nbis-exon-435487;Parent=PASSSERD12758.1;de=false;minCov=0;pc=0
22	GeMoMa	exon	975826	975936	.	-	.	ID=nbis-exon-435488;Parent=PASSSERD12758.1;de=false;minCov=0;pc=0
22	GeMoMa	exon	976030	976136	.	-	.	ID=nbis-exon-435489;Parent=PASSSERD12758.1;de=false;minCov=0;pc=0
22	GeMoMa	exon	976397	976407	.	-	.	ID=nbis-exon-435490;Parent=PASSSERD12758.1;de=false;minCov=0;pc=0
22	GeMoMa	exon	976504	976591	.	-	.	ID=nbis-exon-435491;Parent=PASSSERD12758.1;de=false;minCov=0;pc=0
22	GeMoMa	CDS	970160	970405	.	-	0	ID=cds-393239;Parent=PASSSERD12758.1;ae=true;minCov=0;pc=0.1504
22	GeMoMa	CDS	970892	971075	.	-	1	ID=cds-393238;Parent=PASSSERD12758.1;ae=false;de=true;minCov=0;pc=0.5543
22	GeMoMa	CDS	971339	971447	.	-	2	ID=cds-393237;Parent=PASSSERD12758.1;ae=false;de=false;minCov=2;pc=1
22	GeMoMa	CDS	972014	972212	.	-	0	ID=cds-393236;Parent=PASSSERD12758.1;ae=true;de=false;minCov=0;pc=0.1055
22	GeMoMa	CDS	972512	972601	.	-	0	ID=cds-393235;Parent=PASSSERD12758.1;ae=true;de=true;minCov=2;pc=1
22	GeMoMa	CDS	972882	973068	.	-	1	ID=cds-393234;Parent=PASSSERD12758.1;ae=false;de=true;minCov=0;pc=0.2086
22	GeMoMa	CDS	973619	973755	.	-	0	ID=cds-393233;Parent=PASSSERD12758.1;ae=true;de=false;minCov=0;pc=0.7153
22	GeMoMa	CDS	973922	974003	.	-	1	ID=cds-393232;Parent=PASSSERD12758.1;ae=false;de=true;minCov=0;pc=0.6341
22	GeMoMa	CDS	974390	974583	.	-	0	ID=cds-393231;Parent=PASSSERD12758.1;ae=false;de=false;minCov=0;pc=0.3711
22	GeMoMa	CDS	975225	975294	.	-	1	ID=cds-393230;Parent=PASSSERD12758.1;ae=false;de=false;minCov=1;pc=1
22	GeMoMa	CDS	975826	975936	.	-	1	ID=cds-393229;Parent=PASSSERD12758.1;ae=false;de=false;minCov=0;pc=0.0811
22	GeMoMa	CDS	976030	976136	.	-	0	ID=cds-393228;Parent=PASSSERD12758.1;ae=false;de=false;minCov=0;pc=0
22	GeMoMa	CDS	976397	976407	.	-	2	ID=cds-393227;Parent=PASSSERD12758.1;ae=false;de=false;minCov=0;pc=0
22	GeMoMa	CDS	976504	976591	.	-	0	ID=cds-393226;Parent=PASSSERD12758.1;de=false;minCov=0;pc=0
22	GAF	gene	629459	1018141	.	-	.	ID=PASSSERD12740;combinedEvidence=4;complete=2;maxEvidence=4;maxTie=1.0;transcripts=2
22	GeMoMa	mRNA	629459	1018141	777	-	.	ID=PASSSERD12740.2;Parent=PASSSERD12740;aa=517;alternative="montanus_gene-PLEKHA1,onychos_gene-PLEKHA1,passerold_gene:ENSPDOG00000006073,pyrgi_gene-PLEKHA1";avgCov=86.2592;bestScore=2054;ce=12;evidence=4;iAA=0.4123;lpm=16;maxGap=45;maxScore=2060;minCov=0;minSplitReads=0;nps=0;oldID=onychos_rna-XM_041415325.1_R1;pAA=0.5819;prediction=1;raa=391;rce=12;ref-gene=onychos_gene-PLEKHA1;start=M;stop=*;sumWeight=3.6;tae=0.8182;tde=0.9091;tie=0.8182;tpc=0.8395
22	GeMoMa	exon	629459	630043	.	-	.	ID=nbis-exon-434713;Parent=PASSSERD12740.2;de=true;minCov=100;pc=1
22	GeMoMa	exon	808276	808332	.	-	.	ID=nbis-exon-434714;Parent=PASSSERD12740.2;de=true;minCov=100;pc=1
22	GeMoMa	exon	1007555	1007632	.	-	.	ID=nbis-exon-434715;Parent=PASSSERD12740.2;de=true;minCov=100;pc=1
22	GeMoMa	exon	1008039	1008102	.	-	.	ID=nbis-exon-434716;Parent=PASSSERD12740.2;de=true;minCov=100;pc=1
22	GeMoMa	exon	1008638	1008708	.	-	.	ID=nbis-exon-434717;Parent=PASSSERD12740.2;de=true;minCov=100;pc=1
22	GeMoMa	exon	1008834	1008902	.	-	.	ID=nbis-exon-434718;Parent=PASSSERD12740.2;de=true;minCov=100;pc=1
22	GeMoMa	exon	1009010	1009144	.	-	.	ID=nbis-exon-434719;Parent=PASSSERD12740.2;de=true;minCov=100;pc=1
22	GeMoMa	exon	1010901	1011047	.	-	.	ID=nbis-exon-434720;Parent=PASSSERD12740.2;de=true;minCov=100;pc=1
22	GeMoMa	exon	1012796	1012893	.	-	.	ID=nbis-exon-434721;Parent=PASSSERD12740.2;de=true;minCov=100;pc=1
22	GeMoMa	exon	1013002	1013050	.	-	.	ID=nbis-exon-434722;Parent=PASSSERD12740.2;de=true;minCov=100;pc=1
22	GeMoMa	exon	1014737	1014793	.	-	.	ID=nbis-exon-434723;Parent=PASSSERD12740.2;de=true;minCov=100;pc=1
22	GeMoMa	exon	1015156	1015319	.	-	.	ID=nbis-exon-434724;Parent=PASSSERD12740.2;de=true;minCov=100;pc=1
22	GeMoMa	exon	1017438	1017591	.	-	.	ID=nbis-exon-434725;Parent=PASSSERD12740.2;de=true;minCov=100;pc=1
22	GeMoMa	exon	1018051	1018141	.	-	.	ID=nbis-exon-434726;Parent=PASSSERD12740.2;de=true;minCov=100;pc=1
22	GeMoMa	CDS	629459	630043	.	-	0	ID=cds-392580;Parent=PASSSERD12740.2;ae=false;minCov=0;pc=0.5744
22	GeMoMa	CDS	808276	808332	.	-	0	ID=cds-392579;Parent=PASSSERD12740.2;ae=false;de=false;minCov=15;pc=1
22	GeMoMa	CDS	1007555	1007632	.	-	0	ID=cds-392578;Parent=PASSSERD12740.2;ae=true;de=true;minCov=91;pc=1
22	GeMoMa	CDS	1008039	1008102	.	-	1	ID=cds-392577;Parent=PASSSERD12740.2;ae=true;de=true;minCov=157;pc=1
22	GeMoMa	CDS	1008638	1008708	.	-	0	ID=cds-392576;Parent=PASSSERD12740.2;ae=true;de=true;minCov=151;pc=1
22	GeMoMa	CDS	1008834	1008902	.	-	0	ID=cds-392575;Parent=PASSSERD12740.2;ae=true;de=true;minCov=88;pc=1
22	GeMoMa	CDS	1009010	1009144	.	-	0	ID=cds-392574;Parent=PASSSERD12740.2;ae=true;de=true;minCov=40;pc=1
22	GeMoMa	CDS	1010901	1011047	.	-	0	ID=cds-392573;Parent=PASSSERD12740.2;ae=true;de=true;minCov=53;pc=1
22	GeMoMa	CDS	1012796	1012893	.	-	2	ID=cds-392572;Parent=PASSSERD12740.2;ae=true;de=true;minCov=171;pc=1
22	GeMoMa	CDS	1013002	1013050	.	-	0	ID=cds-392571;Parent=PASSSERD12740.2;ae=true;de=true;minCov=186;pc=1
22	GeMoMa	CDS	1014737	1014793	.	-	0	ID=cds-392570;Parent=PASSSERD12740.2;ae=true;de=true;minCov=196;pc=1
22	GeMoMa	CDS	1015156	1015296	.	-	0	ID=cds-392569;Parent=PASSSERD12740.2;de=true;minCov=100;pc=1
22	AnnotationFinalizer_	five_prime_UTR	1015297	1015319	.	-	.	ID=five_prime_utr-52619;Parent=PASSSERD12740.2
22	AnnotationFinalizer_	five_prime_UTR	1017438	1017591	.	-	.	ID=five_prime_utr-52618;Parent=PASSSERD12740.2
22	AnnotationFinalizer_	five_prime_UTR	1018051	1018141	.	-	.	ID=five_prime_utr-52617;Parent=PASSSERD12740.2
22	GeMoMa	mRNA	1004484	1018141	2196	-	.	ID=PASSSERD12740.1;Parent=PASSSERD12740;aa=418;alternative="montanus_gene-PLEKHA2,onychos_gene-PLEKHA2,pyrgi_gene-PLEKHA2";avgCov=127.3892;bestScore=2196;ce=11;evidence=4;iAA=1;lpm=418;maxGap=0;maxScore=2196;minCov=40;minSplitReads=49;nps=0;oldID=passerold_transcript:ENSPDOT00000009005_R0;pAA=1;prediction=0;raa=418;rce=11;ref-gene=passerold_gene:ENSPDOG00000006086;start=M;stop=*;sumWeight=3.6;tae=1;tde=1;tie=1;tpc=1
22	GeMoMa	exon	1004484	1007441	.	-	.	ID=nbis-exon-434700;Parent=PASSSERD12740.1;de=true;minCov=100;pc=1
22	GeMoMa	exon	1007555	1007632	.	-	.	ID=nbis-exon-434701;Parent=PASSSERD12740.1;de=true;minCov=100;pc=1
22	GeMoMa	exon	1008039	1008102	.	-	.	ID=nbis-exon-434702;Parent=PASSSERD12740.1;de=true;minCov=100;pc=1
22	GeMoMa	exon	1008638	1008708	.	-	.	ID=nbis-exon-434703;Parent=PASSSERD12740.1;de=true;minCov=100;pc=1
22	GeMoMa	exon	1008834	1008902	.	-	.	ID=nbis-exon-434704;Parent=PASSSERD12740.1;de=true;minCov=100;pc=1
22	GeMoMa	exon	1009010	1009144	.	-	.	ID=nbis-exon-434705;Parent=PASSSERD12740.1;de=true;minCov=100;pc=1
22	GeMoMa	exon	1010901	1011047	.	-	.	ID=nbis-exon-434706;Parent=PASSSERD12740.1;de=true;minCov=100;pc=1
22	GeMoMa	exon	1012796	1012893	.	-	.	ID=nbis-exon-434707;Parent=PASSSERD12740.1;de=true;minCov=100;pc=1
22	GeMoMa	exon	1013002	1013050	.	-	.	ID=nbis-exon-434708;Parent=PASSSERD12740.1;de=true;minCov=100;pc=1
22	GeMoMa	exon	1014737	1014793	.	-	.	ID=nbis-exon-434709;Parent=PASSSERD12740.1;de=true;minCov=100;pc=1
22	GeMoMa	exon	1015156	1015319	.	-	.	ID=nbis-exon-434710;Parent=PASSSERD12740.1;de=true;minCov=100;pc=1
22	GeMoMa	exon	1017438	1017591	.	-	.	ID=nbis-exon-434711;Parent=PASSSERD12740.1;de=true;minCov=100;pc=1
22	GeMoMa	exon	1018051	1018141	.	-	.	ID=nbis-exon-434712;Parent=PASSSERD12740.1;de=true;minCov=100;pc=1
22	GeMoMa	CDS	1007097	1007441	.	-	0	ID=cds-392568;Parent=PASSSERD12740.1;ae=true;minCov=52;pc=1
22	GeMoMa	CDS	1007555	1007632	.	-	0	ID=cds-392567;Parent=PASSSERD12740.1;ae=true;de=true;minCov=91;pc=1
22	GeMoMa	CDS	1008039	1008102	.	-	1	ID=cds-392566;Parent=PASSSERD12740.1;ae=true;de=true;minCov=157;pc=1
22	GeMoMa	CDS	1008638	1008708	.	-	0	ID=cds-392565;Parent=PASSSERD12740.1;ae=true;de=true;minCov=151;pc=1
22	GeMoMa	CDS	1008834	1008902	.	-	0	ID=cds-392564;Parent=PASSSERD12740.1;ae=true;de=true;minCov=88;pc=1
22	GeMoMa	CDS	1009010	1009144	.	-	0	ID=cds-392563;Parent=PASSSERD12740.1;ae=true;de=true;minCov=40;pc=1
22	GeMoMa	CDS	1010901	1011047	.	-	0	ID=cds-392562;Parent=PASSSERD12740.1;ae=true;de=true;minCov=53;pc=1
22	GeMoMa	CDS	1012796	1012893	.	-	2	ID=cds-392561;Parent=PASSSERD12740.1;ae=true;de=true;minCov=171;pc=1
22	GeMoMa	CDS	1013002	1013050	.	-	0	ID=cds-392560;Parent=PASSSERD12740.1;ae=true;de=true;minCov=186;pc=1
22	GeMoMa	CDS	1014737	1014793	.	-	0	ID=cds-392559;Parent=PASSSERD12740.1;ae=true;de=true;minCov=196;pc=1
22	GeMoMa	CDS	1015156	1015296	.	-	0	ID=cds-392558;Parent=PASSSERD12740.1;de=true;minCov=100;pc=1
22	AnnotationFinalizer_	five_prime_UTR	1015297	1015319	.	-	.	ID=five_prime_utr-52616;Parent=PASSSERD12740.1
22	AnnotationFinalizer_	five_prime_UTR	1017438	1017591	.	-	.	ID=five_prime_utr-52615;Parent=PASSSERD12740.1
22	AnnotationFinalizer_	five_prime_UTR	1018051	1018141	.	-	.	ID=five_prime_utr-52614;Parent=PASSSERD12740.1
22	AnnotationFinalizer_	three_prime_UTR	1004484	1007096	.	-	.	ID=three_prime_utr-42533;Parent=PASSSERD12740.1
22	GAF	gene	955430	1028349	.	-	.	ID=PASSSERD12756;combinedEvidence=4;complete=2;maxEvidence=4;maxTie=1.0;transcripts=2
22	GeMoMa	mRNA	955430	1028349	1811	-	.	ID=PASSSERD12756.2;Parent=PASSSERD12756;aa=801;alternative="onychos_gene-LOC121341681";avgCov=742.9846;bestScore=4242;ce=22;evidence=2;iAA=0.4618;lpm=14;maxGap=9;maxScore=4350;minCov=0;minSplitReads=0;nps=0;oldID=pyrgi_rna-XM_041461414.1_R1;pAA=0.6655;prediction=1;raa=797;rce=22;ref-gene=pyrgi_gene-LOC121350242;start=M;stop=*;sumWeight=2.0;tae=0.8571;tde=0.8571;tie=0.8095;tpc=0.9767
22	GeMoMa	exon	955430	955524	.	-	.	ID=nbis-exon-435446;Parent=PASSSERD12756.2;de=false;minCov=32;pc=1
22	GeMoMa	exon	961174	961237	.	-	.	ID=nbis-exon-435447;Parent=PASSSERD12756.2;de=false;minCov=32;pc=1
22	GeMoMa	exon	966208	966256	.	-	.	ID=nbis-exon-435448;Parent=PASSSERD12756.2;de=false;minCov=32;pc=1
22	GeMoMa	exon	981241	981379	.	-	.	ID=nbis-exon-435449;Parent=PASSSERD12756.2;de=false;minCov=32;pc=1
22	GeMoMa	exon	982365	982470	.	-	.	ID=nbis-exon-435450;Parent=PASSSERD12756.2;de=false;minCov=32;pc=1
22	GeMoMa	exon	982951	983031	.	-	.	ID=nbis-exon-435451;Parent=PASSSERD12756.2;de=false;minCov=32;pc=1
22	GeMoMa	exon	983656	983839	.	-	.	ID=nbis-exon-435452;Parent=PASSSERD12756.2;de=false;minCov=32;pc=1
22	GeMoMa	exon	984264	984369	.	-	.	ID=nbis-exon-435453;Parent=PASSSERD12756.2;de=false;minCov=32;pc=1
22	GeMoMa	exon	984858	985053	.	-	.	ID=nbis-exon-435454;Parent=PASSSERD12756.2;de=false;minCov=32;pc=1
22	GeMoMa	exon	985269	985361	.	-	.	ID=nbis-exon-435455;Parent=PASSSERD12756.2;de=false;minCov=32;pc=1
22	GeMoMa	exon	985481	985652	.	-	.	ID=nbis-exon-435456;Parent=PASSSERD12756.2;de=false;minCov=32;pc=1
22	GeMoMa	exon	985855	985988	.	-	.	ID=nbis-exon-435457;Parent=PASSSERD12756.2;de=false;minCov=32;pc=1
22	GeMoMa	exon	986729	986810	.	-	.	ID=nbis-exon-435458;Parent=PASSSERD12756.2;de=false;minCov=32;pc=1
22	GeMoMa	exon	987718	987887	.	-	.	ID=nbis-exon-435459;Parent=PASSSERD12756.2;de=false;minCov=32;pc=1
22	GeMoMa	exon	988435	988506	.	-	.	ID=nbis-exon-435460;Parent=PASSSERD12756.2;de=false;minCov=32;pc=1
22	GeMoMa	exon	988925	988990	.	-	.	ID=nbis-exon-435461;Parent=PASSSERD12756.2;de=false;minCov=32;pc=1
22	GeMoMa	exon	989673	989862	.	-	.	ID=nbis-exon-435462;Parent=PASSSERD12756.2;de=false;minCov=32;pc=1
22	GeMoMa	exon	990569	990645	.	-	.	ID=nbis-exon-435463;Parent=PASSSERD12756.2;de=false;minCov=32;pc=1
22	GeMoMa	exon	992243	992321	.	-	.	ID=nbis-exon-435464;Parent=PASSSERD12756.2;de=false;minCov=32;pc=1
22	GeMoMa	exon	993267	993331	.	-	.	ID=nbis-exon-435465;Parent=PASSSERD12756.2;de=false;minCov=32;pc=1
22	GeMoMa	exon	993839	993936	.	-	.	ID=nbis-exon-435466;Parent=PASSSERD12756.2;de=false;minCov=32;pc=1
22	GeMoMa	exon	1027611	1028349	.	-	.	ID=nbis-exon-435467;Parent=PASSSERD12756.2;de=false;minCov=32;pc=1
22	GeMoMa	CDS	955430	955524	.	-	2	ID=cds-393215;Parent=PASSSERD12756.2;ae=false;minCov=0;pc=0.9263
22	GeMoMa	CDS	961174	961237	.	-	0	ID=cds-393214;Parent=PASSSERD12756.2;ae=false;de=false;minCov=5;pc=1
22	GeMoMa	CDS	966208	966256	.	-	1	ID=cds-393213;Parent=PASSSERD12756.2;ae=false;de=false;minCov=0;pc=0
22	GeMoMa	CDS	981241	981379	.	-	2	ID=cds-393212;Parent=PASSSERD12756.2;ae=true;de=true;minCov=1207;pc=1
22	GeMoMa	CDS	982365	982470	.	-	0	ID=cds-393211;Parent=PASSSERD12756.2;ae=true;de=true;minCov=977;pc=1
22	GeMoMa	CDS	982951	983031	.	-	0	ID=cds-393210;Parent=PASSSERD12756.2;ae=true;de=true;minCov=1004;pc=1
22	GeMoMa	CDS	983656	983839	.	-	1	ID=cds-393209;Parent=PASSSERD12756.2;ae=true;de=true;minCov=828;pc=1
22	GeMoMa	CDS	984264	984369	.	-	2	ID=cds-393208;Parent=PASSSERD12756.2;ae=true;de=true;minCov=598;pc=1
22	GeMoMa	CDS	984858	985053	.	-	0	ID=cds-393207;Parent=PASSSERD12756.2;ae=true;de=true;minCov=599;pc=1
22	GeMoMa	CDS	985269	985361	.	-	0	ID=cds-393206;Parent=PASSSERD12756.2;ae=true;de=true;minCov=655;pc=1
22	GeMoMa	CDS	985481	985652	.	-	1	ID=cds-393205;Parent=PASSSERD12756.2;ae=true;de=true;minCov=521;pc=1
22	GeMoMa	CDS	985855	985988	.	-	0	ID=cds-393204;Parent=PASSSERD12756.2;ae=true;de=true;minCov=791;pc=1
22	GeMoMa	CDS	986729	986810	.	-	1	ID=cds-393203;Parent=PASSSERD12756.2;ae=true;de=true;minCov=724;pc=1
22	GeMoMa	CDS	987718	987887	.	-	0	ID=cds-393202;Parent=PASSSERD12756.2;ae=true;de=true;minCov=590;pc=1
22	GeMoMa	CDS	988435	988506	.	-	0	ID=cds-393201;Parent=PASSSERD12756.2;ae=true;de=true;minCov=756;pc=1
22	GeMoMa	CDS	988925	988990	.	-	0	ID=cds-393200;Parent=PASSSERD12756.2;ae=true;de=true;minCov=795;pc=1
22	GeMoMa	CDS	989673	989862	.	-	1	ID=cds-393199;Parent=PASSSERD12756.2;ae=true;de=true;minCov=791;pc=1
22	GeMoMa	CDS	990569	990645	.	-	0	ID=cds-393198;Parent=PASSSERD12756.2;ae=true;de=true;minCov=663;pc=1
22	GeMoMa	CDS	992243	992321	.	-	1	ID=cds-393197;Parent=PASSSERD12756.2;ae=true;de=true;minCov=684;pc=1
22	GeMoMa	CDS	993267	993331	.	-	0	ID=cds-393196;Parent=PASSSERD12756.2;ae=true;de=true;minCov=744;pc=1
22	GeMoMa	CDS	993839	993936	.	-	2	ID=cds-393195;Parent=PASSSERD12756.2;ae=true;de=true;minCov=622;pc=1
22	GeMoMa	CDS	1027611	1027695	.	-	0	ID=cds-393194;Parent=PASSSERD12756.2;de=false;minCov=32;pc=1
22	AnnotationFinalizer_	five_prime_UTR	1027696	1028349	.	-	.	ID=five_prime_utr-52727;Parent=PASSSERD12756.2
22	GeMoMa	mRNA	977039	1001251	4712	-	.	ID=PASSSERD12756.1;Parent=PASSSERD12756;aa=854;alternative="montanus_gene-ADAM9,onychos_gene-ADAM9,pyrgi_gene-LOC121359236";avgCov=859.098;bestScore=4712;ce=22;evidence=4;iAA=1;lpm=854;maxGap=0;maxScore=4712;minCov=222;minSplitReads=608;nps=0;oldID=passerold_transcript:ENSPDOT00000008924_R0;pAA=1;prediction=0;raa=854;rce=22;ref-gene=passerold_gene:ENSPDOG00000006033;start=M;stop=*;sumWeight=3.6;tae=1;tde=1;tie=1;tpc=1
22	GeMoMa	exon	977039	979089	.	-	.	ID=nbis-exon-435424;Parent=PASSSERD12756.1;de=true;minCov=222;pc=1
22	GeMoMa	exon	980005	980132	.	-	.	ID=nbis-exon-435425;Parent=PASSSERD12756.1;de=true;minCov=222;pc=1
22	GeMoMa	exon	980676	980778	.	-	.	ID=nbis-exon-435426;Parent=PASSSERD12756.1;de=true;minCov=222;pc=1
22	GeMoMa	exon	981241	981379	.	-	.	ID=nbis-exon-435427;Parent=PASSSERD12756.1;de=true;minCov=222;pc=1
22	GeMoMa	exon	982365	982470	.	-	.	ID=nbis-exon-435428;Parent=PASSSERD12756.1;de=true;minCov=222;pc=1
22	GeMoMa	exon	982951	983031	.	-	.	ID=nbis-exon-435429;Parent=PASSSERD12756.1;de=true;minCov=222;pc=1
22	GeMoMa	exon	983656	983839	.	-	.	ID=nbis-exon-435430;Parent=PASSSERD12756.1;de=true;minCov=222;pc=1
22	GeMoMa	exon	984264	984369	.	-	.	ID=nbis-exon-435431;Parent=PASSSERD12756.1;de=true;minCov=222;pc=1
22	GeMoMa	exon	984858	985053	.	-	.	ID=nbis-exon-435432;Parent=PASSSERD12756.1;de=true;minCov=222;pc=1
22	GeMoMa	exon	985269	985361	.	-	.	ID=nbis-exon-435433;Parent=PASSSERD12756.1;de=true;minCov=222;pc=1
22	GeMoMa	exon	985481	985652	.	-	.	ID=nbis-exon-435434;Parent=PASSSERD12756.1;de=true;minCov=222;pc=1
22	GeMoMa	exon	985855	985988	.	-	.	ID=nbis-exon-435435;Parent=PASSSERD12756.1;de=true;minCov=222;pc=1
22	GeMoMa	exon	986729	986810	.	-	.	ID=nbis-exon-435436;Parent=PASSSERD12756.1;de=true;minCov=222;pc=1
22	GeMoMa	exon	987718	987887	.	-	.	ID=nbis-exon-435437;Parent=PASSSERD12756.1;de=true;minCov=222;pc=1
22	GeMoMa	exon	988435	988506	.	-	.	ID=nbis-exon-435438;Parent=PASSSERD12756.1;de=true;minCov=222;pc=1
22	GeMoMa	exon	988925	988990	.	-	.	ID=nbis-exon-435439;Parent=PASSSERD12756.1;de=true;minCov=222;pc=1
22	GeMoMa	exon	989673	989862	.	-	.	ID=nbis-exon-435440;Parent=PASSSERD12756.1;de=true;minCov=222;pc=1
22	GeMoMa	exon	990569	990645	.	-	.	ID=nbis-exon-435441;Parent=PASSSERD12756.1;de=true;minCov=222;pc=1
22	GeMoMa	exon	992243	992321	.	-	.	ID=nbis-exon-435442;Parent=PASSSERD12756.1;de=true;minCov=222;pc=1
22	GeMoMa	exon	993267	993331	.	-	.	ID=nbis-exon-435443;Parent=PASSSERD12756.1;de=true;minCov=222;pc=1
22	GeMoMa	exon	993839	993936	.	-	.	ID=nbis-exon-435444;Parent=PASSSERD12756.1;de=true;minCov=222;pc=1
22	GeMoMa	exon	1001040	1001251	.	-	.	ID=nbis-exon-435445;Parent=PASSSERD12756.1;de=true;minCov=222;pc=1
22	GeMoMa	CDS	978975	979089	.	-	1	ID=cds-393193;Parent=PASSSERD12756.1;ae=true;minCov=703;pc=1
22	GeMoMa	CDS	980005	980132	.	-	0	ID=cds-393192;Parent=PASSSERD12756.1;ae=true;de=true;minCov=776;pc=1
22	GeMoMa	CDS	980676	980778	.	-	1	ID=cds-393191;Parent=PASSSERD12756.1;ae=true;de=true;minCov=1264;pc=1
22	GeMoMa	CDS	981241	981379	.	-	2	ID=cds-393190;Parent=PASSSERD12756.1;ae=true;de=true;minCov=1207;pc=1
22	GeMoMa	CDS	982365	982470	.	-	0	ID=cds-393189;Parent=PASSSERD12756.1;ae=true;de=true;minCov=977;pc=1
22	GeMoMa	CDS	982951	983031	.	-	0	ID=cds-393188;Parent=PASSSERD12756.1;ae=true;de=true;minCov=1004;pc=1
22	GeMoMa	CDS	983656	983839	.	-	1	ID=cds-393187;Parent=PASSSERD12756.1;ae=true;de=true;minCov=828;pc=1
22	GeMoMa	CDS	984264	984369	.	-	2	ID=cds-393186;Parent=PASSSERD12756.1;ae=true;de=true;minCov=598;pc=1
22	GeMoMa	CDS	984858	985053	.	-	0	ID=cds-393185;Parent=PASSSERD12756.1;ae=true;de=true;minCov=599;pc=1
22	GeMoMa	CDS	985269	985361	.	-	0	ID=cds-393184;Parent=PASSSERD12756.1;ae=true;de=true;minCov=655;pc=1
22	GeMoMa	CDS	985481	985652	.	-	1	ID=cds-393183;Parent=PASSSERD12756.1;ae=true;de=true;minCov=521;pc=1
22	GeMoMa	CDS	985855	985988	.	-	0	ID=cds-393182;Parent=PASSSERD12756.1;ae=true;de=true;minCov=791;pc=1
22	GeMoMa	CDS	986729	986810	.	-	1	ID=cds-393181;Parent=PASSSERD12756.1;ae=true;de=true;minCov=724;pc=1
22	GeMoMa	CDS	987718	987887	.	-	0	ID=cds-393180;Parent=PASSSERD12756.1;ae=true;de=true;minCov=590;pc=1
22	GeMoMa	CDS	988435	988506	.	-	0	ID=cds-393179;Parent=PASSSERD12756.1;ae=true;de=true;minCov=756;pc=1
22	GeMoMa	CDS	988925	988990	.	-	0	ID=cds-393178;Parent=PASSSERD12756.1;ae=true;de=true;minCov=795;pc=1
22	GeMoMa	CDS	989673	989862	.	-	1	ID=cds-393177;Parent=PASSSERD12756.1;ae=true;de=true;minCov=791;pc=1
22	GeMoMa	CDS	990569	990645	.	-	0	ID=cds-393176;Parent=PASSSERD12756.1;ae=true;de=true;minCov=663;pc=1
22	GeMoMa	CDS	992243	992321	.	-	1	ID=cds-393175;Parent=PASSSERD12756.1;ae=true;de=true;minCov=684;pc=1
22	GeMoMa	CDS	993267	993331	.	-	0	ID=cds-393174;Parent=PASSSERD12756.1;ae=true;de=true;minCov=744;pc=1
22	GeMoMa	CDS	993839	993936	.	-	2	ID=cds-393173;Parent=PASSSERD12756.1;ae=true;de=true;minCov=622;pc=1
22	GeMoMa	CDS	1001040	1001145	.	-	0	ID=cds-393172;Parent=PASSSERD12756.1;de=true;minCov=222;pc=1
22	AnnotationFinalizer_	five_prime_UTR	1001146	1001251	.	-	.	ID=five_prime_utr-52726;Parent=PASSSERD12756.1
22	AnnotationFinalizer_	three_prime_UTR	977039	978974	.	-	.	ID=three_prime_utr-42602;Parent=PASSSERD12756.1
22	GAF	gene	1002446	1004411	.	+	.	ID=PASSSERD12759;combinedEvidence=4;complete=1;maxEvidence=4;maxTie=1.0;transcripts=1
22	GeMoMa	mRNA	1002446	1004411	1118	+	.	ID=PASSSERD12759.1;Parent=PASSSERD12759;aa=202;alternative="onychos_gene-TM2D2,passerold_gene:ENSPDOG00000006069,pyrgi_gene-TM2D2";avgCov=2511.3597;bestScore=1118;ce=4;evidence=4;iAA=1;lpm=202;maxGap=0;maxScore=1118;minCov=634;minSplitReads=1072;nps=0;oldID=montanus_rna-XM_039716455.1_R0;pAA=1;prediction=0;raa=202;rce=4;ref-gene=montanus_gene-TM2D2;start=M;stop=*;sumWeight=3.6;tae=1;tde=1;tie=1;tpc=1
22	GeMoMa	exon	1002446	1002968	.	+	.	ID=nbis-exon-435492;Parent=PASSSERD12759.1;de=true;minCov=634;pc=1
22	GeMoMa	exon	1003043	1003130	.	+	.	ID=nbis-exon-435493;Parent=PASSSERD12759.1;de=true;minCov=634;pc=1
22	GeMoMa	exon	1003203	1003318	.	+	.	ID=nbis-exon-435494;Parent=PASSSERD12759.1;de=true;minCov=634;pc=1
22	GeMoMa	exon	1003431	1004411	.	+	.	ID=nbis-exon-435495;Parent=PASSSERD12759.1;de=true;minCov=634;pc=1
22	GeMoMa	CDS	1002781	1002968	.	+	0	ID=cds-393240;Parent=PASSSERD12759.1;de=true;minCov=634;pc=1
22	GeMoMa	CDS	1003043	1003130	.	+	1	ID=cds-393241;Parent=PASSSERD12759.1;ae=true;de=true;minCov=1196;pc=1
22	GeMoMa	CDS	1003203	1003318	.	+	0	ID=cds-393242;Parent=PASSSERD12759.1;ae=true;de=true;minCov=2889;pc=1
22	GeMoMa	CDS	1003431	1003644	.	+	1	ID=cds-393243;Parent=PASSSERD12759.1;ae=true;minCov=2970;pc=1
22	AnnotationFinalizer_	five_prime_UTR	1002446	1002780	.	+	.	ID=five_prime_utr-52729;Parent=PASSSERD12759.1
22	AnnotationFinalizer_	three_prime_UTR	1003645	1004411	.	+	.	ID=three_prime_utr-42604;Parent=PASSSERD12759.1
22	GAF	gene	1025908	1060250	.	-	.	ID=PASSSERD12760;combinedEvidence=3;complete=4;maxEvidence=3;maxTie=1.0;transcripts=4
22	GeMoMa	mRNA	1025908	1049488	4014	-	.	ID=PASSSERD12760.1;Parent=PASSSERD12760;aa=781;alternative="onychos_gene-TACC1,pyrgi_gene-TACC1";avgCov=981.9099;bestScore=4014;ce=14;evidence=3;iAA=0.9898;lpm=394;maxGap=2;maxScore=4059;minCov=85;minSplitReads=0;nps=0;oldID=montanus_rna-XM_039714703.1_R0;pAA=0.9923;prediction=0;raa=779;rce=14;ref-gene=montanus_gene-TACC1;start=M;stop=*;sumWeight=2.8;tae=0.9231;tde=0.9231;tie=0.8462;tpc=1
22	GeMoMa	exon	1025908	1026361	.	-	.	ID=nbis-exon-435496;Parent=PASSSERD12760.1;de=true;minCov=190;pc=1
22	GeMoMa	exon	1026535	1026648	.	-	.	ID=nbis-exon-435497;Parent=PASSSERD12760.1;de=true;minCov=190;pc=1
22	GeMoMa	exon	1028456	1031899	.	-	.	ID=nbis-exon-435498;Parent=PASSSERD12760.1;de=true;minCov=190;pc=1
22	GeMoMa	exon	1032335	1032455	.	-	.	ID=nbis-exon-435499;Parent=PASSSERD12760.1;de=true;minCov=190;pc=1
22	GeMoMa	exon	1033054	1033160	.	-	.	ID=nbis-exon-435500;Parent=PASSSERD12760.1;de=true;minCov=190;pc=1
22	GeMoMa	exon	1033386	1033546	.	-	.	ID=nbis-exon-435501;Parent=PASSSERD12760.1;de=true;minCov=190;pc=1
22	GeMoMa	exon	1033648	1033691	.	-	.	ID=nbis-exon-435502;Parent=PASSSERD12760.1;de=true;minCov=190;pc=1
22	GeMoMa	exon	1034836	1034912	.	-	.	ID=nbis-exon-435503;Parent=PASSSERD12760.1;de=true;minCov=190;pc=1
22	GeMoMa	exon	1035326	1035448	.	-	.	ID=nbis-exon-435504;Parent=PASSSERD12760.1;de=true;minCov=190;pc=1
22	GeMoMa	exon	1037207	1037262	.	-	.	ID=nbis-exon-435505;Parent=PASSSERD12760.1;de=true;minCov=190;pc=1
22	GeMoMa	exon	1039280	1039478	.	-	.	ID=nbis-exon-435506;Parent=PASSSERD12760.1;de=true;minCov=190;pc=1
22	GeMoMa	exon	1039716	1039776	.	-	.	ID=nbis-exon-435507;Parent=PASSSERD12760.1;de=true;minCov=190;pc=1
22	GeMoMa	exon	1041321	1041356	.	-	.	ID=nbis-exon-435508;Parent=PASSSERD12760.1;de=true;minCov=190;pc=1
22	GeMoMa	exon	1042349	1043342	.	-	.	ID=nbis-exon-435509;Parent=PASSSERD12760.1;de=true;minCov=190;pc=1
22	GeMoMa	exon	1048608	1048720	.	-	.	ID=nbis-exon-435510;Parent=PASSSERD12760.1;de=true;minCov=190;pc=1
22	GeMoMa	exon	1049145	1049488	.	-	.	ID=nbis-exon-435511;Parent=PASSSERD12760.1;de=true;minCov=190;pc=1
22	GeMoMa	CDS	1031831	1031899	.	-	0	ID=cds-393257;Parent=PASSSERD12760.1;ae=true;minCov=1829;pc=1
22	GeMoMa	CDS	1032335	1032455	.	-	1	ID=cds-393256;Parent=PASSSERD12760.1;ae=true;de=true;minCov=1480;pc=1
22	GeMoMa	CDS	1033054	1033160	.	-	0	ID=cds-393255;Parent=PASSSERD12760.1;ae=true;de=true;minCov=1368;pc=1
22	GeMoMa	CDS	1033386	1033546	.	-	2	ID=cds-393254;Parent=PASSSERD12760.1;ae=true;de=true;minCov=1082;pc=1
22	GeMoMa	CDS	1033648	1033691	.	-	1	ID=cds-393253;Parent=PASSSERD12760.1;ae=true;de=true;minCov=938;pc=1
22	GeMoMa	CDS	1034836	1034912	.	-	0	ID=cds-393252;Parent=PASSSERD12760.1;ae=true;de=true;minCov=709;pc=1
22	GeMoMa	CDS	1035326	1035448	.	-	0	ID=cds-393251;Parent=PASSSERD12760.1;ae=true;de=true;minCov=686;pc=1
22	GeMoMa	CDS	1037207	1037262	.	-	2	ID=cds-393250;Parent=PASSSERD12760.1;ae=true;de=true;minCov=763;pc=1
22	GeMoMa	CDS	1039280	1039478	.	-	0	ID=cds-393249;Parent=PASSSERD12760.1;ae=true;de=true;minCov=711;pc=1
22	GeMoMa	CDS	1039716	1039776	.	-	1	ID=cds-393248;Parent=PASSSERD12760.1;ae=true;de=true;minCov=648;pc=1
22	GeMoMa	CDS	1041321	1041356	.	-	1	ID=cds-393247;Parent=PASSSERD12760.1;ae=false;de=false;minCov=85;pc=1
22	GeMoMa	CDS	1042349	1043342	.	-	2	ID=cds-393246;Parent=PASSSERD12760.1;ae=true;de=true;minCov=521;pc=1
22	GeMoMa	CDS	1048608	1048720	.	-	1	ID=cds-393245;Parent=PASSSERD12760.1;ae=true;de=true;minCov=765;pc=1
22	GeMoMa	CDS	1049145	1049326	.	-	0	ID=cds-393244;Parent=PASSSERD12760.1;de=true;minCov=190;pc=1
22	AnnotationFinalizer_	five_prime_UTR	1049327	1049488	.	-	.	ID=five_prime_utr-52730;Parent=PASSSERD12760.1
22	AnnotationFinalizer_	three_prime_UTR	1025908	1026361	.	-	.	ID=three_prime_utr-42607;Parent=PASSSERD12760.1
22	AnnotationFinalizer_	three_prime_UTR	1026535	1026648	.	-	.	ID=three_prime_utr-42606;Parent=PASSSERD12760.1
22	AnnotationFinalizer_	three_prime_UTR	1028456	1031830	.	-	.	ID=three_prime_utr-42605;Parent=PASSSERD12760.1
22	GeMoMa	mRNA	1025908	1049488	3952	-	.	ID=PASSSERD12760.2;Parent=PASSSERD12760;aa=769;alternative="onychos_gene-TACC1,pyrgi_gene-TACC1";avgCov=995.8505;bestScore=3952;ce=13;evidence=3;iAA=0.9896;lpm=382;maxGap=2;maxScore=3997;minCov=190;minSplitReads=322;nps=0;oldID=montanus_rna-XM_039714713.1_R0;pAA=0.9922;prediction=0;raa=767;rce=13;ref-gene=montanus_gene-TACC1;start=M;stop=*;sumWeight=2.8;tae=1;tde=1;tie=1;tpc=1
22	GeMoMa	exon	1025908	1026361	.	-	.	ID=nbis-exon-435512;Parent=PASSSERD12760.2;de=true;minCov=190;pc=1
22	GeMoMa	exon	1026535	1026648	.	-	.	ID=nbis-exon-435513;Parent=PASSSERD12760.2;de=true;minCov=190;pc=1
22	GeMoMa	exon	1028456	1031899	.	-	.	ID=nbis-exon-435514;Parent=PASSSERD12760.2;de=true;minCov=190;pc=1
22	GeMoMa	exon	1032335	1032455	.	-	.	ID=nbis-exon-435515;Parent=PASSSERD12760.2;de=true;minCov=190;pc=1
22	GeMoMa	exon	1033054	1033160	.	-	.	ID=nbis-exon-435516;Parent=PASSSERD12760.2;de=true;minCov=190;pc=1
22	GeMoMa	exon	1033386	1033546	.	-	.	ID=nbis-exon-435517;Parent=PASSSERD12760.2;de=true;minCov=190;pc=1
22	GeMoMa	exon	1033648	1033691	.	-	.	ID=nbis-exon-435518;Parent=PASSSERD12760.2;de=true;minCov=190;pc=1
22	GeMoMa	exon	1034836	1034912	.	-	.	ID=nbis-exon-435519;Parent=PASSSERD12760.2;de=true;minCov=190;pc=1
22	GeMoMa	exon	1035326	1035448	.	-	.	ID=nbis-exon-435520;Parent=PASSSERD12760.2;de=true;minCov=190;pc=1
22	GeMoMa	exon	1037207	1037262	.	-	.	ID=nbis-exon-435521;Parent=PASSSERD12760.2;de=true;minCov=190;pc=1
22	GeMoMa	exon	1039280	1039478	.	-	.	ID=nbis-exon-435522;Parent=PASSSERD12760.2;de=true;minCov=190;pc=1
22	GeMoMa	exon	1039716	1039776	.	-	.	ID=nbis-exon-435523;Parent=PASSSERD12760.2;de=true;minCov=190;pc=1
22	GeMoMa	exon	1042349	1043342	.	-	.	ID=nbis-exon-435524;Parent=PASSSERD12760.2;de=true;minCov=190;pc=1
22	GeMoMa	exon	1048608	1048720	.	-	.	ID=nbis-exon-435525;Parent=PASSSERD12760.2;de=true;minCov=190;pc=1
22	GeMoMa	exon	1049145	1049488	.	-	.	ID=nbis-exon-435526;Parent=PASSSERD12760.2;de=true;minCov=190;pc=1
22	GeMoMa	CDS	1031831	1031899	.	-	0	ID=cds-393270;Parent=PASSSERD12760.2;ae=true;minCov=1829;pc=1
22	GeMoMa	CDS	1032335	1032455	.	-	1	ID=cds-393269;Parent=PASSSERD12760.2;ae=true;de=true;minCov=1480;pc=1
22	GeMoMa	CDS	1033054	1033160	.	-	0	ID=cds-393268;Parent=PASSSERD12760.2;ae=true;de=true;minCov=1368;pc=1
22	GeMoMa	CDS	1033386	1033546	.	-	2	ID=cds-393267;Parent=PASSSERD12760.2;ae=true;de=true;minCov=1082;pc=1
22	GeMoMa	CDS	1033648	1033691	.	-	1	ID=cds-393266;Parent=PASSSERD12760.2;ae=true;de=true;minCov=938;pc=1
22	GeMoMa	CDS	1034836	1034912	.	-	0	ID=cds-393265;Parent=PASSSERD12760.2;ae=true;de=true;minCov=709;pc=1
22	GeMoMa	CDS	1035326	1035448	.	-	0	ID=cds-393264;Parent=PASSSERD12760.2;ae=true;de=true;minCov=686;pc=1
22	GeMoMa	CDS	1037207	1037262	.	-	2	ID=cds-393263;Parent=PASSSERD12760.2;ae=true;de=true;minCov=763;pc=1
22	GeMoMa	CDS	1039280	1039478	.	-	0	ID=cds-393262;Parent=PASSSERD12760.2;ae=true;de=true;minCov=711;pc=1
22	GeMoMa	CDS	1039716	1039776	.	-	1	ID=cds-393261;Parent=PASSSERD12760.2;ae=true;de=true;minCov=648;pc=1
22	GeMoMa	CDS	1042349	1043342	.	-	2	ID=cds-393260;Parent=PASSSERD12760.2;ae=true;de=true;minCov=521;pc=1
22	GeMoMa	CDS	1048608	1048720	.	-	1	ID=cds-393259;Parent=PASSSERD12760.2;ae=true;de=true;minCov=765;pc=1
22	GeMoMa	CDS	1049145	1049326	.	-	0	ID=cds-393258;Parent=PASSSERD12760.2;de=true;minCov=190;pc=1
22	AnnotationFinalizer_	five_prime_UTR	1049327	1049488	.	-	.	ID=five_prime_utr-52731;Parent=PASSSERD12760.2
22	AnnotationFinalizer_	three_prime_UTR	1025908	1026361	.	-	.	ID=three_prime_utr-42610;Parent=PASSSERD12760.2
22	AnnotationFinalizer_	three_prime_UTR	1026535	1026648	.	-	.	ID=three_prime_utr-42609;Parent=PASSSERD12760.2
22	AnnotationFinalizer_	three_prime_UTR	1028456	1031830	.	-	.	ID=three_prime_utr-42608;Parent=PASSSERD12760.2
22	GeMoMa	mRNA	1025908	1049488	2015	-	.	ID=PASSSERD12760.4;Parent=PASSSERD12760;aa=400;alternative="onychos_gene-TACC1,pyrgi_gene-TACC1";avgCov=1036.9967;bestScore=2015;ce=11;evidence=3;iAA=0.995;lpm=352;maxGap=2;maxScore=2028;minCov=190;minSplitReads=20;nps=0;oldID=montanus_rna-XM_039714740.1_R0;pAA=0.995;prediction=0;raa=398;rce=11;ref-gene=montanus_gene-TACC1;start=M;stop=*;sumWeight=2.8;tae=1;tde=1;tie=1;tpc=1
22	GeMoMa	exon	1025908	1026361	.	-	.	ID=nbis-exon-435543;Parent=PASSSERD12760.4;de=true;minCov=190;pc=1
22	GeMoMa	exon	1026535	1026648	.	-	.	ID=nbis-exon-435544;Parent=PASSSERD12760.4;de=true;minCov=190;pc=1
22	GeMoMa	exon	1028456	1031899	.	-	.	ID=nbis-exon-435545;Parent=PASSSERD12760.4;de=true;minCov=190;pc=1
22	GeMoMa	exon	1032335	1032455	.	-	.	ID=nbis-exon-435546;Parent=PASSSERD12760.4;de=true;minCov=190;pc=1
22	GeMoMa	exon	1033054	1033160	.	-	.	ID=nbis-exon-435547;Parent=PASSSERD12760.4;de=true;minCov=190;pc=1
22	GeMoMa	exon	1033386	1033546	.	-	.	ID=nbis-exon-435548;Parent=PASSSERD12760.4;de=true;minCov=190;pc=1
22	GeMoMa	exon	1033648	1033691	.	-	.	ID=nbis-exon-435549;Parent=PASSSERD12760.4;de=true;minCov=190;pc=1
22	GeMoMa	exon	1034836	1034912	.	-	.	ID=nbis-exon-435550;Parent=PASSSERD12760.4;de=true;minCov=190;pc=1
22	GeMoMa	exon	1035326	1035448	.	-	.	ID=nbis-exon-435551;Parent=PASSSERD12760.4;de=true;minCov=190;pc=1
22	GeMoMa	exon	1037207	1037262	.	-	.	ID=nbis-exon-435552;Parent=PASSSERD12760.4;de=true;minCov=190;pc=1
22	GeMoMa	exon	1039280	1039478	.	-	.	ID=nbis-exon-435553;Parent=PASSSERD12760.4;de=true;minCov=190;pc=1
22	GeMoMa	exon	1039716	1039776	.	-	.	ID=nbis-exon-435554;Parent=PASSSERD12760.4;de=true;minCov=190;pc=1
22	GeMoMa	exon	1049145	1049488	.	-	.	ID=nbis-exon-435555;Parent=PASSSERD12760.4;de=true;minCov=190;pc=1
22	GeMoMa	CDS	1031831	1031899	.	-	0	ID=cds-393293;Parent=PASSSERD12760.4;ae=true;minCov=1829;pc=1
22	GeMoMa	CDS	1032335	1032455	.	-	1	ID=cds-393292;Parent=PASSSERD12760.4;ae=true;de=true;minCov=1480;pc=1
22	GeMoMa	CDS	1033054	1033160	.	-	0	ID=cds-393291;Parent=PASSSERD12760.4;ae=true;de=true;minCov=1368;pc=1
22	GeMoMa	CDS	1033386	1033546	.	-	2	ID=cds-393290;Parent=PASSSERD12760.4;ae=true;de=true;minCov=1082;pc=1
22	GeMoMa	CDS	1033648	1033691	.	-	1	ID=cds-393289;Parent=PASSSERD12760.4;ae=true;de=true;minCov=938;pc=1
22	GeMoMa	CDS	1034836	1034912	.	-	0	ID=cds-393288;Parent=PASSSERD12760.4;ae=true;de=true;minCov=709;pc=1
22	GeMoMa	CDS	1035326	1035448	.	-	0	ID=cds-393287;Parent=PASSSERD12760.4;ae=true;de=true;minCov=686;pc=1
22	GeMoMa	CDS	1037207	1037262	.	-	2	ID=cds-393286;Parent=PASSSERD12760.4;ae=true;de=true;minCov=763;pc=1
22	GeMoMa	CDS	1039280	1039478	.	-	0	ID=cds-393285;Parent=PASSSERD12760.4;ae=true;de=true;minCov=711;pc=1
22	GeMoMa	CDS	1039716	1039776	.	-	1	ID=cds-393284;Parent=PASSSERD12760.4;ae=true;de=true;minCov=648;pc=1
22	GeMoMa	CDS	1049145	1049326	.	-	0	ID=cds-393283;Parent=PASSSERD12760.4;de=true;minCov=190;pc=1
22	AnnotationFinalizer_	five_prime_UTR	1049327	1049488	.	-	.	ID=five_prime_utr-52735;Parent=PASSSERD12760.4
22	AnnotationFinalizer_	three_prime_UTR	1025908	1026361	.	-	.	ID=three_prime_utr-42616;Parent=PASSSERD12760.4
22	AnnotationFinalizer_	three_prime_UTR	1026535	1026648	.	-	.	ID=three_prime_utr-42615;Parent=PASSSERD12760.4
22	AnnotationFinalizer_	three_prime_UTR	1028456	1031830	.	-	.	ID=three_prime_utr-42614;Parent=PASSSERD12760.4
22	GeMoMa	mRNA	1025908	1060250	3238	-	.	ID=PASSSERD12760.3;Parent=PASSSERD12760;aa=632;alternative="onychos_gene-TACC1,pyrgi_gene-TACC1";avgCov=1060.7458;bestScore=3238;ce=12;evidence=3;iAA=0.9937;lpm=394;maxGap=0;maxScore=3261;minCov=85;minSplitReads=0;nps=0;oldID=montanus_rna-XM_039714730.1_R0;pAA=0.9953;prediction=0;raa=632;rce=12;ref-gene=montanus_gene-TACC1;start=M;stop=*;sumWeight=2.8;tae=0.9091;tde=0.9091;tie=0.8182;tpc=1
22	GeMoMa	exon	1025908	1026361	.	-	.	ID=nbis-exon-435527;Parent=PASSSERD12760.3;de=true;minCov=521;pc=1
22	GeMoMa	exon	1026535	1026648	.	-	.	ID=nbis-exon-435528;Parent=PASSSERD12760.3;de=true;minCov=521;pc=1
22	GeMoMa	exon	1028456	1031899	.	-	.	ID=nbis-exon-435529;Parent=PASSSERD12760.3;de=true;minCov=521;pc=1
22	GeMoMa	exon	1032335	1032455	.	-	.	ID=nbis-exon-435530;Parent=PASSSERD12760.3;de=true;minCov=521;pc=1
22	GeMoMa	exon	1033054	1033160	.	-	.	ID=nbis-exon-435531;Parent=PASSSERD12760.3;de=true;minCov=521;pc=1
22	GeMoMa	exon	1033386	1033546	.	-	.	ID=nbis-exon-435532;Parent=PASSSERD12760.3;de=true;minCov=521;pc=1
22	GeMoMa	exon	1033648	1033691	.	-	.	ID=nbis-exon-435533;Parent=PASSSERD12760.3;de=true;minCov=521;pc=1
22	GeMoMa	exon	1034836	1034912	.	-	.	ID=nbis-exon-435534;Parent=PASSSERD12760.3;de=true;minCov=521;pc=1
22	GeMoMa	exon	1035326	1035448	.	-	.	ID=nbis-exon-435535;Parent=PASSSERD12760.3;de=true;minCov=521;pc=1
22	GeMoMa	exon	1037207	1037262	.	-	.	ID=nbis-exon-435536;Parent=PASSSERD12760.3;de=true;minCov=521;pc=1
22	GeMoMa	exon	1039280	1039478	.	-	.	ID=nbis-exon-435537;Parent=PASSSERD12760.3;de=true;minCov=521;pc=1
22	GeMoMa	exon	1039716	1039776	.	-	.	ID=nbis-exon-435538;Parent=PASSSERD12760.3;de=true;minCov=521;pc=1
22	GeMoMa	exon	1041321	1041356	.	-	.	ID=nbis-exon-435539;Parent=PASSSERD12760.3;de=true;minCov=521;pc=1
22	GeMoMa	exon	1042349	1043342	.	-	.	ID=nbis-exon-435540;Parent=PASSSERD12760.3;de=true;minCov=521;pc=1
22	GeMoMa	exon	1048608	1048720	.	-	.	ID=nbis-exon-435541;Parent=PASSSERD12760.3;de=true;minCov=521;pc=1
22	GeMoMa	exon	1059865	1060250	.	-	.	ID=nbis-exon-435542;Parent=PASSSERD12760.3;de=true;minCov=521;pc=1
22	GeMoMa	CDS	1031831	1031899	.	-	0	ID=cds-393282;Parent=PASSSERD12760.3;ae=true;minCov=1829;pc=1
22	GeMoMa	CDS	1032335	1032455	.	-	1	ID=cds-393281;Parent=PASSSERD12760.3;ae=true;de=true;minCov=1480;pc=1
22	GeMoMa	CDS	1033054	1033160	.	-	0	ID=cds-393280;Parent=PASSSERD12760.3;ae=true;de=true;minCov=1368;pc=1
22	GeMoMa	CDS	1033386	1033546	.	-	2	ID=cds-393279;Parent=PASSSERD12760.3;ae=true;de=true;minCov=1082;pc=1
22	GeMoMa	CDS	1033648	1033691	.	-	1	ID=cds-393278;Parent=PASSSERD12760.3;ae=true;de=true;minCov=938;pc=1
22	GeMoMa	CDS	1034836	1034912	.	-	0	ID=cds-393277;Parent=PASSSERD12760.3;ae=true;de=true;minCov=709;pc=1
22	GeMoMa	CDS	1035326	1035448	.	-	0	ID=cds-393276;Parent=PASSSERD12760.3;ae=true;de=true;minCov=686;pc=1
22	GeMoMa	CDS	1037207	1037262	.	-	2	ID=cds-393275;Parent=PASSSERD12760.3;ae=true;de=true;minCov=763;pc=1
22	GeMoMa	CDS	1039280	1039478	.	-	0	ID=cds-393274;Parent=PASSSERD12760.3;ae=true;de=true;minCov=711;pc=1
22	GeMoMa	CDS	1039716	1039776	.	-	1	ID=cds-393273;Parent=PASSSERD12760.3;ae=true;de=true;minCov=648;pc=1
22	GeMoMa	CDS	1041321	1041356	.	-	1	ID=cds-393272;Parent=PASSSERD12760.3;ae=false;de=false;minCov=85;pc=1
22	GeMoMa	CDS	1042349	1043190	.	-	0	ID=cds-393271;Parent=PASSSERD12760.3;de=true;minCov=521;pc=1
22	AnnotationFinalizer_	five_prime_UTR	1043191	1043342	.	-	.	ID=five_prime_utr-52734;Parent=PASSSERD12760.3
22	AnnotationFinalizer_	five_prime_UTR	1048608	1048720	.	-	.	ID=five_prime_utr-52733;Parent=PASSSERD12760.3
22	AnnotationFinalizer_	five_prime_UTR	1059865	1060250	.	-	.	ID=five_prime_utr-52732;Parent=PASSSERD12760.3
22	AnnotationFinalizer_	three_prime_UTR	1025908	1026361	.	-	.	ID=three_prime_utr-42613;Parent=PASSSERD12760.3
22	AnnotationFinalizer_	three_prime_UTR	1026535	1026648	.	-	.	ID=three_prime_utr-42612;Parent=PASSSERD12760.3
22	AnnotationFinalizer_	three_prime_UTR	1028456	1031830	.	-	.	ID=three_prime_utr-42611;Parent=PASSSERD12760.3
22	GAF	gene	1095687	1122211	.	+	.	ID=PASSSERD12761;combinedEvidence=4;complete=8;maxEvidence=4;maxTie=1.0;transcripts=8
22	GeMoMa	mRNA	1095687	1122211	4345	+	.	ID=PASSSERD12761.1;Parent=PASSSERD12761;aa=821;alternative="onychos_gene-FGFR1,onychos_gene-FGFR2,passerold_gene:ENSPDOG00000005718,passerold_gene:ENSPDOG00000006316,pyrgi_gene-FGFR1,pyrgi_gene-FGFR2";avgCov=316.4117;bestScore=4345;ce=17;evidence=4;iAA=1;lpm=821;maxGap=0;maxScore=4345;minCov=61;minSplitReads=63;nps=0;oldID=montanus_rna-XM_039716288.1_R0;pAA=1;prediction=0;raa=821;rce=17;ref-gene=montanus_gene-FGFR1;start=M;stop=*;sumWeight=3.6;tae=1;tde=1;tie=1;tpc=1
22	GeMoMa	exon	1095687	1095765	.	+	.	ID=nbis-exon-435556;Parent=PASSSERD12761.1;de=true;minCov=191;pc=1
22	GeMoMa	exon	1100867	1101063	.	+	.	ID=nbis-exon-435557;Parent=PASSSERD12761.1;de=true;minCov=191;pc=1
22	GeMoMa	exon	1109659	1109922	.	+	.	ID=nbis-exon-435558;Parent=PASSSERD12761.1;de=true;minCov=191;pc=1
22	GeMoMa	exon	1110612	1110695	.	+	.	ID=nbis-exon-435559;Parent=PASSSERD12761.1;de=true;minCov=191;pc=1
22	GeMoMa	exon	1111068	1111243	.	+	.	ID=nbis-exon-435560;Parent=PASSSERD12761.1;de=true;minCov=191;pc=1
22	GeMoMa	exon	1112649	1112772	.	+	.	ID=nbis-exon-435561;Parent=PASSSERD12761.1;de=true;minCov=191;pc=1
22	GeMoMa	exon	1113519	1113709	.	+	.	ID=nbis-exon-435562;Parent=PASSSERD12761.1;de=true;minCov=191;pc=1
22	GeMoMa	exon	1115635	1115779	.	+	.	ID=nbis-exon-435563;Parent=PASSSERD12761.1;de=true;minCov=191;pc=1
22	GeMoMa	exon	1116995	1117197	.	+	.	ID=nbis-exon-435564;Parent=PASSSERD12761.1;de=true;minCov=191;pc=1
22	GeMoMa	exon	1118052	1118197	.	+	.	ID=nbis-exon-435565;Parent=PASSSERD12761.1;de=true;minCov=191;pc=1
22	GeMoMa	exon	1118270	1118391	.	+	.	ID=nbis-exon-435566;Parent=PASSSERD12761.1;de=true;minCov=191;pc=1
22	GeMoMa	exon	1118504	1118614	.	+	.	ID=nbis-exon-435567;Parent=PASSSERD12761.1;de=true;minCov=191;pc=1
22	GeMoMa	exon	1118700	1118890	.	+	.	ID=nbis-exon-435568;Parent=PASSSERD12761.1;de=true;minCov=191;pc=1
22	GeMoMa	exon	1118995	1119117	.	+	.	ID=nbis-exon-435569;Parent=PASSSERD12761.1;de=true;minCov=191;pc=1
22	GeMoMa	exon	1119243	1119313	.	+	.	ID=nbis-exon-435570;Parent=PASSSERD12761.1;de=true;minCov=191;pc=1
22	GeMoMa	exon	1119548	1119685	.	+	.	ID=nbis-exon-435571;Parent=PASSSERD12761.1;de=true;minCov=191;pc=1
22	GeMoMa	exon	1120129	1120234	.	+	.	ID=nbis-exon-435572;Parent=PASSSERD12761.1;de=true;minCov=191;pc=1
22	GeMoMa	exon	1120322	1122211	.	+	.	ID=nbis-exon-435573;Parent=PASSSERD12761.1;de=true;minCov=191;pc=1
22	GeMoMa	CDS	1100973	1101063	.	+	0	ID=cds-393294;Parent=PASSSERD12761.1;de=true;minCov=191;pc=1
22	GeMoMa	CDS	1109659	1109922	.	+	2	ID=cds-393295;Parent=PASSSERD12761.1;ae=true;de=true;minCov=61;pc=1
22	GeMoMa	CDS	1110612	1110695	.	+	2	ID=cds-393296;Parent=PASSSERD12761.1;ae=true;de=true;minCov=280;pc=1
22	GeMoMa	CDS	1111068	1111243	.	+	2	ID=cds-393297;Parent=PASSSERD12761.1;ae=true;de=true;minCov=194;pc=1
22	GeMoMa	CDS	1112649	1112772	.	+	0	ID=cds-393298;Parent=PASSSERD12761.1;ae=true;de=true;minCov=221;pc=1
22	GeMoMa	CDS	1113519	1113709	.	+	2	ID=cds-393299;Parent=PASSSERD12761.1;ae=true;de=true;minCov=208;pc=1
22	GeMoMa	CDS	1115635	1115779	.	+	0	ID=cds-393300;Parent=PASSSERD12761.1;ae=true;de=true;minCov=249;pc=1
22	GeMoMa	CDS	1116995	1117197	.	+	2	ID=cds-393301;Parent=PASSSERD12761.1;ae=true;de=true;minCov=196;pc=1
22	GeMoMa	CDS	1118052	1118197	.	+	0	ID=cds-393302;Parent=PASSSERD12761.1;ae=true;de=true;minCov=197;pc=1
22	GeMoMa	CDS	1118270	1118391	.	+	1	ID=cds-393303;Parent=PASSSERD12761.1;ae=true;de=true;minCov=235;pc=1
22	GeMoMa	CDS	1118504	1118614	.	+	2	ID=cds-393304;Parent=PASSSERD12761.1;ae=true;de=true;minCov=439;pc=1
22	GeMoMa	CDS	1118700	1118890	.	+	2	ID=cds-393305;Parent=PASSSERD12761.1;ae=true;de=true;minCov=344;pc=1
22	GeMoMa	CDS	1118995	1119117	.	+	0	ID=cds-393306;Parent=PASSSERD12761.1;ae=true;de=true;minCov=390;pc=1
22	GeMoMa	CDS	1119243	1119313	.	+	0	ID=cds-393307;Parent=PASSSERD12761.1;ae=true;de=true;minCov=383;pc=1
22	GeMoMa	CDS	1119548	1119685	.	+	1	ID=cds-393308;Parent=PASSSERD12761.1;ae=true;de=true;minCov=388;pc=1
22	GeMoMa	CDS	1120129	1120234	.	+	1	ID=cds-393309;Parent=PASSSERD12761.1;ae=true;de=true;minCov=485;pc=1
22	GeMoMa	CDS	1120322	1120498	.	+	0	ID=cds-393310;Parent=PASSSERD12761.1;ae=true;minCov=268;pc=1
22	AnnotationFinalizer_	five_prime_UTR	1095687	1095765	.	+	.	ID=five_prime_utr-52736;Parent=PASSSERD12761.1
22	AnnotationFinalizer_	five_prime_UTR	1100867	1100972	.	+	.	ID=five_prime_utr-52737;Parent=PASSSERD12761.1
22	AnnotationFinalizer_	three_prime_UTR	1120499	1122211	.	+	.	ID=three_prime_utr-42617;Parent=PASSSERD12761.1
22	GeMoMa	mRNA	1095687	1122211	4336	+	.	ID=PASSSERD12761.2;Parent=PASSSERD12761;aa=819;alternative="onychos_gene-FGFR1,onychos_gene-FGFR2,pyrgi_gene-FGFR1,pyrgi_gene-FGFR2";avgCov=316.6964;bestScore=4336;ce=17;evidence=3;iAA=1;lpm=819;maxGap=0;maxScore=4336;minCov=61;minSplitReads=18;nps=0;oldID=montanus_rna-XM_039716297.1_R0;pAA=1;prediction=0;raa=819;rce=17;ref-gene=montanus_gene-FGFR1;start=M;stop=*;sumWeight=2.8;tae=1;tde=1;tie=1;tpc=1
22	GeMoMa	exon	1095687	1095765	.	+	.	ID=nbis-exon-435574;Parent=PASSSERD12761.2;de=true;minCov=191;pc=1
22	GeMoMa	exon	1100867	1101063	.	+	.	ID=nbis-exon-435575;Parent=PASSSERD12761.2;de=true;minCov=191;pc=1
22	GeMoMa	exon	1109659	1109922	.	+	.	ID=nbis-exon-435576;Parent=PASSSERD12761.2;de=true;minCov=191;pc=1
22	GeMoMa	exon	1110612	1110695	.	+	.	ID=nbis-exon-435577;Parent=PASSSERD12761.2;de=true;minCov=191;pc=1
22	GeMoMa	exon	1111068	1111243	.	+	.	ID=nbis-exon-435578;Parent=PASSSERD12761.2;de=true;minCov=191;pc=1
22	GeMoMa	exon	1112649	1112772	.	+	.	ID=nbis-exon-435579;Parent=PASSSERD12761.2;de=true;minCov=191;pc=1
22	GeMoMa	exon	1113519	1113709	.	+	.	ID=nbis-exon-435580;Parent=PASSSERD12761.2;de=true;minCov=191;pc=1
22	GeMoMa	exon	1115635	1115779	.	+	.	ID=nbis-exon-435581;Parent=PASSSERD12761.2;de=true;minCov=191;pc=1
22	GeMoMa	exon	1116995	1117191	.	+	.	ID=nbis-exon-435582;Parent=PASSSERD12761.2;de=true;minCov=191;pc=1
22	GeMoMa	exon	1118052	1118197	.	+	.	ID=nbis-exon-435583;Parent=PASSSERD12761.2;de=true;minCov=191;pc=1
22	GeMoMa	exon	1118270	1118391	.	+	.	ID=nbis-exon-435584;Parent=PASSSERD12761.2;de=true;minCov=191;pc=1
22	GeMoMa	exon	1118504	1118614	.	+	.	ID=nbis-exon-435585;Parent=PASSSERD12761.2;de=true;minCov=191;pc=1
22	GeMoMa	exon	1118700	1118890	.	+	.	ID=nbis-exon-435586;Parent=PASSSERD12761.2;de=true;minCov=191;pc=1
22	GeMoMa	exon	1118995	1119117	.	+	.	ID=nbis-exon-435587;Parent=PASSSERD12761.2;de=true;minCov=191;pc=1
22	GeMoMa	exon	1119243	1119313	.	+	.	ID=nbis-exon-435588;Parent=PASSSERD12761.2;de=true;minCov=191;pc=1
22	GeMoMa	exon	1119548	1119685	.	+	.	ID=nbis-exon-435589;Parent=PASSSERD12761.2;de=true;minCov=191;pc=1
22	GeMoMa	exon	1120129	1120234	.	+	.	ID=nbis-exon-435590;Parent=PASSSERD12761.2;de=true;minCov=191;pc=1
22	GeMoMa	exon	1120322	1122211	.	+	.	ID=nbis-exon-435591;Parent=PASSSERD12761.2;de=true;minCov=191;pc=1
22	GeMoMa	CDS	1100973	1101063	.	+	0	ID=cds-393311;Parent=PASSSERD12761.2;de=true;minCov=191;pc=1
22	GeMoMa	CDS	1109659	1109922	.	+	2	ID=cds-393312;Parent=PASSSERD12761.2;ae=true;de=true;minCov=61;pc=1
22	GeMoMa	CDS	1110612	1110695	.	+	2	ID=cds-393313;Parent=PASSSERD12761.2;ae=true;de=true;minCov=280;pc=1
22	GeMoMa	CDS	1111068	1111243	.	+	2	ID=cds-393314;Parent=PASSSERD12761.2;ae=true;de=true;minCov=194;pc=1
22	GeMoMa	CDS	1112649	1112772	.	+	0	ID=cds-393315;Parent=PASSSERD12761.2;ae=true;de=true;minCov=221;pc=1
22	GeMoMa	CDS	1113519	1113709	.	+	2	ID=cds-393316;Parent=PASSSERD12761.2;ae=true;de=true;minCov=208;pc=1
22	GeMoMa	CDS	1115635	1115779	.	+	0	ID=cds-393317;Parent=PASSSERD12761.2;ae=true;de=true;minCov=249;pc=1
22	GeMoMa	CDS	1116995	1117191	.	+	2	ID=cds-393318;Parent=PASSSERD12761.2;ae=true;de=true;minCov=217;pc=1
22	GeMoMa	CDS	1118052	1118197	.	+	0	ID=cds-393319;Parent=PASSSERD12761.2;ae=true;de=true;minCov=197;pc=1
22	GeMoMa	CDS	1118270	1118391	.	+	1	ID=cds-393320;Parent=PASSSERD12761.2;ae=true;de=true;minCov=235;pc=1
22	GeMoMa	CDS	1118504	1118614	.	+	2	ID=cds-393321;Parent=PASSSERD12761.2;ae=true;de=true;minCov=439;pc=1
22	GeMoMa	CDS	1118700	1118890	.	+	2	ID=cds-393322;Parent=PASSSERD12761.2;ae=true;de=true;minCov=344;pc=1
22	GeMoMa	CDS	1118995	1119117	.	+	0	ID=cds-393323;Parent=PASSSERD12761.2;ae=true;de=true;minCov=390;pc=1
22	GeMoMa	CDS	1119243	1119313	.	+	0	ID=cds-393324;Parent=PASSSERD12761.2;ae=true;de=true;minCov=383;pc=1
22	GeMoMa	CDS	1119548	1119685	.	+	1	ID=cds-393325;Parent=PASSSERD12761.2;ae=true;de=true;minCov=388;pc=1
22	GeMoMa	CDS	1120129	1120234	.	+	1	ID=cds-393326;Parent=PASSSERD12761.2;ae=true;de=true;minCov=485;pc=1
22	GeMoMa	CDS	1120322	1120498	.	+	0	ID=cds-393327;Parent=PASSSERD12761.2;ae=true;minCov=268;pc=1
22	AnnotationFinalizer_	five_prime_UTR	1095687	1095765	.	+	.	ID=five_prime_utr-52738;Parent=PASSSERD12761.2
22	AnnotationFinalizer_	five_prime_UTR	1100867	1100972	.	+	.	ID=five_prime_utr-52739;Parent=PASSSERD12761.2
22	AnnotationFinalizer_	three_prime_UTR	1120499	1122211	.	+	.	ID=three_prime_utr-42618;Parent=PASSSERD12761.2
22	GeMoMa	mRNA	1095687	1122211	3891	+	.	ID=PASSSERD12761.3;Parent=PASSSERD12761;aa=733;alternative="onychos_gene-FGFR1,onychos_gene-FGFR2,pyrgi_gene-FGFR1";avgCov=342.0987;bestScore=3891;ce=16;evidence=3;iAA=1;lpm=733;maxGap=0;maxScore=3891;minCov=191;minSplitReads=148;nps=0;oldID=montanus_rna-XM_039716305.1_R0;pAA=1;prediction=0;raa=733;rce=16;ref-gene=montanus_gene-FGFR1;start=M;stop=*;sumWeight=2.8;tae=1;tde=1;tie=1;tpc=1
22	GeMoMa	exon	1095687	1095765	.	+	.	ID=nbis-exon-435592;Parent=PASSSERD12761.3;de=true;minCov=191;pc=1
22	GeMoMa	exon	1100867	1101063	.	+	.	ID=nbis-exon-435593;Parent=PASSSERD12761.3;de=true;minCov=191;pc=1
22	GeMoMa	exon	1110612	1110695	.	+	.	ID=nbis-exon-435594;Parent=PASSSERD12761.3;de=true;minCov=191;pc=1
22	GeMoMa	exon	1111068	1111243	.	+	.	ID=nbis-exon-435595;Parent=PASSSERD12761.3;de=true;minCov=191;pc=1
22	GeMoMa	exon	1112649	1112772	.	+	.	ID=nbis-exon-435596;Parent=PASSSERD12761.3;de=true;minCov=191;pc=1
22	GeMoMa	exon	1113519	1113709	.	+	.	ID=nbis-exon-435597;Parent=PASSSERD12761.3;de=true;minCov=191;pc=1
22	GeMoMa	exon	1115635	1115779	.	+	.	ID=nbis-exon-435598;Parent=PASSSERD12761.3;de=true;minCov=191;pc=1
22	GeMoMa	exon	1116995	1117197	.	+	.	ID=nbis-exon-435599;Parent=PASSSERD12761.3;de=true;minCov=191;pc=1
22	GeMoMa	exon	1118052	1118197	.	+	.	ID=nbis-exon-435600;Parent=PASSSERD12761.3;de=true;minCov=191;pc=1
22	GeMoMa	exon	1118270	1118391	.	+	.	ID=nbis-exon-435601;Parent=PASSSERD12761.3;de=true;minCov=191;pc=1
22	GeMoMa	exon	1118504	1118614	.	+	.	ID=nbis-exon-435602;Parent=PASSSERD12761.3;de=true;minCov=191;pc=1
22	GeMoMa	exon	1118700	1118890	.	+	.	ID=nbis-exon-435603;Parent=PASSSERD12761.3;de=true;minCov=191;pc=1
22	GeMoMa	exon	1118995	1119117	.	+	.	ID=nbis-exon-435604;Parent=PASSSERD12761.3;de=true;minCov=191;pc=1
22	GeMoMa	exon	1119243	1119313	.	+	.	ID=nbis-exon-435605;Parent=PASSSERD12761.3;de=true;minCov=191;pc=1
22	GeMoMa	exon	1119548	1119685	.	+	.	ID=nbis-exon-435606;Parent=PASSSERD12761.3;de=true;minCov=191;pc=1
22	GeMoMa	exon	1120129	1120234	.	+	.	ID=nbis-exon-435607;Parent=PASSSERD12761.3;de=true;minCov=191;pc=1
22	GeMoMa	exon	1120322	1122211	.	+	.	ID=nbis-exon-435608;Parent=PASSSERD12761.3;de=true;minCov=191;pc=1
22	GeMoMa	CDS	1100973	1101063	.	+	0	ID=cds-393328;Parent=PASSSERD12761.3;de=true;minCov=191;pc=1
22	GeMoMa	CDS	1110612	1110695	.	+	2	ID=cds-393329;Parent=PASSSERD12761.3;ae=true;de=true;minCov=280;pc=1
22	GeMoMa	CDS	1111068	1111243	.	+	2	ID=cds-393330;Parent=PASSSERD12761.3;ae=true;de=true;minCov=194;pc=1
22	GeMoMa	CDS	1112649	1112772	.	+	0	ID=cds-393331;Parent=PASSSERD12761.3;ae=true;de=true;minCov=221;pc=1
22	GeMoMa	CDS	1113519	1113709	.	+	2	ID=cds-393332;Parent=PASSSERD12761.3;ae=true;de=true;minCov=208;pc=1
22	GeMoMa	CDS	1115635	1115779	.	+	0	ID=cds-393333;Parent=PASSSERD12761.3;ae=true;de=true;minCov=249;pc=1
22	GeMoMa	CDS	1116995	1117197	.	+	2	ID=cds-393334;Parent=PASSSERD12761.3;ae=true;de=true;minCov=196;pc=1
22	GeMoMa	CDS	1118052	1118197	.	+	0	ID=cds-393335;Parent=PASSSERD12761.3;ae=true;de=true;minCov=197;pc=1
22	GeMoMa	CDS	1118270	1118391	.	+	1	ID=cds-393336;Parent=PASSSERD12761.3;ae=true;de=true;minCov=235;pc=1
22	GeMoMa	CDS	1118504	1118614	.	+	2	ID=cds-393337;Parent=PASSSERD12761.3;ae=true;de=true;minCov=439;pc=1
22	GeMoMa	CDS	1118700	1118890	.	+	2	ID=cds-393338;Parent=PASSSERD12761.3;ae=true;de=true;minCov=344;pc=1
22	GeMoMa	CDS	1118995	1119117	.	+	0	ID=cds-393339;Parent=PASSSERD12761.3;ae=true;de=true;minCov=390;pc=1
22	GeMoMa	CDS	1119243	1119313	.	+	0	ID=cds-393340;Parent=PASSSERD12761.3;ae=true;de=true;minCov=383;pc=1
22	GeMoMa	CDS	1119548	1119685	.	+	1	ID=cds-393341;Parent=PASSSERD12761.3;ae=true;de=true;minCov=388;pc=1
22	GeMoMa	CDS	1120129	1120234	.	+	1	ID=cds-393342;Parent=PASSSERD12761.3;ae=true;de=true;minCov=485;pc=1
22	GeMoMa	CDS	1120322	1120498	.	+	0	ID=cds-393343;Parent=PASSSERD12761.3;ae=true;minCov=268;pc=1
22	AnnotationFinalizer_	five_prime_UTR	1095687	1095765	.	+	.	ID=five_prime_utr-52740;Parent=PASSSERD12761.3
22	AnnotationFinalizer_	five_prime_UTR	1100867	1100972	.	+	.	ID=five_prime_utr-52741;Parent=PASSSERD12761.3
22	AnnotationFinalizer_	three_prime_UTR	1120499	1122211	.	+	.	ID=three_prime_utr-42619;Parent=PASSSERD12761.3
22	GeMoMa	mRNA	1095687	1122211	3882	+	.	ID=PASSSERD12761.4;Parent=PASSSERD12761;aa=731;alternative="onychos_gene-FGFR1,pyrgi_gene-FGFR1";avgCov=342.4879;bestScore=3882;ce=16;evidence=3;iAA=1;lpm=731;maxGap=0;maxScore=3882;minCov=191;minSplitReads=18;nps=0;oldID=montanus_rna-XM_039716315.1_R0;pAA=1;prediction=0;raa=731;rce=16;ref-gene=montanus_gene-FGFR1;start=M;stop=*;sumWeight=2.8;tae=1;tde=1;tie=1;tpc=1
22	GeMoMa	exon	1095687	1095765	.	+	.	ID=nbis-exon-435609;Parent=PASSSERD12761.4;de=true;minCov=191;pc=1
22	GeMoMa	exon	1100867	1101063	.	+	.	ID=nbis-exon-435610;Parent=PASSSERD12761.4;de=true;minCov=191;pc=1
22	GeMoMa	exon	1110612	1110695	.	+	.	ID=nbis-exon-435611;Parent=PASSSERD12761.4;de=true;minCov=191;pc=1
22	GeMoMa	exon	1111068	1111243	.	+	.	ID=nbis-exon-435612;Parent=PASSSERD12761.4;de=true;minCov=191;pc=1
22	GeMoMa	exon	1112649	1112772	.	+	.	ID=nbis-exon-435613;Parent=PASSSERD12761.4;de=true;minCov=191;pc=1
22	GeMoMa	exon	1113519	1113709	.	+	.	ID=nbis-exon-435614;Parent=PASSSERD12761.4;de=true;minCov=191;pc=1
22	GeMoMa	exon	1115635	1115779	.	+	.	ID=nbis-exon-435615;Parent=PASSSERD12761.4;de=true;minCov=191;pc=1
22	GeMoMa	exon	1116995	1117191	.	+	.	ID=nbis-exon-435616;Parent=PASSSERD12761.4;de=true;minCov=191;pc=1
22	GeMoMa	exon	1118052	1118197	.	+	.	ID=nbis-exon-435617;Parent=PASSSERD12761.4;de=true;minCov=191;pc=1
22	GeMoMa	exon	1118270	1118391	.	+	.	ID=nbis-exon-435618;Parent=PASSSERD12761.4;de=true;minCov=191;pc=1
22	GeMoMa	exon	1118504	1118614	.	+	.	ID=nbis-exon-435619;Parent=PASSSERD12761.4;de=true;minCov=191;pc=1
22	GeMoMa	exon	1118700	1118890	.	+	.	ID=nbis-exon-435620;Parent=PASSSERD12761.4;de=true;minCov=191;pc=1
22	GeMoMa	exon	1118995	1119117	.	+	.	ID=nbis-exon-435621;Parent=PASSSERD12761.4;de=true;minCov=191;pc=1
22	GeMoMa	exon	1119243	1119313	.	+	.	ID=nbis-exon-435622;Parent=PASSSERD12761.4;de=true;minCov=191;pc=1
22	GeMoMa	exon	1119548	1119685	.	+	.	ID=nbis-exon-435623;Parent=PASSSERD12761.4;de=true;minCov=191;pc=1
22	GeMoMa	exon	1120129	1120234	.	+	.	ID=nbis-exon-435624;Parent=PASSSERD12761.4;de=true;minCov=191;pc=1
22	GeMoMa	exon	1120322	1122211	.	+	.	ID=nbis-exon-435625;Parent=PASSSERD12761.4;de=true;minCov=191;pc=1
22	GeMoMa	CDS	1100973	1101063	.	+	0	ID=cds-393344;Parent=PASSSERD12761.4;de=true;minCov=191;pc=1
22	GeMoMa	CDS	1110612	1110695	.	+	2	ID=cds-393345;Parent=PASSSERD12761.4;ae=true;de=true;minCov=280;pc=1
22	GeMoMa	CDS	1111068	1111243	.	+	2	ID=cds-393346;Parent=PASSSERD12761.4;ae=true;de=true;minCov=194;pc=1
22	GeMoMa	CDS	1112649	1112772	.	+	0	ID=cds-393347;Parent=PASSSERD12761.4;ae=true;de=true;minCov=221;pc=1
22	GeMoMa	CDS	1113519	1113709	.	+	2	ID=cds-393348;Parent=PASSSERD12761.4;ae=true;de=true;minCov=208;pc=1
22	GeMoMa	CDS	1115635	1115779	.	+	0	ID=cds-393349;Parent=PASSSERD12761.4;ae=true;de=true;minCov=249;pc=1
22	GeMoMa	CDS	1116995	1117191	.	+	2	ID=cds-393350;Parent=PASSSERD12761.4;ae=true;de=true;minCov=217;pc=1
22	GeMoMa	CDS	1118052	1118197	.	+	0	ID=cds-393351;Parent=PASSSERD12761.4;ae=true;de=true;minCov=197;pc=1
22	GeMoMa	CDS	1118270	1118391	.	+	1	ID=cds-393352;Parent=PASSSERD12761.4;ae=true;de=true;minCov=235;pc=1
22	GeMoMa	CDS	1118504	1118614	.	+	2	ID=cds-393353;Parent=PASSSERD12761.4;ae=true;de=true;minCov=439;pc=1
22	GeMoMa	CDS	1118700	1118890	.	+	2	ID=cds-393354;Parent=PASSSERD12761.4;ae=true;de=true;minCov=344;pc=1
22	GeMoMa	CDS	1118995	1119117	.	+	0	ID=cds-393355;Parent=PASSSERD12761.4;ae=true;de=true;minCov=390;pc=1
22	GeMoMa	CDS	1119243	1119313	.	+	0	ID=cds-393356;Parent=PASSSERD12761.4;ae=true;de=true;minCov=383;pc=1
22	GeMoMa	CDS	1119548	1119685	.	+	1	ID=cds-393357;Parent=PASSSERD12761.4;ae=true;de=true;minCov=388;pc=1
22	GeMoMa	CDS	1120129	1120234	.	+	1	ID=cds-393358;Parent=PASSSERD12761.4;ae=true;de=true;minCov=485;pc=1
22	GeMoMa	CDS	1120322	1120498	.	+	0	ID=cds-393359;Parent=PASSSERD12761.4;ae=true;minCov=268;pc=1
22	AnnotationFinalizer_	five_prime_UTR	1095687	1095765	.	+	.	ID=five_prime_utr-52742;Parent=PASSSERD12761.4
22	AnnotationFinalizer_	five_prime_UTR	1100867	1100972	.	+	.	ID=five_prime_utr-52743;Parent=PASSSERD12761.4
22	AnnotationFinalizer_	three_prime_UTR	1120499	1122211	.	+	.	ID=three_prime_utr-42620;Parent=PASSSERD12761.4
22	GeMoMa	mRNA	1095687	1122211	2878	+	.	ID=PASSSERD12761.5;Parent=PASSSERD12761;aa=703;alternative="pyrgi_gene-FGFR2";avgCov=343.8454;bestScore=3868;ce=15;evidence=2;iAA=0.7551;lpm=44;maxGap=18;maxScore=3882;minCov=191;minSplitReads=0;nps=0;oldID=onychos_rna-XM_041415769.1_R1;pAA=0.8181;prediction=1;raa=727;rce=15;ref-gene=onychos_gene-FGFR2;start=M;stop=*;sumWeight=2.0;tae=1;tde=1;tie=0.9286;tpc=1
22	GeMoMa	exon	1095687	1095765	.	+	.	ID=nbis-exon-435626;Parent=PASSSERD12761.5;de=true;minCov=191;pc=1
22	GeMoMa	exon	1100867	1101063	.	+	.	ID=nbis-exon-435627;Parent=PASSSERD12761.5;de=true;minCov=191;pc=1
22	GeMoMa	exon	1111068	1111243	.	+	.	ID=nbis-exon-435628;Parent=PASSSERD12761.5;de=true;minCov=191;pc=1
22	GeMoMa	exon	1112649	1112772	.	+	.	ID=nbis-exon-435629;Parent=PASSSERD12761.5;de=true;minCov=191;pc=1
22	GeMoMa	exon	1113519	1113709	.	+	.	ID=nbis-exon-435630;Parent=PASSSERD12761.5;de=true;minCov=191;pc=1
22	GeMoMa	exon	1115635	1115779	.	+	.	ID=nbis-exon-435631;Parent=PASSSERD12761.5;de=true;minCov=191;pc=1
22	GeMoMa	exon	1116995	1117191	.	+	.	ID=nbis-exon-435632;Parent=PASSSERD12761.5;de=true;minCov=191;pc=1
22	GeMoMa	exon	1118052	1118197	.	+	.	ID=nbis-exon-435633;Parent=PASSSERD12761.5;de=true;minCov=191;pc=1
22	GeMoMa	exon	1118270	1118391	.	+	.	ID=nbis-exon-435634;Parent=PASSSERD12761.5;de=true;minCov=191;pc=1
22	GeMoMa	exon	1118504	1118614	.	+	.	ID=nbis-exon-435635;Parent=PASSSERD12761.5;de=true;minCov=191;pc=1
22	GeMoMa	exon	1118700	1118890	.	+	.	ID=nbis-exon-435636;Parent=PASSSERD12761.5;de=true;minCov=191;pc=1
22	GeMoMa	exon	1118995	1119117	.	+	.	ID=nbis-exon-435637;Parent=PASSSERD12761.5;de=true;minCov=191;pc=1
22	GeMoMa	exon	1119243	1119313	.	+	.	ID=nbis-exon-435638;Parent=PASSSERD12761.5;de=true;minCov=191;pc=1
22	GeMoMa	exon	1119548	1119685	.	+	.	ID=nbis-exon-435639;Parent=PASSSERD12761.5;de=true;minCov=191;pc=1
22	GeMoMa	exon	1120129	1120234	.	+	.	ID=nbis-exon-435640;Parent=PASSSERD12761.5;de=true;minCov=191;pc=1
22	GeMoMa	exon	1120322	1122211	.	+	.	ID=nbis-exon-435641;Parent=PASSSERD12761.5;de=true;minCov=191;pc=1
22	GeMoMa	CDS	1100973	1101063	.	+	0	ID=cds-393360;Parent=PASSSERD12761.5;de=true;minCov=191;pc=1
22	GeMoMa	CDS	1111068	1111243	.	+	2	ID=cds-393361;Parent=PASSSERD12761.5;ae=true;de=true;minCov=194;pc=1
22	GeMoMa	CDS	1112649	1112772	.	+	0	ID=cds-393362;Parent=PASSSERD12761.5;ae=true;de=true;minCov=221;pc=1
22	GeMoMa	CDS	1113519	1113709	.	+	2	ID=cds-393363;Parent=PASSSERD12761.5;ae=true;de=true;minCov=208;pc=1
22	GeMoMa	CDS	1115635	1115779	.	+	0	ID=cds-393364;Parent=PASSSERD12761.5;ae=true;de=true;minCov=249;pc=1
22	GeMoMa	CDS	1116995	1117191	.	+	2	ID=cds-393365;Parent=PASSSERD12761.5;ae=true;de=true;minCov=217;pc=1
22	GeMoMa	CDS	1118052	1118197	.	+	0	ID=cds-393366;Parent=PASSSERD12761.5;ae=true;de=true;minCov=197;pc=1
22	GeMoMa	CDS	1118270	1118391	.	+	1	ID=cds-393367;Parent=PASSSERD12761.5;ae=true;de=true;minCov=235;pc=1
22	GeMoMa	CDS	1118504	1118614	.	+	2	ID=cds-393368;Parent=PASSSERD12761.5;ae=true;de=true;minCov=439;pc=1
22	GeMoMa	CDS	1118700	1118890	.	+	2	ID=cds-393369;Parent=PASSSERD12761.5;ae=true;de=true;minCov=344;pc=1
22	GeMoMa	CDS	1118995	1119117	.	+	0	ID=cds-393370;Parent=PASSSERD12761.5;ae=true;de=true;minCov=390;pc=1
22	GeMoMa	CDS	1119243	1119313	.	+	0	ID=cds-393371;Parent=PASSSERD12761.5;ae=true;de=true;minCov=383;pc=1
22	GeMoMa	CDS	1119548	1119685	.	+	1	ID=cds-393372;Parent=PASSSERD12761.5;ae=true;de=true;minCov=388;pc=1
22	GeMoMa	CDS	1120129	1120234	.	+	1	ID=cds-393373;Parent=PASSSERD12761.5;ae=true;de=true;minCov=485;pc=1
22	GeMoMa	CDS	1120322	1120498	.	+	0	ID=cds-393374;Parent=PASSSERD12761.5;ae=true;minCov=268;pc=1
22	AnnotationFinalizer_	five_prime_UTR	1095687	1095765	.	+	.	ID=five_prime_utr-52744;Parent=PASSSERD12761.5
22	AnnotationFinalizer_	five_prime_UTR	1100867	1100972	.	+	.	ID=five_prime_utr-52745;Parent=PASSSERD12761.5
22	AnnotationFinalizer_	three_prime_UTR	1120499	1122211	.	+	.	ID=three_prime_utr-42621;Parent=PASSSERD12761.5
22	GeMoMa	mRNA	1095687	1122211	2887	+	.	ID=PASSSERD12761.7;Parent=PASSSERD12761;aa=705;alternative="passerold_gene:ENSPDOG00000005718";avgCov=343.4369;bestScore=3855;ce=15;evidence=2;iAA=0.7558;lpm=44;maxGap=18;maxScore=3891;minCov=191;minSplitReads=0;nps=0;oldID=onychos_rna-XM_041415770.1_R1;pAA=0.8186;prediction=1;raa=729;rce=15;ref-gene=onychos_gene-FGFR2;start=M;stop=*;sumWeight=1.8;tae=1;tde=1;tie=0.9286;tpc=1
22	GeMoMa	exon	1095687	1095765	.	+	.	ID=nbis-exon-435659;Parent=PASSSERD12761.7;de=true;minCov=191;pc=1
22	GeMoMa	exon	1100867	1101063	.	+	.	ID=nbis-exon-435660;Parent=PASSSERD12761.7;de=true;minCov=191;pc=1
22	GeMoMa	exon	1111068	1111243	.	+	.	ID=nbis-exon-435661;Parent=PASSSERD12761.7;de=true;minCov=191;pc=1
22	GeMoMa	exon	1112649	1112772	.	+	.	ID=nbis-exon-435662;Parent=PASSSERD12761.7;de=true;minCov=191;pc=1
22	GeMoMa	exon	1113519	1113709	.	+	.	ID=nbis-exon-435663;Parent=PASSSERD12761.7;de=true;minCov=191;pc=1
22	GeMoMa	exon	1115635	1115779	.	+	.	ID=nbis-exon-435664;Parent=PASSSERD12761.7;de=true;minCov=191;pc=1
22	GeMoMa	exon	1116995	1117197	.	+	.	ID=nbis-exon-435665;Parent=PASSSERD12761.7;de=true;minCov=191;pc=1
22	GeMoMa	exon	1118052	1118197	.	+	.	ID=nbis-exon-435666;Parent=PASSSERD12761.7;de=true;minCov=191;pc=1
22	GeMoMa	exon	1118270	1118391	.	+	.	ID=nbis-exon-435667;Parent=PASSSERD12761.7;de=true;minCov=191;pc=1
22	GeMoMa	exon	1118504	1118614	.	+	.	ID=nbis-exon-435668;Parent=PASSSERD12761.7;de=true;minCov=191;pc=1
22	GeMoMa	exon	1118700	1118890	.	+	.	ID=nbis-exon-435669;Parent=PASSSERD12761.7;de=true;minCov=191;pc=1
22	GeMoMa	exon	1118995	1119117	.	+	.	ID=nbis-exon-435670;Parent=PASSSERD12761.7;de=true;minCov=191;pc=1
22	GeMoMa	exon	1119243	1119313	.	+	.	ID=nbis-exon-435671;Parent=PASSSERD12761.7;de=true;minCov=191;pc=1
22	GeMoMa	exon	1119548	1119685	.	+	.	ID=nbis-exon-435672;Parent=PASSSERD12761.7;de=true;minCov=191;pc=1
22	GeMoMa	exon	1120129	1120234	.	+	.	ID=nbis-exon-435673;Parent=PASSSERD12761.7;de=true;minCov=191;pc=1
22	GeMoMa	exon	1120322	1122211	.	+	.	ID=nbis-exon-435674;Parent=PASSSERD12761.7;de=true;minCov=191;pc=1
22	GeMoMa	CDS	1100973	1101063	.	+	0	ID=cds-393392;Parent=PASSSERD12761.7;de=true;minCov=191;pc=1
22	GeMoMa	CDS	1111068	1111243	.	+	2	ID=cds-393393;Parent=PASSSERD12761.7;ae=true;de=true;minCov=194;pc=1
22	GeMoMa	CDS	1112649	1112772	.	+	0	ID=cds-393394;Parent=PASSSERD12761.7;ae=true;de=true;minCov=221;pc=1
22	GeMoMa	CDS	1113519	1113709	.	+	2	ID=cds-393395;Parent=PASSSERD12761.7;ae=true;de=true;minCov=208;pc=1
22	GeMoMa	CDS	1115635	1115779	.	+	0	ID=cds-393396;Parent=PASSSERD12761.7;ae=true;de=true;minCov=249;pc=1
22	GeMoMa	CDS	1116995	1117197	.	+	2	ID=cds-393397;Parent=PASSSERD12761.7;ae=true;de=true;minCov=196;pc=1
22	GeMoMa	CDS	1118052	1118197	.	+	0	ID=cds-393398;Parent=PASSSERD12761.7;ae=true;de=true;minCov=197;pc=1
22	GeMoMa	CDS	1118270	1118391	.	+	1	ID=cds-393399;Parent=PASSSERD12761.7;ae=true;de=true;minCov=235;pc=1
22	GeMoMa	CDS	1118504	1118614	.	+	2	ID=cds-393400;Parent=PASSSERD12761.7;ae=true;de=true;minCov=439;pc=1
22	GeMoMa	CDS	1118700	1118890	.	+	2	ID=cds-393401;Parent=PASSSERD12761.7;ae=true;de=true;minCov=344;pc=1
22	GeMoMa	CDS	1118995	1119117	.	+	0	ID=cds-393402;Parent=PASSSERD12761.7;ae=true;de=true;minCov=390;pc=1
22	GeMoMa	CDS	1119243	1119313	.	+	0	ID=cds-393403;Parent=PASSSERD12761.7;ae=true;de=true;minCov=383;pc=1
22	GeMoMa	CDS	1119548	1119685	.	+	1	ID=cds-393404;Parent=PASSSERD12761.7;ae=true;de=true;minCov=388;pc=1
22	GeMoMa	CDS	1120129	1120234	.	+	1	ID=cds-393405;Parent=PASSSERD12761.7;ae=true;de=true;minCov=485;pc=1
22	GeMoMa	CDS	1120322	1120498	.	+	0	ID=cds-393406;Parent=PASSSERD12761.7;ae=true;minCov=268;pc=1
22	AnnotationFinalizer_	five_prime_UTR	1095687	1095765	.	+	.	ID=five_prime_utr-52747;Parent=PASSSERD12761.7
22	AnnotationFinalizer_	five_prime_UTR	1100867	1100972	.	+	.	ID=five_prime_utr-52748;Parent=PASSSERD12761.7
22	AnnotationFinalizer_	three_prime_UTR	1120499	1122211	.	+	.	ID=three_prime_utr-42623;Parent=PASSSERD12761.7
22	GeMoMa	mRNA	1095687	1122211	3817	+	.	ID=PASSSERD12761.8;Parent=PASSSERD12761;aa=721;avgCov=341.8571;bestScore=3817;ce=16;evidence=1;iAA=0.9986;lpm=704;maxGap=0;maxScore=3818;minCov=125;minSplitReads=159;nps=0;oldID=onychos_rna-XM_041424821.1_R0;pAA=0.9986;prediction=0;raa=721;rce=16;ref-gene=onychos_gene-FGFR1;start=M;stop=*;sumWeight=1.0;tae=1;tde=1;tie=1;tpc=1
22	GeMoMa	exon	1095687	1095765	.	+	.	ID=nbis-exon-435675;Parent=PASSSERD12761.8;de=true;minCov=125;pc=1
22	GeMoMa	exon	1100867	1101063	.	+	.	ID=nbis-exon-435676;Parent=PASSSERD12761.8;de=true;minCov=125;pc=1
22	GeMoMa	exon	1109659	1109922	.	+	.	ID=nbis-exon-435677;Parent=PASSSERD12761.8;de=true;minCov=125;pc=1
22	GeMoMa	exon	1110612	1110695	.	+	.	ID=nbis-exon-435678;Parent=PASSSERD12761.8;de=true;minCov=125;pc=1
22	GeMoMa	exon	1111068	1111243	.	+	.	ID=nbis-exon-435679;Parent=PASSSERD12761.8;de=true;minCov=125;pc=1
22	GeMoMa	exon	1112649	1112772	.	+	.	ID=nbis-exon-435680;Parent=PASSSERD12761.8;de=true;minCov=125;pc=1
22	GeMoMa	exon	1113519	1113709	.	+	.	ID=nbis-exon-435681;Parent=PASSSERD12761.8;de=true;minCov=125;pc=1
22	GeMoMa	exon	1115635	1115779	.	+	.	ID=nbis-exon-435682;Parent=PASSSERD12761.8;de=true;minCov=125;pc=1
22	GeMoMa	exon	1116995	1117197	.	+	.	ID=nbis-exon-435683;Parent=PASSSERD12761.8;de=true;minCov=125;pc=1
22	GeMoMa	exon	1118052	1118197	.	+	.	ID=nbis-exon-435684;Parent=PASSSERD12761.8;de=true;minCov=125;pc=1
22	GeMoMa	exon	1118270	1118391	.	+	.	ID=nbis-exon-435685;Parent=PASSSERD12761.8;de=true;minCov=125;pc=1
22	GeMoMa	exon	1118504	1118614	.	+	.	ID=nbis-exon-435686;Parent=PASSSERD12761.8;de=true;minCov=125;pc=1
22	GeMoMa	exon	1118700	1118890	.	+	.	ID=nbis-exon-435687;Parent=PASSSERD12761.8;de=true;minCov=125;pc=1
22	GeMoMa	exon	1118995	1119117	.	+	.	ID=nbis-exon-435688;Parent=PASSSERD12761.8;de=true;minCov=125;pc=1
22	GeMoMa	exon	1119243	1119313	.	+	.	ID=nbis-exon-435689;Parent=PASSSERD12761.8;de=true;minCov=125;pc=1
22	GeMoMa	exon	1119548	1119685	.	+	.	ID=nbis-exon-435690;Parent=PASSSERD12761.8;de=true;minCov=125;pc=1
22	GeMoMa	exon	1120129	1120234	.	+	.	ID=nbis-exon-435691;Parent=PASSSERD12761.8;de=true;minCov=125;pc=1
22	GeMoMa	exon	1120322	1122211	.	+	.	ID=nbis-exon-435692;Parent=PASSSERD12761.8;de=true;minCov=125;pc=1
22	GeMoMa	CDS	1109868	1109922	.	+	0	ID=cds-393407;Parent=PASSSERD12761.8;de=true;minCov=125;pc=1
22	GeMoMa	CDS	1110612	1110695	.	+	2	ID=cds-393408;Parent=PASSSERD12761.8;ae=true;de=true;minCov=280;pc=1
22	GeMoMa	CDS	1111068	1111243	.	+	2	ID=cds-393409;Parent=PASSSERD12761.8;ae=true;de=true;minCov=194;pc=1
22	GeMoMa	CDS	1112649	1112772	.	+	0	ID=cds-393410;Parent=PASSSERD12761.8;ae=true;de=true;minCov=221;pc=1
22	GeMoMa	CDS	1113519	1113709	.	+	2	ID=cds-393411;Parent=PASSSERD12761.8;ae=true;de=true;minCov=208;pc=1
22	GeMoMa	CDS	1115635	1115779	.	+	0	ID=cds-393412;Parent=PASSSERD12761.8;ae=true;de=true;minCov=249;pc=1
22	GeMoMa	CDS	1116995	1117197	.	+	2	ID=cds-393413;Parent=PASSSERD12761.8;ae=true;de=true;minCov=196;pc=1
22	GeMoMa	CDS	1118052	1118197	.	+	0	ID=cds-393414;Parent=PASSSERD12761.8;ae=true;de=true;minCov=197;pc=1
22	GeMoMa	CDS	1118270	1118391	.	+	1	ID=cds-393415;Parent=PASSSERD12761.8;ae=true;de=true;minCov=235;pc=1
22	GeMoMa	CDS	1118504	1118614	.	+	2	ID=cds-393416;Parent=PASSSERD12761.8;ae=true;de=true;minCov=439;pc=1
22	GeMoMa	CDS	1118700	1118890	.	+	2	ID=cds-393417;Parent=PASSSERD12761.8;ae=true;de=true;minCov=344;pc=1
22	GeMoMa	CDS	1118995	1119117	.	+	0	ID=cds-393418;Parent=PASSSERD12761.8;ae=true;de=true;minCov=390;pc=1
22	GeMoMa	CDS	1119243	1119313	.	+	0	ID=cds-393419;Parent=PASSSERD12761.8;ae=true;de=true;minCov=383;pc=1
22	GeMoMa	CDS	1119548	1119685	.	+	1	ID=cds-393420;Parent=PASSSERD12761.8;ae=true;de=true;minCov=388;pc=1
22	GeMoMa	CDS	1120129	1120234	.	+	1	ID=cds-393421;Parent=PASSSERD12761.8;ae=true;de=true;minCov=485;pc=1
22	GeMoMa	CDS	1120322	1120498	.	+	0	ID=cds-393422;Parent=PASSSERD12761.8;ae=true;minCov=268;pc=1
22	AnnotationFinalizer_	five_prime_UTR	1095687	1095765	.	+	.	ID=five_prime_utr-52749;Parent=PASSSERD12761.8
22	AnnotationFinalizer_	five_prime_UTR	1100867	1101063	.	+	.	ID=five_prime_utr-52750;Parent=PASSSERD12761.8
22	AnnotationFinalizer_	five_prime_UTR	1109659	1109867	.	+	.	ID=five_prime_utr-52751;Parent=PASSSERD12761.8
22	AnnotationFinalizer_	three_prime_UTR	1120499	1122211	.	+	.	ID=three_prime_utr-42624;Parent=PASSSERD12761.8
22	GeMoMa	mRNA	1108162	1122211	2793	+	.	ID=PASSSERD12761.6;Parent=PASSSERD12761;aa=860;alternative="onychos_gene-FGFR3";avgCov=293.9372;bestScore=4364;ce=17;evidence=2;iAA=0.6425;lpm=30;maxGap=11;maxScore=4405;minCov=2;minSplitReads=0;nps=0;oldID=pyrgi_rna-XM_041459054.1_R2;pAA=0.7667;prediction=2;raa=831;rce=17;ref-gene=pyrgi_gene-FGFR3;start=M;stop=*;sumWeight=2.0;tae=1;tde=0.9375;tie=0.9375;tpc=1
22	GeMoMa	exon	1108162	1108544	.	+	.	ID=nbis-exon-435642;Parent=PASSSERD12761.6;de=false;minCov=2;pc=1
22	GeMoMa	exon	1109659	1109922	.	+	.	ID=nbis-exon-435643;Parent=PASSSERD12761.6;de=false;minCov=2;pc=1
22	GeMoMa	exon	1110612	1110695	.	+	.	ID=nbis-exon-435644;Parent=PASSSERD12761.6;de=false;minCov=2;pc=1
22	GeMoMa	exon	1111068	1111243	.	+	.	ID=nbis-exon-435645;Parent=PASSSERD12761.6;de=false;minCov=2;pc=1
22	GeMoMa	exon	1112649	1112772	.	+	.	ID=nbis-exon-435646;Parent=PASSSERD12761.6;de=false;minCov=2;pc=1
22	GeMoMa	exon	1113519	1113709	.	+	.	ID=nbis-exon-435647;Parent=PASSSERD12761.6;de=false;minCov=2;pc=1
22	GeMoMa	exon	1115635	1115779	.	+	.	ID=nbis-exon-435648;Parent=PASSSERD12761.6;de=false;minCov=2;pc=1
22	GeMoMa	exon	1116995	1117191	.	+	.	ID=nbis-exon-435649;Parent=PASSSERD12761.6;de=false;minCov=2;pc=1
22	GeMoMa	exon	1118052	1118197	.	+	.	ID=nbis-exon-435650;Parent=PASSSERD12761.6;de=false;minCov=2;pc=1
22	GeMoMa	exon	1118270	1118391	.	+	.	ID=nbis-exon-435651;Parent=PASSSERD12761.6;de=false;minCov=2;pc=1
22	GeMoMa	exon	1118504	1118614	.	+	.	ID=nbis-exon-435652;Parent=PASSSERD12761.6;de=false;minCov=2;pc=1
22	GeMoMa	exon	1118700	1118890	.	+	.	ID=nbis-exon-435653;Parent=PASSSERD12761.6;de=false;minCov=2;pc=1
22	GeMoMa	exon	1118995	1119117	.	+	.	ID=nbis-exon-435654;Parent=PASSSERD12761.6;de=false;minCov=2;pc=1
22	GeMoMa	exon	1119243	1119313	.	+	.	ID=nbis-exon-435655;Parent=PASSSERD12761.6;de=false;minCov=2;pc=1
22	GeMoMa	exon	1119548	1119685	.	+	.	ID=nbis-exon-435656;Parent=PASSSERD12761.6;de=false;minCov=2;pc=1
22	GeMoMa	exon	1120129	1120234	.	+	.	ID=nbis-exon-435657;Parent=PASSSERD12761.6;de=false;minCov=2;pc=1
22	GeMoMa	exon	1120322	1122211	.	+	.	ID=nbis-exon-435658;Parent=PASSSERD12761.6;de=false;minCov=2;pc=1
22	GeMoMa	CDS	1108331	1108544	.	+	0	ID=cds-393375;Parent=PASSSERD12761.6;de=false;minCov=2;pc=1
22	GeMoMa	CDS	1109659	1109922	.	+	2	ID=cds-393376;Parent=PASSSERD12761.6;ae=true;de=true;minCov=61;pc=1
22	GeMoMa	CDS	1110612	1110695	.	+	2	ID=cds-393377;Parent=PASSSERD12761.6;ae=true;de=true;minCov=280;pc=1
22	GeMoMa	CDS	1111068	1111243	.	+	2	ID=cds-393378;Parent=PASSSERD12761.6;ae=true;de=true;minCov=194;pc=1
22	GeMoMa	CDS	1112649	1112772	.	+	0	ID=cds-393379;Parent=PASSSERD12761.6;ae=true;de=true;minCov=221;pc=1
22	GeMoMa	CDS	1113519	1113709	.	+	2	ID=cds-393380;Parent=PASSSERD12761.6;ae=true;de=true;minCov=208;pc=1
22	GeMoMa	CDS	1115635	1115779	.	+	0	ID=cds-393381;Parent=PASSSERD12761.6;ae=true;de=true;minCov=249;pc=1
22	GeMoMa	CDS	1116995	1117191	.	+	2	ID=cds-393382;Parent=PASSSERD12761.6;ae=true;de=true;minCov=217;pc=1
22	GeMoMa	CDS	1118052	1118197	.	+	0	ID=cds-393383;Parent=PASSSERD12761.6;ae=true;de=true;minCov=197;pc=1
22	GeMoMa	CDS	1118270	1118391	.	+	1	ID=cds-393384;Parent=PASSSERD12761.6;ae=true;de=true;minCov=235;pc=1
22	GeMoMa	CDS	1118504	1118614	.	+	2	ID=cds-393385;Parent=PASSSERD12761.6;ae=true;de=true;minCov=439;pc=1
22	GeMoMa	CDS	1118700	1118890	.	+	2	ID=cds-393386;Parent=PASSSERD12761.6;ae=true;de=true;minCov=344;pc=1
22	GeMoMa	CDS	1118995	1119117	.	+	0	ID=cds-393387;Parent=PASSSERD12761.6;ae=true;de=true;minCov=390;pc=1
22	GeMoMa	CDS	1119243	1119313	.	+	0	ID=cds-393388;Parent=PASSSERD12761.6;ae=true;de=true;minCov=383;pc=1
22	GeMoMa	CDS	1119548	1119685	.	+	1	ID=cds-393389;Parent=PASSSERD12761.6;ae=true;de=true;minCov=388;pc=1
22	GeMoMa	CDS	1120129	1120234	.	+	1	ID=cds-393390;Parent=PASSSERD12761.6;ae=true;de=true;minCov=485;pc=1
22	GeMoMa	CDS	1120322	1120498	.	+	0	ID=cds-393391;Parent=PASSSERD12761.6;ae=true;minCov=268;pc=1
22	AnnotationFinalizer_	five_prime_UTR	1108162	1108330	.	+	.	ID=five_prime_utr-52746;Parent=PASSSERD12761.6
22	AnnotationFinalizer_	three_prime_UTR	1120499	1122211	.	+	.	ID=three_prime_utr-42622;Parent=PASSSERD12761.6
22	GAF	gene	1125222	1132105	.	-	.	ID=PASSSERD12762;combinedEvidence=1;complete=1;maxEvidence=1;maxTie=1.0;transcripts=1
22	GeMoMa	mRNA	1125222	1132105	1394	-	.	ID=PASSSERD12762.1;Parent=PASSSERD12762;aa=291;avgCov=714.071;bestScore=1394;ce=6;evidence=1;iAA=0.9863;lpm=177;maxGap=1;maxScore=1453;minCov=1;minSplitReads=529;nps=0;oldID=passerold_transcript:ENSPDOT00000009375_R0;pAA=0.9966;prediction=0;raa=290;rce=6;ref-gene=passerold_gene:ENSPDOG00000006357;start=M;stop=*;sumWeight=0.8;tae=1;tde=1;tie=1;tpc=1
22	GeMoMa	exon	1125222	1126479	.	-	.	ID=nbis-exon-435693;Parent=PASSSERD12762.1;de=true;minCov=407;pc=1
22	GeMoMa	exon	1127059	1127133	.	-	.	ID=nbis-exon-435694;Parent=PASSSERD12762.1;de=true;minCov=407;pc=1
22	GeMoMa	exon	1127788	1128116	.	-	.	ID=nbis-exon-435695;Parent=PASSSERD12762.1;de=true;minCov=407;pc=1
22	GeMoMa	exon	1129106	1129225	.	-	.	ID=nbis-exon-435696;Parent=PASSSERD12762.1;de=true;minCov=407;pc=1
22	GeMoMa	exon	1129745	1129948	.	-	.	ID=nbis-exon-435697;Parent=PASSSERD12762.1;de=true;minCov=407;pc=1
22	GeMoMa	exon	1130858	1130992	.	-	.	ID=nbis-exon-435698;Parent=PASSSERD12762.1;de=true;minCov=407;pc=1
22	GeMoMa	exon	1131134	1131277	.	-	.	ID=nbis-exon-435699;Parent=PASSSERD12762.1;de=true;minCov=407;pc=1
22	GeMoMa	exon	1131365	1131800	.	-	.	ID=nbis-exon-435700;Parent=PASSSERD12762.1;de=true;minCov=407;pc=1
22	GeMoMa	exon	1132061	1132105	.	-	.	ID=nbis-exon-435701;Parent=PASSSERD12762.1;de=true;minCov=407;pc=1
22	GeMoMa	CDS	1127901	1128116	.	-	0	ID=cds-393428;Parent=PASSSERD12762.1;ae=true;minCov=1;pc=1
22	GeMoMa	CDS	1129106	1129225	.	-	0	ID=cds-393427;Parent=PASSSERD12762.1;ae=true;de=true;minCov=487;pc=1
22	GeMoMa	CDS	1129745	1129948	.	-	0	ID=cds-393426;Parent=PASSSERD12762.1;ae=true;de=true;minCov=610;pc=1
22	GeMoMa	CDS	1130858	1130992	.	-	0	ID=cds-393425;Parent=PASSSERD12762.1;ae=true;de=true;minCov=862;pc=1
22	GeMoMa	CDS	1131134	1131277	.	-	0	ID=cds-393424;Parent=PASSSERD12762.1;ae=true;de=true;minCov=561;pc=1
22	GeMoMa	CDS	1131365	1131418	.	-	0	ID=cds-393423;Parent=PASSSERD12762.1;de=true;minCov=407;pc=1
22	AnnotationFinalizer_	five_prime_UTR	1131419	1131800	.	-	.	ID=five_prime_utr-52753;Parent=PASSSERD12762.1
22	AnnotationFinalizer_	five_prime_UTR	1132061	1132105	.	-	.	ID=five_prime_utr-52752;Parent=PASSSERD12762.1
22	AnnotationFinalizer_	three_prime_UTR	1125222	1126479	.	-	.	ID=three_prime_utr-42627;Parent=PASSSERD12762.1
22	AnnotationFinalizer_	three_prime_UTR	1127059	1127133	.	-	.	ID=three_prime_utr-42626;Parent=PASSSERD12762.1
22	AnnotationFinalizer_	three_prime_UTR	1127788	1127900	.	-	.	ID=three_prime_utr-42625;Parent=PASSSERD12762.1
22	GAF	gene	1138813	1181670	.	+	.	ID=PASSSERD12763;combinedEvidence=4;complete=6;maxEvidence=4;maxTie=1.0;transcripts=6
22	GeMoMa	mRNA	1138813	1181670	7724	+	.	ID=PASSSERD12763.1;Parent=PASSSERD12763;aa=1437;alternative="montanus_gene-NSD3,onychos_gene-NSD3,pyrgi_gene-NSD3";avgCov=283.4247;bestScore=7724;ce=23;evidence=4;iAA=1;lpm=1437;maxGap=0;maxScore=7724;minCov=109;minSplitReads=85;nps=0;oldID=passerold_transcript:ENSPDOT00000009403_R0;pAA=1;prediction=0;raa=1437;rce=23;ref-gene=passerold_gene:ENSPDOG00000006377;start=M;stop=*;sumWeight=3.6;tae=1;tde=1;tie=1;tpc=1
22	GeMoMa	exon	1138813	1140067	.	+	.	ID=nbis-exon-435702;Parent=PASSSERD12763.1;de=true;minCov=191;pc=1
22	GeMoMa	exon	1142794	1142862	.	+	.	ID=nbis-exon-435703;Parent=PASSSERD12763.1;de=true;minCov=191;pc=1
22	GeMoMa	exon	1143375	1143534	.	+	.	ID=nbis-exon-435704;Parent=PASSSERD12763.1;de=true;minCov=191;pc=1
22	GeMoMa	exon	1143930	1144084	.	+	.	ID=nbis-exon-435705;Parent=PASSSERD12763.1;de=true;minCov=191;pc=1
22	GeMoMa	exon	1144350	1144856	.	+	.	ID=nbis-exon-435706;Parent=PASSSERD12763.1;de=true;minCov=191;pc=1
22	GeMoMa	exon	1145628	1145754	.	+	.	ID=nbis-exon-435707;Parent=PASSSERD12763.1;de=true;minCov=191;pc=1
22	GeMoMa	exon	1148953	1149053	.	+	.	ID=nbis-exon-435708;Parent=PASSSERD12763.1;de=true;minCov=191;pc=1
22	GeMoMa	exon	1151507	1151552	.	+	.	ID=nbis-exon-435709;Parent=PASSSERD12763.1;de=true;minCov=191;pc=1
22	GeMoMa	exon	1152067	1152197	.	+	.	ID=nbis-exon-435710;Parent=PASSSERD12763.1;de=true;minCov=191;pc=1
22	GeMoMa	exon	1152742	1152870	.	+	.	ID=nbis-exon-435711;Parent=PASSSERD12763.1;de=true;minCov=191;pc=1
22	GeMoMa	exon	1153491	1153617	.	+	.	ID=nbis-exon-435712;Parent=PASSSERD12763.1;de=true;minCov=191;pc=1
22	GeMoMa	exon	1153991	1154188	.	+	.	ID=nbis-exon-435713;Parent=PASSSERD12763.1;de=true;minCov=191;pc=1
22	GeMoMa	exon	1155235	1155405	.	+	.	ID=nbis-exon-435714;Parent=PASSSERD12763.1;de=true;minCov=191;pc=1
22	GeMoMa	exon	1157859	1158008	.	+	.	ID=nbis-exon-435715;Parent=PASSSERD12763.1;de=true;minCov=191;pc=1
22	GeMoMa	exon	1160772	1160928	.	+	.	ID=nbis-exon-435716;Parent=PASSSERD12763.1;de=true;minCov=191;pc=1
22	GeMoMa	exon	1161479	1161681	.	+	.	ID=nbis-exon-435717;Parent=PASSSERD12763.1;de=true;minCov=191;pc=1
22	GeMoMa	exon	1162140	1162252	.	+	.	ID=nbis-exon-435718;Parent=PASSSERD12763.1;de=true;minCov=191;pc=1
22	GeMoMa	exon	1163507	1163776	.	+	.	ID=nbis-exon-435719;Parent=PASSSERD12763.1;de=true;minCov=191;pc=1
22	GeMoMa	exon	1165249	1165365	.	+	.	ID=nbis-exon-435720;Parent=PASSSERD12763.1;de=true;minCov=191;pc=1
22	GeMoMa	exon	1165461	1165602	.	+	.	ID=nbis-exon-435721;Parent=PASSSERD12763.1;de=true;minCov=191;pc=1
22	GeMoMa	exon	1165850	1165956	.	+	.	ID=nbis-exon-435722;Parent=PASSSERD12763.1;de=true;minCov=191;pc=1
22	GeMoMa	exon	1166267	1166471	.	+	.	ID=nbis-exon-435723;Parent=PASSSERD12763.1;de=true;minCov=191;pc=1
22	GeMoMa	exon	1166970	1167768	.	+	.	ID=nbis-exon-435724;Parent=PASSSERD12763.1;de=true;minCov=191;pc=1
22	GeMoMa	exon	1172746	1172854	.	+	.	ID=nbis-exon-435725;Parent=PASSSERD12763.1;de=true;minCov=191;pc=1
22	GeMoMa	exon	1174302	1174392	.	+	.	ID=nbis-exon-435726;Parent=PASSSERD12763.1;de=true;minCov=191;pc=1
22	GeMoMa	exon	1174492	1174986	.	+	.	ID=nbis-exon-435727;Parent=PASSSERD12763.1;de=true;minCov=191;pc=1
22	GeMoMa	exon	1175347	1175517	.	+	.	ID=nbis-exon-435728;Parent=PASSSERD12763.1;de=true;minCov=191;pc=1
22	GeMoMa	exon	1175899	1177739	.	+	.	ID=nbis-exon-435729;Parent=PASSSERD12763.1;de=true;minCov=191;pc=1
22	GeMoMa	exon	1177782	1181270	.	+	.	ID=nbis-exon-435730;Parent=PASSSERD12763.1;de=true;minCov=191;pc=1
22	GeMoMa	exon	1181314	1181670	.	+	.	ID=nbis-exon-435731;Parent=PASSSERD12763.1;de=true;minCov=191;pc=1
22	GeMoMa	CDS	1139384	1140067	.	+	0	ID=cds-393429;Parent=PASSSERD12763.1;de=true;minCov=191;pc=1
22	GeMoMa	CDS	1142794	1142862	.	+	0	ID=cds-393430;Parent=PASSSERD12763.1;ae=true;de=true;minCov=109;pc=1
22	GeMoMa	CDS	1143375	1143534	.	+	0	ID=cds-393431;Parent=PASSSERD12763.1;ae=true;de=true;minCov=270;pc=1
22	GeMoMa	CDS	1143930	1144084	.	+	2	ID=cds-393432;Parent=PASSSERD12763.1;ae=true;de=true;minCov=409;pc=1
22	GeMoMa	CDS	1144350	1144856	.	+	0	ID=cds-393433;Parent=PASSSERD12763.1;ae=true;de=true;minCov=253;pc=1
22	GeMoMa	CDS	1145628	1145754	.	+	0	ID=cds-393434;Parent=PASSSERD12763.1;ae=true;de=true;minCov=631;pc=1
22	GeMoMa	CDS	1148953	1149053	.	+	2	ID=cds-393435;Parent=PASSSERD12763.1;ae=true;de=true;minCov=486;pc=1
22	GeMoMa	CDS	1151507	1151552	.	+	0	ID=cds-393436;Parent=PASSSERD12763.1;ae=true;de=true;minCov=208;pc=1
22	GeMoMa	CDS	1152067	1152197	.	+	2	ID=cds-393437;Parent=PASSSERD12763.1;ae=true;de=true;minCov=161;pc=1
22	GeMoMa	CDS	1152742	1152870	.	+	0	ID=cds-393438;Parent=PASSSERD12763.1;ae=true;de=true;minCov=125;pc=1
22	GeMoMa	CDS	1153491	1153617	.	+	0	ID=cds-393439;Parent=PASSSERD12763.1;ae=true;de=true;minCov=133;pc=1
22	GeMoMa	CDS	1153991	1154188	.	+	2	ID=cds-393440;Parent=PASSSERD12763.1;ae=true;de=true;minCov=144;pc=1
22	GeMoMa	CDS	1155235	1155405	.	+	2	ID=cds-393441;Parent=PASSSERD12763.1;ae=true;de=true;minCov=142;pc=1
22	GeMoMa	CDS	1157859	1158008	.	+	2	ID=cds-393442;Parent=PASSSERD12763.1;ae=true;de=true;minCov=152;pc=1
22	GeMoMa	CDS	1160772	1160928	.	+	2	ID=cds-393443;Parent=PASSSERD12763.1;ae=true;de=true;minCov=169;pc=1
22	GeMoMa	CDS	1161479	1161681	.	+	1	ID=cds-393444;Parent=PASSSERD12763.1;ae=true;de=true;minCov=149;pc=1
22	GeMoMa	CDS	1162140	1162252	.	+	2	ID=cds-393445;Parent=PASSSERD12763.1;ae=true;de=true;minCov=270;pc=1
22	GeMoMa	CDS	1163507	1163776	.	+	0	ID=cds-393446;Parent=PASSSERD12763.1;ae=true;de=true;minCov=184;pc=1
22	GeMoMa	CDS	1165249	1165365	.	+	0	ID=cds-393447;Parent=PASSSERD12763.1;ae=true;de=true;minCov=208;pc=1
22	GeMoMa	CDS	1165461	1165602	.	+	0	ID=cds-393448;Parent=PASSSERD12763.1;ae=true;de=true;minCov=232;pc=1
22	GeMoMa	CDS	1165850	1165956	.	+	2	ID=cds-393449;Parent=PASSSERD12763.1;ae=true;de=true;minCov=235;pc=1
22	GeMoMa	CDS	1166267	1166471	.	+	0	ID=cds-393450;Parent=PASSSERD12763.1;ae=true;de=true;minCov=237;pc=1
22	GeMoMa	CDS	1166970	1167211	.	+	2	ID=cds-393451;Parent=PASSSERD12763.1;ae=true;minCov=191;pc=1
22	AnnotationFinalizer_	five_prime_UTR	1138813	1139383	.	+	.	ID=five_prime_utr-52754;Parent=PASSSERD12763.1
22	AnnotationFinalizer_	three_prime_UTR	1167212	1167768	.	+	.	ID=three_prime_utr-42628;Parent=PASSSERD12763.1
22	AnnotationFinalizer_	three_prime_UTR	1172746	1172854	.	+	.	ID=three_prime_utr-42629;Parent=PASSSERD12763.1
22	AnnotationFinalizer_	three_prime_UTR	1174302	1174392	.	+	.	ID=three_prime_utr-42630;Parent=PASSSERD12763.1
22	AnnotationFinalizer_	three_prime_UTR	1174492	1174986	.	+	.	ID=three_prime_utr-42631;Parent=PASSSERD12763.1
22	AnnotationFinalizer_	three_prime_UTR	1175347	1175517	.	+	.	ID=three_prime_utr-42632;Parent=PASSSERD12763.1
22	AnnotationFinalizer_	three_prime_UTR	1175899	1177739	.	+	.	ID=three_prime_utr-42633;Parent=PASSSERD12763.1
22	AnnotationFinalizer_	three_prime_UTR	1177782	1181270	.	+	.	ID=three_prime_utr-42634;Parent=PASSSERD12763.1
22	AnnotationFinalizer_	three_prime_UTR	1181314	1181670	.	+	.	ID=three_prime_utr-42635;Parent=PASSSERD12763.1
22	GeMoMa	mRNA	1138813	1181670	7462	+	.	ID=PASSSERD12763.2;Parent=PASSSERD12763;aa=1387;alternative="onychos_gene-NSD3,pyrgi_gene-NSD3";avgCov=287.7789;bestScore=7462;ce=22;evidence=3;iAA=1;lpm=1387;maxGap=0;maxScore=7462;minCov=109;minSplitReads=35;nps=0;oldID=passerold_transcript:ENSPDOT00000009436_R0;pAA=1;prediction=0;raa=1387;rce=22;ref-gene=passerold_gene:ENSPDOG00000006377;start=M;stop=*;sumWeight=2.8;tae=1;tde=1;tie=1;tpc=1
22	GeMoMa	exon	1138813	1140067	.	+	.	ID=nbis-exon-435732;Parent=PASSSERD12763.2;de=true;minCov=191;pc=1
22	GeMoMa	exon	1142794	1142862	.	+	.	ID=nbis-exon-435733;Parent=PASSSERD12763.2;de=true;minCov=191;pc=1
22	GeMoMa	exon	1143375	1143534	.	+	.	ID=nbis-exon-435734;Parent=PASSSERD12763.2;de=true;minCov=191;pc=1
22	GeMoMa	exon	1143930	1144084	.	+	.	ID=nbis-exon-435735;Parent=PASSSERD12763.2;de=true;minCov=191;pc=1
22	GeMoMa	exon	1144350	1144856	.	+	.	ID=nbis-exon-435736;Parent=PASSSERD12763.2;de=true;minCov=191;pc=1
22	GeMoMa	exon	1145628	1145754	.	+	.	ID=nbis-exon-435737;Parent=PASSSERD12763.2;de=true;minCov=191;pc=1
22	GeMoMa	exon	1148953	1149053	.	+	.	ID=nbis-exon-435738;Parent=PASSSERD12763.2;de=true;minCov=191;pc=1
22	GeMoMa	exon	1151507	1151552	.	+	.	ID=nbis-exon-435739;Parent=PASSSERD12763.2;de=true;minCov=191;pc=1
22	GeMoMa	exon	1152067	1152197	.	+	.	ID=nbis-exon-435740;Parent=PASSSERD12763.2;de=true;minCov=191;pc=1
22	GeMoMa	exon	1152742	1152870	.	+	.	ID=nbis-exon-435741;Parent=PASSSERD12763.2;de=true;minCov=191;pc=1
22	GeMoMa	exon	1153491	1153617	.	+	.	ID=nbis-exon-435742;Parent=PASSSERD12763.2;de=true;minCov=191;pc=1
22	GeMoMa	exon	1153991	1154188	.	+	.	ID=nbis-exon-435743;Parent=PASSSERD12763.2;de=true;minCov=191;pc=1
22	GeMoMa	exon	1155235	1155405	.	+	.	ID=nbis-exon-435744;Parent=PASSSERD12763.2;de=true;minCov=191;pc=1
22	GeMoMa	exon	1160772	1160928	.	+	.	ID=nbis-exon-435745;Parent=PASSSERD12763.2;de=true;minCov=191;pc=1
22	GeMoMa	exon	1161479	1161681	.	+	.	ID=nbis-exon-435746;Parent=PASSSERD12763.2;de=true;minCov=191;pc=1
22	GeMoMa	exon	1162140	1162252	.	+	.	ID=nbis-exon-435747;Parent=PASSSERD12763.2;de=true;minCov=191;pc=1
22	GeMoMa	exon	1163507	1163776	.	+	.	ID=nbis-exon-435748;Parent=PASSSERD12763.2;de=true;minCov=191;pc=1
22	GeMoMa	exon	1165249	1165365	.	+	.	ID=nbis-exon-435749;Parent=PASSSERD12763.2;de=true;minCov=191;pc=1
22	GeMoMa	exon	1165461	1165602	.	+	.	ID=nbis-exon-435750;Parent=PASSSERD12763.2;de=true;minCov=191;pc=1
22	GeMoMa	exon	1165850	1165956	.	+	.	ID=nbis-exon-435751;Parent=PASSSERD12763.2;de=true;minCov=191;pc=1
22	GeMoMa	exon	1166267	1166471	.	+	.	ID=nbis-exon-435752;Parent=PASSSERD12763.2;de=true;minCov=191;pc=1
22	GeMoMa	exon	1166970	1167768	.	+	.	ID=nbis-exon-435753;Parent=PASSSERD12763.2;de=true;minCov=191;pc=1
22	GeMoMa	exon	1172746	1172854	.	+	.	ID=nbis-exon-435754;Parent=PASSSERD12763.2;de=true;minCov=191;pc=1
22	GeMoMa	exon	1174302	1174392	.	+	.	ID=nbis-exon-435755;Parent=PASSSERD12763.2;de=true;minCov=191;pc=1
22	GeMoMa	exon	1174492	1174986	.	+	.	ID=nbis-exon-435756;Parent=PASSSERD12763.2;de=true;minCov=191;pc=1
22	GeMoMa	exon	1175347	1175517	.	+	.	ID=nbis-exon-435757;Parent=PASSSERD12763.2;de=true;minCov=191;pc=1
22	GeMoMa	exon	1175899	1177739	.	+	.	ID=nbis-exon-435758;Parent=PASSSERD12763.2;de=true;minCov=191;pc=1
22	GeMoMa	exon	1177782	1181270	.	+	.	ID=nbis-exon-435759;Parent=PASSSERD12763.2;de=true;minCov=191;pc=1
22	GeMoMa	exon	1181314	1181670	.	+	.	ID=nbis-exon-435760;Parent=PASSSERD12763.2;de=true;minCov=191;pc=1
22	GeMoMa	CDS	1139384	1140067	.	+	0	ID=cds-393452;Parent=PASSSERD12763.2;de=true;minCov=191;pc=1
22	GeMoMa	CDS	1142794	1142862	.	+	0	ID=cds-393453;Parent=PASSSERD12763.2;ae=true;de=true;minCov=109;pc=1
22	GeMoMa	CDS	1143375	1143534	.	+	0	ID=cds-393454;Parent=PASSSERD12763.2;ae=true;de=true;minCov=270;pc=1
22	GeMoMa	CDS	1143930	1144084	.	+	2	ID=cds-393455;Parent=PASSSERD12763.2;ae=true;de=true;minCov=409;pc=1
22	GeMoMa	CDS	1144350	1144856	.	+	0	ID=cds-393456;Parent=PASSSERD12763.2;ae=true;de=true;minCov=253;pc=1
22	GeMoMa	CDS	1145628	1145754	.	+	0	ID=cds-393457;Parent=PASSSERD12763.2;ae=true;de=true;minCov=631;pc=1
22	GeMoMa	CDS	1148953	1149053	.	+	2	ID=cds-393458;Parent=PASSSERD12763.2;ae=true;de=true;minCov=486;pc=1
22	GeMoMa	CDS	1151507	1151552	.	+	0	ID=cds-393459;Parent=PASSSERD12763.2;ae=true;de=true;minCov=208;pc=1
22	GeMoMa	CDS	1152067	1152197	.	+	2	ID=cds-393460;Parent=PASSSERD12763.2;ae=true;de=true;minCov=161;pc=1
22	GeMoMa	CDS	1152742	1152870	.	+	0	ID=cds-393461;Parent=PASSSERD12763.2;ae=true;de=true;minCov=125;pc=1
22	GeMoMa	CDS	1153491	1153617	.	+	0	ID=cds-393462;Parent=PASSSERD12763.2;ae=true;de=true;minCov=133;pc=1
22	GeMoMa	CDS	1153991	1154188	.	+	2	ID=cds-393463;Parent=PASSSERD12763.2;ae=true;de=true;minCov=144;pc=1
22	GeMoMa	CDS	1155235	1155405	.	+	2	ID=cds-393464;Parent=PASSSERD12763.2;ae=true;de=true;minCov=142;pc=1
22	GeMoMa	CDS	1160772	1160928	.	+	2	ID=cds-393465;Parent=PASSSERD12763.2;ae=true;de=true;minCov=169;pc=1
22	GeMoMa	CDS	1161479	1161681	.	+	1	ID=cds-393466;Parent=PASSSERD12763.2;ae=true;de=true;minCov=149;pc=1
22	GeMoMa	CDS	1162140	1162252	.	+	2	ID=cds-393467;Parent=PASSSERD12763.2;ae=true;de=true;minCov=270;pc=1
22	GeMoMa	CDS	1163507	1163776	.	+	0	ID=cds-393468;Parent=PASSSERD12763.2;ae=true;de=true;minCov=184;pc=1
22	GeMoMa	CDS	1165249	1165365	.	+	0	ID=cds-393469;Parent=PASSSERD12763.2;ae=true;de=true;minCov=208;pc=1
22	GeMoMa	CDS	1165461	1165602	.	+	0	ID=cds-393470;Parent=PASSSERD12763.2;ae=true;de=true;minCov=232;pc=1
22	GeMoMa	CDS	1165850	1165956	.	+	2	ID=cds-393471;Parent=PASSSERD12763.2;ae=true;de=true;minCov=235;pc=1
22	GeMoMa	CDS	1166267	1166471	.	+	0	ID=cds-393472;Parent=PASSSERD12763.2;ae=true;de=true;minCov=237;pc=1
22	GeMoMa	CDS	1166970	1167211	.	+	2	ID=cds-393473;Parent=PASSSERD12763.2;ae=true;minCov=191;pc=1
22	AnnotationFinalizer_	five_prime_UTR	1138813	1139383	.	+	.	ID=five_prime_utr-52755;Parent=PASSSERD12763.2
22	AnnotationFinalizer_	three_prime_UTR	1167212	1167768	.	+	.	ID=three_prime_utr-42636;Parent=PASSSERD12763.2
22	AnnotationFinalizer_	three_prime_UTR	1172746	1172854	.	+	.	ID=three_prime_utr-42637;Parent=PASSSERD12763.2
22	AnnotationFinalizer_	three_prime_UTR	1174302	1174392	.	+	.	ID=three_prime_utr-42638;Parent=PASSSERD12763.2
22	AnnotationFinalizer_	three_prime_UTR	1174492	1174986	.	+	.	ID=three_prime_utr-42639;Parent=PASSSERD12763.2
22	AnnotationFinalizer_	three_prime_UTR	1175347	1175517	.	+	.	ID=three_prime_utr-42640;Parent=PASSSERD12763.2
22	AnnotationFinalizer_	three_prime_UTR	1175899	1177739	.	+	.	ID=three_prime_utr-42641;Parent=PASSSERD12763.2
22	AnnotationFinalizer_	three_prime_UTR	1177782	1181270	.	+	.	ID=three_prime_utr-42642;Parent=PASSSERD12763.2
22	AnnotationFinalizer_	three_prime_UTR	1181314	1181670	.	+	.	ID=three_prime_utr-42643;Parent=PASSSERD12763.2
22	GeMoMa	mRNA	1138813	1181670	7544	+	.	ID=PASSSERD12763.3;Parent=PASSSERD12763;aa=1414;alternative="onychos_gene-NSD3";avgCov=286.1129;bestScore=7544;ce=22;evidence=2;iAA=0.9922;lpm=975;maxGap=1;maxScore=7618;minCov=125;minSplitReads=138;nps=0;oldID=pyrgi_rna-XM_041479601.1_R0;pAA=0.9958;prediction=0;raa=1413;rce=22;ref-gene=pyrgi_gene-NSD3;start=M;stop=*;sumWeight=2.0;tae=1;tde=1;tie=1;tpc=1
22	GeMoMa	exon	1138813	1140067	.	+	.	ID=nbis-exon-435761;Parent=PASSSERD12763.3;de=true;minCov=191;pc=1
22	GeMoMa	exon	1143375	1143534	.	+	.	ID=nbis-exon-435762;Parent=PASSSERD12763.3;de=true;minCov=191;pc=1
22	GeMoMa	exon	1143930	1144084	.	+	.	ID=nbis-exon-435763;Parent=PASSSERD12763.3;de=true;minCov=191;pc=1
22	GeMoMa	exon	1144350	1144856	.	+	.	ID=nbis-exon-435764;Parent=PASSSERD12763.3;de=true;minCov=191;pc=1
22	GeMoMa	exon	1145628	1145754	.	+	.	ID=nbis-exon-435765;Parent=PASSSERD12763.3;de=true;minCov=191;pc=1
22	GeMoMa	exon	1148953	1149053	.	+	.	ID=nbis-exon-435766;Parent=PASSSERD12763.3;de=true;minCov=191;pc=1
22	GeMoMa	exon	1151507	1151552	.	+	.	ID=nbis-exon-435767;Parent=PASSSERD12763.3;de=true;minCov=191;pc=1
22	GeMoMa	exon	1152067	1152197	.	+	.	ID=nbis-exon-435768;Parent=PASSSERD12763.3;de=true;minCov=191;pc=1
22	GeMoMa	exon	1152742	1152870	.	+	.	ID=nbis-exon-435769;Parent=PASSSERD12763.3;de=true;minCov=191;pc=1
22	GeMoMa	exon	1153491	1153617	.	+	.	ID=nbis-exon-435770;Parent=PASSSERD12763.3;de=true;minCov=191;pc=1
22	GeMoMa	exon	1153991	1154188	.	+	.	ID=nbis-exon-435771;Parent=PASSSERD12763.3;de=true;minCov=191;pc=1
22	GeMoMa	exon	1155235	1155405	.	+	.	ID=nbis-exon-435772;Parent=PASSSERD12763.3;de=true;minCov=191;pc=1
22	GeMoMa	exon	1157859	1158008	.	+	.	ID=nbis-exon-435773;Parent=PASSSERD12763.3;de=true;minCov=191;pc=1
22	GeMoMa	exon	1160772	1160928	.	+	.	ID=nbis-exon-435774;Parent=PASSSERD12763.3;de=true;minCov=191;pc=1
22	GeMoMa	exon	1161479	1161681	.	+	.	ID=nbis-exon-435775;Parent=PASSSERD12763.3;de=true;minCov=191;pc=1
22	GeMoMa	exon	1162140	1162252	.	+	.	ID=nbis-exon-435776;Parent=PASSSERD12763.3;de=true;minCov=191;pc=1
22	GeMoMa	exon	1163507	1163776	.	+	.	ID=nbis-exon-435777;Parent=PASSSERD12763.3;de=true;minCov=191;pc=1
22	GeMoMa	exon	1165249	1165365	.	+	.	ID=nbis-exon-435778;Parent=PASSSERD12763.3;de=true;minCov=191;pc=1
22	GeMoMa	exon	1165461	1165602	.	+	.	ID=nbis-exon-435779;Parent=PASSSERD12763.3;de=true;minCov=191;pc=1
22	GeMoMa	exon	1165850	1165956	.	+	.	ID=nbis-exon-435780;Parent=PASSSERD12763.3;de=true;minCov=191;pc=1
22	GeMoMa	exon	1166267	1166471	.	+	.	ID=nbis-exon-435781;Parent=PASSSERD12763.3;de=true;minCov=191;pc=1
22	GeMoMa	exon	1166970	1167768	.	+	.	ID=nbis-exon-435782;Parent=PASSSERD12763.3;de=true;minCov=191;pc=1
22	GeMoMa	exon	1172746	1172854	.	+	.	ID=nbis-exon-435783;Parent=PASSSERD12763.3;de=true;minCov=191;pc=1
22	GeMoMa	exon	1174302	1174392	.	+	.	ID=nbis-exon-435784;Parent=PASSSERD12763.3;de=true;minCov=191;pc=1
22	GeMoMa	exon	1174492	1174986	.	+	.	ID=nbis-exon-435785;Parent=PASSSERD12763.3;de=true;minCov=191;pc=1
22	GeMoMa	exon	1175347	1175517	.	+	.	ID=nbis-exon-435786;Parent=PASSSERD12763.3;de=true;minCov=191;pc=1
22	GeMoMa	exon	1175899	1177739	.	+	.	ID=nbis-exon-435787;Parent=PASSSERD12763.3;de=true;minCov=191;pc=1
22	GeMoMa	exon	1177782	1181270	.	+	.	ID=nbis-exon-435788;Parent=PASSSERD12763.3;de=true;minCov=191;pc=1
22	GeMoMa	exon	1181314	1181670	.	+	.	ID=nbis-exon-435789;Parent=PASSSERD12763.3;de=true;minCov=191;pc=1
22	GeMoMa	CDS	1139384	1140067	.	+	0	ID=cds-393474;Parent=PASSSERD12763.3;de=true;minCov=191;pc=1
22	GeMoMa	CDS	1143375	1143534	.	+	0	ID=cds-393475;Parent=PASSSERD12763.3;ae=true;de=true;minCov=270;pc=1
22	GeMoMa	CDS	1143930	1144084	.	+	2	ID=cds-393476;Parent=PASSSERD12763.3;ae=true;de=true;minCov=409;pc=1
22	GeMoMa	CDS	1144350	1144856	.	+	0	ID=cds-393477;Parent=PASSSERD12763.3;ae=true;de=true;minCov=253;pc=1
22	GeMoMa	CDS	1145628	1145754	.	+	0	ID=cds-393478;Parent=PASSSERD12763.3;ae=true;de=true;minCov=631;pc=1
22	GeMoMa	CDS	1148953	1149053	.	+	2	ID=cds-393479;Parent=PASSSERD12763.3;ae=true;de=true;minCov=486;pc=1
22	GeMoMa	CDS	1151507	1151552	.	+	0	ID=cds-393480;Parent=PASSSERD12763.3;ae=true;de=true;minCov=208;pc=1
22	GeMoMa	CDS	1152067	1152197	.	+	2	ID=cds-393481;Parent=PASSSERD12763.3;ae=true;de=true;minCov=161;pc=1
22	GeMoMa	CDS	1152742	1152870	.	+	0	ID=cds-393482;Parent=PASSSERD12763.3;ae=true;de=true;minCov=125;pc=1
22	GeMoMa	CDS	1153491	1153617	.	+	0	ID=cds-393483;Parent=PASSSERD12763.3;ae=true;de=true;minCov=133;pc=1
22	GeMoMa	CDS	1153991	1154188	.	+	2	ID=cds-393484;Parent=PASSSERD12763.3;ae=true;de=true;minCov=144;pc=1
22	GeMoMa	CDS	1155235	1155405	.	+	2	ID=cds-393485;Parent=PASSSERD12763.3;ae=true;de=true;minCov=142;pc=1
22	GeMoMa	CDS	1157859	1158008	.	+	2	ID=cds-393486;Parent=PASSSERD12763.3;ae=true;de=true;minCov=152;pc=1
22	GeMoMa	CDS	1160772	1160928	.	+	2	ID=cds-393487;Parent=PASSSERD12763.3;ae=true;de=true;minCov=169;pc=1
22	GeMoMa	CDS	1161479	1161681	.	+	1	ID=cds-393488;Parent=PASSSERD12763.3;ae=true;de=true;minCov=149;pc=1
22	GeMoMa	CDS	1162140	1162252	.	+	2	ID=cds-393489;Parent=PASSSERD12763.3;ae=true;de=true;minCov=270;pc=1
22	GeMoMa	CDS	1163507	1163776	.	+	0	ID=cds-393490;Parent=PASSSERD12763.3;ae=true;de=true;minCov=184;pc=1
22	GeMoMa	CDS	1165249	1165365	.	+	0	ID=cds-393491;Parent=PASSSERD12763.3;ae=true;de=true;minCov=208;pc=1
22	GeMoMa	CDS	1165461	1165602	.	+	0	ID=cds-393492;Parent=PASSSERD12763.3;ae=true;de=true;minCov=232;pc=1
22	GeMoMa	CDS	1165850	1165956	.	+	2	ID=cds-393493;Parent=PASSSERD12763.3;ae=true;de=true;minCov=235;pc=1
22	GeMoMa	CDS	1166267	1166471	.	+	0	ID=cds-393494;Parent=PASSSERD12763.3;ae=true;de=true;minCov=237;pc=1
22	GeMoMa	CDS	1166970	1167211	.	+	2	ID=cds-393495;Parent=PASSSERD12763.3;ae=true;minCov=191;pc=1
22	AnnotationFinalizer_	five_prime_UTR	1138813	1139383	.	+	.	ID=five_prime_utr-52756;Parent=PASSSERD12763.3
22	AnnotationFinalizer_	three_prime_UTR	1167212	1167768	.	+	.	ID=three_prime_utr-42644;Parent=PASSSERD12763.3
22	AnnotationFinalizer_	three_prime_UTR	1172746	1172854	.	+	.	ID=three_prime_utr-42645;Parent=PASSSERD12763.3
22	AnnotationFinalizer_	three_prime_UTR	1174302	1174392	.	+	.	ID=three_prime_utr-42646;Parent=PASSSERD12763.3
22	AnnotationFinalizer_	three_prime_UTR	1174492	1174986	.	+	.	ID=three_prime_utr-42647;Parent=PASSSERD12763.3
22	AnnotationFinalizer_	three_prime_UTR	1175347	1175517	.	+	.	ID=three_prime_utr-42648;Parent=PASSSERD12763.3
22	AnnotationFinalizer_	three_prime_UTR	1175899	1177739	.	+	.	ID=three_prime_utr-42649;Parent=PASSSERD12763.3
22	AnnotationFinalizer_	three_prime_UTR	1177782	1181270	.	+	.	ID=three_prime_utr-42650;Parent=PASSSERD12763.3
22	AnnotationFinalizer_	three_prime_UTR	1181314	1181670	.	+	.	ID=three_prime_utr-42651;Parent=PASSSERD12763.3
22	GeMoMa	mRNA	1138813	1181670	4985	+	.	ID=PASSSERD12763.4;Parent=PASSSERD12763;aa=950;alternative="onychos_gene-NSD3";avgCov=299.0804;bestScore=4985;ce=15;evidence=2;iAA=0.9979;lpm=423;maxGap=0;maxScore=4992;minCov=19;minSplitReads=14;nps=0;oldID=montanus_rna-XM_039715351.1_R0;pAA=0.9979;prediction=0;raa=950;rce=15;ref-gene=montanus_gene-NSD3;start=M;stop=*;sumWeight=1.8;tae=1;tde=1;tie=1;tpc=1
22	GeMoMa	exon	1138813	1140067	.	+	.	ID=nbis-exon-435790;Parent=PASSSERD12763.4;de=true;minCov=191;pc=1
22	GeMoMa	exon	1142794	1142862	.	+	.	ID=nbis-exon-435791;Parent=PASSSERD12763.4;de=true;minCov=191;pc=1
22	GeMoMa	exon	1143375	1143534	.	+	.	ID=nbis-exon-435792;Parent=PASSSERD12763.4;de=true;minCov=191;pc=1
22	GeMoMa	exon	1143930	1144084	.	+	.	ID=nbis-exon-435793;Parent=PASSSERD12763.4;de=true;minCov=191;pc=1
22	GeMoMa	exon	1144350	1144856	.	+	.	ID=nbis-exon-435794;Parent=PASSSERD12763.4;de=true;minCov=191;pc=1
22	GeMoMa	exon	1145628	1145754	.	+	.	ID=nbis-exon-435795;Parent=PASSSERD12763.4;de=true;minCov=191;pc=1
22	GeMoMa	exon	1148953	1149053	.	+	.	ID=nbis-exon-435796;Parent=PASSSERD12763.4;de=true;minCov=191;pc=1
22	GeMoMa	exon	1151507	1151552	.	+	.	ID=nbis-exon-435797;Parent=PASSSERD12763.4;de=true;minCov=191;pc=1
22	GeMoMa	exon	1152067	1152197	.	+	.	ID=nbis-exon-435798;Parent=PASSSERD12763.4;de=true;minCov=191;pc=1
22	GeMoMa	exon	1152742	1152870	.	+	.	ID=nbis-exon-435799;Parent=PASSSERD12763.4;de=true;minCov=191;pc=1
22	GeMoMa	exon	1153491	1153617	.	+	.	ID=nbis-exon-435800;Parent=PASSSERD12763.4;de=true;minCov=191;pc=1
22	GeMoMa	exon	1153991	1154188	.	+	.	ID=nbis-exon-435801;Parent=PASSSERD12763.4;de=true;minCov=191;pc=1
22	GeMoMa	exon	1155235	1155405	.	+	.	ID=nbis-exon-435802;Parent=PASSSERD12763.4;de=true;minCov=191;pc=1
22	GeMoMa	exon	1157859	1158008	.	+	.	ID=nbis-exon-435803;Parent=PASSSERD12763.4;de=true;minCov=191;pc=1
22	GeMoMa	exon	1159337	1160928	.	+	.	ID=nbis-exon-435804;Parent=PASSSERD12763.4;de=true;minCov=191;pc=1
22	GeMoMa	exon	1161479	1162252	.	+	.	ID=nbis-exon-435805;Parent=PASSSERD12763.4;de=true;minCov=191;pc=1
22	GeMoMa	exon	1163507	1163776	.	+	.	ID=nbis-exon-435806;Parent=PASSSERD12763.4;de=true;minCov=191;pc=1
22	GeMoMa	exon	1165249	1165365	.	+	.	ID=nbis-exon-435807;Parent=PASSSERD12763.4;de=true;minCov=191;pc=1
22	GeMoMa	exon	1165461	1165602	.	+	.	ID=nbis-exon-435808;Parent=PASSSERD12763.4;de=true;minCov=191;pc=1
22	GeMoMa	exon	1165850	1165956	.	+	.	ID=nbis-exon-435809;Parent=PASSSERD12763.4;de=true;minCov=191;pc=1
22	GeMoMa	exon	1166267	1166471	.	+	.	ID=nbis-exon-435810;Parent=PASSSERD12763.4;de=true;minCov=191;pc=1
22	GeMoMa	exon	1166970	1167768	.	+	.	ID=nbis-exon-435811;Parent=PASSSERD12763.4;de=true;minCov=191;pc=1
22	GeMoMa	exon	1172746	1172854	.	+	.	ID=nbis-exon-435812;Parent=PASSSERD12763.4;de=true;minCov=191;pc=1
22	GeMoMa	exon	1174302	1174392	.	+	.	ID=nbis-exon-435813;Parent=PASSSERD12763.4;de=true;minCov=191;pc=1
22	GeMoMa	exon	1174492	1174986	.	+	.	ID=nbis-exon-435814;Parent=PASSSERD12763.4;de=true;minCov=191;pc=1
22	GeMoMa	exon	1175347	1175517	.	+	.	ID=nbis-exon-435815;Parent=PASSSERD12763.4;de=true;minCov=191;pc=1
22	GeMoMa	exon	1175899	1177739	.	+	.	ID=nbis-exon-435816;Parent=PASSSERD12763.4;de=true;minCov=191;pc=1
22	GeMoMa	exon	1177782	1181270	.	+	.	ID=nbis-exon-435817;Parent=PASSSERD12763.4;de=true;minCov=191;pc=1
22	GeMoMa	exon	1181314	1181670	.	+	.	ID=nbis-exon-435818;Parent=PASSSERD12763.4;de=true;minCov=191;pc=1
22	GeMoMa	CDS	1139384	1140067	.	+	0	ID=cds-393496;Parent=PASSSERD12763.4;de=true;minCov=191;pc=1
22	GeMoMa	CDS	1142794	1142862	.	+	0	ID=cds-393497;Parent=PASSSERD12763.4;ae=true;de=true;minCov=109;pc=1
22	GeMoMa	CDS	1143375	1143534	.	+	0	ID=cds-393498;Parent=PASSSERD12763.4;ae=true;de=true;minCov=270;pc=1
22	GeMoMa	CDS	1143930	1144084	.	+	2	ID=cds-393499;Parent=PASSSERD12763.4;ae=true;de=true;minCov=409;pc=1
22	GeMoMa	CDS	1144350	1144856	.	+	0	ID=cds-393500;Parent=PASSSERD12763.4;ae=true;de=true;minCov=253;pc=1
22	GeMoMa	CDS	1145628	1145754	.	+	0	ID=cds-393501;Parent=PASSSERD12763.4;ae=true;de=true;minCov=631;pc=1
22	GeMoMa	CDS	1148953	1149053	.	+	2	ID=cds-393502;Parent=PASSSERD12763.4;ae=true;de=true;minCov=486;pc=1
22	GeMoMa	CDS	1151507	1151552	.	+	0	ID=cds-393503;Parent=PASSSERD12763.4;ae=true;de=true;minCov=208;pc=1
22	GeMoMa	CDS	1152067	1152197	.	+	2	ID=cds-393504;Parent=PASSSERD12763.4;ae=true;de=true;minCov=161;pc=1
22	GeMoMa	CDS	1152742	1152870	.	+	0	ID=cds-393505;Parent=PASSSERD12763.4;ae=true;de=true;minCov=125;pc=1
22	GeMoMa	CDS	1153491	1153617	.	+	0	ID=cds-393506;Parent=PASSSERD12763.4;ae=true;de=true;minCov=133;pc=1
22	GeMoMa	CDS	1153991	1154188	.	+	2	ID=cds-393507;Parent=PASSSERD12763.4;ae=true;de=true;minCov=144;pc=1
22	GeMoMa	CDS	1155235	1155405	.	+	2	ID=cds-393508;Parent=PASSSERD12763.4;ae=true;de=true;minCov=142;pc=1
22	GeMoMa	CDS	1157859	1158008	.	+	2	ID=cds-393509;Parent=PASSSERD12763.4;ae=true;de=true;minCov=152;pc=1
22	GeMoMa	CDS	1159337	1159431	.	+	2	ID=cds-393510;Parent=PASSSERD12763.4;ae=true;minCov=19;pc=1
22	AnnotationFinalizer_	five_prime_UTR	1138813	1139383	.	+	.	ID=five_prime_utr-52757;Parent=PASSSERD12763.4
22	AnnotationFinalizer_	three_prime_UTR	1159432	1160928	.	+	.	ID=three_prime_utr-42652;Parent=PASSSERD12763.4
22	AnnotationFinalizer_	three_prime_UTR	1161479	1162252	.	+	.	ID=three_prime_utr-42653;Parent=PASSSERD12763.4
22	AnnotationFinalizer_	three_prime_UTR	1163507	1163776	.	+	.	ID=three_prime_utr-42654;Parent=PASSSERD12763.4
22	AnnotationFinalizer_	three_prime_UTR	1165249	1165365	.	+	.	ID=three_prime_utr-42655;Parent=PASSSERD12763.4
22	AnnotationFinalizer_	three_prime_UTR	1165461	1165602	.	+	.	ID=three_prime_utr-42656;Parent=PASSSERD12763.4
22	AnnotationFinalizer_	three_prime_UTR	1165850	1165956	.	+	.	ID=three_prime_utr-42657;Parent=PASSSERD12763.4
22	AnnotationFinalizer_	three_prime_UTR	1166267	1166471	.	+	.	ID=three_prime_utr-42658;Parent=PASSSERD12763.4
22	AnnotationFinalizer_	three_prime_UTR	1166970	1167768	.	+	.	ID=three_prime_utr-42659;Parent=PASSSERD12763.4
22	AnnotationFinalizer_	three_prime_UTR	1172746	1172854	.	+	.	ID=three_prime_utr-42660;Parent=PASSSERD12763.4
22	AnnotationFinalizer_	three_prime_UTR	1174302	1174392	.	+	.	ID=three_prime_utr-42661;Parent=PASSSERD12763.4
22	AnnotationFinalizer_	three_prime_UTR	1174492	1174986	.	+	.	ID=three_prime_utr-42662;Parent=PASSSERD12763.4
22	AnnotationFinalizer_	three_prime_UTR	1175347	1175517	.	+	.	ID=three_prime_utr-42663;Parent=PASSSERD12763.4
22	AnnotationFinalizer_	three_prime_UTR	1175899	1177739	.	+	.	ID=three_prime_utr-42664;Parent=PASSSERD12763.4
22	AnnotationFinalizer_	three_prime_UTR	1177782	1181270	.	+	.	ID=three_prime_utr-42665;Parent=PASSSERD12763.4
22	AnnotationFinalizer_	three_prime_UTR	1181314	1181670	.	+	.	ID=three_prime_utr-42666;Parent=PASSSERD12763.4
22	GeMoMa	mRNA	1138813	1181670	6080	+	.	ID=PASSSERD12763.5;Parent=PASSSERD12763;aa=1150;avgCov=278.0554;bestScore=6080;ce=21;evidence=1;iAA=0.9769;lpm=519;maxGap=19;maxScore=6301;minCov=125;minSplitReads=138;nps=0;oldID=pyrgi_rna-XM_041479592.1_R0;pAA=0.9795;prediction=0;raa=1168;rce=22;ref-gene=pyrgi_gene-NSD3;start=M;stop=*;sumWeight=1.0;tae=1;tde=1;tie=1;tpc=1
22	GeMoMa	exon	1138813	1140067	.	+	.	ID=nbis-exon-435819;Parent=PASSSERD12763.5;de=true;minCov=371;pc=1
22	GeMoMa	exon	1143375	1143534	.	+	.	ID=nbis-exon-435820;Parent=PASSSERD12763.5;de=true;minCov=371;pc=1
22	GeMoMa	exon	1143930	1144084	.	+	.	ID=nbis-exon-435821;Parent=PASSSERD12763.5;de=true;minCov=371;pc=1
22	GeMoMa	exon	1144350	1144856	.	+	.	ID=nbis-exon-435822;Parent=PASSSERD12763.5;de=true;minCov=371;pc=1
22	GeMoMa	exon	1145628	1145754	.	+	.	ID=nbis-exon-435823;Parent=PASSSERD12763.5;de=true;minCov=371;pc=1
22	GeMoMa	exon	1148953	1149053	.	+	.	ID=nbis-exon-435824;Parent=PASSSERD12763.5;de=true;minCov=371;pc=1
22	GeMoMa	exon	1151507	1151552	.	+	.	ID=nbis-exon-435825;Parent=PASSSERD12763.5;de=true;minCov=371;pc=1
22	GeMoMa	exon	1152067	1152197	.	+	.	ID=nbis-exon-435826;Parent=PASSSERD12763.5;de=true;minCov=371;pc=1
22	GeMoMa	exon	1152742	1152870	.	+	.	ID=nbis-exon-435827;Parent=PASSSERD12763.5;de=true;minCov=371;pc=1
22	GeMoMa	exon	1153491	1153617	.	+	.	ID=nbis-exon-435828;Parent=PASSSERD12763.5;de=true;minCov=371;pc=1
22	GeMoMa	exon	1153991	1154188	.	+	.	ID=nbis-exon-435829;Parent=PASSSERD12763.5;de=true;minCov=371;pc=1
22	GeMoMa	exon	1155235	1155405	.	+	.	ID=nbis-exon-435830;Parent=PASSSERD12763.5;de=true;minCov=371;pc=1
22	GeMoMa	exon	1157859	1158008	.	+	.	ID=nbis-exon-435831;Parent=PASSSERD12763.5;de=true;minCov=371;pc=1
22	GeMoMa	exon	1160772	1160928	.	+	.	ID=nbis-exon-435832;Parent=PASSSERD12763.5;de=true;minCov=371;pc=1
22	GeMoMa	exon	1161479	1161681	.	+	.	ID=nbis-exon-435833;Parent=PASSSERD12763.5;de=true;minCov=371;pc=1
22	GeMoMa	exon	1162140	1162252	.	+	.	ID=nbis-exon-435834;Parent=PASSSERD12763.5;de=true;minCov=371;pc=1
22	GeMoMa	exon	1163507	1163776	.	+	.	ID=nbis-exon-435835;Parent=PASSSERD12763.5;de=true;minCov=371;pc=1
22	GeMoMa	exon	1165249	1165365	.	+	.	ID=nbis-exon-435836;Parent=PASSSERD12763.5;de=true;minCov=371;pc=1
22	GeMoMa	exon	1165461	1165602	.	+	.	ID=nbis-exon-435837;Parent=PASSSERD12763.5;de=true;minCov=371;pc=1
22	GeMoMa	exon	1165850	1165956	.	+	.	ID=nbis-exon-435838;Parent=PASSSERD12763.5;de=true;minCov=371;pc=1
22	GeMoMa	exon	1166267	1166471	.	+	.	ID=nbis-exon-435839;Parent=PASSSERD12763.5;de=true;minCov=371;pc=1
22	GeMoMa	exon	1166970	1167768	.	+	.	ID=nbis-exon-435840;Parent=PASSSERD12763.5;de=true;minCov=371;pc=1
22	GeMoMa	exon	1172746	1172854	.	+	.	ID=nbis-exon-435841;Parent=PASSSERD12763.5;de=true;minCov=371;pc=1
22	GeMoMa	exon	1174302	1174392	.	+	.	ID=nbis-exon-435842;Parent=PASSSERD12763.5;de=true;minCov=371;pc=1
22	GeMoMa	exon	1174492	1174986	.	+	.	ID=nbis-exon-435843;Parent=PASSSERD12763.5;de=true;minCov=371;pc=1
22	GeMoMa	exon	1175347	1175517	.	+	.	ID=nbis-exon-435844;Parent=PASSSERD12763.5;de=true;minCov=371;pc=1
22	GeMoMa	exon	1175899	1177739	.	+	.	ID=nbis-exon-435845;Parent=PASSSERD12763.5;de=true;minCov=371;pc=1
22	GeMoMa	exon	1177782	1181270	.	+	.	ID=nbis-exon-435846;Parent=PASSSERD12763.5;de=true;minCov=371;pc=1
22	GeMoMa	exon	1181314	1181670	.	+	.	ID=nbis-exon-435847;Parent=PASSSERD12763.5;de=true;minCov=371;pc=1
22	GeMoMa	CDS	1143483	1143534	.	+	0	ID=cds-393511;Parent=PASSSERD12763.5;de=true;minCov=371;pc=1
22	GeMoMa	CDS	1143930	1144084	.	+	2	ID=cds-393512;Parent=PASSSERD12763.5;ae=true;de=true;minCov=409;pc=1
22	GeMoMa	CDS	1144350	1144856	.	+	0	ID=cds-393513;Parent=PASSSERD12763.5;ae=true;de=true;minCov=253;pc=1
22	GeMoMa	CDS	1145628	1145754	.	+	0	ID=cds-393514;Parent=PASSSERD12763.5;ae=true;de=true;minCov=631;pc=1
22	GeMoMa	CDS	1148953	1149053	.	+	2	ID=cds-393515;Parent=PASSSERD12763.5;ae=true;de=true;minCov=486;pc=1
22	GeMoMa	CDS	1151507	1151552	.	+	0	ID=cds-393516;Parent=PASSSERD12763.5;ae=true;de=true;minCov=208;pc=1
22	GeMoMa	CDS	1152067	1152197	.	+	2	ID=cds-393517;Parent=PASSSERD12763.5;ae=true;de=true;minCov=161;pc=1
22	GeMoMa	CDS	1152742	1152870	.	+	0	ID=cds-393518;Parent=PASSSERD12763.5;ae=true;de=true;minCov=125;pc=1
22	GeMoMa	CDS	1153491	1153617	.	+	0	ID=cds-393519;Parent=PASSSERD12763.5;ae=true;de=true;minCov=133;pc=1
22	GeMoMa	CDS	1153991	1154188	.	+	2	ID=cds-393520;Parent=PASSSERD12763.5;ae=true;de=true;minCov=144;pc=1
22	GeMoMa	CDS	1155235	1155405	.	+	2	ID=cds-393521;Parent=PASSSERD12763.5;ae=true;de=true;minCov=142;pc=1
22	GeMoMa	CDS	1157859	1158008	.	+	2	ID=cds-393522;Parent=PASSSERD12763.5;ae=true;de=true;minCov=152;pc=1
22	GeMoMa	CDS	1160772	1160928	.	+	2	ID=cds-393523;Parent=PASSSERD12763.5;ae=true;de=true;minCov=169;pc=1
22	GeMoMa	CDS	1161479	1161681	.	+	1	ID=cds-393524;Parent=PASSSERD12763.5;ae=true;de=true;minCov=149;pc=1
22	GeMoMa	CDS	1162140	1162252	.	+	2	ID=cds-393525;Parent=PASSSERD12763.5;ae=true;de=true;minCov=270;pc=1
22	GeMoMa	CDS	1163507	1163776	.	+	0	ID=cds-393526;Parent=PASSSERD12763.5;ae=true;de=true;minCov=184;pc=1
22	GeMoMa	CDS	1165249	1165365	.	+	0	ID=cds-393527;Parent=PASSSERD12763.5;ae=true;de=true;minCov=208;pc=1
22	GeMoMa	CDS	1165461	1165602	.	+	0	ID=cds-393528;Parent=PASSSERD12763.5;ae=true;de=true;minCov=232;pc=1
22	GeMoMa	CDS	1165850	1165956	.	+	2	ID=cds-393529;Parent=PASSSERD12763.5;ae=true;de=true;minCov=235;pc=1
22	GeMoMa	CDS	1166267	1166471	.	+	0	ID=cds-393530;Parent=PASSSERD12763.5;ae=true;de=true;minCov=237;pc=1
22	GeMoMa	CDS	1166970	1167211	.	+	2	ID=cds-393531;Parent=PASSSERD12763.5;ae=true;minCov=191;pc=1
22	AnnotationFinalizer_	five_prime_UTR	1138813	1140067	.	+	.	ID=five_prime_utr-52758;Parent=PASSSERD12763.5
22	AnnotationFinalizer_	five_prime_UTR	1143375	1143482	.	+	.	ID=five_prime_utr-52759;Parent=PASSSERD12763.5
22	AnnotationFinalizer_	three_prime_UTR	1167212	1167768	.	+	.	ID=three_prime_utr-42667;Parent=PASSSERD12763.5
22	AnnotationFinalizer_	three_prime_UTR	1172746	1172854	.	+	.	ID=three_prime_utr-42668;Parent=PASSSERD12763.5
22	AnnotationFinalizer_	three_prime_UTR	1174302	1174392	.	+	.	ID=three_prime_utr-42669;Parent=PASSSERD12763.5
22	AnnotationFinalizer_	three_prime_UTR	1174492	1174986	.	+	.	ID=three_prime_utr-42670;Parent=PASSSERD12763.5
22	AnnotationFinalizer_	three_prime_UTR	1175347	1175517	.	+	.	ID=three_prime_utr-42671;Parent=PASSSERD12763.5
22	AnnotationFinalizer_	three_prime_UTR	1175899	1177739	.	+	.	ID=three_prime_utr-42672;Parent=PASSSERD12763.5
22	AnnotationFinalizer_	three_prime_UTR	1177782	1181270	.	+	.	ID=three_prime_utr-42673;Parent=PASSSERD12763.5
22	AnnotationFinalizer_	three_prime_UTR	1181314	1181670	.	+	.	ID=three_prime_utr-42674;Parent=PASSSERD12763.5
22	GeMoMa	mRNA	1138813	1181670	5196	+	.	ID=PASSSERD12763.6;Parent=PASSSERD12763;aa=983;avgCov=302.1617;bestScore=5196;ce=17;evidence=1;iAA=0.998;lpm=423;maxGap=0;maxScore=5203;minCov=109;minSplitReads=83;nps=0;oldID=montanus_rna-XM_039715343.1_R0;pAA=0.998;prediction=0;raa=983;rce=17;ref-gene=montanus_gene-NSD3;start=M;stop=*;sumWeight=0.8;tae=1;tde=1;tie=1;tpc=1
22	GeMoMa	exon	1138813	1140067	.	+	.	ID=nbis-exon-435848;Parent=PASSSERD12763.6;de=true;minCov=191;pc=1
22	GeMoMa	exon	1142794	1142862	.	+	.	ID=nbis-exon-435849;Parent=PASSSERD12763.6;de=true;minCov=191;pc=1
22	GeMoMa	exon	1143375	1143534	.	+	.	ID=nbis-exon-435850;Parent=PASSSERD12763.6;de=true;minCov=191;pc=1
22	GeMoMa	exon	1143930	1144084	.	+	.	ID=nbis-exon-435851;Parent=PASSSERD12763.6;de=true;minCov=191;pc=1
22	GeMoMa	exon	1144350	1144856	.	+	.	ID=nbis-exon-435852;Parent=PASSSERD12763.6;de=true;minCov=191;pc=1
22	GeMoMa	exon	1145628	1145754	.	+	.	ID=nbis-exon-435853;Parent=PASSSERD12763.6;de=true;minCov=191;pc=1
22	GeMoMa	exon	1148953	1149053	.	+	.	ID=nbis-exon-435854;Parent=PASSSERD12763.6;de=true;minCov=191;pc=1
22	GeMoMa	exon	1151507	1151552	.	+	.	ID=nbis-exon-435855;Parent=PASSSERD12763.6;de=true;minCov=191;pc=1
22	GeMoMa	exon	1152067	1152197	.	+	.	ID=nbis-exon-435856;Parent=PASSSERD12763.6;de=true;minCov=191;pc=1
22	GeMoMa	exon	1152742	1152870	.	+	.	ID=nbis-exon-435857;Parent=PASSSERD12763.6;de=true;minCov=191;pc=1
22	GeMoMa	exon	1153491	1153617	.	+	.	ID=nbis-exon-435858;Parent=PASSSERD12763.6;de=true;minCov=191;pc=1
22	GeMoMa	exon	1153991	1154188	.	+	.	ID=nbis-exon-435859;Parent=PASSSERD12763.6;de=true;minCov=191;pc=1
22	GeMoMa	exon	1155235	1155405	.	+	.	ID=nbis-exon-435860;Parent=PASSSERD12763.6;de=true;minCov=191;pc=1
22	GeMoMa	exon	1157859	1158008	.	+	.	ID=nbis-exon-435861;Parent=PASSSERD12763.6;de=true;minCov=191;pc=1
22	GeMoMa	exon	1160772	1160928	.	+	.	ID=nbis-exon-435862;Parent=PASSSERD12763.6;de=true;minCov=191;pc=1
22	GeMoMa	exon	1161479	1161508	.	+	.	ID=nbis-exon-435863;Parent=PASSSERD12763.6;de=true;minCov=191;pc=1
22	GeMoMa	exon	1162140	1162252	.	+	.	ID=nbis-exon-435864;Parent=PASSSERD12763.6;de=true;minCov=191;pc=1
22	GeMoMa	exon	1163507	1163776	.	+	.	ID=nbis-exon-435865;Parent=PASSSERD12763.6;de=true;minCov=191;pc=1
22	GeMoMa	exon	1165249	1165365	.	+	.	ID=nbis-exon-435866;Parent=PASSSERD12763.6;de=true;minCov=191;pc=1
22	GeMoMa	exon	1165461	1165602	.	+	.	ID=nbis-exon-435867;Parent=PASSSERD12763.6;de=true;minCov=191;pc=1
22	GeMoMa	exon	1165850	1165956	.	+	.	ID=nbis-exon-435868;Parent=PASSSERD12763.6;de=true;minCov=191;pc=1
22	GeMoMa	exon	1166267	1166471	.	+	.	ID=nbis-exon-435869;Parent=PASSSERD12763.6;de=true;minCov=191;pc=1
22	GeMoMa	exon	1166970	1167768	.	+	.	ID=nbis-exon-435870;Parent=PASSSERD12763.6;de=true;minCov=191;pc=1
22	GeMoMa	exon	1172746	1172854	.	+	.	ID=nbis-exon-435871;Parent=PASSSERD12763.6;de=true;minCov=191;pc=1
22	GeMoMa	exon	1174302	1174392	.	+	.	ID=nbis-exon-435872;Parent=PASSSERD12763.6;de=true;minCov=191;pc=1
22	GeMoMa	exon	1174492	1174986	.	+	.	ID=nbis-exon-435873;Parent=PASSSERD12763.6;de=true;minCov=191;pc=1
22	GeMoMa	exon	1175347	1175517	.	+	.	ID=nbis-exon-435874;Parent=PASSSERD12763.6;de=true;minCov=191;pc=1
22	GeMoMa	exon	1175899	1177739	.	+	.	ID=nbis-exon-435875;Parent=PASSSERD12763.6;de=true;minCov=191;pc=1
22	GeMoMa	exon	1177782	1181270	.	+	.	ID=nbis-exon-435876;Parent=PASSSERD12763.6;de=true;minCov=191;pc=1
22	GeMoMa	exon	1181314	1181670	.	+	.	ID=nbis-exon-435877;Parent=PASSSERD12763.6;de=true;minCov=191;pc=1
22	GeMoMa	CDS	1139384	1140067	.	+	0	ID=cds-393532;Parent=PASSSERD12763.6;de=true;minCov=191;pc=1
22	GeMoMa	CDS	1142794	1142862	.	+	0	ID=cds-393533;Parent=PASSSERD12763.6;ae=true;de=true;minCov=109;pc=1
22	GeMoMa	CDS	1143375	1143534	.	+	0	ID=cds-393534;Parent=PASSSERD12763.6;ae=true;de=true;minCov=270;pc=1
22	GeMoMa	CDS	1143930	1144084	.	+	2	ID=cds-393535;Parent=PASSSERD12763.6;ae=true;de=true;minCov=409;pc=1
22	GeMoMa	CDS	1144350	1144856	.	+	0	ID=cds-393536;Parent=PASSSERD12763.6;ae=true;de=true;minCov=253;pc=1
22	GeMoMa	CDS	1145628	1145754	.	+	0	ID=cds-393537;Parent=PASSSERD12763.6;ae=true;de=true;minCov=631;pc=1
22	GeMoMa	CDS	1148953	1149053	.	+	2	ID=cds-393538;Parent=PASSSERD12763.6;ae=true;de=true;minCov=486;pc=1
22	GeMoMa	CDS	1151507	1151552	.	+	0	ID=cds-393539;Parent=PASSSERD12763.6;ae=true;de=true;minCov=208;pc=1
22	GeMoMa	CDS	1152067	1152197	.	+	2	ID=cds-393540;Parent=PASSSERD12763.6;ae=true;de=true;minCov=161;pc=1
22	GeMoMa	CDS	1152742	1152870	.	+	0	ID=cds-393541;Parent=PASSSERD12763.6;ae=true;de=true;minCov=125;pc=1
22	GeMoMa	CDS	1153491	1153617	.	+	0	ID=cds-393542;Parent=PASSSERD12763.6;ae=true;de=true;minCov=133;pc=1
22	GeMoMa	CDS	1153991	1154188	.	+	2	ID=cds-393543;Parent=PASSSERD12763.6;ae=true;de=true;minCov=144;pc=1
22	GeMoMa	CDS	1155235	1155405	.	+	2	ID=cds-393544;Parent=PASSSERD12763.6;ae=true;de=true;minCov=142;pc=1
22	GeMoMa	CDS	1157859	1158008	.	+	2	ID=cds-393545;Parent=PASSSERD12763.6;ae=true;de=true;minCov=152;pc=1
22	GeMoMa	CDS	1160772	1160928	.	+	2	ID=cds-393546;Parent=PASSSERD12763.6;ae=true;de=true;minCov=169;pc=1
22	GeMoMa	CDS	1161479	1161508	.	+	1	ID=cds-393547;Parent=PASSSERD12763.6;ae=true;de=true;minCov=240;pc=1
22	GeMoMa	CDS	1162140	1162146	.	+	1	ID=cds-393548;Parent=PASSSERD12763.6;ae=true;minCov=328;pc=1
22	AnnotationFinalizer_	five_prime_UTR	1138813	1139383	.	+	.	ID=five_prime_utr-52760;Parent=PASSSERD12763.6
22	AnnotationFinalizer_	three_prime_UTR	1162147	1162252	.	+	.	ID=three_prime_utr-42675;Parent=PASSSERD12763.6
22	AnnotationFinalizer_	three_prime_UTR	1163507	1163776	.	+	.	ID=three_prime_utr-42676;Parent=PASSSERD12763.6
22	AnnotationFinalizer_	three_prime_UTR	1165249	1165365	.	+	.	ID=three_prime_utr-42677;Parent=PASSSERD12763.6
22	AnnotationFinalizer_	three_prime_UTR	1165461	1165602	.	+	.	ID=three_prime_utr-42678;Parent=PASSSERD12763.6
22	AnnotationFinalizer_	three_prime_UTR	1165850	1165956	.	+	.	ID=three_prime_utr-42679;Parent=PASSSERD12763.6
22	AnnotationFinalizer_	three_prime_UTR	1166267	1166471	.	+	.	ID=three_prime_utr-42680;Parent=PASSSERD12763.6
22	AnnotationFinalizer_	three_prime_UTR	1166970	1167768	.	+	.	ID=three_prime_utr-42681;Parent=PASSSERD12763.6
22	AnnotationFinalizer_	three_prime_UTR	1172746	1172854	.	+	.	ID=three_prime_utr-42682;Parent=PASSSERD12763.6
22	AnnotationFinalizer_	three_prime_UTR	1174302	1174392	.	+	.	ID=three_prime_utr-42683;Parent=PASSSERD12763.6
22	AnnotationFinalizer_	three_prime_UTR	1174492	1174986	.	+	.	ID=three_prime_utr-42684;Parent=PASSSERD12763.6
22	AnnotationFinalizer_	three_prime_UTR	1175347	1175517	.	+	.	ID=three_prime_utr-42685;Parent=PASSSERD12763.6
22	AnnotationFinalizer_	three_prime_UTR	1175899	1177739	.	+	.	ID=three_prime_utr-42686;Parent=PASSSERD12763.6
22	AnnotationFinalizer_	three_prime_UTR	1177782	1181270	.	+	.	ID=three_prime_utr-42687;Parent=PASSSERD12763.6
22	AnnotationFinalizer_	three_prime_UTR	1181314	1181670	.	+	.	ID=three_prime_utr-42688;Parent=PASSSERD12763.6
22	GAF	gene	1138813	1181670	.	+	.	ID=PASSSERD12764;combinedEvidence=3;complete=3;maxEvidence=3;maxTie=1.0;transcripts=3
22	GeMoMa	mRNA	1138813	1181670	1377	+	.	ID=PASSSERD12764.1;Parent=PASSSERD12764;aa=264;alternative="onychos_gene-PLPP4,onychos_gene-PLPP5,pyrgi_gene-PLPP4,pyrgi_gene-PLPP5";avgCov=366.6907;bestScore=1377;ce=7;evidence=3;iAA=0.9924;lpm=233;maxGap=0;maxScore=1387;minCov=59;minSplitReads=142;nps=0;oldID=montanus_rna-XM_039715430.1_R0;pAA=0.9962;prediction=0;raa=264;rce=7;ref-gene=montanus_gene-PLPP5;start=M;stop=*;sumWeight=2.8;tae=1;tde=1;tie=1;tpc=1
22	GeMoMa	exon	1138813	1140067	.	+	.	ID=nbis-exon-435878;Parent=PASSSERD12764.1;de=true;minCov=59;pc=1
22	GeMoMa	exon	1143375	1143534	.	+	.	ID=nbis-exon-435879;Parent=PASSSERD12764.1;de=true;minCov=59;pc=1
22	GeMoMa	exon	1143930	1144084	.	+	.	ID=nbis-exon-435880;Parent=PASSSERD12764.1;de=true;minCov=59;pc=1
22	GeMoMa	exon	1144350	1144856	.	+	.	ID=nbis-exon-435881;Parent=PASSSERD12764.1;de=true;minCov=59;pc=1
22	GeMoMa	exon	1145628	1149053	.	+	.	ID=nbis-exon-435882;Parent=PASSSERD12764.1;de=true;minCov=59;pc=1
22	GeMoMa	exon	1151507	1151552	.	+	.	ID=nbis-exon-435883;Parent=PASSSERD12764.1;de=true;minCov=59;pc=1
22	GeMoMa	exon	1152067	1152197	.	+	.	ID=nbis-exon-435884;Parent=PASSSERD12764.1;de=true;minCov=59;pc=1
22	GeMoMa	exon	1152742	1152870	.	+	.	ID=nbis-exon-435885;Parent=PASSSERD12764.1;de=true;minCov=59;pc=1
22	GeMoMa	exon	1153491	1153617	.	+	.	ID=nbis-exon-435886;Parent=PASSSERD12764.1;de=true;minCov=59;pc=1
22	GeMoMa	exon	1153991	1154188	.	+	.	ID=nbis-exon-435887;Parent=PASSSERD12764.1;de=true;minCov=59;pc=1
22	GeMoMa	exon	1155235	1155405	.	+	.	ID=nbis-exon-435888;Parent=PASSSERD12764.1;de=true;minCov=59;pc=1
22	GeMoMa	exon	1157859	1158008	.	+	.	ID=nbis-exon-435889;Parent=PASSSERD12764.1;de=true;minCov=59;pc=1
22	GeMoMa	exon	1160772	1160928	.	+	.	ID=nbis-exon-435890;Parent=PASSSERD12764.1;de=true;minCov=59;pc=1
22	GeMoMa	exon	1161479	1161681	.	+	.	ID=nbis-exon-435891;Parent=PASSSERD12764.1;de=true;minCov=59;pc=1
22	GeMoMa	exon	1162140	1162252	.	+	.	ID=nbis-exon-435892;Parent=PASSSERD12764.1;de=true;minCov=59;pc=1
22	GeMoMa	exon	1163507	1163776	.	+	.	ID=nbis-exon-435893;Parent=PASSSERD12764.1;de=true;minCov=59;pc=1
22	GeMoMa	exon	1165249	1165365	.	+	.	ID=nbis-exon-435894;Parent=PASSSERD12764.1;de=true;minCov=59;pc=1
22	GeMoMa	exon	1165461	1165602	.	+	.	ID=nbis-exon-435895;Parent=PASSSERD12764.1;de=true;minCov=59;pc=1
22	GeMoMa	exon	1165850	1165956	.	+	.	ID=nbis-exon-435896;Parent=PASSSERD12764.1;de=true;minCov=59;pc=1
22	GeMoMa	exon	1166267	1166471	.	+	.	ID=nbis-exon-435897;Parent=PASSSERD12764.1;de=true;minCov=59;pc=1
22	GeMoMa	exon	1166970	1170657	.	+	.	ID=nbis-exon-435898;Parent=PASSSERD12764.1;de=true;minCov=59;pc=1
22	GeMoMa	exon	1170703	1172661	.	+	.	ID=nbis-exon-435899;Parent=PASSSERD12764.1;de=true;minCov=59;pc=1
22	GeMoMa	exon	1172746	1172854	.	+	.	ID=nbis-exon-435900;Parent=PASSSERD12764.1;de=true;minCov=59;pc=1
22	GeMoMa	exon	1174302	1174392	.	+	.	ID=nbis-exon-435901;Parent=PASSSERD12764.1;de=true;minCov=59;pc=1
22	GeMoMa	exon	1174492	1174555	.	+	.	ID=nbis-exon-435902;Parent=PASSSERD12764.1;de=true;minCov=59;pc=1
22	GeMoMa	exon	1174862	1174986	.	+	.	ID=nbis-exon-435903;Parent=PASSSERD12764.1;de=true;minCov=59;pc=1
22	GeMoMa	exon	1175347	1175517	.	+	.	ID=nbis-exon-435904;Parent=PASSSERD12764.1;de=true;minCov=59;pc=1
22	GeMoMa	exon	1175899	1177739	.	+	.	ID=nbis-exon-435905;Parent=PASSSERD12764.1;de=true;minCov=59;pc=1
22	GeMoMa	exon	1177782	1181270	.	+	.	ID=nbis-exon-435906;Parent=PASSSERD12764.1;de=true;minCov=59;pc=1
22	GeMoMa	exon	1181314	1181670	.	+	.	ID=nbis-exon-435907;Parent=PASSSERD12764.1;de=true;minCov=59;pc=1
22	GeMoMa	CDS	1172600	1172661	.	+	0	ID=cds-393549;Parent=PASSSERD12764.1;de=true;minCov=59;pc=1
22	GeMoMa	CDS	1172746	1172854	.	+	1	ID=cds-393550;Parent=PASSSERD12764.1;ae=true;de=true;minCov=203;pc=1
22	GeMoMa	CDS	1174302	1174392	.	+	0	ID=cds-393551;Parent=PASSSERD12764.1;ae=true;de=true;minCov=361;pc=1
22	GeMoMa	CDS	1174492	1174555	.	+	2	ID=cds-393552;Parent=PASSSERD12764.1;ae=true;de=true;minCov=231;pc=1
22	GeMoMa	CDS	1174862	1174986	.	+	1	ID=cds-393553;Parent=PASSSERD12764.1;ae=true;de=true;minCov=160;pc=1
22	GeMoMa	CDS	1175347	1175517	.	+	2	ID=cds-393554;Parent=PASSSERD12764.1;ae=true;de=true;minCov=263;pc=1
22	GeMoMa	CDS	1175899	1176068	.	+	2	ID=cds-393555;Parent=PASSSERD12764.1;ae=true;minCov=508;pc=1
22	AnnotationFinalizer_	five_prime_UTR	1138813	1140067	.	+	.	ID=five_prime_utr-52761;Parent=PASSSERD12764.1
22	AnnotationFinalizer_	five_prime_UTR	1143375	1143534	.	+	.	ID=five_prime_utr-52762;Parent=PASSSERD12764.1
22	AnnotationFinalizer_	five_prime_UTR	1143930	1144084	.	+	.	ID=five_prime_utr-52763;Parent=PASSSERD12764.1
22	AnnotationFinalizer_	five_prime_UTR	1144350	1144856	.	+	.	ID=five_prime_utr-52764;Parent=PASSSERD12764.1
22	AnnotationFinalizer_	five_prime_UTR	1145628	1149053	.	+	.	ID=five_prime_utr-52765;Parent=PASSSERD12764.1
22	AnnotationFinalizer_	five_prime_UTR	1151507	1151552	.	+	.	ID=five_prime_utr-52766;Parent=PASSSERD12764.1
22	AnnotationFinalizer_	five_prime_UTR	1152067	1152197	.	+	.	ID=five_prime_utr-52767;Parent=PASSSERD12764.1
22	AnnotationFinalizer_	five_prime_UTR	1152742	1152870	.	+	.	ID=five_prime_utr-52768;Parent=PASSSERD12764.1
22	AnnotationFinalizer_	five_prime_UTR	1153491	1153617	.	+	.	ID=five_prime_utr-52769;Parent=PASSSERD12764.1
22	AnnotationFinalizer_	five_prime_UTR	1153991	1154188	.	+	.	ID=five_prime_utr-52770;Parent=PASSSERD12764.1
22	AnnotationFinalizer_	five_prime_UTR	1155235	1155405	.	+	.	ID=five_prime_utr-52771;Parent=PASSSERD12764.1
22	AnnotationFinalizer_	five_prime_UTR	1157859	1158008	.	+	.	ID=five_prime_utr-52772;Parent=PASSSERD12764.1
22	AnnotationFinalizer_	five_prime_UTR	1160772	1160928	.	+	.	ID=five_prime_utr-52773;Parent=PASSSERD12764.1
22	AnnotationFinalizer_	five_prime_UTR	1161479	1161681	.	+	.	ID=five_prime_utr-52774;Parent=PASSSERD12764.1
22	AnnotationFinalizer_	five_prime_UTR	1162140	1162252	.	+	.	ID=five_prime_utr-52775;Parent=PASSSERD12764.1
22	AnnotationFinalizer_	five_prime_UTR	1163507	1163776	.	+	.	ID=five_prime_utr-52776;Parent=PASSSERD12764.1
22	AnnotationFinalizer_	five_prime_UTR	1165249	1165365	.	+	.	ID=five_prime_utr-52777;Parent=PASSSERD12764.1
22	AnnotationFinalizer_	five_prime_UTR	1165461	1165602	.	+	.	ID=five_prime_utr-52778;Parent=PASSSERD12764.1
22	AnnotationFinalizer_	five_prime_UTR	1165850	1165956	.	+	.	ID=five_prime_utr-52779;Parent=PASSSERD12764.1
22	AnnotationFinalizer_	five_prime_UTR	1166267	1166471	.	+	.	ID=five_prime_utr-52780;Parent=PASSSERD12764.1
22	AnnotationFinalizer_	five_prime_UTR	1166970	1170657	.	+	.	ID=five_prime_utr-52781;Parent=PASSSERD12764.1
22	AnnotationFinalizer_	five_prime_UTR	1170703	1172599	.	+	.	ID=five_prime_utr-52782;Parent=PASSSERD12764.1
22	AnnotationFinalizer_	three_prime_UTR	1176069	1177739	.	+	.	ID=three_prime_utr-42689;Parent=PASSSERD12764.1
22	AnnotationFinalizer_	three_prime_UTR	1177782	1181270	.	+	.	ID=three_prime_utr-42690;Parent=PASSSERD12764.1
22	AnnotationFinalizer_	three_prime_UTR	1181314	1181670	.	+	.	ID=three_prime_utr-42691;Parent=PASSSERD12764.1
22	GeMoMa	mRNA	1138813	1181670	1278	+	.	ID=PASSSERD12764.2;Parent=PASSSERD12764;aa=242;alternative="onychos_gene-PLPP5";avgCov=390.4146;bestScore=1278;ce=6;evidence=2;iAA=0.9917;lpm=211;maxGap=0;maxScore=1288;minCov=160;minSplitReads=167;nps=0;oldID=montanus_rna-XM_039715439.1_R0;pAA=0.9959;prediction=0;raa=242;rce=6;ref-gene=montanus_gene-PLPP5;start=M;stop=*;sumWeight=1.8;tae=1;tde=1;tie=1;tpc=1
22	GeMoMa	exon	1138813	1140067	.	+	.	ID=nbis-exon-435908;Parent=PASSSERD12764.2;de=true;minCov=213;pc=1
22	GeMoMa	exon	1143375	1143534	.	+	.	ID=nbis-exon-435909;Parent=PASSSERD12764.2;de=true;minCov=213;pc=1
22	GeMoMa	exon	1143930	1144084	.	+	.	ID=nbis-exon-435910;Parent=PASSSERD12764.2;de=true;minCov=213;pc=1
22	GeMoMa	exon	1144350	1144856	.	+	.	ID=nbis-exon-435911;Parent=PASSSERD12764.2;de=true;minCov=213;pc=1
22	GeMoMa	exon	1145628	1149053	.	+	.	ID=nbis-exon-435912;Parent=PASSSERD12764.2;de=true;minCov=213;pc=1
22	GeMoMa	exon	1151507	1151552	.	+	.	ID=nbis-exon-435913;Parent=PASSSERD12764.2;de=true;minCov=213;pc=1
22	GeMoMa	exon	1152067	1152197	.	+	.	ID=nbis-exon-435914;Parent=PASSSERD12764.2;de=true;minCov=213;pc=1
22	GeMoMa	exon	1152742	1152870	.	+	.	ID=nbis-exon-435915;Parent=PASSSERD12764.2;de=true;minCov=213;pc=1
22	GeMoMa	exon	1153491	1153617	.	+	.	ID=nbis-exon-435916;Parent=PASSSERD12764.2;de=true;minCov=213;pc=1
22	GeMoMa	exon	1153991	1154188	.	+	.	ID=nbis-exon-435917;Parent=PASSSERD12764.2;de=true;minCov=213;pc=1
22	GeMoMa	exon	1155235	1155405	.	+	.	ID=nbis-exon-435918;Parent=PASSSERD12764.2;de=true;minCov=213;pc=1
22	GeMoMa	exon	1157859	1158008	.	+	.	ID=nbis-exon-435919;Parent=PASSSERD12764.2;de=true;minCov=213;pc=1
22	GeMoMa	exon	1160772	1160928	.	+	.	ID=nbis-exon-435920;Parent=PASSSERD12764.2;de=true;minCov=213;pc=1
22	GeMoMa	exon	1161479	1161681	.	+	.	ID=nbis-exon-435921;Parent=PASSSERD12764.2;de=true;minCov=213;pc=1
22	GeMoMa	exon	1162140	1162252	.	+	.	ID=nbis-exon-435922;Parent=PASSSERD12764.2;de=true;minCov=213;pc=1
22	GeMoMa	exon	1163507	1163776	.	+	.	ID=nbis-exon-435923;Parent=PASSSERD12764.2;de=true;minCov=213;pc=1
22	GeMoMa	exon	1165249	1165365	.	+	.	ID=nbis-exon-435924;Parent=PASSSERD12764.2;de=true;minCov=213;pc=1
22	GeMoMa	exon	1165461	1165602	.	+	.	ID=nbis-exon-435925;Parent=PASSSERD12764.2;de=true;minCov=213;pc=1
22	GeMoMa	exon	1165850	1165956	.	+	.	ID=nbis-exon-435926;Parent=PASSSERD12764.2;de=true;minCov=213;pc=1
22	GeMoMa	exon	1166267	1166471	.	+	.	ID=nbis-exon-435927;Parent=PASSSERD12764.2;de=true;minCov=213;pc=1
22	GeMoMa	exon	1166970	1170657	.	+	.	ID=nbis-exon-435928;Parent=PASSSERD12764.2;de=true;minCov=213;pc=1
22	GeMoMa	exon	1170703	1172661	.	+	.	ID=nbis-exon-435929;Parent=PASSSERD12764.2;de=true;minCov=213;pc=1
22	GeMoMa	exon	1172746	1172854	.	+	.	ID=nbis-exon-435930;Parent=PASSSERD12764.2;de=true;minCov=213;pc=1
22	GeMoMa	exon	1174302	1174392	.	+	.	ID=nbis-exon-435931;Parent=PASSSERD12764.2;de=true;minCov=213;pc=1
22	GeMoMa	exon	1174492	1174555	.	+	.	ID=nbis-exon-435932;Parent=PASSSERD12764.2;de=true;minCov=213;pc=1
22	GeMoMa	exon	1174862	1174986	.	+	.	ID=nbis-exon-435933;Parent=PASSSERD12764.2;de=true;minCov=213;pc=1
22	GeMoMa	exon	1175347	1175517	.	+	.	ID=nbis-exon-435934;Parent=PASSSERD12764.2;de=true;minCov=213;pc=1
22	GeMoMa	exon	1175899	1177739	.	+	.	ID=nbis-exon-435935;Parent=PASSSERD12764.2;de=true;minCov=213;pc=1
22	GeMoMa	exon	1177782	1181270	.	+	.	ID=nbis-exon-435936;Parent=PASSSERD12764.2;de=true;minCov=213;pc=1
22	GeMoMa	exon	1181314	1181670	.	+	.	ID=nbis-exon-435937;Parent=PASSSERD12764.2;de=true;minCov=213;pc=1
22	GeMoMa	CDS	1172750	1172854	.	+	0	ID=cds-393556;Parent=PASSSERD12764.2;de=true;minCov=213;pc=1
22	GeMoMa	CDS	1174302	1174392	.	+	0	ID=cds-393557;Parent=PASSSERD12764.2;ae=true;de=true;minCov=361;pc=1
22	GeMoMa	CDS	1174492	1174555	.	+	2	ID=cds-393558;Parent=PASSSERD12764.2;ae=true;de=true;minCov=231;pc=1
22	GeMoMa	CDS	1174862	1174986	.	+	1	ID=cds-393559;Parent=PASSSERD12764.2;ae=true;de=true;minCov=160;pc=1
22	GeMoMa	CDS	1175347	1175517	.	+	2	ID=cds-393560;Parent=PASSSERD12764.2;ae=true;de=true;minCov=263;pc=1
22	GeMoMa	CDS	1175899	1176068	.	+	2	ID=cds-393561;Parent=PASSSERD12764.2;ae=true;minCov=508;pc=1
22	AnnotationFinalizer_	five_prime_UTR	1138813	1140067	.	+	.	ID=five_prime_utr-52783;Parent=PASSSERD12764.2
22	AnnotationFinalizer_	five_prime_UTR	1143375	1143534	.	+	.	ID=five_prime_utr-52784;Parent=PASSSERD12764.2
22	AnnotationFinalizer_	five_prime_UTR	1143930	1144084	.	+	.	ID=five_prime_utr-52785;Parent=PASSSERD12764.2
22	AnnotationFinalizer_	five_prime_UTR	1144350	1144856	.	+	.	ID=five_prime_utr-52786;Parent=PASSSERD12764.2
22	AnnotationFinalizer_	five_prime_UTR	1145628	1149053	.	+	.	ID=five_prime_utr-52787;Parent=PASSSERD12764.2
22	AnnotationFinalizer_	five_prime_UTR	1151507	1151552	.	+	.	ID=five_prime_utr-52788;Parent=PASSSERD12764.2
22	AnnotationFinalizer_	five_prime_UTR	1152067	1152197	.	+	.	ID=five_prime_utr-52789;Parent=PASSSERD12764.2
22	AnnotationFinalizer_	five_prime_UTR	1152742	1152870	.	+	.	ID=five_prime_utr-52790;Parent=PASSSERD12764.2
22	AnnotationFinalizer_	five_prime_UTR	1153491	1153617	.	+	.	ID=five_prime_utr-52791;Parent=PASSSERD12764.2
22	AnnotationFinalizer_	five_prime_UTR	1153991	1154188	.	+	.	ID=five_prime_utr-52792;Parent=PASSSERD12764.2
22	AnnotationFinalizer_	five_prime_UTR	1155235	1155405	.	+	.	ID=five_prime_utr-52793;Parent=PASSSERD12764.2
22	AnnotationFinalizer_	five_prime_UTR	1157859	1158008	.	+	.	ID=five_prime_utr-52794;Parent=PASSSERD12764.2
22	AnnotationFinalizer_	five_prime_UTR	1160772	1160928	.	+	.	ID=five_prime_utr-52795;Parent=PASSSERD12764.2
22	AnnotationFinalizer_	five_prime_UTR	1161479	1161681	.	+	.	ID=five_prime_utr-52796;Parent=PASSSERD12764.2
22	AnnotationFinalizer_	five_prime_UTR	1162140	1162252	.	+	.	ID=five_prime_utr-52797;Parent=PASSSERD12764.2
22	AnnotationFinalizer_	five_prime_UTR	1163507	1163776	.	+	.	ID=five_prime_utr-52798;Parent=PASSSERD12764.2
22	AnnotationFinalizer_	five_prime_UTR	1165249	1165365	.	+	.	ID=five_prime_utr-52799;Parent=PASSSERD12764.2
22	AnnotationFinalizer_	five_prime_UTR	1165461	1165602	.	+	.	ID=five_prime_utr-52800;Parent=PASSSERD12764.2
22	AnnotationFinalizer_	five_prime_UTR	1165850	1165956	.	+	.	ID=five_prime_utr-52801;Parent=PASSSERD12764.2
22	AnnotationFinalizer_	five_prime_UTR	1166267	1166471	.	+	.	ID=five_prime_utr-52802;Parent=PASSSERD12764.2
22	AnnotationFinalizer_	five_prime_UTR	1166970	1170657	.	+	.	ID=five_prime_utr-52803;Parent=PASSSERD12764.2
22	AnnotationFinalizer_	five_prime_UTR	1170703	1172661	.	+	.	ID=five_prime_utr-52804;Parent=PASSSERD12764.2
22	AnnotationFinalizer_	five_prime_UTR	1172746	1172749	.	+	.	ID=five_prime_utr-52805;Parent=PASSSERD12764.2
22	AnnotationFinalizer_	three_prime_UTR	1176069	1177739	.	+	.	ID=three_prime_utr-42692;Parent=PASSSERD12764.2
22	AnnotationFinalizer_	three_prime_UTR	1177782	1181270	.	+	.	ID=three_prime_utr-42693;Parent=PASSSERD12764.2
22	AnnotationFinalizer_	three_prime_UTR	1181314	1181670	.	+	.	ID=three_prime_utr-42694;Parent=PASSSERD12764.2
22	GeMoMa	mRNA	1138813	1181670	1244	+	.	ID=PASSSERD12764.3;Parent=PASSSERD12764;aa=239;avgCov=345.1269;bestScore=1244;ce=7;evidence=1;iAA=0.9916;lpm=208;maxGap=0;maxScore=1254;minCov=59;minSplitReads=53;nps=0;oldID=montanus_rna-XM_039715448.1_R0;pAA=0.9958;prediction=0;raa=239;rce=7;ref-gene=montanus_gene-PLPP5;start=M;stop=*;sumWeight=0.8;tae=1;tde=1;tie=1;tpc=1
22	GeMoMa	exon	1138813	1140067	.	+	.	ID=nbis-exon-435938;Parent=PASSSERD12764.3;de=true;minCov=59;pc=1
22	GeMoMa	exon	1143375	1143534	.	+	.	ID=nbis-exon-435939;Parent=PASSSERD12764.3;de=true;minCov=59;pc=1
22	GeMoMa	exon	1143930	1144084	.	+	.	ID=nbis-exon-435940;Parent=PASSSERD12764.3;de=true;minCov=59;pc=1
22	GeMoMa	exon	1144350	1144856	.	+	.	ID=nbis-exon-435941;Parent=PASSSERD12764.3;de=true;minCov=59;pc=1
22	GeMoMa	exon	1145628	1149053	.	+	.	ID=nbis-exon-435942;Parent=PASSSERD12764.3;de=true;minCov=59;pc=1
22	GeMoMa	exon	1151507	1151552	.	+	.	ID=nbis-exon-435943;Parent=PASSSERD12764.3;de=true;minCov=59;pc=1
22	GeMoMa	exon	1152067	1152197	.	+	.	ID=nbis-exon-435944;Parent=PASSSERD12764.3;de=true;minCov=59;pc=1
22	GeMoMa	exon	1152742	1152870	.	+	.	ID=nbis-exon-435945;Parent=PASSSERD12764.3;de=true;minCov=59;pc=1
22	GeMoMa	exon	1153491	1153617	.	+	.	ID=nbis-exon-435946;Parent=PASSSERD12764.3;de=true;minCov=59;pc=1
22	GeMoMa	exon	1153991	1154188	.	+	.	ID=nbis-exon-435947;Parent=PASSSERD12764.3;de=true;minCov=59;pc=1
22	GeMoMa	exon	1155235	1155405	.	+	.	ID=nbis-exon-435948;Parent=PASSSERD12764.3;de=true;minCov=59;pc=1
22	GeMoMa	exon	1157859	1158008	.	+	.	ID=nbis-exon-435949;Parent=PASSSERD12764.3;de=true;minCov=59;pc=1
22	GeMoMa	exon	1160772	1160928	.	+	.	ID=nbis-exon-435950;Parent=PASSSERD12764.3;de=true;minCov=59;pc=1
22	GeMoMa	exon	1161479	1161681	.	+	.	ID=nbis-exon-435951;Parent=PASSSERD12764.3;de=true;minCov=59;pc=1
22	GeMoMa	exon	1162140	1162252	.	+	.	ID=nbis-exon-435952;Parent=PASSSERD12764.3;de=true;minCov=59;pc=1
22	GeMoMa	exon	1163507	1163776	.	+	.	ID=nbis-exon-435953;Parent=PASSSERD12764.3;de=true;minCov=59;pc=1
22	GeMoMa	exon	1165249	1165365	.	+	.	ID=nbis-exon-435954;Parent=PASSSERD12764.3;de=true;minCov=59;pc=1
22	GeMoMa	exon	1165461	1165602	.	+	.	ID=nbis-exon-435955;Parent=PASSSERD12764.3;de=true;minCov=59;pc=1
22	GeMoMa	exon	1165850	1165956	.	+	.	ID=nbis-exon-435956;Parent=PASSSERD12764.3;de=true;minCov=59;pc=1
22	GeMoMa	exon	1166267	1166471	.	+	.	ID=nbis-exon-435957;Parent=PASSSERD12764.3;de=true;minCov=59;pc=1
22	GeMoMa	exon	1166970	1170657	.	+	.	ID=nbis-exon-435958;Parent=PASSSERD12764.3;de=true;minCov=59;pc=1
22	GeMoMa	exon	1170703	1172661	.	+	.	ID=nbis-exon-435959;Parent=PASSSERD12764.3;de=true;minCov=59;pc=1
22	GeMoMa	exon	1172746	1172854	.	+	.	ID=nbis-exon-435960;Parent=PASSSERD12764.3;de=true;minCov=59;pc=1
22	GeMoMa	exon	1174302	1174392	.	+	.	ID=nbis-exon-435961;Parent=PASSSERD12764.3;de=true;minCov=59;pc=1
22	GeMoMa	exon	1174492	1174555	.	+	.	ID=nbis-exon-435962;Parent=PASSSERD12764.3;de=true;minCov=59;pc=1
22	GeMoMa	exon	1174862	1174986	.	+	.	ID=nbis-exon-435963;Parent=PASSSERD12764.3;de=true;minCov=59;pc=1
22	GeMoMa	exon	1175347	1175517	.	+	.	ID=nbis-exon-435964;Parent=PASSSERD12764.3;de=true;minCov=59;pc=1
22	GeMoMa	exon	1175974	1177739	.	+	.	ID=nbis-exon-435965;Parent=PASSSERD12764.3;de=true;minCov=59;pc=1
22	GeMoMa	exon	1177782	1181270	.	+	.	ID=nbis-exon-435966;Parent=PASSSERD12764.3;de=true;minCov=59;pc=1
22	GeMoMa	exon	1181314	1181670	.	+	.	ID=nbis-exon-435967;Parent=PASSSERD12764.3;de=true;minCov=59;pc=1
22	GeMoMa	CDS	1172600	1172661	.	+	0	ID=cds-393562;Parent=PASSSERD12764.3;de=true;minCov=59;pc=1
22	GeMoMa	CDS	1172746	1172854	.	+	1	ID=cds-393563;Parent=PASSSERD12764.3;ae=true;de=true;minCov=203;pc=1
22	GeMoMa	CDS	1174302	1174392	.	+	0	ID=cds-393564;Parent=PASSSERD12764.3;ae=true;de=true;minCov=361;pc=1
22	GeMoMa	CDS	1174492	1174555	.	+	2	ID=cds-393565;Parent=PASSSERD12764.3;ae=true;de=true;minCov=231;pc=1
22	GeMoMa	CDS	1174862	1174986	.	+	1	ID=cds-393566;Parent=PASSSERD12764.3;ae=true;de=true;minCov=160;pc=1
22	GeMoMa	CDS	1175347	1175517	.	+	2	ID=cds-393567;Parent=PASSSERD12764.3;ae=true;de=true;minCov=263;pc=1
22	GeMoMa	CDS	1175974	1176068	.	+	2	ID=cds-393568;Parent=PASSSERD12764.3;ae=true;minCov=519;pc=1
22	AnnotationFinalizer_	five_prime_UTR	1138813	1140067	.	+	.	ID=five_prime_utr-52806;Parent=PASSSERD12764.3
22	AnnotationFinalizer_	five_prime_UTR	1143375	1143534	.	+	.	ID=five_prime_utr-52807;Parent=PASSSERD12764.3
22	AnnotationFinalizer_	five_prime_UTR	1143930	1144084	.	+	.	ID=five_prime_utr-52808;Parent=PASSSERD12764.3
22	AnnotationFinalizer_	five_prime_UTR	1144350	1144856	.	+	.	ID=five_prime_utr-52809;Parent=PASSSERD12764.3
22	AnnotationFinalizer_	five_prime_UTR	1145628	1149053	.	+	.	ID=five_prime_utr-52810;Parent=PASSSERD12764.3
22	AnnotationFinalizer_	five_prime_UTR	1151507	1151552	.	+	.	ID=five_prime_utr-52811;Parent=PASSSERD12764.3
22	AnnotationFinalizer_	five_prime_UTR	1152067	1152197	.	+	.	ID=five_prime_utr-52812;Parent=PASSSERD12764.3
22	AnnotationFinalizer_	five_prime_UTR	1152742	1152870	.	+	.	ID=five_prime_utr-52813;Parent=PASSSERD12764.3
22	AnnotationFinalizer_	five_prime_UTR	1153491	1153617	.	+	.	ID=five_prime_utr-52814;Parent=PASSSERD12764.3
22	AnnotationFinalizer_	five_prime_UTR	1153991	1154188	.	+	.	ID=five_prime_utr-52815;Parent=PASSSERD12764.3
22	AnnotationFinalizer_	five_prime_UTR	1155235	1155405	.	+	.	ID=five_prime_utr-52816;Parent=PASSSERD12764.3
22	AnnotationFinalizer_	five_prime_UTR	1157859	1158008	.	+	.	ID=five_prime_utr-52817;Parent=PASSSERD12764.3
22	AnnotationFinalizer_	five_prime_UTR	1160772	1160928	.	+	.	ID=five_prime_utr-52818;Parent=PASSSERD12764.3
22	AnnotationFinalizer_	five_prime_UTR	1161479	1161681	.	+	.	ID=five_prime_utr-52819;Parent=PASSSERD12764.3
22	AnnotationFinalizer_	five_prime_UTR	1162140	1162252	.	+	.	ID=five_prime_utr-52820;Parent=PASSSERD12764.3
22	AnnotationFinalizer_	five_prime_UTR	1163507	1163776	.	+	.	ID=five_prime_utr-52821;Parent=PASSSERD12764.3
22	AnnotationFinalizer_	five_prime_UTR	1165249	1165365	.	+	.	ID=five_prime_utr-52822;Parent=PASSSERD12764.3
22	AnnotationFinalizer_	five_prime_UTR	1165461	1165602	.	+	.	ID=five_prime_utr-52823;Parent=PASSSERD12764.3
22	AnnotationFinalizer_	five_prime_UTR	1165850	1165956	.	+	.	ID=five_prime_utr-52824;Parent=PASSSERD12764.3
22	AnnotationFinalizer_	five_prime_UTR	1166267	1166471	.	+	.	ID=five_prime_utr-52825;Parent=PASSSERD12764.3
22	AnnotationFinalizer_	five_prime_UTR	1166970	1170657	.	+	.	ID=five_prime_utr-52826;Parent=PASSSERD12764.3
22	AnnotationFinalizer_	five_prime_UTR	1170703	1172599	.	+	.	ID=five_prime_utr-52827;Parent=PASSSERD12764.3
22	AnnotationFinalizer_	three_prime_UTR	1176069	1177739	.	+	.	ID=three_prime_utr-42695;Parent=PASSSERD12764.3
22	AnnotationFinalizer_	three_prime_UTR	1177782	1181270	.	+	.	ID=three_prime_utr-42696;Parent=PASSSERD12764.3
22	AnnotationFinalizer_	three_prime_UTR	1181314	1181670	.	+	.	ID=three_prime_utr-42697;Parent=PASSSERD12764.3
22	miniprot	gene	1178764	1186434	3404	-	.	ID=nbisL1-mrna-250;Target=5571at9126 8 693;identity=0.9330;positive=0.9622;rank=1
22	miniprot	mRNA	1178764	1186434	3404	-	.	ID=MP000250;Parent=nbisL1-mrna-250;Target=5571at9126 8 693;identity=0.9330;positive=0.9622;rank=1
22	miniprot	exon	1178764	1178766	227	-	.	ID=IDmodified-exon-2504;Parent=MP000250;Target=5571at9126 8 52;identity=0.8478;rank=1
22	miniprot	exon	1179116	1179278	227	-	.	ID=IDmodified-exon-2505;Parent=MP000250;Target=5571at9126 8 52;identity=0.8478;rank=1
22	miniprot	exon	1179621	1179785	227	-	.	ID=IDmodified-exon-2506;Parent=MP000250;Target=5571at9126 8 52;identity=0.8478;rank=1
22	miniprot	exon	1179871	1179973	227	-	.	ID=IDmodified-exon-2507;Parent=MP000250;Target=5571at9126 8 52;identity=0.8478;rank=1
22	miniprot	exon	1180053	1180208	227	-	.	ID=IDmodified-exon-2508;Parent=MP000250;Target=5571at9126 8 52;identity=0.8478;rank=1
22	miniprot	exon	1180297	1180419	227	-	.	ID=IDmodified-exon-2509;Parent=MP000250;Target=5571at9126 8 52;identity=0.8478;rank=1
22	miniprot	exon	1180506	1180601	227	-	.	ID=IDmodified-exon-2510;Parent=MP000250;Target=5571at9126 8 52;identity=0.8478;rank=1
22	miniprot	exon	1180779	1180898	227	-	.	ID=IDmodified-exon-2511;Parent=MP000250;Target=5571at9126 8 52;identity=0.8478;rank=1
22	miniprot	exon	1181018	1181091	227	-	.	ID=IDmodified-exon-2512;Parent=MP000250;Target=5571at9126 8 52;identity=0.8478;rank=1
22	miniprot	exon	1181420	1181628	227	-	.	ID=IDmodified-exon-2513;Parent=MP000250;Target=5571at9126 8 52;identity=0.8478;rank=1
22	miniprot	exon	1182149	1182284	227	-	.	ID=IDmodified-exon-2514;Parent=MP000250;Target=5571at9126 8 52;identity=0.8478;rank=1
22	miniprot	exon	1183058	1183147	227	-	.	ID=IDmodified-exon-2515;Parent=MP000250;Target=5571at9126 8 52;identity=0.8478;rank=1
22	miniprot	exon	1183989	1184109	227	-	.	ID=IDmodified-exon-2516;Parent=MP000250;Target=5571at9126 8 52;identity=0.8478;rank=1
22	miniprot	exon	1184386	1184475	227	-	.	ID=IDmodified-exon-2517;Parent=MP000250;Target=5571at9126 8 52;identity=0.8478;rank=1
22	miniprot	exon	1185024	1185214	227	-	.	ID=IDmodified-exon-2518;Parent=MP000250;Target=5571at9126 8 52;identity=0.8478;rank=1
22	miniprot	exon	1186299	1186434	227	-	.	ID=IDmodified-exon-2519;Parent=MP000250;Target=5571at9126 8 52;identity=0.8478;rank=1
22	miniprot	CDS	1178764	1178854	144	-	1	ID=IDmodified-cds-2519;Parent=MP000250;Target=5571at9126 664 693;identity=1.0000;rank=1
22	miniprot	CDS	1179116	1179278	272	-	2	ID=IDmodified-cds-2518;Parent=MP000250;Target=5571at9126 610 663;identity=0.9444;rank=1
22	miniprot	CDS	1179621	1179785	253	-	2	ID=IDmodified-cds-2517;Parent=MP000250;Target=5571at9126 555 609;identity=0.9091;rank=1
22	miniprot	CDS	1179871	1179973	191	-	0	ID=IDmodified-cds-2516;Parent=MP000250;Target=5571at9126 521 554;identity=1.0000;rank=1
22	miniprot	CDS	1180053	1180208	286	-	0	ID=IDmodified-cds-2515;Parent=MP000250;Target=5571at9126 469 520;identity=1.0000;rank=1
22	miniprot	CDS	1180297	1180419	178	-	0	ID=IDmodified-cds-2514;Parent=MP000250;Target=5571at9126 428 468;identity=0.8049;rank=1
22	miniprot	CDS	1180506	1180601	152	-	0	ID=IDmodified-cds-2513;Parent=MP000250;Target=5571at9126 396 427;identity=0.8750;rank=1
22	miniprot	CDS	1180779	1180898	177	-	0	ID=IDmodified-cds-2512;Parent=MP000250;Target=5571at9126 356 395;identity=0.8750;rank=1
22	miniprot	CDS	1181018	1181091	93	-	2	ID=IDmodified-cds-2511;Parent=MP000250;Target=5571at9126 332 355;identity=0.8750;rank=1
22	miniprot	CDS	1181420	1181628	351	-	1	ID=IDmodified-cds-2510;Parent=MP000250;Target=5571at9126 262 331;identity=0.9571;rank=1
22	miniprot	CDS	1182149	1182284	235	-	2	ID=IDmodified-cds-2509;Parent=MP000250;Target=5571at9126 217 261;identity=1.0000;rank=1
22	miniprot	CDS	1183058	1183147	161	-	2	ID=IDmodified-cds-2508;Parent=MP000250;Target=5571at9126 187 216;identity=1.0000;rank=1
22	miniprot	CDS	1183989	1184109	220	-	0	ID=IDmodified-cds-2507;Parent=MP000250;Target=5571at9126 147 186;identity=1.0000;rank=1
22	miniprot	CDS	1184386	1184475	151	-	0	ID=IDmodified-cds-2506;Parent=MP000250;Target=5571at9126 117 146;identity=0.9333;rank=1
22	miniprot	CDS	1185024	1185214	313	-	2	ID=IDmodified-cds-2505;Parent=MP000250;Target=5571at9126 53 116;identity=0.9048;rank=1
22	miniprot	CDS	1186299	1186434	227	-	0	ID=IDmodified-cds-2504;Parent=MP000250;Target=5571at9126 8 52;identity=0.8478;rank=1
22	miniprot	stop_codon	1178764	1178766	0	-	0	ID=stop_codon-213;Parent=MP000250;rank=1
22	GAF	gene	1186927	1191472	.	+	.	ID=PASSSERD12765;combinedEvidence=1;complete=1;maxEvidence=1;maxTie=0.5;transcripts=1
22	GeMoMa	mRNA	1186927	1191472	1312	+	.	ID=PASSSERD12765.1;Parent=PASSSERD12765;aa=280;avgCov=595.606;bestScore=1312;ce=3;evidence=1;iAA=0.8651;lpm=63;maxGap=21;maxScore=1618;minCov=2;minSplitReads=0;nps=0;oldID=montanus_rna-XM_039715405.1_R0;pAA=0.8849;prediction=0;raa=304;rce=4;ref-gene=montanus_gene-LOC120505150;start=M;stop=*;sumWeight=0.8;tae=1;tde=0.5;tie=0.5;tpc=1
22	GeMoMa	exon	1186927	1187188	.	+	.	ID=nbis-exon-435968;Parent=PASSSERD12765.1;de=true;minCov=181;pc=1
22	GeMoMa	exon	1187351	1187388	.	+	.	ID=nbis-exon-435969;Parent=PASSSERD12765.1;de=true;minCov=181;pc=1
22	GeMoMa	exon	1187422	1188024	.	+	.	ID=nbis-exon-435970;Parent=PASSSERD12765.1;de=true;minCov=181;pc=1
22	GeMoMa	exon	1188214	1188471	.	+	.	ID=nbis-exon-435971;Parent=PASSSERD12765.1;de=true;minCov=181;pc=1
22	GeMoMa	exon	1189103	1190806	.	+	.	ID=nbis-exon-435972;Parent=PASSSERD12765.1;de=true;minCov=181;pc=1
22	GeMoMa	exon	1191440	1191472	.	+	.	ID=nbis-exon-435973;Parent=PASSSERD12765.1;de=true;minCov=181;pc=1
22	GeMoMa	CDS	1187607	1188024	.	+	0	ID=cds-393569;Parent=PASSSERD12765.1;de=true;minCov=181;pc=1
22	GeMoMa	CDS	1188214	1188471	.	+	2	ID=cds-393570;Parent=PASSSERD12765.1;ae=true;de=false;minCov=2;pc=1
22	GeMoMa	CDS	1189103	1189266	.	+	2	ID=cds-393571;Parent=PASSSERD12765.1;ae=true;minCov=1684;pc=1
22	AnnotationFinalizer_	five_prime_UTR	1186927	1187188	.	+	.	ID=five_prime_utr-52828;Parent=PASSSERD12765.1
22	AnnotationFinalizer_	five_prime_UTR	1187351	1187388	.	+	.	ID=five_prime_utr-52829;Parent=PASSSERD12765.1
22	AnnotationFinalizer_	five_prime_UTR	1187422	1187606	.	+	.	ID=five_prime_utr-52830;Parent=PASSSERD12765.1
22	AnnotationFinalizer_	three_prime_UTR	1189267	1190806	.	+	.	ID=three_prime_utr-42698;Parent=PASSSERD12765.1
22	AnnotationFinalizer_	three_prime_UTR	1191440	1191472	.	+	.	ID=three_prime_utr-42699;Parent=PASSSERD12765.1
22	GAF	gene	1188550	1193918	.	-	.	ID=PASSSERD12766;combinedEvidence=3;complete=3;maxEvidence=2;maxTie=1.0;transcripts=3
22	GeMoMa	mRNA	1188550	1193918	2177	-	.	ID=PASSSERD12766.1;Parent=PASSSERD12766;aa=411;alternative="pyrgi_gene-BAG4";avgCov=667.0251;bestScore=2177;ce=4;evidence=2;iAA=0.9781;lpm=171;maxGap=0;maxScore=2238;minCov=8;minSplitReads=410;nps=0;oldID=montanus_rna-XM_039715391.1_R0;pAA=0.9903;prediction=0;raa=411;rce=4;ref-gene=montanus_gene-BAG4;start=M;stop=*;sumWeight=1.8;tae=1;tde=1;tie=1;tpc=1
22	GeMoMa	exon	1188550	1190195	.	-	.	ID=nbis-exon-435974;Parent=PASSSERD12766.1;de=true;minCov=8;pc=1
22	GeMoMa	exon	1190543	1190788	.	-	.	ID=nbis-exon-435975;Parent=PASSSERD12766.1;de=true;minCov=8;pc=1
22	GeMoMa	exon	1191787	1192026	.	-	.	ID=nbis-exon-435976;Parent=PASSSERD12766.1;de=true;minCov=8;pc=1
22	GeMoMa	exon	1193217	1193785	.	-	.	ID=nbis-exon-435977;Parent=PASSSERD12766.1;de=true;minCov=8;pc=1
22	GeMoMa	exon	1193831	1193918	.	-	.	ID=nbis-exon-435978;Parent=PASSSERD12766.1;de=true;minCov=8;pc=1
22	GeMoMa	CDS	1189707	1190195	.	-	0	ID=cds-393575;Parent=PASSSERD12766.1;ae=true;minCov=473;pc=1
22	GeMoMa	CDS	1190543	1190788	.	-	0	ID=cds-393574;Parent=PASSSERD12766.1;ae=true;de=true;minCov=358;pc=1
22	GeMoMa	CDS	1191787	1192026	.	-	0	ID=cds-393573;Parent=PASSSERD12766.1;ae=true;de=true;minCov=415;pc=1
22	GeMoMa	CDS	1193217	1193474	.	-	0	ID=cds-393572;Parent=PASSSERD12766.1;de=true;minCov=8;pc=1
22	AnnotationFinalizer_	five_prime_UTR	1193475	1193785	.	-	.	ID=five_prime_utr-52832;Parent=PASSSERD12766.1
22	AnnotationFinalizer_	five_prime_UTR	1193831	1193918	.	-	.	ID=five_prime_utr-52831;Parent=PASSSERD12766.1
22	AnnotationFinalizer_	three_prime_UTR	1188550	1189706	.	-	.	ID=three_prime_utr-42700;Parent=PASSSERD12766.1
22	GeMoMa	mRNA	1188550	1193918	1760	-	.	ID=PASSSERD12766.2;Parent=PASSSERD12766;aa=341;avgCov=776.2581;bestScore=1760;ce=4;evidence=1;iAA=0.9472;lpm=94;maxGap=0;maxScore=1863;minCov=311;minSplitReads=410;nps=0;oldID=onychos_rna-XM_041424886.1_R0;pAA=0.9648;prediction=0;raa=341;rce=4;ref-gene=onychos_gene-BAG4;start=M;stop=*;sumWeight=1.0;tae=1;tde=1;tie=1;tpc=1
22	GeMoMa	exon	1188550	1190195	.	-	.	ID=nbis-exon-435979;Parent=PASSSERD12766.2;de=true;minCov=311;pc=1
22	GeMoMa	exon	1190543	1190788	.	-	.	ID=nbis-exon-435980;Parent=PASSSERD12766.2;de=true;minCov=311;pc=1
22	GeMoMa	exon	1191787	1192026	.	-	.	ID=nbis-exon-435981;Parent=PASSSERD12766.2;de=true;minCov=311;pc=1
22	GeMoMa	exon	1193217	1193785	.	-	.	ID=nbis-exon-435982;Parent=PASSSERD12766.2;de=true;minCov=311;pc=1
22	GeMoMa	exon	1193831	1193918	.	-	.	ID=nbis-exon-435983;Parent=PASSSERD12766.2;de=true;minCov=311;pc=1
22	GeMoMa	CDS	1189707	1190195	.	-	0	ID=cds-393579;Parent=PASSSERD12766.2;ae=true;minCov=473;pc=1
22	GeMoMa	CDS	1190543	1190788	.	-	0	ID=cds-393578;Parent=PASSSERD12766.2;ae=true;de=true;minCov=358;pc=1
22	GeMoMa	CDS	1191787	1192026	.	-	0	ID=cds-393577;Parent=PASSSERD12766.2;ae=true;de=true;minCov=415;pc=1
22	GeMoMa	CDS	1193217	1193264	.	-	0	ID=cds-393576;Parent=PASSSERD12766.2;de=true;minCov=311;pc=1
22	AnnotationFinalizer_	five_prime_UTR	1193265	1193785	.	-	.	ID=five_prime_utr-52834;Parent=PASSSERD12766.2
22	AnnotationFinalizer_	five_prime_UTR	1193831	1193918	.	-	.	ID=five_prime_utr-52833;Parent=PASSSERD12766.2
22	AnnotationFinalizer_	three_prime_UTR	1188550	1189706	.	-	.	ID=three_prime_utr-42701;Parent=PASSSERD12766.2
22	GeMoMa	mRNA	1188550	1193918	1686	-	.	ID=PASSSERD12766.3;Parent=PASSSERD12766;aa=324;avgCov=788.821;bestScore=1686;ce=3;evidence=1;iAA=0.9506;lpm=94;maxGap=0;maxScore=1775;minCov=358;minSplitReads=410;nps=0;oldID=pyrgi_rna-XM_041477883.1_R0;pAA=0.963;prediction=0;raa=324;rce=3;ref-gene=pyrgi_gene-BAG4;start=M;stop=*;sumWeight=1.0;tae=1;tde=1;tie=1;tpc=1
22	GeMoMa	exon	1188550	1190195	.	-	.	ID=nbis-exon-435984;Parent=PASSSERD12766.3;de=true;minCov=415;pc=1
22	GeMoMa	exon	1190543	1190788	.	-	.	ID=nbis-exon-435985;Parent=PASSSERD12766.3;de=true;minCov=415;pc=1
22	GeMoMa	exon	1191787	1192026	.	-	.	ID=nbis-exon-435986;Parent=PASSSERD12766.3;de=true;minCov=415;pc=1
22	GeMoMa	exon	1193217	1193785	.	-	.	ID=nbis-exon-435987;Parent=PASSSERD12766.3;de=true;minCov=415;pc=1
22	GeMoMa	exon	1193831	1193918	.	-	.	ID=nbis-exon-435988;Parent=PASSSERD12766.3;de=true;minCov=415;pc=1
22	GeMoMa	CDS	1189707	1190195	.	-	0	ID=cds-393582;Parent=PASSSERD12766.3;ae=true;minCov=473;pc=1
22	GeMoMa	CDS	1190543	1190788	.	-	0	ID=cds-393581;Parent=PASSSERD12766.3;ae=true;de=true;minCov=358;pc=1
22	GeMoMa	CDS	1191787	1192023	.	-	0	ID=cds-393580;Parent=PASSSERD12766.3;de=true;minCov=415;pc=1
22	AnnotationFinalizer_	five_prime_UTR	1192024	1192026	.	-	.	ID=five_prime_utr-52837;Parent=PASSSERD12766.3
22	AnnotationFinalizer_	five_prime_UTR	1193217	1193785	.	-	.	ID=five_prime_utr-52836;Parent=PASSSERD12766.3
22	AnnotationFinalizer_	five_prime_UTR	1193831	1193918	.	-	.	ID=five_prime_utr-52835;Parent=PASSSERD12766.3
22	AnnotationFinalizer_	three_prime_UTR	1188550	1189706	.	-	.	ID=three_prime_utr-42702;Parent=PASSSERD12766.3
22	GAF	gene	1191751	1196346	.	+	.	ID=PASSSERD12767;combinedEvidence=4;complete=4;maxEvidence=3;maxTie=1.0;transcripts=4
22	GeMoMa	mRNA	1191751	1196346	664	+	.	ID=PASSSERD12767.1;Parent=PASSSERD12767;aa=134;alternative="onychos_gene-LSM1,pyrgi_gene-LSM1";avgCov=1107.7239;bestScore=664;ce=4;evidence=3;iAA=1;lpm=134;maxGap=0;maxScore=664;minCov=602;minSplitReads=886;nps=0;oldID=montanus_rna-XM_039715468.1_R0;pAA=1;prediction=0;raa=134;rce=4;ref-gene=montanus_gene-LSM1;start=M;stop=*;sumWeight=2.8;tae=1;tde=1;tie=1;tpc=1
22	GeMoMa	exon	1191751	1192763	.	+	.	ID=nbis-exon-435989;Parent=PASSSERD12767.1;de=true;minCov=602;pc=1
22	GeMoMa	exon	1192807	1193518	.	+	.	ID=nbis-exon-435990;Parent=PASSSERD12767.1;de=true;minCov=602;pc=1
22	GeMoMa	exon	1193683	1193751	.	+	.	ID=nbis-exon-435991;Parent=PASSSERD12767.1;de=true;minCov=602;pc=1
22	GeMoMa	exon	1194260	1194375	.	+	.	ID=nbis-exon-435992;Parent=PASSSERD12767.1;de=true;minCov=602;pc=1
22	GeMoMa	exon	1194897	1195924	.	+	.	ID=nbis-exon-435993;Parent=PASSSERD12767.1;de=true;minCov=602;pc=1
22	GeMoMa	exon	1196286	1196346	.	+	.	ID=nbis-exon-435994;Parent=PASSSERD12767.1;de=true;minCov=602;pc=1
22	GeMoMa	CDS	1193473	1193518	.	+	0	ID=cds-393583;Parent=PASSSERD12767.1;de=true;minCov=602;pc=1
22	GeMoMa	CDS	1193683	1193751	.	+	2	ID=cds-393584;Parent=PASSSERD12767.1;ae=true;de=true;minCov=908;pc=1
22	GeMoMa	CDS	1194260	1194375	.	+	2	ID=cds-393585;Parent=PASSSERD12767.1;ae=true;de=true;minCov=950;pc=1
22	GeMoMa	CDS	1194897	1195067	.	+	0	ID=cds-393586;Parent=PASSSERD12767.1;ae=true;minCov=1057;pc=1
22	AnnotationFinalizer_	five_prime_UTR	1191751	1192763	.	+	.	ID=five_prime_utr-52838;Parent=PASSSERD12767.1
22	AnnotationFinalizer_	five_prime_UTR	1192807	1193472	.	+	.	ID=five_prime_utr-52839;Parent=PASSSERD12767.1
22	AnnotationFinalizer_	three_prime_UTR	1195068	1195924	.	+	.	ID=three_prime_utr-42703;Parent=PASSSERD12767.1
22	AnnotationFinalizer_	three_prime_UTR	1196286	1196346	.	+	.	ID=three_prime_utr-42704;Parent=PASSSERD12767.1
22	GeMoMa	mRNA	1191751	1196346	1049	+	.	ID=PASSSERD12767.2;Parent=PASSSERD12767;aa=204;avgCov=772.9886;bestScore=1049;ce=4;evidence=1;iAA=1;lpm=204;maxGap=0;maxScore=1049;minCov=8;minSplitReads=886;nps=0;oldID=passerold_transcript:ENSPDOT00000009919_R0;pAA=1;prediction=0;raa=204;rce=4;ref-gene=passerold_gene:ENSPDOG00000006717;start=M;stop=*;sumWeight=0.8;tae=1;tde=1;tie=1;tpc=1
22	GeMoMa	exon	1191751	1192763	.	+	.	ID=nbis-exon-435995;Parent=PASSSERD12767.2;de=true;minCov=8;pc=1
22	GeMoMa	exon	1192807	1193518	.	+	.	ID=nbis-exon-435996;Parent=PASSSERD12767.2;de=true;minCov=8;pc=1
22	GeMoMa	exon	1193683	1193751	.	+	.	ID=nbis-exon-435997;Parent=PASSSERD12767.2;de=true;minCov=8;pc=1
22	GeMoMa	exon	1194260	1194375	.	+	.	ID=nbis-exon-435998;Parent=PASSSERD12767.2;de=true;minCov=8;pc=1
22	GeMoMa	exon	1194897	1195924	.	+	.	ID=nbis-exon-435999;Parent=PASSSERD12767.2;de=true;minCov=8;pc=1
22	GeMoMa	exon	1196286	1196346	.	+	.	ID=nbis-exon-436000;Parent=PASSSERD12767.2;de=true;minCov=8;pc=1
22	GeMoMa	CDS	1193263	1193518	.	+	0	ID=cds-393587;Parent=PASSSERD12767.2;de=true;minCov=8;pc=1
22	GeMoMa	CDS	1193683	1193751	.	+	2	ID=cds-393588;Parent=PASSSERD12767.2;ae=true;de=true;minCov=908;pc=1
22	GeMoMa	CDS	1194260	1194375	.	+	2	ID=cds-393589;Parent=PASSSERD12767.2;ae=true;de=true;minCov=950;pc=1
22	GeMoMa	CDS	1194897	1195067	.	+	0	ID=cds-393590;Parent=PASSSERD12767.2;ae=true;minCov=1057;pc=1
22	AnnotationFinalizer_	five_prime_UTR	1191751	1192763	.	+	.	ID=five_prime_utr-52840;Parent=PASSSERD12767.2
22	AnnotationFinalizer_	five_prime_UTR	1192807	1193262	.	+	.	ID=five_prime_utr-52841;Parent=PASSSERD12767.2
22	AnnotationFinalizer_	three_prime_UTR	1195068	1195924	.	+	.	ID=three_prime_utr-42705;Parent=PASSSERD12767.2
22	AnnotationFinalizer_	three_prime_UTR	1196286	1196346	.	+	.	ID=three_prime_utr-42706;Parent=PASSSERD12767.2
22	GeMoMa	mRNA	1191751	1196346	709	+	.	ID=PASSSERD12767.3;Parent=PASSSERD12767;aa=140;avgCov=1126.3619;bestScore=709;ce=5;evidence=1;iAA=1;lpm=140;maxGap=0;maxScore=709;minCov=602;minSplitReads=113;nps=0;oldID=montanus_rna-XM_039715458.1_R0;pAA=1;prediction=0;raa=140;rce=5;ref-gene=montanus_gene-LSM1;start=M;stop=*;sumWeight=0.8;tae=1;tde=1;tie=1;tpc=1
22	GeMoMa	exon	1191751	1192763	.	+	.	ID=nbis-exon-436001;Parent=PASSSERD12767.3;de=true;minCov=602;pc=1
22	GeMoMa	exon	1192807	1193518	.	+	.	ID=nbis-exon-436002;Parent=PASSSERD12767.3;de=true;minCov=602;pc=1
22	GeMoMa	exon	1193683	1193751	.	+	.	ID=nbis-exon-436003;Parent=PASSSERD12767.3;de=true;minCov=602;pc=1
22	GeMoMa	exon	1194260	1194375	.	+	.	ID=nbis-exon-436004;Parent=PASSSERD12767.3;de=true;minCov=602;pc=1
22	GeMoMa	exon	1194897	1195060	.	+	.	ID=nbis-exon-436005;Parent=PASSSERD12767.3;de=true;minCov=602;pc=1
22	GeMoMa	exon	1195160	1195924	.	+	.	ID=nbis-exon-436006;Parent=PASSSERD12767.3;de=true;minCov=602;pc=1
22	GeMoMa	exon	1196286	1196346	.	+	.	ID=nbis-exon-436007;Parent=PASSSERD12767.3;de=true;minCov=602;pc=1
22	GeMoMa	CDS	1193473	1193518	.	+	0	ID=cds-393591;Parent=PASSSERD12767.3;de=true;minCov=602;pc=1
22	GeMoMa	CDS	1193683	1193751	.	+	2	ID=cds-393592;Parent=PASSSERD12767.3;ae=true;de=true;minCov=908;pc=1
22	GeMoMa	CDS	1194260	1194375	.	+	2	ID=cds-393593;Parent=PASSSERD12767.3;ae=true;de=true;minCov=950;pc=1
22	GeMoMa	CDS	1194897	1195060	.	+	0	ID=cds-393594;Parent=PASSSERD12767.3;ae=true;de=true;minCov=1117;pc=1
22	GeMoMa	CDS	1195160	1195184	.	+	1	ID=cds-393595;Parent=PASSSERD12767.3;ae=true;minCov=1323;pc=1
22	AnnotationFinalizer_	five_prime_UTR	1191751	1192763	.	+	.	ID=five_prime_utr-52842;Parent=PASSSERD12767.3
22	AnnotationFinalizer_	five_prime_UTR	1192807	1193472	.	+	.	ID=five_prime_utr-52843;Parent=PASSSERD12767.3
22	AnnotationFinalizer_	three_prime_UTR	1195185	1195924	.	+	.	ID=three_prime_utr-42707;Parent=PASSSERD12767.3
22	AnnotationFinalizer_	three_prime_UTR	1196286	1196346	.	+	.	ID=three_prime_utr-42708;Parent=PASSSERD12767.3
22	GeMoMa	mRNA	1191751	1196346	638	+	.	ID=PASSSERD12767.4;Parent=PASSSERD12767;aa=129;avgCov=1126.5323;bestScore=638;ce=5;evidence=1;iAA=1;lpm=129;maxGap=0;maxScore=638;minCov=602;minSplitReads=206;nps=0;oldID=montanus_rna-XM_039715475.1_R0;pAA=1;prediction=0;raa=129;rce=5;ref-gene=montanus_gene-LSM1;start=M;stop=*;sumWeight=0.8;tae=1;tde=1;tie=1;tpc=1
22	GeMoMa	exon	1191751	1192763	.	+	.	ID=nbis-exon-436008;Parent=PASSSERD12767.4;de=true;minCov=602;pc=1
22	GeMoMa	exon	1192807	1193518	.	+	.	ID=nbis-exon-436009;Parent=PASSSERD12767.4;de=true;minCov=602;pc=1
22	GeMoMa	exon	1193683	1193751	.	+	.	ID=nbis-exon-436010;Parent=PASSSERD12767.4;de=true;minCov=602;pc=1
22	GeMoMa	exon	1194260	1194375	.	+	.	ID=nbis-exon-436011;Parent=PASSSERD12767.4;de=true;minCov=602;pc=1
22	GeMoMa	exon	1194897	1195004	.	+	.	ID=nbis-exon-436012;Parent=PASSSERD12767.4;de=true;minCov=602;pc=1
22	GeMoMa	exon	1195160	1195924	.	+	.	ID=nbis-exon-436013;Parent=PASSSERD12767.4;de=true;minCov=602;pc=1
22	GeMoMa	exon	1196286	1196346	.	+	.	ID=nbis-exon-436014;Parent=PASSSERD12767.4;de=true;minCov=602;pc=1
22	GeMoMa	CDS	1193473	1193518	.	+	0	ID=cds-393596;Parent=PASSSERD12767.4;de=true;minCov=602;pc=1
22	GeMoMa	CDS	1193683	1193751	.	+	2	ID=cds-393597;Parent=PASSSERD12767.4;ae=true;de=true;minCov=908;pc=1
22	GeMoMa	CDS	1194260	1194375	.	+	2	ID=cds-393598;Parent=PASSSERD12767.4;ae=true;de=true;minCov=950;pc=1
22	GeMoMa	CDS	1194897	1195004	.	+	0	ID=cds-393599;Parent=PASSSERD12767.4;ae=true;de=true;minCov=1117;pc=1
22	GeMoMa	CDS	1195160	1195207	.	+	0	ID=cds-393600;Parent=PASSSERD12767.4;ae=true;minCov=1323;pc=1
22	AnnotationFinalizer_	five_prime_UTR	1191751	1192763	.	+	.	ID=five_prime_utr-52844;Parent=PASSSERD12767.4
22	AnnotationFinalizer_	five_prime_UTR	1192807	1193472	.	+	.	ID=five_prime_utr-52845;Parent=PASSSERD12767.4
22	AnnotationFinalizer_	three_prime_UTR	1195208	1195924	.	+	.	ID=three_prime_utr-42709;Parent=PASSSERD12767.4
22	AnnotationFinalizer_	three_prime_UTR	1196286	1196346	.	+	.	ID=three_prime_utr-42710;Parent=PASSSERD12767.4
22	GAF	gene	1198933	1201583	.	+	.	ID=PASSSERD12768;combinedEvidence=3;complete=1;maxEvidence=3;maxTie=0.6667;transcripts=1
22	GeMoMa	mRNA	1198933	1201583	1456	+	.	ID=PASSSERD12768.1;Parent=PASSSERD12768;aa=284;alternative="montanus_gene-STAR,pyrgi_gene-STAR";avgCov=6.635;bestScore=1456;ce=7;evidence=3;iAA=1;lpm=284;maxGap=0;maxScore=1456;minCov=0;minSplitReads=0;nps=0;oldID=onychos_rna-XM_041424882.1_R0;pAA=1;prediction=0;raa=284;rce=7;ref-gene=onychos_gene-STAR;start=M;stop=*;sumWeight=2.8;tae=0.6667;tde=0.6667;tie=0.6667;tpc=0.7911
22	GeMoMa	exon	1198933	1198996	.	+	.	ID=nbis-exon-436015;Parent=PASSSERD12768.1;de=false;minCov=0;pc=0
22	GeMoMa	exon	1199765	1199878	.	+	.	ID=nbis-exon-436016;Parent=PASSSERD12768.1;de=false;minCov=0;pc=0
22	GeMoMa	exon	1200095	1200222	.	+	.	ID=nbis-exon-436017;Parent=PASSSERD12768.1;de=false;minCov=0;pc=0
22	GeMoMa	exon	1200306	1200464	.	+	.	ID=nbis-exon-436018;Parent=PASSSERD12768.1;de=false;minCov=0;pc=0
22	GeMoMa	exon	1200885	1201069	.	+	.	ID=nbis-exon-436019;Parent=PASSSERD12768.1;de=false;minCov=0;pc=0
22	GeMoMa	exon	1201238	1201331	.	+	.	ID=nbis-exon-436020;Parent=PASSSERD12768.1;de=false;minCov=0;pc=0
22	GeMoMa	exon	1201416	1201583	.	+	.	ID=nbis-exon-436021;Parent=PASSSERD12768.1;de=false;minCov=0;pc=0
22	GeMoMa	CDS	1198933	1198996	.	+	0	ID=cds-393601;Parent=PASSSERD12768.1;de=false;minCov=0;pc=0
22	GeMoMa	CDS	1199765	1199878	.	+	2	ID=cds-393602;Parent=PASSSERD12768.1;ae=false;de=false;minCov=0;pc=0
22	GeMoMa	CDS	1200095	1200222	.	+	2	ID=cds-393603;Parent=PASSSERD12768.1;ae=false;de=true;minCov=1;pc=1
22	GeMoMa	CDS	1200306	1200464	.	+	0	ID=cds-393604;Parent=PASSSERD12768.1;ae=true;de=true;minCov=4;pc=1
22	GeMoMa	CDS	1200885	1201069	.	+	0	ID=cds-393605;Parent=PASSSERD12768.1;ae=true;de=true;minCov=6;pc=1
22	GeMoMa	CDS	1201238	1201331	.	+	1	ID=cds-393606;Parent=PASSSERD12768.1;ae=true;de=true;minCov=6;pc=1
22	GeMoMa	CDS	1201416	1201523	.	+	0	ID=cds-393607;Parent=PASSSERD12768.1;ae=true;minCov=3;pc=1
22	AnnotationFinalizer_	three_prime_UTR	1201524	1201583	.	+	.	ID=three_prime_utr-42711;Parent=PASSSERD12768.1
22	GAF	gene	1201416	1210708	.	-	.	ID=PASSSERD12769;combinedEvidence=2;complete=4;maxEvidence=1;maxTie=1.0;transcripts=4
22	GeMoMa	mRNA	1201416	1210708	2705	-	.	ID=PASSSERD12769.1;Parent=PASSSERD12769;aa=496;avgCov=3050.8616;bestScore=2705;ce=14;evidence=1;iAA=0.998;lpm=360;maxGap=0;maxScore=2710;minCov=401;minSplitReads=196;nps=0;oldID=pyrgi_rna-XM_041479427.1_R0;pAA=0.998;prediction=0;raa=496;rce=14;ref-gene=pyrgi_gene-ASH2L;start=M;stop=*;sumWeight=1.0;tae=1;tde=1;tie=1;tpc=1
22	GeMoMa	exon	1201416	1201530	.	-	.	ID=nbis-exon-436022;Parent=PASSSERD12769.1;de=true;minCov=2640;pc=1
22	GeMoMa	exon	1201615	1202849	.	-	.	ID=nbis-exon-436023;Parent=PASSSERD12769.1;de=true;minCov=2640;pc=1
22	GeMoMa	exon	1203203	1203262	.	-	.	ID=nbis-exon-436024;Parent=PASSSERD12769.1;de=true;minCov=2640;pc=1
22	GeMoMa	exon	1203573	1203671	.	-	.	ID=nbis-exon-436025;Parent=PASSSERD12769.1;de=true;minCov=2640;pc=1
22	GeMoMa	exon	1203793	1203885	.	-	.	ID=nbis-exon-436026;Parent=PASSSERD12769.1;de=true;minCov=2640;pc=1
22	GeMoMa	exon	1204218	1204411	.	-	.	ID=nbis-exon-436027;Parent=PASSSERD12769.1;de=true;minCov=2640;pc=1
22	GeMoMa	exon	1204493	1204660	.	-	.	ID=nbis-exon-436028;Parent=PASSSERD12769.1;de=true;minCov=2640;pc=1
22	GeMoMa	exon	1204833	1205050	.	-	.	ID=nbis-exon-436029;Parent=PASSSERD12769.1;de=true;minCov=2640;pc=1
22	GeMoMa	exon	1206218	1206311	.	-	.	ID=nbis-exon-436030;Parent=PASSSERD12769.1;de=true;minCov=2640;pc=1
22	GeMoMa	exon	1207642	1207659	.	-	.	ID=nbis-exon-436031;Parent=PASSSERD12769.1;de=true;minCov=2640;pc=1
22	GeMoMa	exon	1208158	1208233	.	-	.	ID=nbis-exon-436032;Parent=PASSSERD12769.1;de=true;minCov=2640;pc=1
22	GeMoMa	exon	1208404	1208499	.	-	.	ID=nbis-exon-436033;Parent=PASSSERD12769.1;de=true;minCov=2640;pc=1
22	GeMoMa	exon	1208703	1208798	.	-	.	ID=nbis-exon-436034;Parent=PASSSERD12769.1;de=true;minCov=2640;pc=1
22	GeMoMa	exon	1208884	1208978	.	-	.	ID=nbis-exon-436035;Parent=PASSSERD12769.1;de=true;minCov=2640;pc=1
22	GeMoMa	exon	1209281	1209369	.	-	.	ID=nbis-exon-436036;Parent=PASSSERD12769.1;de=true;minCov=2640;pc=1
22	GeMoMa	exon	1210039	1210184	.	-	.	ID=nbis-exon-436037;Parent=PASSSERD12769.1;de=true;minCov=2640;pc=1
22	GeMoMa	exon	1210440	1210509	.	-	.	ID=nbis-exon-436038;Parent=PASSSERD12769.1;de=true;minCov=2640;pc=1
22	GeMoMa	exon	1210674	1210708	.	-	.	ID=nbis-exon-436039;Parent=PASSSERD12769.1;de=true;minCov=2640;pc=1
22	GeMoMa	CDS	1202742	1202849	.	-	0	ID=cds-393621;Parent=PASSSERD12769.1;ae=true;minCov=3217;pc=1
22	GeMoMa	CDS	1203203	1203262	.	-	0	ID=cds-393620;Parent=PASSSERD12769.1;ae=true;de=true;minCov=2966;pc=1
22	GeMoMa	CDS	1203573	1203671	.	-	0	ID=cds-393619;Parent=PASSSERD12769.1;ae=true;de=true;minCov=2963;pc=1
22	GeMoMa	CDS	1203793	1203885	.	-	0	ID=cds-393618;Parent=PASSSERD12769.1;ae=true;de=true;minCov=3400;pc=1
22	GeMoMa	CDS	1204218	1204411	.	-	2	ID=cds-393617;Parent=PASSSERD12769.1;ae=true;de=true;minCov=3171;pc=1
22	GeMoMa	CDS	1204493	1204660	.	-	2	ID=cds-393616;Parent=PASSSERD12769.1;ae=true;de=true;minCov=2846;pc=1
22	GeMoMa	CDS	1204833	1205050	.	-	1	ID=cds-393615;Parent=PASSSERD12769.1;ae=true;de=true;minCov=2907;pc=1
22	GeMoMa	CDS	1206218	1206311	.	-	2	ID=cds-393614;Parent=PASSSERD12769.1;ae=true;de=true;minCov=1907;pc=1
22	GeMoMa	CDS	1207642	1207659	.	-	2	ID=cds-393613;Parent=PASSSERD12769.1;ae=true;de=true;minCov=401;pc=1
22	GeMoMa	CDS	1208158	1208233	.	-	0	ID=cds-393612;Parent=PASSSERD12769.1;ae=true;de=true;minCov=2124;pc=1
22	GeMoMa	CDS	1208404	1208499	.	-	0	ID=cds-393611;Parent=PASSSERD12769.1;ae=true;de=true;minCov=2669;pc=1
22	GeMoMa	CDS	1208703	1208798	.	-	0	ID=cds-393610;Parent=PASSSERD12769.1;ae=true;de=true;minCov=2372;pc=1
22	GeMoMa	CDS	1208884	1208978	.	-	2	ID=cds-393609;Parent=PASSSERD12769.1;ae=true;de=true;minCov=2411;pc=1
22	GeMoMa	CDS	1209281	1209353	.	-	0	ID=cds-393608;Parent=PASSSERD12769.1;de=true;minCov=2640;pc=1
22	AnnotationFinalizer_	five_prime_UTR	1209354	1209369	.	-	.	ID=five_prime_utr-52849;Parent=PASSSERD12769.1
22	AnnotationFinalizer_	five_prime_UTR	1210039	1210184	.	-	.	ID=five_prime_utr-52848;Parent=PASSSERD12769.1
22	AnnotationFinalizer_	five_prime_UTR	1210440	1210509	.	-	.	ID=five_prime_utr-52847;Parent=PASSSERD12769.1
22	AnnotationFinalizer_	five_prime_UTR	1210674	1210708	.	-	.	ID=five_prime_utr-52846;Parent=PASSSERD12769.1
22	AnnotationFinalizer_	three_prime_UTR	1201416	1201530	.	-	.	ID=three_prime_utr-42713;Parent=PASSSERD12769.1
22	AnnotationFinalizer_	three_prime_UTR	1201615	1202741	.	-	.	ID=three_prime_utr-42712;Parent=PASSSERD12769.1
22	GeMoMa	mRNA	1201416	1210708	2675	-	.	ID=PASSSERD12769.2;Parent=PASSSERD12769;aa=490;avgCov=3083.0313;bestScore=2675;ce=13;evidence=1;iAA=0.998;lpm=354;maxGap=0;maxScore=2680;minCov=1907;minSplitReads=1672;nps=0;oldID=pyrgi_rna-XM_041479436.1_R0;pAA=0.998;prediction=0;raa=490;rce=13;ref-gene=pyrgi_gene-ASH2L;start=M;stop=*;sumWeight=1.0;tae=1;tde=1;tie=1;tpc=1
22	GeMoMa	exon	1201416	1201530	.	-	.	ID=nbis-exon-436040;Parent=PASSSERD12769.2;de=true;minCov=2640;pc=1
22	GeMoMa	exon	1201615	1202849	.	-	.	ID=nbis-exon-436041;Parent=PASSSERD12769.2;de=true;minCov=2640;pc=1
22	GeMoMa	exon	1203203	1203262	.	-	.	ID=nbis-exon-436042;Parent=PASSSERD12769.2;de=true;minCov=2640;pc=1
22	GeMoMa	exon	1203573	1203671	.	-	.	ID=nbis-exon-436043;Parent=PASSSERD12769.2;de=true;minCov=2640;pc=1
22	GeMoMa	exon	1203793	1203885	.	-	.	ID=nbis-exon-436044;Parent=PASSSERD12769.2;de=true;minCov=2640;pc=1
22	GeMoMa	exon	1204218	1204411	.	-	.	ID=nbis-exon-436045;Parent=PASSSERD12769.2;de=true;minCov=2640;pc=1
22	GeMoMa	exon	1204493	1204660	.	-	.	ID=nbis-exon-436046;Parent=PASSSERD12769.2;de=true;minCov=2640;pc=1
22	GeMoMa	exon	1204833	1205050	.	-	.	ID=nbis-exon-436047;Parent=PASSSERD12769.2;de=true;minCov=2640;pc=1
22	GeMoMa	exon	1206218	1206311	.	-	.	ID=nbis-exon-436048;Parent=PASSSERD12769.2;de=true;minCov=2640;pc=1
22	GeMoMa	exon	1208158	1208233	.	-	.	ID=nbis-exon-436049;Parent=PASSSERD12769.2;de=true;minCov=2640;pc=1
22	GeMoMa	exon	1208404	1208499	.	-	.	ID=nbis-exon-436050;Parent=PASSSERD12769.2;de=true;minCov=2640;pc=1
22	GeMoMa	exon	1208703	1208798	.	-	.	ID=nbis-exon-436051;Parent=PASSSERD12769.2;de=true;minCov=2640;pc=1
22	GeMoMa	exon	1208884	1208978	.	-	.	ID=nbis-exon-436052;Parent=PASSSERD12769.2;de=true;minCov=2640;pc=1
22	GeMoMa	exon	1209281	1209369	.	-	.	ID=nbis-exon-436053;Parent=PASSSERD12769.2;de=true;minCov=2640;pc=1
22	GeMoMa	exon	1210039	1210184	.	-	.	ID=nbis-exon-436054;Parent=PASSSERD12769.2;de=true;minCov=2640;pc=1
22	GeMoMa	exon	1210440	1210509	.	-	.	ID=nbis-exon-436055;Parent=PASSSERD12769.2;de=true;minCov=2640;pc=1
22	GeMoMa	exon	1210674	1210708	.	-	.	ID=nbis-exon-436056;Parent=PASSSERD12769.2;de=true;minCov=2640;pc=1
22	GeMoMa	CDS	1202742	1202849	.	-	0	ID=cds-393634;Parent=PASSSERD12769.2;ae=true;minCov=3217;pc=1
22	GeMoMa	CDS	1203203	1203262	.	-	0	ID=cds-393633;Parent=PASSSERD12769.2;ae=true;de=true;minCov=2966;pc=1
22	GeMoMa	CDS	1203573	1203671	.	-	0	ID=cds-393632;Parent=PASSSERD12769.2;ae=true;de=true;minCov=2963;pc=1
22	GeMoMa	CDS	1203793	1203885	.	-	0	ID=cds-393631;Parent=PASSSERD12769.2;ae=true;de=true;minCov=3400;pc=1
22	GeMoMa	CDS	1204218	1204411	.	-	2	ID=cds-393630;Parent=PASSSERD12769.2;ae=true;de=true;minCov=3171;pc=1
22	GeMoMa	CDS	1204493	1204660	.	-	2	ID=cds-393629;Parent=PASSSERD12769.2;ae=true;de=true;minCov=2846;pc=1
22	GeMoMa	CDS	1204833	1205050	.	-	1	ID=cds-393628;Parent=PASSSERD12769.2;ae=true;de=true;minCov=2907;pc=1
22	GeMoMa	CDS	1206218	1206311	.	-	2	ID=cds-393627;Parent=PASSSERD12769.2;ae=true;de=true;minCov=1907;pc=1
22	GeMoMa	CDS	1208158	1208233	.	-	0	ID=cds-393626;Parent=PASSSERD12769.2;ae=true;de=true;minCov=2124;pc=1
22	GeMoMa	CDS	1208404	1208499	.	-	0	ID=cds-393625;Parent=PASSSERD12769.2;ae=true;de=true;minCov=2669;pc=1
22	GeMoMa	CDS	1208703	1208798	.	-	0	ID=cds-393624;Parent=PASSSERD12769.2;ae=true;de=true;minCov=2372;pc=1
22	GeMoMa	CDS	1208884	1208978	.	-	2	ID=cds-393623;Parent=PASSSERD12769.2;ae=true;de=true;minCov=2411;pc=1
22	GeMoMa	CDS	1209281	1209353	.	-	0	ID=cds-393622;Parent=PASSSERD12769.2;de=true;minCov=2640;pc=1
22	AnnotationFinalizer_	five_prime_UTR	1209354	1209369	.	-	.	ID=five_prime_utr-52853;Parent=PASSSERD12769.2
22	AnnotationFinalizer_	five_prime_UTR	1210039	1210184	.	-	.	ID=five_prime_utr-52852;Parent=PASSSERD12769.2
22	AnnotationFinalizer_	five_prime_UTR	1210440	1210509	.	-	.	ID=five_prime_utr-52851;Parent=PASSSERD12769.2
22	AnnotationFinalizer_	five_prime_UTR	1210674	1210708	.	-	.	ID=five_prime_utr-52850;Parent=PASSSERD12769.2
22	AnnotationFinalizer_	three_prime_UTR	1201416	1201530	.	-	.	ID=three_prime_utr-42715;Parent=PASSSERD12769.2
22	AnnotationFinalizer_	three_prime_UTR	1201615	1202741	.	-	.	ID=three_prime_utr-42714;Parent=PASSSERD12769.2
22	GeMoMa	mRNA	1201416	1210708	2956	-	.	ID=PASSSERD12769.3;Parent=PASSSERD12769;aa=541;avgCov=2982.4972;bestScore=2956;ce=15;evidence=1;iAA=1;lpm=541;maxGap=0;maxScore=2956;minCov=401;minSplitReads=196;nps=0;oldID=passerold_transcript:ENSPDOT00000010091_R0;pAA=1;prediction=0;raa=541;rce=15;ref-gene=passerold_gene:ENSPDOG00000006771;start=M;stop=*;sumWeight=0.8;tae=1;tde=1;tie=1;tpc=1
22	GeMoMa	exon	1201416	1201530	.	-	.	ID=nbis-exon-436057;Parent=PASSSERD12769.3;de=true;minCov=1478;pc=1
22	GeMoMa	exon	1201615	1202849	.	-	.	ID=nbis-exon-436058;Parent=PASSSERD12769.3;de=true;minCov=1478;pc=1
22	GeMoMa	exon	1203203	1203262	.	-	.	ID=nbis-exon-436059;Parent=PASSSERD12769.3;de=true;minCov=1478;pc=1
22	GeMoMa	exon	1203573	1203671	.	-	.	ID=nbis-exon-436060;Parent=PASSSERD12769.3;de=true;minCov=1478;pc=1
22	GeMoMa	exon	1203793	1203885	.	-	.	ID=nbis-exon-436061;Parent=PASSSERD12769.3;de=true;minCov=1478;pc=1
22	GeMoMa	exon	1204218	1204411	.	-	.	ID=nbis-exon-436062;Parent=PASSSERD12769.3;de=true;minCov=1478;pc=1
22	GeMoMa	exon	1204493	1204660	.	-	.	ID=nbis-exon-436063;Parent=PASSSERD12769.3;de=true;minCov=1478;pc=1
22	GeMoMa	exon	1204833	1205050	.	-	.	ID=nbis-exon-436064;Parent=PASSSERD12769.3;de=true;minCov=1478;pc=1
22	GeMoMa	exon	1206218	1206311	.	-	.	ID=nbis-exon-436065;Parent=PASSSERD12769.3;de=true;minCov=1478;pc=1
22	GeMoMa	exon	1207642	1207659	.	-	.	ID=nbis-exon-436066;Parent=PASSSERD12769.3;de=true;minCov=1478;pc=1
22	GeMoMa	exon	1208158	1208233	.	-	.	ID=nbis-exon-436067;Parent=PASSSERD12769.3;de=true;minCov=1478;pc=1
22	GeMoMa	exon	1208404	1208499	.	-	.	ID=nbis-exon-436068;Parent=PASSSERD12769.3;de=true;minCov=1478;pc=1
22	GeMoMa	exon	1208703	1208798	.	-	.	ID=nbis-exon-436069;Parent=PASSSERD12769.3;de=true;minCov=1478;pc=1
22	GeMoMa	exon	1208884	1208978	.	-	.	ID=nbis-exon-436070;Parent=PASSSERD12769.3;de=true;minCov=1478;pc=1
22	GeMoMa	exon	1209281	1209369	.	-	.	ID=nbis-exon-436071;Parent=PASSSERD12769.3;de=true;minCov=1478;pc=1
22	GeMoMa	exon	1210039	1210184	.	-	.	ID=nbis-exon-436072;Parent=PASSSERD12769.3;de=true;minCov=1478;pc=1
22	GeMoMa	exon	1210440	1210509	.	-	.	ID=nbis-exon-436073;Parent=PASSSERD12769.3;de=true;minCov=1478;pc=1
22	GeMoMa	exon	1210674	1210708	.	-	.	ID=nbis-exon-436074;Parent=PASSSERD12769.3;de=true;minCov=1478;pc=1
22	GeMoMa	CDS	1202742	1202849	.	-	0	ID=cds-393649;Parent=PASSSERD12769.3;ae=true;minCov=3217;pc=1
22	GeMoMa	CDS	1203203	1203262	.	-	0	ID=cds-393648;Parent=PASSSERD12769.3;ae=true;de=true;minCov=2966;pc=1
22	GeMoMa	CDS	1203573	1203671	.	-	0	ID=cds-393647;Parent=PASSSERD12769.3;ae=true;de=true;minCov=2963;pc=1
22	GeMoMa	CDS	1203793	1203885	.	-	0	ID=cds-393646;Parent=PASSSERD12769.3;ae=true;de=true;minCov=3400;pc=1
22	GeMoMa	CDS	1204218	1204411	.	-	2	ID=cds-393645;Parent=PASSSERD12769.3;ae=true;de=true;minCov=3171;pc=1
22	GeMoMa	CDS	1204493	1204660	.	-	2	ID=cds-393644;Parent=PASSSERD12769.3;ae=true;de=true;minCov=2846;pc=1
22	GeMoMa	CDS	1204833	1205050	.	-	1	ID=cds-393643;Parent=PASSSERD12769.3;ae=true;de=true;minCov=2907;pc=1
22	GeMoMa	CDS	1206218	1206311	.	-	2	ID=cds-393642;Parent=PASSSERD12769.3;ae=true;de=true;minCov=1907;pc=1
22	GeMoMa	CDS	1207642	1207659	.	-	2	ID=cds-393641;Parent=PASSSERD12769.3;ae=true;de=true;minCov=401;pc=1
22	GeMoMa	CDS	1208158	1208233	.	-	0	ID=cds-393640;Parent=PASSSERD12769.3;ae=true;de=true;minCov=2124;pc=1
22	GeMoMa	CDS	1208404	1208499	.	-	0	ID=cds-393639;Parent=PASSSERD12769.3;ae=true;de=true;minCov=2669;pc=1
22	GeMoMa	CDS	1208703	1208798	.	-	0	ID=cds-393638;Parent=PASSSERD12769.3;ae=true;de=true;minCov=2372;pc=1
22	GeMoMa	CDS	1208884	1208978	.	-	2	ID=cds-393637;Parent=PASSSERD12769.3;ae=true;de=true;minCov=2411;pc=1
22	GeMoMa	CDS	1209281	1209369	.	-	1	ID=cds-393636;Parent=PASSSERD12769.3;ae=true;de=true;minCov=2640;pc=1
22	GeMoMa	CDS	1210039	1210157	.	-	0	ID=cds-393635;Parent=PASSSERD12769.3;de=true;minCov=1478;pc=1
22	AnnotationFinalizer_	five_prime_UTR	1210158	1210184	.	-	.	ID=five_prime_utr-52856;Parent=PASSSERD12769.3
22	AnnotationFinalizer_	five_prime_UTR	1210440	1210509	.	-	.	ID=five_prime_utr-52855;Parent=PASSSERD12769.3
22	AnnotationFinalizer_	five_prime_UTR	1210674	1210708	.	-	.	ID=five_prime_utr-52854;Parent=PASSSERD12769.3
22	AnnotationFinalizer_	three_prime_UTR	1201416	1201530	.	-	.	ID=three_prime_utr-42717;Parent=PASSSERD12769.3
22	AnnotationFinalizer_	three_prime_UTR	1201615	1202741	.	-	.	ID=three_prime_utr-42716;Parent=PASSSERD12769.3
22	GeMoMa	mRNA	1201416	1210708	2926	-	.	ID=PASSSERD12769.4;Parent=PASSSERD12769;aa=535;avgCov=3011.1944;bestScore=2926;ce=14;evidence=1;iAA=1;lpm=535;maxGap=0;maxScore=2926;minCov=1478;minSplitReads=1672;nps=0;oldID=passerold_transcript:ENSPDOT00000010116_R0;pAA=1;prediction=0;raa=535;rce=14;ref-gene=passerold_gene:ENSPDOG00000006771;start=M;stop=*;sumWeight=0.8;tae=1;tde=1;tie=1;tpc=1
22	GeMoMa	exon	1201416	1201530	.	-	.	ID=nbis-exon-436075;Parent=PASSSERD12769.4;de=true;minCov=1478;pc=1
22	GeMoMa	exon	1201615	1202849	.	-	.	ID=nbis-exon-436076;Parent=PASSSERD12769.4;de=true;minCov=1478;pc=1
22	GeMoMa	exon	1203203	1203262	.	-	.	ID=nbis-exon-436077;Parent=PASSSERD12769.4;de=true;minCov=1478;pc=1
22	GeMoMa	exon	1203573	1203671	.	-	.	ID=nbis-exon-436078;Parent=PASSSERD12769.4;de=true;minCov=1478;pc=1
22	GeMoMa	exon	1203793	1203885	.	-	.	ID=nbis-exon-436079;Parent=PASSSERD12769.4;de=true;minCov=1478;pc=1
22	GeMoMa	exon	1204218	1204411	.	-	.	ID=nbis-exon-436080;Parent=PASSSERD12769.4;de=true;minCov=1478;pc=1
22	GeMoMa	exon	1204493	1204660	.	-	.	ID=nbis-exon-436081;Parent=PASSSERD12769.4;de=true;minCov=1478;pc=1
22	GeMoMa	exon	1204833	1205050	.	-	.	ID=nbis-exon-436082;Parent=PASSSERD12769.4;de=true;minCov=1478;pc=1
22	GeMoMa	exon	1206218	1206311	.	-	.	ID=nbis-exon-436083;Parent=PASSSERD12769.4;de=true;minCov=1478;pc=1
22	GeMoMa	exon	1208158	1208233	.	-	.	ID=nbis-exon-436084;Parent=PASSSERD12769.4;de=true;minCov=1478;pc=1
22	GeMoMa	exon	1208404	1208499	.	-	.	ID=nbis-exon-436085;Parent=PASSSERD12769.4;de=true;minCov=1478;pc=1
22	GeMoMa	exon	1208703	1208798	.	-	.	ID=nbis-exon-436086;Parent=PASSSERD12769.4;de=true;minCov=1478;pc=1
22	GeMoMa	exon	1208884	1208978	.	-	.	ID=nbis-exon-436087;Parent=PASSSERD12769.4;de=true;minCov=1478;pc=1
22	GeMoMa	exon	1209281	1209369	.	-	.	ID=nbis-exon-436088;Parent=PASSSERD12769.4;de=true;minCov=1478;pc=1
22	GeMoMa	exon	1210039	1210184	.	-	.	ID=nbis-exon-436089;Parent=PASSSERD12769.4;de=true;minCov=1478;pc=1
22	GeMoMa	exon	1210440	1210509	.	-	.	ID=nbis-exon-436090;Parent=PASSSERD12769.4;de=true;minCov=1478;pc=1
22	GeMoMa	exon	1210674	1210708	.	-	.	ID=nbis-exon-436091;Parent=PASSSERD12769.4;de=true;minCov=1478;pc=1
22	GeMoMa	CDS	1202742	1202849	.	-	0	ID=cds-393663;Parent=PASSSERD12769.4;ae=true;minCov=3217;pc=1
22	GeMoMa	CDS	1203203	1203262	.	-	0	ID=cds-393662;Parent=PASSSERD12769.4;ae=true;de=true;minCov=2966;pc=1
22	GeMoMa	CDS	1203573	1203671	.	-	0	ID=cds-393661;Parent=PASSSERD12769.4;ae=true;de=true;minCov=2963;pc=1
22	GeMoMa	CDS	1203793	1203885	.	-	0	ID=cds-393660;Parent=PASSSERD12769.4;ae=true;de=true;minCov=3400;pc=1
22	GeMoMa	CDS	1204218	1204411	.	-	2	ID=cds-393659;Parent=PASSSERD12769.4;ae=true;de=true;minCov=3171;pc=1
22	GeMoMa	CDS	1204493	1204660	.	-	2	ID=cds-393658;Parent=PASSSERD12769.4;ae=true;de=true;minCov=2846;pc=1
22	GeMoMa	CDS	1204833	1205050	.	-	1	ID=cds-393657;Parent=PASSSERD12769.4;ae=true;de=true;minCov=2907;pc=1
22	GeMoMa	CDS	1206218	1206311	.	-	2	ID=cds-393656;Parent=PASSSERD12769.4;ae=true;de=true;minCov=1907;pc=1
22	GeMoMa	CDS	1208158	1208233	.	-	0	ID=cds-393655;Parent=PASSSERD12769.4;ae=true;de=true;minCov=2124;pc=1
22	GeMoMa	CDS	1208404	1208499	.	-	0	ID=cds-393654;Parent=PASSSERD12769.4;ae=true;de=true;minCov=2669;pc=1
22	GeMoMa	CDS	1208703	1208798	.	-	0	ID=cds-393653;Parent=PASSSERD12769.4;ae=true;de=true;minCov=2372;pc=1
22	GeMoMa	CDS	1208884	1208978	.	-	2	ID=cds-393652;Parent=PASSSERD12769.4;ae=true;de=true;minCov=2411;pc=1
22	GeMoMa	CDS	1209281	1209369	.	-	1	ID=cds-393651;Parent=PASSSERD12769.4;ae=true;de=true;minCov=2640;pc=1
22	GeMoMa	CDS	1210039	1210157	.	-	0	ID=cds-393650;Parent=PASSSERD12769.4;de=true;minCov=1478;pc=1
22	AnnotationFinalizer_	five_prime_UTR	1210158	1210184	.	-	.	ID=five_prime_utr-52859;Parent=PASSSERD12769.4
22	AnnotationFinalizer_	five_prime_UTR	1210440	1210509	.	-	.	ID=five_prime_utr-52858;Parent=PASSSERD12769.4
22	AnnotationFinalizer_	five_prime_UTR	1210674	1210708	.	-	.	ID=five_prime_utr-52857;Parent=PASSSERD12769.4
22	AnnotationFinalizer_	three_prime_UTR	1201416	1201530	.	-	.	ID=three_prime_utr-42719;Parent=PASSSERD12769.4
22	AnnotationFinalizer_	three_prime_UTR	1201615	1202741	.	-	.	ID=three_prime_utr-42718;Parent=PASSSERD12769.4
22	GAF	gene	1211901	1213514	.	+	.	ID=PASSSERD12770;combinedEvidence=3;complete=1;maxEvidence=3;maxTie=0.0;transcripts=1
22	GeMoMa	mRNA	1211901	1213514	1571	+	.	ID=PASSSERD12770.1;Parent=PASSSERD12770;aa=325;alternative="onychos_gene-NODAL,pyrgi_gene-NODAL";avgCov=0.8595;bestScore=1571;ce=3;evidence=3;iAA=0.7459;lpm=180;maxGap=104;maxScore=2256;minCov=0;minSplitReads=0;nps=0;oldID=montanus_rna-XM_039716353.1_R0;pAA=0.7483;prediction=0;raa=429;rce=3;ref-gene=montanus_gene-NODAL;start=M;stop=*;sumWeight=2.8;tae=0;tde=0;tie=0;tpc=0.5867
22	GeMoMa	exon	1211901	1212120	.	+	.	ID=nbis-exon-436092;Parent=PASSSERD12770.1;de=false;minCov=2;pc=1
22	GeMoMa	exon	1212533	1213278	.	+	.	ID=nbis-exon-436093;Parent=PASSSERD12770.1;de=false;minCov=2;pc=1
22	GeMoMa	exon	1213362	1213514	.	+	.	ID=nbis-exon-436094;Parent=PASSSERD12770.1;de=false;minCov=2;pc=1
22	GeMoMa	CDS	1212045	1212120	.	+	0	ID=cds-393664;Parent=PASSSERD12770.1;de=false;minCov=2;pc=1
22	GeMoMa	CDS	1212533	1213278	.	+	2	ID=cds-393665;Parent=PASSSERD12770.1;ae=false;de=false;minCov=0;pc=0.6649
22	GeMoMa	CDS	1213362	1213514	.	+	0	ID=cds-393666;Parent=PASSSERD12770.1;ae=false;minCov=0;pc=0
22	AnnotationFinalizer_	five_prime_UTR	1211901	1212044	.	+	.	ID=five_prime_utr-52860;Parent=PASSSERD12770.1
22	GAF	gene	1219274	1223434	.	-	.	ID=PASSSERD12771;combinedEvidence=4;complete=2;maxEvidence=4;maxTie=1.0;transcripts=2
22	GeMoMa	mRNA	1219274	1223434	641	-	.	ID=PASSSERD12771.1;Parent=PASSSERD12771;aa=117;alternative="montanus_gene-EIF4EBP1,montanus_gene-EIF4EBP2,onychos_gene-EIF4EBP1,onychos_gene-EIF4EBP2,pyrgi_gene-EIF4EBP1,pyrgi_gene-EIF4EBP2";avgCov=4992.906;bestScore=641;ce=3;evidence=4;iAA=1;lpm=117;maxGap=0;maxScore=641;minCov=2510;minSplitReads=4673;nps=0;oldID=passerold_transcript:ENSPDOT00000010229_R0;pAA=1;prediction=0;raa=117;rce=3;ref-gene=passerold_gene:ENSPDOG00000006931;start=M;stop=*;sumWeight=3.6;tae=1;tde=1;tie=1;tpc=1
22	GeMoMa	exon	1219274	1219615	.	-	.	ID=nbis-exon-436095;Parent=PASSSERD12771.1;de=true;minCov=2510;pc=1
22	GeMoMa	exon	1220728	1220898	.	-	.	ID=nbis-exon-436096;Parent=PASSSERD12771.1;de=true;minCov=2510;pc=1
22	GeMoMa	exon	1223224	1223434	.	-	.	ID=nbis-exon-436097;Parent=PASSSERD12771.1;de=true;minCov=2510;pc=1
22	GeMoMa	CDS	1219584	1219615	.	-	2	ID=cds-393669;Parent=PASSSERD12771.1;ae=true;minCov=4914;pc=1
22	GeMoMa	CDS	1220728	1220898	.	-	2	ID=cds-393668;Parent=PASSSERD12771.1;ae=true;de=true;minCov=4752;pc=1
22	GeMoMa	CDS	1223224	1223371	.	-	0	ID=cds-393667;Parent=PASSSERD12771.1;de=true;minCov=2510;pc=1
22	AnnotationFinalizer_	five_prime_UTR	1223372	1223434	.	-	.	ID=five_prime_utr-52861;Parent=PASSSERD12771.1
22	AnnotationFinalizer_	three_prime_UTR	1219274	1219583	.	-	.	ID=three_prime_utr-42720;Parent=PASSSERD12771.1
22	GeMoMa	mRNA	1219274	1223434	642	-	.	ID=PASSSERD12771.2;Parent=PASSSERD12771;aa=118;alternative="onychos_gene-EIF4EBP1,pyrgi_gene-EIF4EBP1";avgCov=4955.7571;bestScore=642;ce=3;evidence=3;iAA=0.9915;lpm=98;maxGap=0;maxScore=647;minCov=606;minSplitReads=569;nps=0;oldID=montanus_rna-XM_039716735.1_R0;pAA=0.9915;prediction=0;raa=118;rce=3;ref-gene=montanus_gene-EIF4EBP1;start=M;stop=*;sumWeight=2.8;tae=1;tde=1;tie=1;tpc=1
22	GeMoMa	exon	1219274	1219618	.	-	.	ID=nbis-exon-436098;Parent=PASSSERD12771.2;de=true;minCov=2510;pc=1
22	GeMoMa	exon	1220728	1220898	.	-	.	ID=nbis-exon-436099;Parent=PASSSERD12771.2;de=true;minCov=2510;pc=1
22	GeMoMa	exon	1223224	1223434	.	-	.	ID=nbis-exon-436100;Parent=PASSSERD12771.2;de=true;minCov=2510;pc=1
22	GeMoMa	CDS	1219584	1219618	.	-	2	ID=cds-393672;Parent=PASSSERD12771.2;ae=true;minCov=606;pc=1
22	GeMoMa	CDS	1220728	1220898	.	-	2	ID=cds-393671;Parent=PASSSERD12771.2;ae=true;de=true;minCov=4752;pc=1
22	GeMoMa	CDS	1223224	1223371	.	-	0	ID=cds-393670;Parent=PASSSERD12771.2;de=true;minCov=2510;pc=1
22	AnnotationFinalizer_	five_prime_UTR	1223372	1223434	.	-	.	ID=five_prime_utr-52862;Parent=PASSSERD12771.2
22	AnnotationFinalizer_	three_prime_UTR	1219274	1219583	.	-	.	ID=three_prime_utr-42721;Parent=PASSSERD12771.2
22	GAF	gene	1230872	1234580	.	+	.	ID=PASSSERD12772;combinedEvidence=4;complete=1;maxEvidence=4;maxTie=0.0;transcripts=1
22	GeMoMa	mRNA	1230872	1234580	757	+	.	ID=PASSSERD12772.1;Parent=PASSSERD12772;aa=615;alternative="montanus_gene-ADRB2,passerold_gene:ENSPDOG00000001529,pyrgi_gene-ADRB2";avgCov=8.5951;bestScore=2054;ce=2;evidence=4;iAA=0.3463;lpm=17;maxGap=129;maxScore=2134;minCov=0;minSplitReads=0;nps=0;oldID=onychos_rna-XM_041397528.1_R2;pAA=0.479;prediction=2;raa=403;rce=2;ref-gene=onychos_gene-ADRB2;start=M;stop=*;sumWeight=3.6;tae=0;tde=1;tie=0;tpc=0.677
22	GeMoMa	exon	1230872	1232679	.	+	.	ID=nbis-exon-436101;Parent=PASSSERD12772.1;de=true;minCov=0;pc=0.6704
22	GeMoMa	exon	1234542	1234580	.	+	.	ID=nbis-exon-436102;Parent=PASSSERD12772.1;de=true;minCov=0;pc=0.6704
22	GeMoMa	CDS	1230872	1232679	.	+	0	ID=cds-393673;Parent=PASSSERD12772.1;de=true;minCov=0;pc=0.6704
22	GeMoMa	CDS	1234542	1234578	.	+	1	ID=cds-393674;Parent=PASSSERD12772.1;ae=false;minCov=2;pc=1
22	AnnotationFinalizer_	three_prime_UTR	1234579	1234580	.	+	.	ID=three_prime_utr-42722;Parent=PASSSERD12772.1
22	GAF	gene	1236850	1249134	.	+	.	ID=PASSSERD12773;combinedEvidence=2;complete=3;maxEvidence=1;maxTie=1.0;transcripts=3
22	GeMoMa	mRNA	1236850	1249134	6218	+	.	ID=PASSSERD12773.1;Parent=PASSSERD12773;aa=1327;avgCov=124.4305;bestScore=6218;ce=6;evidence=1;iAA=0.8919;lpm=215;maxGap=37;maxScore=7132;minCov=0;minSplitReads=23;nps=0;oldID=onychos_rna-XM_041424941.1_R0;pAA=0.9289;prediction=0;raa=1371;rce=6;ref-gene=onychos_gene-RAB11FIP1;start=M;stop=*;sumWeight=1.0;tae=1;tde=1;tie=1;tpc=0.9992
22	GeMoMa	exon	1236850	1237110	.	+	.	ID=nbis-exon-436103;Parent=PASSSERD12773.1;de=true;minCov=27;pc=1
22	GeMoMa	exon	1240013	1240455	.	+	.	ID=nbis-exon-436104;Parent=PASSSERD12773.1;de=true;minCov=27;pc=1
22	GeMoMa	exon	1240630	1241404	.	+	.	ID=nbis-exon-436105;Parent=PASSSERD12773.1;de=true;minCov=27;pc=1
22	GeMoMa	exon	1242318	1244537	.	+	.	ID=nbis-exon-436106;Parent=PASSSERD12773.1;de=true;minCov=27;pc=1
22	GeMoMa	exon	1245554	1245659	.	+	.	ID=nbis-exon-436107;Parent=PASSSERD12773.1;de=true;minCov=27;pc=1
22	GeMoMa	exon	1246523	1249134	.	+	.	ID=nbis-exon-436108;Parent=PASSSERD12773.1;de=true;minCov=27;pc=1
22	GeMoMa	CDS	1236893	1237110	.	+	0	ID=cds-393675;Parent=PASSSERD12773.1;de=true;minCov=27;pc=1
22	GeMoMa	CDS	1240013	1240455	.	+	1	ID=cds-393676;Parent=PASSSERD12773.1;ae=true;de=true;minCov=109;pc=1
22	GeMoMa	CDS	1240630	1241404	.	+	2	ID=cds-393677;Parent=PASSSERD12773.1;ae=true;de=true;minCov=231;pc=1
22	GeMoMa	CDS	1242318	1244537	.	+	1	ID=cds-393678;Parent=PASSSERD12773.1;ae=true;de=true;minCov=0;pc=0.9986
22	GeMoMa	CDS	1245554	1245659	.	+	1	ID=cds-393679;Parent=PASSSERD12773.1;ae=true;de=true;minCov=322;pc=1
22	GeMoMa	CDS	1246523	1246741	.	+	0	ID=cds-393680;Parent=PASSSERD12773.1;ae=true;minCov=288;pc=1
22	AnnotationFinalizer_	five_prime_UTR	1236850	1236892	.	+	.	ID=five_prime_utr-52863;Parent=PASSSERD12773.1
22	AnnotationFinalizer_	three_prime_UTR	1246742	1249134	.	+	.	ID=three_prime_utr-42723;Parent=PASSSERD12773.1
22	GeMoMa	mRNA	1236850	1249134	3347	+	.	ID=PASSSERD12773.2;Parent=PASSSERD12773;aa=654;avgCov=234.5729;bestScore=3347;ce=6;evidence=1;iAA=1;lpm=654;maxGap=0;maxScore=3347;minCov=27;minSplitReads=10;nps=0;oldID=passerold_transcript:ENSPDOT00000010274_R0;pAA=1;prediction=0;raa=654;rce=6;ref-gene=passerold_gene:ENSPDOG00000006972;start=M;stop=*;sumWeight=0.8;tae=1;tde=1;tie=1;tpc=1
22	GeMoMa	exon	1236850	1237110	.	+	.	ID=nbis-exon-436109;Parent=PASSSERD12773.2;de=true;minCov=27;pc=1
22	GeMoMa	exon	1240013	1240455	.	+	.	ID=nbis-exon-436110;Parent=PASSSERD12773.2;de=true;minCov=27;pc=1
22	GeMoMa	exon	1240630	1241404	.	+	.	ID=nbis-exon-436111;Parent=PASSSERD12773.2;de=true;minCov=27;pc=1
22	GeMoMa	exon	1244337	1244537	.	+	.	ID=nbis-exon-436112;Parent=PASSSERD12773.2;de=true;minCov=27;pc=1
22	GeMoMa	exon	1245554	1245659	.	+	.	ID=nbis-exon-436113;Parent=PASSSERD12773.2;de=true;minCov=27;pc=1
22	GeMoMa	exon	1246523	1249134	.	+	.	ID=nbis-exon-436114;Parent=PASSSERD12773.2;de=true;minCov=27;pc=1
22	GeMoMa	CDS	1236893	1237110	.	+	0	ID=cds-393681;Parent=PASSSERD12773.2;de=true;minCov=27;pc=1
22	GeMoMa	CDS	1240013	1240455	.	+	1	ID=cds-393682;Parent=PASSSERD12773.2;ae=true;de=true;minCov=109;pc=1
22	GeMoMa	CDS	1240630	1241404	.	+	2	ID=cds-393683;Parent=PASSSERD12773.2;ae=true;de=true;minCov=231;pc=1
22	GeMoMa	CDS	1244337	1244537	.	+	1	ID=cds-393684;Parent=PASSSERD12773.2;ae=true;de=true;minCov=43;pc=1
22	GeMoMa	CDS	1245554	1245659	.	+	1	ID=cds-393685;Parent=PASSSERD12773.2;ae=true;de=true;minCov=322;pc=1
22	GeMoMa	CDS	1246523	1246741	.	+	0	ID=cds-393686;Parent=PASSSERD12773.2;ae=true;minCov=288;pc=1
22	AnnotationFinalizer_	five_prime_UTR	1236850	1236892	.	+	.	ID=five_prime_utr-52864;Parent=PASSSERD12773.2
22	AnnotationFinalizer_	three_prime_UTR	1246742	1249134	.	+	.	ID=three_prime_utr-42724;Parent=PASSSERD12773.2
22	GeMoMa	mRNA	1236850	1249134	3004	+	.	ID=PASSSERD12773.3;Parent=PASSSERD12773;aa=587;avgCov=254.5071;bestScore=3004;ce=5;evidence=1;iAA=1;lpm=587;maxGap=0;maxScore=3004;minCov=27;minSplitReads=107;nps=0;oldID=passerold_transcript:ENSPDOT00000010285_R0;pAA=1;prediction=0;raa=587;rce=5;ref-gene=passerold_gene:ENSPDOG00000006972;start=M;stop=*;sumWeight=0.8;tae=1;tde=1;tie=1;tpc=1
22	GeMoMa	exon	1236850	1237110	.	+	.	ID=nbis-exon-436115;Parent=PASSSERD12773.3;de=true;minCov=27;pc=1
22	GeMoMa	exon	1240013	1240455	.	+	.	ID=nbis-exon-436116;Parent=PASSSERD12773.3;de=true;minCov=27;pc=1
22	GeMoMa	exon	1240630	1241404	.	+	.	ID=nbis-exon-436117;Parent=PASSSERD12773.3;de=true;minCov=27;pc=1
22	GeMoMa	exon	1245554	1245659	.	+	.	ID=nbis-exon-436118;Parent=PASSSERD12773.3;de=true;minCov=27;pc=1
22	GeMoMa	exon	1246523	1249134	.	+	.	ID=nbis-exon-436119;Parent=PASSSERD12773.3;de=true;minCov=27;pc=1
22	GeMoMa	CDS	1236893	1237110	.	+	0	ID=cds-393687;Parent=PASSSERD12773.3;de=true;minCov=27;pc=1
22	GeMoMa	CDS	1240013	1240455	.	+	1	ID=cds-393688;Parent=PASSSERD12773.3;ae=true;de=true;minCov=109;pc=1
22	GeMoMa	CDS	1240630	1241404	.	+	2	ID=cds-393689;Parent=PASSSERD12773.3;ae=true;de=true;minCov=231;pc=1
22	GeMoMa	CDS	1245554	1245659	.	+	1	ID=cds-393690;Parent=PASSSERD12773.3;ae=true;de=true;minCov=322;pc=1
22	GeMoMa	CDS	1246523	1246741	.	+	0	ID=cds-393691;Parent=PASSSERD12773.3;ae=true;minCov=288;pc=1
22	AnnotationFinalizer_	five_prime_UTR	1236850	1236892	.	+	.	ID=five_prime_utr-52865;Parent=PASSSERD12773.3
22	AnnotationFinalizer_	three_prime_UTR	1246742	1249134	.	+	.	ID=three_prime_utr-42725;Parent=PASSSERD12773.3
22	GAF	gene	1250030	1257077	.	+	.	ID=PASSSERD12774;combinedEvidence=4;complete=1;maxEvidence=4;maxTie=1.0;transcripts=1
22	GeMoMa	mRNA	1250030	1257077	2578	+	.	ID=PASSSERD12774.1;Parent=PASSSERD12774;aa=546;alternative="montanus_gene-BRF2,onychos_gene-BRF2,pyrgi_gene-BRF2";avgCov=127.9908;bestScore=2578;ce=5;evidence=4;iAA=0.9799;lpm=324;maxGap=8;maxScore=2819;minCov=0;minSplitReads=2;nps=0;oldID=passerold_transcript:ENSPDOT00000010310_R0;pAA=0.9835;prediction=0;raa=538;rce=5;ref-gene=passerold_gene:ENSPDOG00000006991;start=M;stop=*;sumWeight=3.6;tae=1;tde=1;tie=1;tpc=0.9982
22	GeMoMa	exon	1250030	1250210	.	+	.	ID=nbis-exon-436120;Parent=PASSSERD12774.1;de=true;minCov=34;pc=1
22	GeMoMa	exon	1250728	1250787	.	+	.	ID=nbis-exon-436121;Parent=PASSSERD12774.1;de=true;minCov=34;pc=1
22	GeMoMa	exon	1251349	1251670	.	+	.	ID=nbis-exon-436122;Parent=PASSSERD12774.1;de=true;minCov=34;pc=1
22	GeMoMa	exon	1252493	1253031	.	+	.	ID=nbis-exon-436123;Parent=PASSSERD12774.1;de=true;minCov=34;pc=1
22	GeMoMa	exon	1253436	1257077	.	+	.	ID=nbis-exon-436124;Parent=PASSSERD12774.1;de=true;minCov=34;pc=1
22	GeMoMa	CDS	1250057	1250210	.	+	0	ID=cds-393692;Parent=PASSSERD12774.1;de=true;minCov=34;pc=1
22	GeMoMa	CDS	1250728	1250787	.	+	2	ID=cds-393693;Parent=PASSSERD12774.1;ae=true;de=true;minCov=167;pc=1
22	GeMoMa	CDS	1251349	1251670	.	+	2	ID=cds-393694;Parent=PASSSERD12774.1;ae=true;de=true;minCov=140;pc=1
22	GeMoMa	CDS	1252493	1253031	.	+	1	ID=cds-393695;Parent=PASSSERD12774.1;ae=true;de=true;minCov=3;pc=1
22	GeMoMa	CDS	1253436	1253998	.	+	2	ID=cds-393696;Parent=PASSSERD12774.1;ae=true;minCov=0;pc=0.9947
22	AnnotationFinalizer_	five_prime_UTR	1250030	1250056	.	+	.	ID=five_prime_utr-52866;Parent=PASSSERD12774.1
22	AnnotationFinalizer_	three_prime_UTR	1253999	1257077	.	+	.	ID=three_prime_utr-42726;Parent=PASSSERD12774.1
22	GAF	gene	1253878	1270229	.	-	.	ID=PASSSERD12775;combinedEvidence=1;complete=1;maxEvidence=1;maxTie=0.7143;transcripts=1
22	GeMoMa	mRNA	1253878	1270229	5177	-	.	ID=PASSSERD12775.1;Parent=PASSSERD12775;aa=1093;avgCov=330.8387;bestScore=5177;ce=15;evidence=1;iAA=0.8714;lpm=273;maxGap=38;maxScore=6069;minCov=0;minSplitReads=0;nps=0;oldID=pyrgi_rna-XM_041478756.1_R0;pAA=0.9053;prediction=0;raa=1138;rce=15;ref-gene=pyrgi_gene-ADGRA2;start=M;stop=*;sumWeight=1.0;tae=0.7857;tde=0.7857;tie=0.7143;tpc=0.971
22	GeMoMa	exon	1253878	1257077	.	-	.	ID=nbis-exon-436125;Parent=PASSSERD12775.1;de=true;minCov=205;pc=1
22	GeMoMa	exon	1257318	1257407	.	-	.	ID=nbis-exon-436126;Parent=PASSSERD12775.1;de=true;minCov=205;pc=1
22	GeMoMa	exon	1257548	1257693	.	-	.	ID=nbis-exon-436127;Parent=PASSSERD12775.1;de=true;minCov=205;pc=1
22	GeMoMa	exon	1258211	1258334	.	-	.	ID=nbis-exon-436128;Parent=PASSSERD12775.1;de=true;minCov=205;pc=1
22	GeMoMa	exon	1258418	1258584	.	-	.	ID=nbis-exon-436129;Parent=PASSSERD12775.1;de=true;minCov=205;pc=1
22	GeMoMa	exon	1259290	1259498	.	-	.	ID=nbis-exon-436130;Parent=PASSSERD12775.1;de=true;minCov=205;pc=1
22	GeMoMa	exon	1259705	1259879	.	-	.	ID=nbis-exon-436131;Parent=PASSSERD12775.1;de=true;minCov=205;pc=1
22	GeMoMa	exon	1259975	1260190	.	-	.	ID=nbis-exon-436132;Parent=PASSSERD12775.1;de=true;minCov=205;pc=1
22	GeMoMa	exon	1260292	1260453	.	-	.	ID=nbis-exon-436133;Parent=PASSSERD12775.1;de=true;minCov=205;pc=1
22	GeMoMa	exon	1260584	1260733	.	-	.	ID=nbis-exon-436134;Parent=PASSSERD12775.1;de=true;minCov=205;pc=1
22	GeMoMa	exon	1260809	1261010	.	-	.	ID=nbis-exon-436135;Parent=PASSSERD12775.1;de=true;minCov=205;pc=1
22	GeMoMa	exon	1261430	1261594	.	-	.	ID=nbis-exon-436136;Parent=PASSSERD12775.1;de=true;minCov=205;pc=1
22	GeMoMa	exon	1261645	1261705	.	-	.	ID=nbis-exon-436137;Parent=PASSSERD12775.1;de=true;minCov=205;pc=1
22	GeMoMa	exon	1263157	1263320	.	-	.	ID=nbis-exon-436138;Parent=PASSSERD12775.1;de=true;minCov=205;pc=1
22	GeMoMa	exon	1263424	1263495	.	-	.	ID=nbis-exon-436139;Parent=PASSSERD12775.1;de=true;minCov=205;pc=1
22	GeMoMa	exon	1263646	1263717	.	-	.	ID=nbis-exon-436140;Parent=PASSSERD12775.1;de=true;minCov=205;pc=1
22	GeMoMa	exon	1263823	1263894	.	-	.	ID=nbis-exon-436141;Parent=PASSSERD12775.1;de=true;minCov=205;pc=1
22	GeMoMa	exon	1266498	1266542	.	-	.	ID=nbis-exon-436142;Parent=PASSSERD12775.1;de=true;minCov=205;pc=1
22	GeMoMa	exon	1270220	1270229	.	-	.	ID=nbis-exon-436143;Parent=PASSSERD12775.1;de=true;minCov=205;pc=1
22	GeMoMa	CDS	1255898	1257077	.	-	1	ID=cds-393711;Parent=PASSSERD12775.1;ae=true;minCov=205;pc=1
22	GeMoMa	CDS	1257318	1257407	.	-	1	ID=cds-393710;Parent=PASSSERD12775.1;ae=true;de=true;minCov=397;pc=1
22	GeMoMa	CDS	1257548	1257693	.	-	0	ID=cds-393709;Parent=PASSSERD12775.1;ae=true;de=true;minCov=205;pc=1
22	GeMoMa	CDS	1258211	1258334	.	-	1	ID=cds-393708;Parent=PASSSERD12775.1;ae=true;de=true;minCov=50;pc=1
22	GeMoMa	CDS	1258418	1258584	.	-	0	ID=cds-393707;Parent=PASSSERD12775.1;ae=false;de=false;minCov=0;pc=0.4311
22	GeMoMa	CDS	1259290	1259498	.	-	2	ID=cds-393706;Parent=PASSSERD12775.1;ae=true;de=true;minCov=103;pc=1
22	GeMoMa	CDS	1259705	1259879	.	-	0	ID=cds-393705;Parent=PASSSERD12775.1;ae=true;de=true;minCov=258;pc=1
22	GeMoMa	CDS	1259975	1260190	.	-	0	ID=cds-393704;Parent=PASSSERD12775.1;ae=true;de=true;minCov=170;pc=1
22	GeMoMa	CDS	1260292	1260453	.	-	0	ID=cds-393703;Parent=PASSSERD12775.1;ae=true;de=true;minCov=205;pc=1
22	GeMoMa	CDS	1260584	1260733	.	-	0	ID=cds-393702;Parent=PASSSERD12775.1;ae=true;de=true;minCov=276;pc=1
22	GeMoMa	CDS	1260809	1261010	.	-	1	ID=cds-393701;Parent=PASSSERD12775.1;ae=true;de=true;minCov=384;pc=1
22	GeMoMa	CDS	1261430	1261594	.	-	1	ID=cds-393700;Parent=PASSSERD12775.1;ae=false;de=true;minCov=40;pc=1
22	GeMoMa	CDS	1261645	1261705	.	-	2	ID=cds-393699;Parent=PASSSERD12775.1;ae=false;de=false;minCov=1;pc=1
22	GeMoMa	CDS	1263157	1263320	.	-	1	ID=cds-393698;Parent=PASSSERD12775.1;ae=true;de=false;minCov=57;pc=1
22	GeMoMa	CDS	1263424	1263491	.	-	0	ID=cds-393697;Parent=PASSSERD12775.1;de=true;minCov=205;pc=1
22	AnnotationFinalizer_	five_prime_UTR	1263492	1263495	.	-	.	ID=five_prime_utr-52871;Parent=PASSSERD12775.1
22	AnnotationFinalizer_	five_prime_UTR	1263646	1263717	.	-	.	ID=five_prime_utr-52870;Parent=PASSSERD12775.1
22	AnnotationFinalizer_	five_prime_UTR	1263823	1263894	.	-	.	ID=five_prime_utr-52869;Parent=PASSSERD12775.1
22	AnnotationFinalizer_	five_prime_UTR	1266498	1266542	.	-	.	ID=five_prime_utr-52868;Parent=PASSSERD12775.1
22	AnnotationFinalizer_	five_prime_UTR	1270220	1270229	.	-	.	ID=five_prime_utr-52867;Parent=PASSSERD12775.1
22	AnnotationFinalizer_	three_prime_UTR	1253878	1255897	.	-	.	ID=three_prime_utr-42727;Parent=PASSSERD12775.1
22	GAF	gene	1277167	1298560	.	-	.	ID=PASSSERD12776;combinedEvidence=4;complete=2;maxEvidence=3;maxTie=1.0;transcripts=2
22	GeMoMa	mRNA	1277167	1283337	1141	-	.	ID=PASSSERD12776.2;Parent=PASSSERD12776;aa=221;avgCov=3058.8145;bestScore=1141;ce=7;evidence=1;iAA=1;lpm=221;maxGap=0;maxScore=1141;minCov=1474;minSplitReads=2424;nps=0;oldID=passerold_transcript:ENSPDOT00000010680_R0;pAA=1;prediction=0;raa=221;rce=7;ref-gene=passerold_gene:ENSPDOG00000007219;start=M;stop=*;sumWeight=0.8;tae=1;tde=1;tie=1;tpc=1
22	GeMoMa	exon	1277167	1279756	.	-	.	ID=nbis-exon-436152;Parent=PASSSERD12776.2;de=true;minCov=1474;pc=1
22	GeMoMa	exon	1280015	1280113	.	-	.	ID=nbis-exon-436153;Parent=PASSSERD12776.2;de=true;minCov=1474;pc=1
22	GeMoMa	exon	1280555	1280697	.	-	.	ID=nbis-exon-436154;Parent=PASSSERD12776.2;de=true;minCov=1474;pc=1
22	GeMoMa	exon	1280808	1280942	.	-	.	ID=nbis-exon-436155;Parent=PASSSERD12776.2;de=true;minCov=1474;pc=1
22	GeMoMa	exon	1281278	1281353	.	-	.	ID=nbis-exon-436156;Parent=PASSSERD12776.2;de=true;minCov=1474;pc=1
22	GeMoMa	exon	1281905	1281940	.	-	.	ID=nbis-exon-436157;Parent=PASSSERD12776.2;de=true;minCov=1474;pc=1
22	GeMoMa	exon	1283087	1283337	.	-	.	ID=nbis-exon-436158;Parent=PASSSERD12776.2;de=true;minCov=1474;pc=1
22	GeMoMa	CDS	1279634	1279756	.	-	0	ID=cds-393726;Parent=PASSSERD12776.2;ae=true;minCov=3192;pc=1
22	GeMoMa	CDS	1280015	1280113	.	-	0	ID=cds-393725;Parent=PASSSERD12776.2;ae=true;de=true;minCov=2899;pc=1
22	GeMoMa	CDS	1280555	1280697	.	-	2	ID=cds-393724;Parent=PASSSERD12776.2;ae=true;de=true;minCov=2496;pc=1
22	GeMoMa	CDS	1280808	1280942	.	-	2	ID=cds-393723;Parent=PASSSERD12776.2;ae=true;de=true;minCov=2422;pc=1
22	GeMoMa	CDS	1281278	1281353	.	-	0	ID=cds-393722;Parent=PASSSERD12776.2;ae=true;de=true;minCov=3186;pc=1
22	GeMoMa	CDS	1281905	1281940	.	-	0	ID=cds-393721;Parent=PASSSERD12776.2;ae=true;de=true;minCov=2926;pc=1
22	GeMoMa	CDS	1283087	1283137	.	-	0	ID=cds-393720;Parent=PASSSERD12776.2;de=true;minCov=1474;pc=1
22	AnnotationFinalizer_	five_prime_UTR	1283138	1283337	.	-	.	ID=five_prime_utr-52872;Parent=PASSSERD12776.2
22	AnnotationFinalizer_	three_prime_UTR	1277167	1279633	.	-	.	ID=three_prime_utr-42729;Parent=PASSSERD12776.2
22	GeMoMa	mRNA	1277167	1298560	1217	-	.	ID=PASSSERD12776.1;Parent=PASSSERD12776;aa=286;alternative="onychos_gene-LOC121346732,pyrgi_gene-LOC121360042";avgCov=2423.3904;bestScore=1217;ce=8;evidence=3;iAA=0.8562;lpm=240;maxGap=20;maxScore=1397;minCov=0;minSplitReads=0;nps=0;oldID=montanus_rna-XM_039716616.1_R0;pAA=0.8973;prediction=0;raa=272;rce=8;ref-gene=montanus_gene-LOC120505768;start=M;stop=*;sumWeight=2.8;tae=0.8571;tde=0.8571;tie=0.8571;tpc=0.8392
22	GeMoMa	exon	1277167	1279756	.	-	.	ID=nbis-exon-436144;Parent=PASSSERD12776.1;de=false;minCov=0;pc=0
22	GeMoMa	exon	1280015	1280113	.	-	.	ID=nbis-exon-436145;Parent=PASSSERD12776.1;de=false;minCov=0;pc=0
22	GeMoMa	exon	1280555	1280697	.	-	.	ID=nbis-exon-436146;Parent=PASSSERD12776.1;de=false;minCov=0;pc=0
22	GeMoMa	exon	1280808	1280942	.	-	.	ID=nbis-exon-436147;Parent=PASSSERD12776.1;de=false;minCov=0;pc=0
22	GeMoMa	exon	1281278	1281353	.	-	.	ID=nbis-exon-436148;Parent=PASSSERD12776.1;de=false;minCov=0;pc=0
22	GeMoMa	exon	1281905	1281940	.	-	.	ID=nbis-exon-436149;Parent=PASSSERD12776.1;de=false;minCov=0;pc=0
22	GeMoMa	exon	1283087	1283194	.	-	.	ID=nbis-exon-436150;Parent=PASSSERD12776.1;de=false;minCov=0;pc=0
22	GeMoMa	exon	1298423	1298560	.	-	.	ID=nbis-exon-436151;Parent=PASSSERD12776.1;de=false;minCov=0;pc=0
22	GeMoMa	CDS	1279634	1279756	.	-	0	ID=cds-393719;Parent=PASSSERD12776.1;ae=true;minCov=3192;pc=1
22	GeMoMa	CDS	1280015	1280113	.	-	0	ID=cds-393718;Parent=PASSSERD12776.1;ae=true;de=true;minCov=2899;pc=1
22	GeMoMa	CDS	1280555	1280697	.	-	2	ID=cds-393717;Parent=PASSSERD12776.1;ae=true;de=true;minCov=2496;pc=1
22	GeMoMa	CDS	1280808	1280942	.	-	2	ID=cds-393716;Parent=PASSSERD12776.1;ae=true;de=true;minCov=2422;pc=1
22	GeMoMa	CDS	1281278	1281353	.	-	0	ID=cds-393715;Parent=PASSSERD12776.1;ae=true;de=true;minCov=3186;pc=1
22	GeMoMa	CDS	1281905	1281940	.	-	0	ID=cds-393714;Parent=PASSSERD12776.1;ae=true;de=true;minCov=2926;pc=1
22	GeMoMa	CDS	1283087	1283194	.	-	0	ID=cds-393713;Parent=PASSSERD12776.1;ae=false;de=true;minCov=491;pc=1
22	GeMoMa	CDS	1298423	1298560	.	-	0	ID=cds-393712;Parent=PASSSERD12776.1;de=false;minCov=0;pc=0
22	AnnotationFinalizer_	three_prime_UTR	1277167	1279633	.	-	.	ID=three_prime_utr-42728;Parent=PASSSERD12776.1
22	GAF	gene	1284032	1295253	.	-	.	ID=PASSSERD12777;combinedEvidence=4;complete=2;maxEvidence=4;maxTie=1.0;transcripts=2
22	GeMoMa	mRNA	1284032	1295157	1710	-	.	ID=PASSSERD12777.1;Parent=PASSSERD12777;aa=343;alternative="onychos_gene-ERLIN1,onychos_gene-ERLIN2,passerold_gene:ENSPDOG00000010533,pyrgi_gene-ERLIN1,pyrgi_gene-ERLIN2";avgCov=3445.7619;bestScore=1710;ce=11;evidence=4;iAA=1;lpm=343;maxGap=0;maxScore=1710;minCov=470;minSplitReads=1338;nps=0;oldID=montanus_rna-XM_039716630.1_R0;pAA=1;prediction=0;raa=343;rce=11;ref-gene=montanus_gene-ERLIN2;start=M;stop=*;sumWeight=3.6;tae=1;tde=1;tie=1;tpc=1
22	GeMoMa	exon	1284032	1284223	.	-	.	ID=nbis-exon-436159;Parent=PASSSERD12777.1;de=true;minCov=470;pc=1
22	GeMoMa	exon	1284244	1286915	.	-	.	ID=nbis-exon-436160;Parent=PASSSERD12777.1;de=true;minCov=470;pc=1
22	GeMoMa	exon	1287929	1288008	.	-	.	ID=nbis-exon-436161;Parent=PASSSERD12777.1;de=true;minCov=470;pc=1
22	GeMoMa	exon	1289512	1289601	.	-	.	ID=nbis-exon-436162;Parent=PASSSERD12777.1;de=true;minCov=470;pc=1
22	GeMoMa	exon	1289930	1290021	.	-	.	ID=nbis-exon-436163;Parent=PASSSERD12777.1;de=true;minCov=470;pc=1
22	GeMoMa	exon	1290843	1290901	.	-	.	ID=nbis-exon-436164;Parent=PASSSERD12777.1;de=true;minCov=470;pc=1
22	GeMoMa	exon	1291291	1291364	.	-	.	ID=nbis-exon-436165;Parent=PASSSERD12777.1;de=true;minCov=470;pc=1
22	GeMoMa	exon	1292963	1293088	.	-	.	ID=nbis-exon-436166;Parent=PASSSERD12777.1;de=true;minCov=470;pc=1
22	GeMoMa	exon	1294287	1294348	.	-	.	ID=nbis-exon-436167;Parent=PASSSERD12777.1;de=true;minCov=470;pc=1
22	GeMoMa	exon	1294523	1294569	.	-	.	ID=nbis-exon-436168;Parent=PASSSERD12777.1;de=true;minCov=470;pc=1
22	GeMoMa	exon	1294742	1294823	.	-	.	ID=nbis-exon-436169;Parent=PASSSERD12777.1;de=true;minCov=470;pc=1
22	GeMoMa	exon	1294916	1295157	.	-	.	ID=nbis-exon-436170;Parent=PASSSERD12777.1;de=true;minCov=470;pc=1
22	GeMoMa	CDS	1286706	1286915	.	-	0	ID=cds-393737;Parent=PASSSERD12777.1;ae=true;minCov=2843;pc=1
22	GeMoMa	CDS	1287929	1288008	.	-	2	ID=cds-393736;Parent=PASSSERD12777.1;ae=true;de=true;minCov=3889;pc=1
22	GeMoMa	CDS	1289512	1289601	.	-	2	ID=cds-393735;Parent=PASSSERD12777.1;ae=true;de=true;minCov=3899;pc=1
22	GeMoMa	CDS	1289930	1290021	.	-	1	ID=cds-393734;Parent=PASSSERD12777.1;ae=true;de=true;minCov=3898;pc=1
22	GeMoMa	CDS	1290843	1290901	.	-	0	ID=cds-393733;Parent=PASSSERD12777.1;ae=true;de=true;minCov=3598;pc=1
22	GeMoMa	CDS	1291291	1291364	.	-	2	ID=cds-393732;Parent=PASSSERD12777.1;ae=true;de=true;minCov=3422;pc=1
22	GeMoMa	CDS	1292963	1293088	.	-	2	ID=cds-393731;Parent=PASSSERD12777.1;ae=true;de=true;minCov=3348;pc=1
22	GeMoMa	CDS	1294287	1294348	.	-	1	ID=cds-393730;Parent=PASSSERD12777.1;ae=true;de=true;minCov=2850;pc=1
22	GeMoMa	CDS	1294523	1294569	.	-	0	ID=cds-393729;Parent=PASSSERD12777.1;ae=true;de=true;minCov=2051;pc=1
22	GeMoMa	CDS	1294742	1294823	.	-	1	ID=cds-393728;Parent=PASSSERD12777.1;ae=true;de=true;minCov=1351;pc=1
22	GeMoMa	CDS	1294916	1295022	.	-	0	ID=cds-393727;Parent=PASSSERD12777.1;de=true;minCov=470;pc=1
22	AnnotationFinalizer_	five_prime_UTR	1295023	1295157	.	-	.	ID=five_prime_utr-52873;Parent=PASSSERD12777.1
22	AnnotationFinalizer_	three_prime_UTR	1284032	1284223	.	-	.	ID=three_prime_utr-42731;Parent=PASSSERD12777.1
22	AnnotationFinalizer_	three_prime_UTR	1284244	1286705	.	-	.	ID=three_prime_utr-42730;Parent=PASSSERD12777.1
22	GeMoMa	mRNA	1284032	1295253	2109	-	.	ID=PASSSERD12777.2;Parent=PASSSERD12777;aa=420;avgCov=2818.2698;bestScore=2109;ce=11;evidence=1;iAA=1;lpm=420;maxGap=0;maxScore=2109;minCov=0;minSplitReads=1338;nps=0;oldID=passerold_transcript:ENSPDOT00000010703_R0;pAA=1;prediction=0;raa=420;rce=11;ref-gene=passerold_gene:ENSPDOG00000007232;start=M;stop=*;sumWeight=0.8;tae=1;tde=1;tie=1;tpc=0.9238
22	GeMoMa	exon	1284032	1284223	.	-	.	ID=nbis-exon-436171;Parent=PASSSERD12777.2;de=true;minCov=0;pc=0.716
22	GeMoMa	exon	1284244	1286915	.	-	.	ID=nbis-exon-436172;Parent=PASSSERD12777.2;de=true;minCov=0;pc=0.716
22	GeMoMa	exon	1287929	1288008	.	-	.	ID=nbis-exon-436173;Parent=PASSSERD12777.2;de=true;minCov=0;pc=0.716
22	GeMoMa	exon	1289512	1289601	.	-	.	ID=nbis-exon-436174;Parent=PASSSERD12777.2;de=true;minCov=0;pc=0.716
22	GeMoMa	exon	1289930	1290021	.	-	.	ID=nbis-exon-436175;Parent=PASSSERD12777.2;de=true;minCov=0;pc=0.716
22	GeMoMa	exon	1290843	1290901	.	-	.	ID=nbis-exon-436176;Parent=PASSSERD12777.2;de=true;minCov=0;pc=0.716
22	GeMoMa	exon	1291291	1291364	.	-	.	ID=nbis-exon-436177;Parent=PASSSERD12777.2;de=true;minCov=0;pc=0.716
22	GeMoMa	exon	1292963	1293088	.	-	.	ID=nbis-exon-436178;Parent=PASSSERD12777.2;de=true;minCov=0;pc=0.716
22	GeMoMa	exon	1294287	1294348	.	-	.	ID=nbis-exon-436179;Parent=PASSSERD12777.2;de=true;minCov=0;pc=0.716
22	GeMoMa	exon	1294523	1294569	.	-	.	ID=nbis-exon-436180;Parent=PASSSERD12777.2;de=true;minCov=0;pc=0.716
22	GeMoMa	exon	1294742	1294823	.	-	.	ID=nbis-exon-436181;Parent=PASSSERD12777.2;de=true;minCov=0;pc=0.716
22	GeMoMa	exon	1294916	1295253	.	-	.	ID=nbis-exon-436182;Parent=PASSSERD12777.2;de=true;minCov=0;pc=0.716
22	GeMoMa	CDS	1286706	1286915	.	-	0	ID=cds-393748;Parent=PASSSERD12777.2;ae=true;minCov=2843;pc=1
22	GeMoMa	CDS	1287929	1288008	.	-	2	ID=cds-393747;Parent=PASSSERD12777.2;ae=true;de=true;minCov=3889;pc=1
22	GeMoMa	CDS	1289512	1289601	.	-	2	ID=cds-393746;Parent=PASSSERD12777.2;ae=true;de=true;minCov=3899;pc=1
22	GeMoMa	CDS	1289930	1290021	.	-	1	ID=cds-393745;Parent=PASSSERD12777.2;ae=true;de=true;minCov=3898;pc=1
22	GeMoMa	CDS	1290843	1290901	.	-	0	ID=cds-393744;Parent=PASSSERD12777.2;ae=true;de=true;minCov=3598;pc=1
22	GeMoMa	CDS	1291291	1291364	.	-	2	ID=cds-393743;Parent=PASSSERD12777.2;ae=true;de=true;minCov=3422;pc=1
22	GeMoMa	CDS	1292963	1293088	.	-	2	ID=cds-393742;Parent=PASSSERD12777.2;ae=true;de=true;minCov=3348;pc=1
22	GeMoMa	CDS	1294287	1294348	.	-	1	ID=cds-393741;Parent=PASSSERD12777.2;ae=true;de=true;minCov=2850;pc=1
22	GeMoMa	CDS	1294523	1294569	.	-	0	ID=cds-393740;Parent=PASSSERD12777.2;ae=true;de=true;minCov=2051;pc=1
22	GeMoMa	CDS	1294742	1294823	.	-	1	ID=cds-393739;Parent=PASSSERD12777.2;ae=true;de=true;minCov=1351;pc=1
22	GeMoMa	CDS	1294916	1295253	.	-	0	ID=cds-393738;Parent=PASSSERD12777.2;de=true;minCov=0;pc=0.716
22	AnnotationFinalizer_	three_prime_UTR	1284032	1284223	.	-	.	ID=three_prime_utr-42733;Parent=PASSSERD12777.2
22	AnnotationFinalizer_	three_prime_UTR	1284244	1286705	.	-	.	ID=three_prime_utr-42732;Parent=PASSSERD12777.2
22	GAF	gene	1307979	1313252	.	-	.	ID=PASSSERD12778;combinedEvidence=1;complete=1;maxEvidence=1;maxTie=0.0;transcripts=1
22	GeMoMa	mRNA	1307979	1313252	2521	-	.	ID=PASSSERD12778.1;Parent=PASSSERD12778;aa=542;avgCov=132.0098;bestScore=2521;ce=2;evidence=1;iAA=0.8777;lpm=158;maxGap=4;maxScore=2952;minCov=0;minSplitReads=0;nps=0;oldID=pyrgi_rna-XM_041478556.1_R0;pAA=0.9434;prediction=0;raa=543;rce=2;ref-gene=pyrgi_gene-ZNF703;start=M;stop=*;sumWeight=1.0;tae=0;tde=0;tie=0;tpc=0.9932
22	GeMoMa	exon	1307979	1309513	.	-	.	ID=nbis-exon-436183;Parent=PASSSERD12778.1;de=false;minCov=0;pc=0.9553
22	GeMoMa	exon	1310629	1313252	.	-	.	ID=nbis-exon-436184;Parent=PASSSERD12778.1;de=false;minCov=0;pc=0.9553
22	GeMoMa	CDS	1308134	1309513	.	-	0	ID=cds-393750;Parent=PASSSERD12778.1;ae=false;minCov=17;pc=1
22	GeMoMa	CDS	1310629	1310874	.	-	0	ID=cds-393749;Parent=PASSSERD12778.1;de=false;minCov=0;pc=0.9553
22	AnnotationFinalizer_	five_prime_UTR	1310875	1313252	.	-	.	ID=five_prime_utr-52874;Parent=PASSSERD12778.1
22	AnnotationFinalizer_	three_prime_UTR	1307979	1308133	.	-	.	ID=three_prime_utr-42734;Parent=PASSSERD12778.1
22	GAF	gene	1431493	1432224	.	+	.	ID=PASSSERD12779;combinedEvidence=2;complete=1;maxEvidence=2;maxTie=NA;transcripts=1
22	GeMoMa	mRNA	1431493	1432224	1290	+	.	ID=PASSSERD12779.1;Parent=PASSSERD12779;aa=244;alternative="pyrgi_gene-MFSD6L";avgCov=0;bestScore=1290;ce=1;evidence=2;iAA=1;lpm=244;maxGap=0;maxScore=1290;minCov=0;minSplitReads=NA;nps=0;oldID=passerold_transcript:ENSPDOT00000010733_R0;pAA=1;prediction=0;raa=244;rce=1;ref-gene=passerold_gene:ENSPDOG00000007258;start=M;stop=*;sumWeight=1.8;tae=NA;tde=NA;tie=NA;tpc=0
22	GeMoMa	exon	1431493	1432224	.	+	.	ID=nbis-exon-436185;Parent=PASSSERD12779.1;minCov=0;pc=0
22	GeMoMa	CDS	1431493	1432224	.	+	0	ID=cds-393751;Parent=PASSSERD12779.1;minCov=0;pc=0
22	GAF	gene	1602328	1657298	.	-	.	ID=PASSSERD12780;combinedEvidence=4;complete=5;maxEvidence=3;maxTie=0.4286;transcripts=5
22	GeMoMa	mRNA	1602328	1654000	2034	-	.	ID=PASSSERD12780.1;Parent=PASSSERD12780;aa=917;alternative="montanus_gene-UNC5A,pyrgi_gene-UNC5A";avgCov=1.4569;bestScore=4687;ce=15;evidence=3;iAA=0.4448;lpm=17;maxGap=29;maxScore=4915;minCov=0;minSplitReads=0;nps=0;oldID=onychos_rna-XM_041397847.1_R3;pAA=0.6512;prediction=3;raa=920;rce=15;ref-gene=onychos_gene-UNC5A;start=M;stop=*;sumWeight=2.8;tae=0.4286;tde=0.4286;tie=0.4286;tpc=0.5151
22	GeMoMa	exon	1602328	1602529	.	-	.	ID=nbis-exon-436186;Parent=PASSSERD12780.1;de=false;minCov=0;pc=0
22	GeMoMa	exon	1604506	1604684	.	-	.	ID=nbis-exon-436187;Parent=PASSSERD12780.1;de=false;minCov=0;pc=0
22	GeMoMa	exon	1606375	1606539	.	-	.	ID=nbis-exon-436188;Parent=PASSSERD12780.1;de=false;minCov=0;pc=0
22	GeMoMa	exon	1609334	1609483	.	-	.	ID=nbis-exon-436189;Parent=PASSSERD12780.1;de=false;minCov=0;pc=0
22	GeMoMa	exon	1612498	1612725	.	-	.	ID=nbis-exon-436190;Parent=PASSSERD12780.1;de=false;minCov=0;pc=0
22	GeMoMa	exon	1613601	1613769	.	-	.	ID=nbis-exon-436191;Parent=PASSSERD12780.1;de=false;minCov=0;pc=0
22	GeMoMa	exon	1615303	1615387	.	-	.	ID=nbis-exon-436192;Parent=PASSSERD12780.1;de=false;minCov=0;pc=0
22	GeMoMa	exon	1617051	1617428	.	-	.	ID=nbis-exon-436193;Parent=PASSSERD12780.1;de=false;minCov=0;pc=0
22	GeMoMa	exon	1619131	1619316	.	-	.	ID=nbis-exon-436194;Parent=PASSSERD12780.1;de=false;minCov=0;pc=0
22	GeMoMa	exon	1628324	1628488	.	-	.	ID=nbis-exon-436195;Parent=PASSSERD12780.1;de=false;minCov=0;pc=0
22	GeMoMa	exon	1629306	1629473	.	-	.	ID=nbis-exon-436196;Parent=PASSSERD12780.1;de=false;minCov=0;pc=0
22	GeMoMa	exon	1629666	1629846	.	-	.	ID=nbis-exon-436197;Parent=PASSSERD12780.1;de=false;minCov=0;pc=0
22	GeMoMa	exon	1645126	1645229	.	-	.	ID=nbis-exon-436198;Parent=PASSSERD12780.1;de=false;minCov=0;pc=0
22	GeMoMa	exon	1648493	1648636	.	-	.	ID=nbis-exon-436199;Parent=PASSSERD12780.1;de=false;minCov=0;pc=0
22	GeMoMa	exon	1653754	1654000	.	-	.	ID=nbis-exon-436200;Parent=PASSSERD12780.1;de=false;minCov=0;pc=0
22	GeMoMa	CDS	1602328	1602529	.	-	1	ID=cds-393766;Parent=PASSSERD12780.1;ae=false;minCov=0;pc=0
22	GeMoMa	CDS	1604506	1604684	.	-	0	ID=cds-393765;Parent=PASSSERD12780.1;ae=true;de=false;minCov=0;pc=0.905
22	GeMoMa	CDS	1606375	1606539	.	-	0	ID=cds-393764;Parent=PASSSERD12780.1;ae=false;de=true;minCov=0;pc=0.4727
22	GeMoMa	CDS	1609334	1609483	.	-	0	ID=cds-393763;Parent=PASSSERD12780.1;ae=true;de=false;minCov=0;pc=0.6
22	GeMoMa	CDS	1612498	1612725	.	-	0	ID=cds-393762;Parent=PASSSERD12780.1;ae=true;de=true;minCov=1;pc=1
22	GeMoMa	CDS	1613601	1613769	.	-	1	ID=cds-393761;Parent=PASSSERD12780.1;ae=false;de=true;minCov=1;pc=1
22	GeMoMa	CDS	1615303	1615387	.	-	2	ID=cds-393760;Parent=PASSSERD12780.1;ae=false;de=false;minCov=0;pc=0
22	GeMoMa	CDS	1617051	1617428	.	-	2	ID=cds-393759;Parent=PASSSERD12780.1;ae=true;de=false;minCov=0;pc=0.7011
22	GeMoMa	CDS	1619131	1619316	.	-	2	ID=cds-393758;Parent=PASSSERD12780.1;ae=false;de=true;minCov=0;pc=0.914
22	GeMoMa	CDS	1628324	1628488	.	-	2	ID=cds-393757;Parent=PASSSERD12780.1;ae=true;de=false;minCov=0;pc=0.2121
22	GeMoMa	CDS	1629306	1629473	.	-	2	ID=cds-393756;Parent=PASSSERD12780.1;ae=true;de=true;minCov=1;pc=1
22	GeMoMa	CDS	1629666	1629846	.	-	0	ID=cds-393755;Parent=PASSSERD12780.1;ae=false;de=true;minCov=0;pc=0.2873
22	GeMoMa	CDS	1645126	1645229	.	-	2	ID=cds-393754;Parent=PASSSERD12780.1;ae=false;de=false;minCov=0;pc=0
22	GeMoMa	CDS	1648493	1648636	.	-	2	ID=cds-393753;Parent=PASSSERD12780.1;ae=false;de=false;minCov=0;pc=0
22	GeMoMa	CDS	1653754	1654000	.	-	0	ID=cds-393752;Parent=PASSSERD12780.1;de=false;minCov=0;pc=0
22	GeMoMa	mRNA	1602328	1654000	4573	-	.	ID=PASSSERD12780.5;Parent=PASSSERD12780;aa=861;alternative="montanus_gene-UNC5A";avgCov=1.4692;bestScore=4573;ce=14;evidence=2;iAA=1;lpm=861;maxGap=0;maxScore=4573;minCov=0;minSplitReads=0;nps=0;oldID=passerold_transcript:ENSPDOT00000011063_R0;pAA=1;prediction=0;raa=861;rce=14;ref-gene=passerold_gene:ENSPDOG00000007297;start=M;stop=*;sumWeight=1.6;tae=0.3846;tde=0.3846;tie=0.3077;tpc=0.4835
22	GeMoMa	exon	1602328	1602529	.	-	.	ID=nbis-exon-436250;Parent=PASSSERD12780.5;de=false;minCov=0;pc=0
22	GeMoMa	exon	1604506	1604684	.	-	.	ID=nbis-exon-436251;Parent=PASSSERD12780.5;de=false;minCov=0;pc=0
22	GeMoMa	exon	1606375	1606539	.	-	.	ID=nbis-exon-436252;Parent=PASSSERD12780.5;de=false;minCov=0;pc=0
22	GeMoMa	exon	1609334	1609483	.	-	.	ID=nbis-exon-436253;Parent=PASSSERD12780.5;de=false;minCov=0;pc=0
22	GeMoMa	exon	1612498	1612725	.	-	.	ID=nbis-exon-436254;Parent=PASSSERD12780.5;de=false;minCov=0;pc=0
22	GeMoMa	exon	1613601	1613769	.	-	.	ID=nbis-exon-436255;Parent=PASSSERD12780.5;de=false;minCov=0;pc=0
22	GeMoMa	exon	1615303	1615387	.	-	.	ID=nbis-exon-436256;Parent=PASSSERD12780.5;de=false;minCov=0;pc=0
22	GeMoMa	exon	1617051	1617428	.	-	.	ID=nbis-exon-436257;Parent=PASSSERD12780.5;de=false;minCov=0;pc=0
22	GeMoMa	exon	1619131	1619316	.	-	.	ID=nbis-exon-436258;Parent=PASSSERD12780.5;de=false;minCov=0;pc=0
22	GeMoMa	exon	1628324	1628488	.	-	.	ID=nbis-exon-436259;Parent=PASSSERD12780.5;de=false;minCov=0;pc=0
22	GeMoMa	exon	1629666	1629846	.	-	.	ID=nbis-exon-436260;Parent=PASSSERD12780.5;de=false;minCov=0;pc=0
22	GeMoMa	exon	1645126	1645229	.	-	.	ID=nbis-exon-436261;Parent=PASSSERD12780.5;de=false;minCov=0;pc=0
22	GeMoMa	exon	1648493	1648636	.	-	.	ID=nbis-exon-436262;Parent=PASSSERD12780.5;de=false;minCov=0;pc=0
22	GeMoMa	exon	1653754	1654000	.	-	.	ID=nbis-exon-436263;Parent=PASSSERD12780.5;de=false;minCov=0;pc=0
22	GeMoMa	CDS	1602328	1602529	.	-	1	ID=cds-393829;Parent=PASSSERD12780.5;ae=false;minCov=0;pc=0
22	GeMoMa	CDS	1604506	1604684	.	-	0	ID=cds-393828;Parent=PASSSERD12780.5;ae=true;de=false;minCov=0;pc=0.905
22	GeMoMa	CDS	1606375	1606539	.	-	0	ID=cds-393827;Parent=PASSSERD12780.5;ae=false;de=true;minCov=0;pc=0.4727
22	GeMoMa	CDS	1609334	1609483	.	-	0	ID=cds-393826;Parent=PASSSERD12780.5;ae=true;de=false;minCov=0;pc=0.6
22	GeMoMa	CDS	1612498	1612725	.	-	0	ID=cds-393825;Parent=PASSSERD12780.5;ae=true;de=true;minCov=1;pc=1
22	GeMoMa	CDS	1613601	1613769	.	-	1	ID=cds-393824;Parent=PASSSERD12780.5;ae=false;de=true;minCov=1;pc=1
22	GeMoMa	CDS	1615303	1615387	.	-	2	ID=cds-393823;Parent=PASSSERD12780.5;ae=false;de=false;minCov=0;pc=0
22	GeMoMa	CDS	1617051	1617428	.	-	2	ID=cds-393822;Parent=PASSSERD12780.5;ae=true;de=false;minCov=0;pc=0.7011
22	GeMoMa	CDS	1619131	1619316	.	-	2	ID=cds-393821;Parent=PASSSERD12780.5;ae=false;de=true;minCov=0;pc=0.914
22	GeMoMa	CDS	1628324	1628488	.	-	2	ID=cds-393820;Parent=PASSSERD12780.5;ae=true;de=false;minCov=0;pc=0.2121
22	GeMoMa	CDS	1629666	1629846	.	-	0	ID=cds-393819;Parent=PASSSERD12780.5;ae=false;de=true;minCov=0;pc=0.2873
22	GeMoMa	CDS	1645126	1645229	.	-	2	ID=cds-393818;Parent=PASSSERD12780.5;ae=false;de=false;minCov=0;pc=0
22	GeMoMa	CDS	1648493	1648636	.	-	2	ID=cds-393817;Parent=PASSSERD12780.5;ae=false;de=false;minCov=0;pc=0
22	GeMoMa	CDS	1653754	1654000	.	-	0	ID=cds-393816;Parent=PASSSERD12780.5;de=false;minCov=0;pc=0
22	GeMoMa	mRNA	1602328	1657119	2310	-	.	ID=PASSSERD12780.4;Parent=PASSSERD12780;aa=957;alternative="passerold_gene:ENSPDOG00000008623";avgCov=1.396;bestScore=4953;ce=16;evidence=2;iAA=0.4979;lpm=18;maxGap=12;maxScore=4953;minCov=0;minSplitReads=0;nps=0;oldID=onychos_rna-XM_041424480.1_R3;pAA=0.7004;prediction=3;raa=932;rce=16;ref-gene=onychos_gene-UNC5C;start=M;stop=*;sumWeight=1.8;tae=0.4;tde=0.4;tie=0.4;tpc=0.4936
22	GeMoMa	exon	1602328	1602529	.	-	.	ID=nbis-exon-436234;Parent=PASSSERD12780.4;de=false;minCov=0;pc=0
22	GeMoMa	exon	1604506	1604684	.	-	.	ID=nbis-exon-436235;Parent=PASSSERD12780.4;de=false;minCov=0;pc=0
22	GeMoMa	exon	1606375	1606539	.	-	.	ID=nbis-exon-436236;Parent=PASSSERD12780.4;de=false;minCov=0;pc=0
22	GeMoMa	exon	1609334	1609483	.	-	.	ID=nbis-exon-436237;Parent=PASSSERD12780.4;de=false;minCov=0;pc=0
22	GeMoMa	exon	1612498	1612725	.	-	.	ID=nbis-exon-436238;Parent=PASSSERD12780.4;de=false;minCov=0;pc=0
22	GeMoMa	exon	1613601	1613769	.	-	.	ID=nbis-exon-436239;Parent=PASSSERD12780.4;de=false;minCov=0;pc=0
22	GeMoMa	exon	1615303	1615387	.	-	.	ID=nbis-exon-436240;Parent=PASSSERD12780.4;de=false;minCov=0;pc=0
22	GeMoMa	exon	1617051	1617428	.	-	.	ID=nbis-exon-436241;Parent=PASSSERD12780.4;de=false;minCov=0;pc=0
22	GeMoMa	exon	1619131	1619316	.	-	.	ID=nbis-exon-436242;Parent=PASSSERD12780.4;de=false;minCov=0;pc=0
22	GeMoMa	exon	1628324	1628488	.	-	.	ID=nbis-exon-436243;Parent=PASSSERD12780.4;de=false;minCov=0;pc=0
22	GeMoMa	exon	1629306	1629473	.	-	.	ID=nbis-exon-436244;Parent=PASSSERD12780.4;de=false;minCov=0;pc=0
22	GeMoMa	exon	1629666	1629846	.	-	.	ID=nbis-exon-436245;Parent=PASSSERD12780.4;de=false;minCov=0;pc=0
22	GeMoMa	exon	1645126	1645229	.	-	.	ID=nbis-exon-436246;Parent=PASSSERD12780.4;de=false;minCov=0;pc=0
22	GeMoMa	exon	1648493	1648636	.	-	.	ID=nbis-exon-436247;Parent=PASSSERD12780.4;de=false;minCov=0;pc=0
22	GeMoMa	exon	1653754	1653972	.	-	.	ID=nbis-exon-436248;Parent=PASSSERD12780.4;de=false;minCov=0;pc=0
22	GeMoMa	exon	1656972	1657119	.	-	.	ID=nbis-exon-436249;Parent=PASSSERD12780.4;de=false;minCov=0;pc=0
22	GeMoMa	CDS	1602328	1602529	.	-	1	ID=cds-393815;Parent=PASSSERD12780.4;ae=false;minCov=0;pc=0
22	GeMoMa	CDS	1604506	1604684	.	-	0	ID=cds-393814;Parent=PASSSERD12780.4;ae=true;de=false;minCov=0;pc=0.905
22	GeMoMa	CDS	1606375	1606539	.	-	0	ID=cds-393813;Parent=PASSSERD12780.4;ae=false;de=true;minCov=0;pc=0.4727
22	GeMoMa	CDS	1609334	1609483	.	-	0	ID=cds-393812;Parent=PASSSERD12780.4;ae=true;de=false;minCov=0;pc=0.6
22	GeMoMa	CDS	1612498	1612725	.	-	0	ID=cds-393811;Parent=PASSSERD12780.4;ae=true;de=true;minCov=1;pc=1
22	GeMoMa	CDS	1613601	1613769	.	-	1	ID=cds-393810;Parent=PASSSERD12780.4;ae=false;de=true;minCov=1;pc=1
22	GeMoMa	CDS	1615303	1615387	.	-	2	ID=cds-393809;Parent=PASSSERD12780.4;ae=false;de=false;minCov=0;pc=0
22	GeMoMa	CDS	1617051	1617428	.	-	2	ID=cds-393808;Parent=PASSSERD12780.4;ae=true;de=false;minCov=0;pc=0.7011
22	GeMoMa	CDS	1619131	1619316	.	-	2	ID=cds-393807;Parent=PASSSERD12780.4;ae=false;de=true;minCov=0;pc=0.914
22	GeMoMa	CDS	1628324	1628488	.	-	2	ID=cds-393806;Parent=PASSSERD12780.4;ae=true;de=false;minCov=0;pc=0.2121
22	GeMoMa	CDS	1629306	1629473	.	-	2	ID=cds-393805;Parent=PASSSERD12780.4;ae=true;de=true;minCov=1;pc=1
22	GeMoMa	CDS	1629666	1629846	.	-	0	ID=cds-393804;Parent=PASSSERD12780.4;ae=false;de=true;minCov=0;pc=0.2873
22	GeMoMa	CDS	1645126	1645229	.	-	2	ID=cds-393803;Parent=PASSSERD12780.4;ae=false;de=false;minCov=0;pc=0
22	GeMoMa	CDS	1648493	1648636	.	-	2	ID=cds-393802;Parent=PASSSERD12780.4;ae=false;de=false;minCov=0;pc=0
22	GeMoMa	CDS	1653754	1653972	.	-	2	ID=cds-393801;Parent=PASSSERD12780.4;ae=false;de=false;minCov=0;pc=0
22	GeMoMa	CDS	1656972	1657119	.	-	0	ID=cds-393800;Parent=PASSSERD12780.4;de=false;minCov=0;pc=0
22	GeMoMa	mRNA	1602328	1657298	2508	-	.	ID=PASSSERD12780.2;Parent=PASSSERD12780;aa=935;alternative="onychos_gene-UNC5B";avgCov=1.4289;bestScore=4832;ce=16;evidence=2;iAA=0.5241;lpm=25;maxGap=12;maxScore=5014;minCov=0;minSplitReads=0;nps=0;oldID=montanus_rna-XM_039696267.1_R3;pAA=0.7155;prediction=3;raa=941;rce=16;ref-gene=montanus_gene-UNC5B;start=M;stop=*;sumWeight=1.8;tae=0.4;tde=0.4;tie=0.4;tpc=0.5052
22	GeMoMa	exon	1602328	1602529	.	-	.	ID=nbis-exon-436201;Parent=PASSSERD12780.2;de=false;minCov=0;pc=0
22	GeMoMa	exon	1604506	1604684	.	-	.	ID=nbis-exon-436202;Parent=PASSSERD12780.2;de=false;minCov=0;pc=0
22	GeMoMa	exon	1606375	1606539	.	-	.	ID=nbis-exon-436203;Parent=PASSSERD12780.2;de=false;minCov=0;pc=0
22	GeMoMa	exon	1609334	1609483	.	-	.	ID=nbis-exon-436204;Parent=PASSSERD12780.2;de=false;minCov=0;pc=0
22	GeMoMa	exon	1612498	1612725	.	-	.	ID=nbis-exon-436205;Parent=PASSSERD12780.2;de=false;minCov=0;pc=0
22	GeMoMa	exon	1613601	1613769	.	-	.	ID=nbis-exon-436206;Parent=PASSSERD12780.2;de=false;minCov=0;pc=0
22	GeMoMa	exon	1615303	1615387	.	-	.	ID=nbis-exon-436207;Parent=PASSSERD12780.2;de=false;minCov=0;pc=0
22	GeMoMa	exon	1617051	1617428	.	-	.	ID=nbis-exon-436208;Parent=PASSSERD12780.2;de=false;minCov=0;pc=0
22	GeMoMa	exon	1619131	1619316	.	-	.	ID=nbis-exon-436209;Parent=PASSSERD12780.2;de=false;minCov=0;pc=0
22	GeMoMa	exon	1628324	1628488	.	-	.	ID=nbis-exon-436210;Parent=PASSSERD12780.2;de=false;minCov=0;pc=0
22	GeMoMa	exon	1629306	1629473	.	-	.	ID=nbis-exon-436211;Parent=PASSSERD12780.2;de=false;minCov=0;pc=0
22	GeMoMa	exon	1629666	1629846	.	-	.	ID=nbis-exon-436212;Parent=PASSSERD12780.2;de=false;minCov=0;pc=0
22	GeMoMa	exon	1645126	1645229	.	-	.	ID=nbis-exon-436213;Parent=PASSSERD12780.2;de=false;minCov=0;pc=0
22	GeMoMa	exon	1648493	1648636	.	-	.	ID=nbis-exon-436214;Parent=PASSSERD12780.2;de=false;minCov=0;pc=0
22	GeMoMa	exon	1653754	1653972	.	-	.	ID=nbis-exon-436215;Parent=PASSSERD12780.2;de=false;minCov=0;pc=0
22	GeMoMa	exon	1657217	1657298	.	-	.	ID=nbis-exon-436216;Parent=PASSSERD12780.2;de=false;minCov=0;pc=0
22	GeMoMa	CDS	1602328	1602529	.	-	1	ID=cds-393782;Parent=PASSSERD12780.2;ae=false;minCov=0;pc=0
22	GeMoMa	CDS	1604506	1604684	.	-	0	ID=cds-393781;Parent=PASSSERD12780.2;ae=true;de=false;minCov=0;pc=0.905
22	GeMoMa	CDS	1606375	1606539	.	-	0	ID=cds-393780;Parent=PASSSERD12780.2;ae=false;de=true;minCov=0;pc=0.4727
22	GeMoMa	CDS	1609334	1609483	.	-	0	ID=cds-393779;Parent=PASSSERD12780.2;ae=true;de=false;minCov=0;pc=0.6
22	GeMoMa	CDS	1612498	1612725	.	-	0	ID=cds-393778;Parent=PASSSERD12780.2;ae=true;de=true;minCov=1;pc=1
22	GeMoMa	CDS	1613601	1613769	.	-	1	ID=cds-393777;Parent=PASSSERD12780.2;ae=false;de=true;minCov=1;pc=1
22	GeMoMa	CDS	1615303	1615387	.	-	2	ID=cds-393776;Parent=PASSSERD12780.2;ae=false;de=false;minCov=0;pc=0
22	GeMoMa	CDS	1617051	1617428	.	-	2	ID=cds-393775;Parent=PASSSERD12780.2;ae=true;de=false;minCov=0;pc=0.7011
22	GeMoMa	CDS	1619131	1619316	.	-	2	ID=cds-393774;Parent=PASSSERD12780.2;ae=false;de=true;minCov=0;pc=0.914
22	GeMoMa	CDS	1628324	1628488	.	-	2	ID=cds-393773;Parent=PASSSERD12780.2;ae=true;de=false;minCov=0;pc=0.2121
22	GeMoMa	CDS	1629306	1629473	.	-	2	ID=cds-393772;Parent=PASSSERD12780.2;ae=true;de=true;minCov=1;pc=1
22	GeMoMa	CDS	1629666	1629846	.	-	0	ID=cds-393771;Parent=PASSSERD12780.2;ae=false;de=true;minCov=0;pc=0.2873
22	GeMoMa	CDS	1645126	1645229	.	-	2	ID=cds-393770;Parent=PASSSERD12780.2;ae=false;de=false;minCov=0;pc=0
22	GeMoMa	CDS	1648493	1648636	.	-	2	ID=cds-393769;Parent=PASSSERD12780.2;ae=false;de=false;minCov=0;pc=0
22	GeMoMa	CDS	1653754	1653972	.	-	2	ID=cds-393768;Parent=PASSSERD12780.2;ae=false;de=false;minCov=0;pc=0
22	GeMoMa	CDS	1657217	1657298	.	-	0	ID=cds-393767;Parent=PASSSERD12780.2;de=false;minCov=0;pc=0
22	GeMoMa	mRNA	1602328	1657298	2482	-	.	ID=PASSSERD12780.3;Parent=PASSSERD12780;aa=966;alternative="onychos_gene-UNC5B";avgCov=1.383;bestScore=4890;ce=17;evidence=2;iAA=0.5106;lpm=25;maxGap=22;maxScore=5072;minCov=0;minSplitReads=0;nps=0;oldID=montanus_rna-XM_039696266.1_R3;pAA=0.6967;prediction=3;raa=952;rce=17;ref-gene=montanus_gene-UNC5B;start=M;stop=*;sumWeight=1.8;tae=0.375;tde=0.375;tie=0.375;tpc=0.489
22	GeMoMa	exon	1602328	1602529	.	-	.	ID=nbis-exon-436217;Parent=PASSSERD12780.3;de=false;minCov=0;pc=0
22	GeMoMa	exon	1604506	1604684	.	-	.	ID=nbis-exon-436218;Parent=PASSSERD12780.3;de=false;minCov=0;pc=0
22	GeMoMa	exon	1606375	1606539	.	-	.	ID=nbis-exon-436219;Parent=PASSSERD12780.3;de=false;minCov=0;pc=0
22	GeMoMa	exon	1609334	1609483	.	-	.	ID=nbis-exon-436220;Parent=PASSSERD12780.3;de=false;minCov=0;pc=0
22	GeMoMa	exon	1612498	1612725	.	-	.	ID=nbis-exon-436221;Parent=PASSSERD12780.3;de=false;minCov=0;pc=0
22	GeMoMa	exon	1613601	1613769	.	-	.	ID=nbis-exon-436222;Parent=PASSSERD12780.3;de=false;minCov=0;pc=0
22	GeMoMa	exon	1615303	1615387	.	-	.	ID=nbis-exon-436223;Parent=PASSSERD12780.3;de=false;minCov=0;pc=0
22	GeMoMa	exon	1617051	1617428	.	-	.	ID=nbis-exon-436224;Parent=PASSSERD12780.3;de=false;minCov=0;pc=0
22	GeMoMa	exon	1619131	1619316	.	-	.	ID=nbis-exon-436225;Parent=PASSSERD12780.3;de=false;minCov=0;pc=0
22	GeMoMa	exon	1625774	1625866	.	-	.	ID=nbis-exon-436226;Parent=PASSSERD12780.3;de=false;minCov=0;pc=0
22	GeMoMa	exon	1628324	1628488	.	-	.	ID=nbis-exon-436227;Parent=PASSSERD12780.3;de=false;minCov=0;pc=0
22	GeMoMa	exon	1629306	1629473	.	-	.	ID=nbis-exon-436228;Parent=PASSSERD12780.3;de=false;minCov=0;pc=0
22	GeMoMa	exon	1629666	1629846	.	-	.	ID=nbis-exon-436229;Parent=PASSSERD12780.3;de=false;minCov=0;pc=0
22	GeMoMa	exon	1645126	1645229	.	-	.	ID=nbis-exon-436230;Parent=PASSSERD12780.3;de=false;minCov=0;pc=0
22	GeMoMa	exon	1648493	1648636	.	-	.	ID=nbis-exon-436231;Parent=PASSSERD12780.3;de=false;minCov=0;pc=0
22	GeMoMa	exon	1653754	1653972	.	-	.	ID=nbis-exon-436232;Parent=PASSSERD12780.3;de=false;minCov=0;pc=0
22	GeMoMa	exon	1657217	1657298	.	-	.	ID=nbis-exon-436233;Parent=PASSSERD12780.3;de=false;minCov=0;pc=0
22	GeMoMa	CDS	1602328	1602529	.	-	1	ID=cds-393799;Parent=PASSSERD12780.3;ae=false;minCov=0;pc=0
22	GeMoMa	CDS	1604506	1604684	.	-	0	ID=cds-393798;Parent=PASSSERD12780.3;ae=true;de=false;minCov=0;pc=0.905
22	GeMoMa	CDS	1606375	1606539	.	-	0	ID=cds-393797;Parent=PASSSERD12780.3;ae=false;de=true;minCov=0;pc=0.4727
22	GeMoMa	CDS	1609334	1609483	.	-	0	ID=cds-393796;Parent=PASSSERD12780.3;ae=true;de=false;minCov=0;pc=0.6
22	GeMoMa	CDS	1612498	1612725	.	-	0	ID=cds-393795;Parent=PASSSERD12780.3;ae=true;de=true;minCov=1;pc=1
22	GeMoMa	CDS	1613601	1613769	.	-	1	ID=cds-393794;Parent=PASSSERD12780.3;ae=false;de=true;minCov=1;pc=1
22	GeMoMa	CDS	1615303	1615387	.	-	2	ID=cds-393793;Parent=PASSSERD12780.3;ae=false;de=false;minCov=0;pc=0
22	GeMoMa	CDS	1617051	1617428	.	-	2	ID=cds-393792;Parent=PASSSERD12780.3;ae=true;de=false;minCov=0;pc=0.7011
22	GeMoMa	CDS	1619131	1619316	.	-	2	ID=cds-393791;Parent=PASSSERD12780.3;ae=false;de=true;minCov=0;pc=0.914
22	GeMoMa	CDS	1625774	1625866	.	-	2	ID=cds-393790;Parent=PASSSERD12780.3;ae=false;de=false;minCov=0;pc=0
22	GeMoMa	CDS	1628324	1628488	.	-	2	ID=cds-393789;Parent=PASSSERD12780.3;ae=true;de=false;minCov=0;pc=0.2121
22	GeMoMa	CDS	1629306	1629473	.	-	2	ID=cds-393788;Parent=PASSSERD12780.3;ae=true;de=true;minCov=1;pc=1
22	GeMoMa	CDS	1629666	1629846	.	-	0	ID=cds-393787;Parent=PASSSERD12780.3;ae=false;de=true;minCov=0;pc=0.2873
22	GeMoMa	CDS	1645126	1645229	.	-	2	ID=cds-393786;Parent=PASSSERD12780.3;ae=false;de=false;minCov=0;pc=0
22	GeMoMa	CDS	1648493	1648636	.	-	2	ID=cds-393785;Parent=PASSSERD12780.3;ae=false;de=false;minCov=0;pc=0
22	GeMoMa	CDS	1653754	1653972	.	-	2	ID=cds-393784;Parent=PASSSERD12780.3;ae=false;de=false;minCov=0;pc=0
22	GeMoMa	CDS	1657217	1657298	.	-	0	ID=cds-393783;Parent=PASSSERD12780.3;de=false;minCov=0;pc=0
22	GAF	gene	1834208	1841790	.	+	.	ID=PASSSERD12781;combinedEvidence=4;complete=1;maxEvidence=4;maxTie=1.0;transcripts=1
22	GeMoMa	mRNA	1834208	1841790	1022	+	.	ID=PASSSERD12781.1;Parent=PASSSERD12781;aa=196;alternative="montanus_gene-DUSP3,montanus_gene-LOC120510956,montanus_gene-LOC120510957,onychos_gene-DUSP26,onychos_gene-DUSP3,onychos_gene-LOC121336054,onychos_gene-LOC121336055,passerold_gene:ENSPDOG00000005945,passerold_gene:ENSPDOG00000005956,passerold_gene:ENSPDOG00000007496,pyrgi_gene-DUSP26,pyrgi_gene-DUSP3,pyrgi_gene-LOC121356800,pyrgi_gene-LOC121356808";avgCov=5507.3163;bestScore=1022;ce=3;evidence=4;iAA=1;lpm=196;maxGap=0;maxScore=1022;minCov=3529;minSplitReads=3858;nps=0;oldID=montanus_rna-XM_039716670.1_R0;pAA=1;prediction=0;raa=196;rce=3;ref-gene=montanus_gene-DUSP26;start=M;stop=*;sumWeight=3.6;tae=1;tde=1;tie=1;tpc=1
22	GeMoMa	exon	1834208	1834538	.	+	.	ID=nbis-exon-436264;Parent=PASSSERD12781.1;de=true;minCov=3569;pc=1
22	GeMoMa	exon	1837687	1837959	.	+	.	ID=nbis-exon-436265;Parent=PASSSERD12781.1;de=true;minCov=3569;pc=1
22	GeMoMa	exon	1839264	1839472	.	+	.	ID=nbis-exon-436266;Parent=PASSSERD12781.1;de=true;minCov=3569;pc=1
22	GeMoMa	exon	1841190	1841790	.	+	.	ID=nbis-exon-436267;Parent=PASSSERD12781.1;de=true;minCov=3569;pc=1
22	GeMoMa	CDS	1837781	1837959	.	+	0	ID=cds-393830;Parent=PASSSERD12781.1;de=true;minCov=3569;pc=1
22	GeMoMa	CDS	1839264	1839472	.	+	1	ID=cds-393831;Parent=PASSSERD12781.1;ae=true;de=true;minCov=3529;pc=1
22	GeMoMa	CDS	1841190	1841389	.	+	2	ID=cds-393832;Parent=PASSSERD12781.1;ae=true;minCov=3927;pc=1
22	AnnotationFinalizer_	five_prime_UTR	1834208	1834538	.	+	.	ID=five_prime_utr-52875;Parent=PASSSERD12781.1
22	AnnotationFinalizer_	five_prime_UTR	1837687	1837780	.	+	.	ID=five_prime_utr-52876;Parent=PASSSERD12781.1
22	AnnotationFinalizer_	three_prime_UTR	1841390	1841790	.	+	.	ID=three_prime_utr-42735;Parent=PASSSERD12781.1
22	GAF	gene	1843626	1851677	.	+	.	ID=PASSSERD12782;combinedEvidence=3;complete=1;maxEvidence=3;maxTie=0.5;transcripts=1
22	GeMoMa	mRNA	1843626	1851677	568	+	.	ID=PASSSERD12782.1;Parent=PASSSERD12782;aa=121;alternative="onychos_gene-RNF122,pyrgi_gene-RNF122";avgCov=2.2342;bestScore=568;ce=5;evidence=3;iAA=0.7712;lpm=75;maxGap=32;maxScore=842;minCov=0;minSplitReads=0;nps=0;oldID=montanus_rna-XM_039716379.1_R0;pAA=0.7843;prediction=0;raa=153;rce=6;ref-gene=montanus_gene-RNF122;start=M;stop=*;sumWeight=2.8;tae=0.5;tde=0.5;tie=0.5;tpc=0.9256
22	GeMoMa	exon	1843626	1843650	.	+	.	ID=nbis-exon-436268;Parent=PASSSERD12782.1;de=false;minCov=0;pc=0
22	GeMoMa	exon	1848803	1848959	.	+	.	ID=nbis-exon-436269;Parent=PASSSERD12782.1;de=false;minCov=0;pc=0
22	GeMoMa	exon	1849422	1849467	.	+	.	ID=nbis-exon-436270;Parent=PASSSERD12782.1;de=false;minCov=0;pc=0
22	GeMoMa	exon	1849638	1849679	.	+	.	ID=nbis-exon-436271;Parent=PASSSERD12782.1;de=false;minCov=0;pc=0
22	GeMoMa	exon	1851577	1851677	.	+	.	ID=nbis-exon-436272;Parent=PASSSERD12782.1;de=false;minCov=0;pc=0
22	GeMoMa	CDS	1843626	1843650	.	+	0	ID=cds-393833;Parent=PASSSERD12782.1;de=false;minCov=0;pc=0
22	GeMoMa	CDS	1848803	1848959	.	+	2	ID=cds-393834;Parent=PASSSERD12782.1;ae=false;de=true;minCov=2;pc=1
22	GeMoMa	CDS	1849422	1849467	.	+	1	ID=cds-393835;Parent=PASSSERD12782.1;ae=true;de=true;minCov=4;pc=1
22	GeMoMa	CDS	1849638	1849679	.	+	0	ID=cds-393836;Parent=PASSSERD12782.1;ae=true;de=false;minCov=0;pc=0.9524
22	GeMoMa	CDS	1851577	1851669	.	+	0	ID=cds-393837;Parent=PASSSERD12782.1;ae=false;minCov=1;pc=1
22	AnnotationFinalizer_	three_prime_UTR	1851670	1851677	.	+	.	ID=three_prime_utr-42736;Parent=PASSSERD12782.1
22	miniprot	gene	1855452	1857819	1117	+	.	ID=nbisL1-mrna-38;Target=12832at9126 244 464;identity=0.9638;positive=0.9819;rank=1
22	miniprot	mRNA	1855452	1857819	1117	+	.	ID=MP000038;Parent=nbisL1-mrna-38;Target=12832at9126 244 464;identity=0.9638;positive=0.9819;rank=1
22	miniprot	exon	1855452	1855544	167	+	.	ID=IDmodified-exon-2217;Parent=MP000038;Target=12832at9126 244 274;identity=1.0000;rank=1
22	miniprot	exon	1855832	1856016	167	+	.	ID=IDmodified-exon-2218;Parent=MP000038;Target=12832at9126 244 274;identity=1.0000;rank=1
22	miniprot	exon	1856651	1856794	167	+	.	ID=IDmodified-exon-2219;Parent=MP000038;Target=12832at9126 244 274;identity=1.0000;rank=1
22	miniprot	exon	1857218	1857380	167	+	.	ID=IDmodified-exon-2220;Parent=MP000038;Target=12832at9126 244 274;identity=1.0000;rank=1
22	miniprot	exon	1857739	1857819	167	+	.	ID=IDmodified-exon-2221;Parent=MP000038;Target=12832at9126 244 274;identity=1.0000;rank=1
22	miniprot	CDS	1855452	1855544	167	+	0	ID=IDmodified-cds-2217;Parent=MP000038;Target=12832at9126 244 274;identity=1.0000;rank=1
22	miniprot	CDS	1855832	1856016	307	+	0	ID=IDmodified-cds-2218;Parent=MP000038;Target=12832at9126 275 335;identity=0.9355;rank=1
22	miniprot	CDS	1856651	1856794	240	+	1	ID=IDmodified-cds-2219;Parent=MP000038;Target=12832at9126 336 383;identity=0.9792;rank=1
22	miniprot	CDS	1857218	1857380	281	+	1	ID=IDmodified-cds-2220;Parent=MP000038;Target=12832at9126 384 438;identity=0.9815;rank=1
22	miniprot	CDS	1857739	1857819	122	+	0	ID=IDmodified-cds-2221;Parent=MP000038;Target=12832at9126 439 464;identity=0.9231;rank=1
22	miniprot	stop_codon	1857817	1857819	0	+	0	ID=stop_codon-30;Parent=MP000038;rank=1
22	GAF	gene	1856551	1862197	.	-	.	ID=PASSSERD12783;combinedEvidence=4;complete=1;maxEvidence=4;maxTie=1.0;transcripts=1
22	GeMoMa	mRNA	1856551	1862197	1530	-	.	ID=PASSSERD12783.1;Parent=PASSSERD12783;aa=295;alternative="montanus_gene-MAK16,onychos_gene-MAK16,pyrgi_gene-MAK16";avgCov=3990.0034;bestScore=1530;ce=10;evidence=4;iAA=1;lpm=295;maxGap=0;maxScore=1530;minCov=1805;minSplitReads=1959;nps=0;oldID=passerold_transcript:ENSPDOT00000011127_R0;pAA=1;prediction=0;raa=295;rce=10;ref-gene=passerold_gene:ENSPDOG00000007529;start=M;stop=*;sumWeight=3.6;tae=1;tde=1;tie=1;tpc=1
22	GeMoMa	exon	1856551	1857442	.	-	.	ID=nbis-exon-436273;Parent=PASSSERD12783.1;de=true;minCov=1805;pc=1
22	GeMoMa	exon	1857505	1858394	.	-	.	ID=nbis-exon-436274;Parent=PASSSERD12783.1;de=true;minCov=1805;pc=1
22	GeMoMa	exon	1858612	1858668	.	-	.	ID=nbis-exon-436275;Parent=PASSSERD12783.1;de=true;minCov=1805;pc=1
22	GeMoMa	exon	1858788	1858904	.	-	.	ID=nbis-exon-436276;Parent=PASSSERD12783.1;de=true;minCov=1805;pc=1
22	GeMoMa	exon	1859481	1859555	.	-	.	ID=nbis-exon-436277;Parent=PASSSERD12783.1;de=true;minCov=1805;pc=1
22	GeMoMa	exon	1859638	1859692	.	-	.	ID=nbis-exon-436278;Parent=PASSSERD12783.1;de=true;minCov=1805;pc=1
22	GeMoMa	exon	1860643	1860794	.	-	.	ID=nbis-exon-436279;Parent=PASSSERD12783.1;de=true;minCov=1805;pc=1
22	GeMoMa	exon	1861090	1861154	.	-	.	ID=nbis-exon-436280;Parent=PASSSERD12783.1;de=true;minCov=1805;pc=1
22	GeMoMa	exon	1861399	1861508	.	-	.	ID=nbis-exon-436281;Parent=PASSSERD12783.1;de=true;minCov=1805;pc=1
22	GeMoMa	exon	1861699	1861748	.	-	.	ID=nbis-exon-436282;Parent=PASSSERD12783.1;de=true;minCov=1805;pc=1
22	GeMoMa	exon	1862044	1862197	.	-	.	ID=nbis-exon-436283;Parent=PASSSERD12783.1;de=true;minCov=1805;pc=1
22	GeMoMa	CDS	1858206	1858394	.	-	0	ID=cds-393847;Parent=PASSSERD12783.1;ae=true;minCov=3895;pc=1
22	GeMoMa	CDS	1858612	1858668	.	-	0	ID=cds-393846;Parent=PASSSERD12783.1;ae=true;de=true;minCov=3748;pc=1
22	GeMoMa	CDS	1858788	1858904	.	-	0	ID=cds-393845;Parent=PASSSERD12783.1;ae=true;de=true;minCov=3620;pc=1
22	GeMoMa	CDS	1859481	1859555	.	-	0	ID=cds-393844;Parent=PASSSERD12783.1;ae=true;de=true;minCov=3666;pc=1
22	GeMoMa	CDS	1859638	1859692	.	-	1	ID=cds-393843;Parent=PASSSERD12783.1;ae=true;de=true;minCov=3797;pc=1
22	GeMoMa	CDS	1860643	1860794	.	-	0	ID=cds-393842;Parent=PASSSERD12783.1;ae=true;de=true;minCov=3539;pc=1
22	GeMoMa	CDS	1861090	1861154	.	-	2	ID=cds-393841;Parent=PASSSERD12783.1;ae=true;de=true;minCov=2954;pc=1
22	GeMoMa	CDS	1861399	1861508	.	-	1	ID=cds-393840;Parent=PASSSERD12783.1;ae=true;de=true;minCov=2182;pc=1
22	GeMoMa	CDS	1861699	1861748	.	-	0	ID=cds-393839;Parent=PASSSERD12783.1;ae=true;de=true;minCov=1950;pc=1
22	GeMoMa	CDS	1862044	1862058	.	-	0	ID=cds-393838;Parent=PASSSERD12783.1;de=true;minCov=1805;pc=1
22	AnnotationFinalizer_	five_prime_UTR	1862059	1862197	.	-	.	ID=five_prime_utr-52877;Parent=PASSSERD12783.1
22	AnnotationFinalizer_	three_prime_UTR	1856551	1857442	.	-	.	ID=three_prime_utr-42738;Parent=PASSSERD12783.1
22	AnnotationFinalizer_	three_prime_UTR	1857505	1858205	.	-	.	ID=three_prime_utr-42737;Parent=PASSSERD12783.1
22	GAF	gene	1862441	1871791	.	-	.	ID=PASSSERD12784;combinedEvidence=4;complete=1;maxEvidence=4;maxTie=0.4615;transcripts=1
22	GeMoMa	mRNA	1862441	1871791	1071	-	.	ID=PASSSERD12784.1;Parent=PASSSERD12784;aa=527;alternative="onychos_gene-SLC18A2,passerold_gene:ENSPDOG00000005909,pyrgi_gene-SLC18A2";avgCov=3.8918;bestScore=2659;ce=14;evidence=4;iAA=0.4405;lpm=20;maxGap=40;maxScore=2667;minCov=0;minSplitReads=0;nps=0;oldID=montanus_rna-XM_039709386.1_R1;pAA=0.5561;prediction=1;raa=520;rce=15;ref-gene=montanus_gene-SLC18A2;start=M;stop=*;sumWeight=3.6;tae=0.4615;tde=0.5385;tie=0.4615;tpc=0.5484
22	GeMoMa	exon	1862441	1862950	.	-	.	ID=nbis-exon-436284;Parent=PASSSERD12784.1;de=false;minCov=0;pc=0
22	GeMoMa	exon	1863240	1863373	.	-	.	ID=nbis-exon-436285;Parent=PASSSERD12784.1;de=false;minCov=0;pc=0
22	GeMoMa	exon	1863646	1863709	.	-	.	ID=nbis-exon-436286;Parent=PASSSERD12784.1;de=false;minCov=0;pc=0
22	GeMoMa	exon	1864433	1864484	.	-	.	ID=nbis-exon-436287;Parent=PASSSERD12784.1;de=false;minCov=0;pc=0
22	GeMoMa	exon	1864580	1864658	.	-	.	ID=nbis-exon-436288;Parent=PASSSERD12784.1;de=false;minCov=0;pc=0
22	GeMoMa	exon	1866087	1866182	.	-	.	ID=nbis-exon-436289;Parent=PASSSERD12784.1;de=false;minCov=0;pc=0
22	GeMoMa	exon	1866287	1866347	.	-	.	ID=nbis-exon-436290;Parent=PASSSERD12784.1;de=false;minCov=0;pc=0
22	GeMoMa	exon	1866448	1866491	.	-	.	ID=nbis-exon-436291;Parent=PASSSERD12784.1;de=false;minCov=0;pc=0
22	GeMoMa	exon	1867742	1867831	.	-	.	ID=nbis-exon-436292;Parent=PASSSERD12784.1;de=false;minCov=0;pc=0
22	GeMoMa	exon	1867870	1867929	.	-	.	ID=nbis-exon-436293;Parent=PASSSERD12784.1;de=false;minCov=0;pc=0
22	GeMoMa	exon	1869357	1869440	.	-	.	ID=nbis-exon-436294;Parent=PASSSERD12784.1;de=false;minCov=0;pc=0
22	GeMoMa	exon	1869605	1869663	.	-	.	ID=nbis-exon-436295;Parent=PASSSERD12784.1;de=false;minCov=0;pc=0
22	GeMoMa	exon	1870670	1871246	.	-	.	ID=nbis-exon-436296;Parent=PASSSERD12784.1;de=false;minCov=0;pc=0
22	GeMoMa	exon	1871725	1871791	.	-	.	ID=nbis-exon-436297;Parent=PASSSERD12784.1;de=false;minCov=0;pc=0
22	GeMoMa	CDS	1862837	1862950	.	-	0	ID=cds-393861;Parent=PASSSERD12784.1;ae=true;minCov=9;pc=1
22	GeMoMa	CDS	1863240	1863373	.	-	2	ID=cds-393860;Parent=PASSSERD12784.1;ae=false;de=true;minCov=1;pc=1
22	GeMoMa	CDS	1863646	1863709	.	-	0	ID=cds-393859;Parent=PASSSERD12784.1;ae=true;de=true;minCov=2;pc=1
22	GeMoMa	CDS	1864433	1864484	.	-	1	ID=cds-393858;Parent=PASSSERD12784.1;ae=true;de=true;minCov=9;pc=1
22	GeMoMa	CDS	1864580	1864658	.	-	2	ID=cds-393857;Parent=PASSSERD12784.1;ae=true;de=true;minCov=16;pc=1
22	GeMoMa	CDS	1866087	1866182	.	-	2	ID=cds-393856;Parent=PASSSERD12784.1;ae=true;de=true;minCov=5;pc=1
22	GeMoMa	CDS	1866287	1866347	.	-	0	ID=cds-393855;Parent=PASSSERD12784.1;ae=true;de=true;minCov=2;pc=1
22	GeMoMa	CDS	1866448	1866491	.	-	2	ID=cds-393854;Parent=PASSSERD12784.1;ae=false;de=true;minCov=1;pc=1
22	GeMoMa	CDS	1867742	1867831	.	-	2	ID=cds-393853;Parent=PASSSERD12784.1;ae=false;de=false;minCov=0;pc=0
22	GeMoMa	CDS	1867870	1867929	.	-	2	ID=cds-393852;Parent=PASSSERD12784.1;ae=false;de=false;minCov=0;pc=0
22	GeMoMa	CDS	1869357	1869440	.	-	2	ID=cds-393851;Parent=PASSSERD12784.1;ae=false;de=false;minCov=2;pc=1
22	GeMoMa	CDS	1869605	1869663	.	-	1	ID=cds-393850;Parent=PASSSERD12784.1;ae=false;de=false;minCov=1;pc=1
22	GeMoMa	CDS	1870670	1871246	.	-	2	ID=cds-393849;Parent=PASSSERD12784.1;ae=false;de=false;minCov=0;pc=0.1386
22	GeMoMa	CDS	1871725	1871791	.	-	0	ID=cds-393848;Parent=PASSSERD12784.1;de=false;minCov=0;pc=0
22	AnnotationFinalizer_	three_prime_UTR	1862441	1862836	.	-	.	ID=three_prime_utr-42739;Parent=PASSSERD12784.1
22	GAF	gene	1871032	1896117	.	+	.	ID=PASSSERD12785;combinedEvidence=3;complete=2;maxEvidence=3;maxTie=0.9231;transcripts=2
22	GeMoMa	mRNA	1871032	1896117	2381	+	.	ID=PASSSERD12785.1;Parent=PASSSERD12785;aa=527;alternative="onychos_gene-ATP6V1B2,pyrgi_gene-ATP6V1B2";avgCov=2091.019;bestScore=2381;ce=14;evidence=3;iAA=0.907;lpm=465;maxGap=21;maxScore=2575;minCov=0;minSplitReads=0;nps=0;oldID=montanus_rna-XM_039716324.1_R0;pAA=0.9355;prediction=0;raa=502;rce=14;ref-gene=montanus_gene-ATP6V1B2;start=M;stop=*;sumWeight=2.8;tae=1;tde=0.9231;tie=0.9231;tpc=0.8836
22	GeMoMa	exon	1871032	1871215	.	+	.	ID=nbis-exon-436298;Parent=PASSSERD12785.1;de=false;minCov=0;pc=0
22	GeMoMa	exon	1888591	1888646	.	+	.	ID=nbis-exon-436299;Parent=PASSSERD12785.1;de=false;minCov=0;pc=0
22	GeMoMa	exon	1889260	1889358	.	+	.	ID=nbis-exon-436300;Parent=PASSSERD12785.1;de=false;minCov=0;pc=0
22	GeMoMa	exon	1889990	1890083	.	+	.	ID=nbis-exon-436301;Parent=PASSSERD12785.1;de=false;minCov=0;pc=0
22	GeMoMa	exon	1890179	1890256	.	+	.	ID=nbis-exon-436302;Parent=PASSSERD12785.1;de=false;minCov=0;pc=0
22	GeMoMa	exon	1890746	1890885	.	+	.	ID=nbis-exon-436303;Parent=PASSSERD12785.1;de=false;minCov=0;pc=0
22	GeMoMa	exon	1890990	1891091	.	+	.	ID=nbis-exon-436304;Parent=PASSSERD12785.1;de=false;minCov=0;pc=0
22	GeMoMa	exon	1891564	1891661	.	+	.	ID=nbis-exon-436305;Parent=PASSSERD12785.1;de=false;minCov=0;pc=0
22	GeMoMa	exon	1892670	1892793	.	+	.	ID=nbis-exon-436306;Parent=PASSSERD12785.1;de=false;minCov=0;pc=0
22	GeMoMa	exon	1893278	1893428	.	+	.	ID=nbis-exon-436307;Parent=PASSSERD12785.1;de=false;minCov=0;pc=0
22	GeMoMa	exon	1893689	1893771	.	+	.	ID=nbis-exon-436308;Parent=PASSSERD12785.1;de=false;minCov=0;pc=0
22	GeMoMa	exon	1893854	1893958	.	+	.	ID=nbis-exon-436309;Parent=PASSSERD12785.1;de=false;minCov=0;pc=0
22	GeMoMa	exon	1894431	1894560	.	+	.	ID=nbis-exon-436310;Parent=PASSSERD12785.1;de=false;minCov=0;pc=0
22	GeMoMa	exon	1894656	1896117	.	+	.	ID=nbis-exon-436311;Parent=PASSSERD12785.1;de=false;minCov=0;pc=0
22	GeMoMa	CDS	1871032	1871215	.	+	0	ID=cds-393862;Parent=PASSSERD12785.1;de=false;minCov=0;pc=0
22	GeMoMa	CDS	1888591	1888646	.	+	2	ID=cds-393863;Parent=PASSSERD12785.1;ae=true;de=true;minCov=274;pc=1
22	GeMoMa	CDS	1889260	1889358	.	+	0	ID=cds-393864;Parent=PASSSERD12785.1;ae=true;de=true;minCov=1048;pc=1
22	GeMoMa	CDS	1889990	1890083	.	+	0	ID=cds-393865;Parent=PASSSERD12785.1;ae=true;de=true;minCov=1682;pc=1
22	GeMoMa	CDS	1890179	1890256	.	+	2	ID=cds-393866;Parent=PASSSERD12785.1;ae=true;de=true;minCov=1900;pc=1
22	GeMoMa	CDS	1890746	1890885	.	+	2	ID=cds-393867;Parent=PASSSERD12785.1;ae=true;de=true;minCov=2249;pc=1
22	GeMoMa	CDS	1890990	1891091	.	+	0	ID=cds-393868;Parent=PASSSERD12785.1;ae=true;de=true;minCov=1999;pc=1
22	GeMoMa	CDS	1891564	1891661	.	+	0	ID=cds-393869;Parent=PASSSERD12785.1;ae=true;de=true;minCov=1775;pc=1
22	GeMoMa	CDS	1892670	1892793	.	+	1	ID=cds-393870;Parent=PASSSERD12785.1;ae=true;de=true;minCov=1521;pc=1
22	GeMoMa	CDS	1893278	1893428	.	+	0	ID=cds-393871;Parent=PASSSERD12785.1;ae=true;de=true;minCov=1746;pc=1
22	GeMoMa	CDS	1893689	1893771	.	+	2	ID=cds-393872;Parent=PASSSERD12785.1;ae=true;de=true;minCov=2244;pc=1
22	GeMoMa	CDS	1893854	1893958	.	+	0	ID=cds-393873;Parent=PASSSERD12785.1;ae=true;de=true;minCov=1829;pc=1
22	GeMoMa	CDS	1894431	1894560	.	+	0	ID=cds-393874;Parent=PASSSERD12785.1;ae=true;de=true;minCov=2335;pc=1
22	GeMoMa	CDS	1894656	1894792	.	+	2	ID=cds-393875;Parent=PASSSERD12785.1;ae=true;minCov=3831;pc=1
22	AnnotationFinalizer_	three_prime_UTR	1894793	1896117	.	+	.	ID=three_prime_utr-42740;Parent=PASSSERD12785.1
22	GeMoMa	mRNA	1883371	1896117	2147	+	.	ID=PASSSERD12785.2;Parent=PASSSERD12785;aa=513;alternative="onychos_gene-ATP6V1B1";avgCov=2148.0838;bestScore=2194;ce=14;evidence=2;iAA=0.8171;lpm=115;maxGap=17;maxScore=2599;minCov=0;minSplitReads=0;nps=0;oldID=montanus_rna-XM_039724478.1_R1;pAA=0.8629;prediction=1;raa=506;rce=14;ref-gene=montanus_gene-ATP6V1B1;start=M;stop=*;sumWeight=1.8;tae=1;tde=0.9231;tie=0.9231;tpc=0.9077
22	GeMoMa	exon	1883371	1883512	.	+	.	ID=nbis-exon-436312;Parent=PASSSERD12785.2;de=false;minCov=0;pc=0
22	GeMoMa	exon	1888591	1888646	.	+	.	ID=nbis-exon-436313;Parent=PASSSERD12785.2;de=false;minCov=0;pc=0
22	GeMoMa	exon	1889260	1889358	.	+	.	ID=nbis-exon-436314;Parent=PASSSERD12785.2;de=false;minCov=0;pc=0
22	GeMoMa	exon	1889990	1890083	.	+	.	ID=nbis-exon-436315;Parent=PASSSERD12785.2;de=false;minCov=0;pc=0
22	GeMoMa	exon	1890179	1890256	.	+	.	ID=nbis-exon-436316;Parent=PASSSERD12785.2;de=false;minCov=0;pc=0
22	GeMoMa	exon	1890746	1890885	.	+	.	ID=nbis-exon-436317;Parent=PASSSERD12785.2;de=false;minCov=0;pc=0
22	GeMoMa	exon	1890990	1891091	.	+	.	ID=nbis-exon-436318;Parent=PASSSERD12785.2;de=false;minCov=0;pc=0
22	GeMoMa	exon	1891564	1891661	.	+	.	ID=nbis-exon-436319;Parent=PASSSERD12785.2;de=false;minCov=0;pc=0
22	GeMoMa	exon	1892670	1892793	.	+	.	ID=nbis-exon-436320;Parent=PASSSERD12785.2;de=false;minCov=0;pc=0
22	GeMoMa	exon	1893278	1893428	.	+	.	ID=nbis-exon-436321;Parent=PASSSERD12785.2;de=false;minCov=0;pc=0
22	GeMoMa	exon	1893689	1893771	.	+	.	ID=nbis-exon-436322;Parent=PASSSERD12785.2;de=false;minCov=0;pc=0
22	GeMoMa	exon	1893854	1893958	.	+	.	ID=nbis-exon-436323;Parent=PASSSERD12785.2;de=false;minCov=0;pc=0
22	GeMoMa	exon	1894431	1894560	.	+	.	ID=nbis-exon-436324;Parent=PASSSERD12785.2;de=false;minCov=0;pc=0
22	GeMoMa	exon	1894656	1896117	.	+	.	ID=nbis-exon-436325;Parent=PASSSERD12785.2;de=false;minCov=0;pc=0
22	GeMoMa	CDS	1883371	1883512	.	+	0	ID=cds-393876;Parent=PASSSERD12785.2;de=false;minCov=0;pc=0
22	GeMoMa	CDS	1888591	1888646	.	+	2	ID=cds-393877;Parent=PASSSERD12785.2;ae=true;de=true;minCov=274;pc=1
22	GeMoMa	CDS	1889260	1889358	.	+	0	ID=cds-393878;Parent=PASSSERD12785.2;ae=true;de=true;minCov=1048;pc=1
22	GeMoMa	CDS	1889990	1890083	.	+	0	ID=cds-393879;Parent=PASSSERD12785.2;ae=true;de=true;minCov=1682;pc=1
22	GeMoMa	CDS	1890179	1890256	.	+	2	ID=cds-393880;Parent=PASSSERD12785.2;ae=true;de=true;minCov=1900;pc=1
22	GeMoMa	CDS	1890746	1890885	.	+	2	ID=cds-393881;Parent=PASSSERD12785.2;ae=true;de=true;minCov=2249;pc=1
22	GeMoMa	CDS	1890990	1891091	.	+	0	ID=cds-393882;Parent=PASSSERD12785.2;ae=true;de=true;minCov=1999;pc=1
22	GeMoMa	CDS	1891564	1891661	.	+	0	ID=cds-393883;Parent=PASSSERD12785.2;ae=true;de=true;minCov=1775;pc=1
22	GeMoMa	CDS	1892670	1892793	.	+	1	ID=cds-393884;Parent=PASSSERD12785.2;ae=true;de=true;minCov=1521;pc=1
22	GeMoMa	CDS	1893278	1893428	.	+	0	ID=cds-393885;Parent=PASSSERD12785.2;ae=true;de=true;minCov=1746;pc=1
22	GeMoMa	CDS	1893689	1893771	.	+	2	ID=cds-393886;Parent=PASSSERD12785.2;ae=true;de=true;minCov=2244;pc=1
22	GeMoMa	CDS	1893854	1893958	.	+	0	ID=cds-393887;Parent=PASSSERD12785.2;ae=true;de=true;minCov=1829;pc=1
22	GeMoMa	CDS	1894431	1894560	.	+	0	ID=cds-393888;Parent=PASSSERD12785.2;ae=true;de=true;minCov=2335;pc=1
22	GeMoMa	CDS	1894656	1894792	.	+	2	ID=cds-393889;Parent=PASSSERD12785.2;ae=true;minCov=3831;pc=1
22	AnnotationFinalizer_	three_prime_UTR	1894793	1896117	.	+	.	ID=three_prime_utr-42741;Parent=PASSSERD12785.2
22	GAF	gene	1899927	1905152	.	-	.	ID=PASSSERD12786;combinedEvidence=4;complete=1;maxEvidence=4;maxTie=1.0;transcripts=1
22	GeMoMa	mRNA	1899927	1905152	3069	-	.	ID=PASSSERD12786.1;Parent=PASSSERD12786;aa=604;alternative="montanus_gene-LZTS1,onychos_gene-LZTS1,pyrgi_gene-LZTS1";avgCov=47.9531;bestScore=3069;ce=3;evidence=4;iAA=1;lpm=604;maxGap=0;maxScore=3069;minCov=20;minSplitReads=4;nps=0;oldID=passerold_transcript:ENSPDOT00000011423_R0;pAA=1;prediction=0;raa=604;rce=3;ref-gene=passerold_gene:ENSPDOG00000007699;start=M;stop=*;sumWeight=3.6;tae=1;tde=1;tie=1;tpc=1
22	GeMoMa	exon	1899927	1900044	.	-	.	ID=nbis-exon-436326;Parent=PASSSERD12786.1;de=true;minCov=33;pc=1
22	GeMoMa	exon	1900145	1901348	.	-	.	ID=nbis-exon-436327;Parent=PASSSERD12786.1;de=true;minCov=33;pc=1
22	GeMoMa	exon	1901411	1902461	.	-	.	ID=nbis-exon-436328;Parent=PASSSERD12786.1;de=true;minCov=33;pc=1
22	GeMoMa	exon	1903587	1904414	.	-	.	ID=nbis-exon-436329;Parent=PASSSERD12786.1;de=true;minCov=33;pc=1
22	GeMoMa	exon	1904743	1905152	.	-	.	ID=nbis-exon-436330;Parent=PASSSERD12786.1;de=true;minCov=33;pc=1
22	GeMoMa	CDS	1901802	1902461	.	-	0	ID=cds-393892;Parent=PASSSERD12786.1;ae=true;minCov=20;pc=1
22	GeMoMa	CDS	1903587	1904414	.	-	0	ID=cds-393891;Parent=PASSSERD12786.1;ae=true;de=true;minCov=22;pc=1
22	GeMoMa	CDS	1904743	1905066	.	-	0	ID=cds-393890;Parent=PASSSERD12786.1;de=true;minCov=33;pc=1
22	AnnotationFinalizer_	five_prime_UTR	1905067	1905152	.	-	.	ID=five_prime_utr-52878;Parent=PASSSERD12786.1
22	AnnotationFinalizer_	three_prime_UTR	1899927	1900044	.	-	.	ID=three_prime_utr-42744;Parent=PASSSERD12786.1
22	AnnotationFinalizer_	three_prime_UTR	1900145	1901348	.	-	.	ID=three_prime_utr-42743;Parent=PASSSERD12786.1
22	AnnotationFinalizer_	three_prime_UTR	1901411	1901801	.	-	.	ID=three_prime_utr-42742;Parent=PASSSERD12786.1
22	GAF	gene	2026435	2054796	.	-	.	ID=PASSSERD12787;combinedEvidence=2;complete=1;maxEvidence=2;maxTie=0.75;transcripts=1
22	GeMoMa	mRNA	2026435	2054796	1849	-	.	ID=PASSSERD12787.1;Parent=PASSSERD12787;aa=456;alternative="pyrgi_gene-GFRA2";avgCov=25.4912;bestScore=1849;ce=9;evidence=2;iAA=0.7801;lpm=126;maxGap=10;maxScore=2491;minCov=0;minSplitReads=0;nps=0;oldID=onychos_rna-XM_041424853.1_R0;pAA=0.861;prediction=0;raa=466;rce=9;ref-gene=onychos_gene-GFRA2;start=M;stop=*;sumWeight=2.0;tae=0.75;tde=0.75;tie=0.75;tpc=0.8596
22	GeMoMa	exon	2026435	2027510	.	-	.	ID=nbis-exon-436331;Parent=PASSSERD12787.1;de=false;minCov=0;pc=0
22	GeMoMa	exon	2027633	2027686	.	-	.	ID=nbis-exon-436332;Parent=PASSSERD12787.1;de=false;minCov=0;pc=0
22	GeMoMa	exon	2028468	2028643	.	-	.	ID=nbis-exon-436333;Parent=PASSSERD12787.1;de=false;minCov=0;pc=0
22	GeMoMa	exon	2028720	2028860	.	-	.	ID=nbis-exon-436334;Parent=PASSSERD12787.1;de=false;minCov=0;pc=0
22	GeMoMa	exon	2028935	2029044	.	-	.	ID=nbis-exon-436335;Parent=PASSSERD12787.1;de=false;minCov=0;pc=0
22	GeMoMa	exon	2037986	2038334	.	-	.	ID=nbis-exon-436336;Parent=PASSSERD12787.1;de=false;minCov=0;pc=0
22	GeMoMa	exon	2042869	2042952	.	-	.	ID=nbis-exon-436337;Parent=PASSSERD12787.1;de=false;minCov=0;pc=0
22	GeMoMa	exon	2051199	2051487	.	-	.	ID=nbis-exon-436338;Parent=PASSSERD12787.1;de=false;minCov=0;pc=0
22	GeMoMa	exon	2054761	2054796	.	-	.	ID=nbis-exon-436339;Parent=PASSSERD12787.1;de=false;minCov=0;pc=0
22	GeMoMa	CDS	2027382	2027510	.	-	0	ID=cds-393901;Parent=PASSSERD12787.1;ae=true;minCov=14;pc=1
22	GeMoMa	CDS	2027633	2027686	.	-	0	ID=cds-393900;Parent=PASSSERD12787.1;ae=true;de=true;minCov=47;pc=1
22	GeMoMa	CDS	2028468	2028643	.	-	2	ID=cds-393899;Parent=PASSSERD12787.1;ae=true;de=true;minCov=31;pc=1
22	GeMoMa	CDS	2028720	2028860	.	-	2	ID=cds-393898;Parent=PASSSERD12787.1;ae=true;de=true;minCov=48;pc=1
22	GeMoMa	CDS	2028935	2029044	.	-	1	ID=cds-393897;Parent=PASSSERD12787.1;ae=true;de=true;minCov=19;pc=1
22	GeMoMa	CDS	2037986	2038334	.	-	2	ID=cds-393896;Parent=PASSSERD12787.1;ae=true;de=true;minCov=5;pc=1
22	GeMoMa	CDS	2042869	2042952	.	-	2	ID=cds-393895;Parent=PASSSERD12787.1;ae=false;de=true;minCov=9;pc=1
22	GeMoMa	CDS	2051199	2051487	.	-	0	ID=cds-393894;Parent=PASSSERD12787.1;ae=false;de=false;minCov=0;pc=0.4602
22	GeMoMa	CDS	2054761	2054796	.	-	0	ID=cds-393893;Parent=PASSSERD12787.1;de=false;minCov=0;pc=0
22	AnnotationFinalizer_	three_prime_UTR	2026435	2027381	.	-	.	ID=three_prime_utr-42745;Parent=PASSSERD12787.1
22	GAF	gene	2087088	2094275	.	-	.	ID=PASSSERD12788;combinedEvidence=3;complete=5;maxEvidence=2;maxTie=1.0;transcripts=5
22	GeMoMa	mRNA	2087088	2089571	1783	-	.	ID=PASSSERD12788.3;Parent=PASSSERD12788;aa=435;avgCov=16.7065;bestScore=1783;ce=2;evidence=1;iAA=0.7822;lpm=62;maxGap=18;maxScore=2193;minCov=0;minSplitReads=23;nps=0;oldID=pyrgi_rna-XM_041471695.1_R0;pAA=0.8133;prediction=0;raa=402;rce=2;ref-gene=pyrgi_gene-DOK2;start=M;stop=*;sumWeight=1.0;tae=1;tde=1;tie=1;tpc=0.7648
22	GeMoMa	exon	2087088	2087441	.	-	.	ID=nbis-exon-436356;Parent=PASSSERD12788.3;de=true;minCov=0;pc=0.3722
22	GeMoMa	exon	2087465	2087601	.	-	.	ID=nbis-exon-436357;Parent=PASSSERD12788.3;de=true;minCov=0;pc=0.3722
22	GeMoMa	exon	2087648	2087708	.	-	.	ID=nbis-exon-436358;Parent=PASSSERD12788.3;de=true;minCov=0;pc=0.3722
22	GeMoMa	exon	2087755	2087993	.	-	.	ID=nbis-exon-436359;Parent=PASSSERD12788.3;de=true;minCov=0;pc=0.3722
22	GeMoMa	exon	2088014	2089014	.	-	.	ID=nbis-exon-436360;Parent=PASSSERD12788.3;de=true;minCov=0;pc=0.3722
22	GeMoMa	exon	2089083	2089571	.	-	.	ID=nbis-exon-436361;Parent=PASSSERD12788.3;de=true;minCov=0;pc=0.3722
22	GeMoMa	CDS	2088199	2089014	.	-	0	ID=cds-393911;Parent=PASSSERD12788.3;ae=true;minCov=8;pc=1
22	GeMoMa	CDS	2089083	2089571	.	-	0	ID=cds-393910;Parent=PASSSERD12788.3;de=true;minCov=0;pc=0.3722
22	AnnotationFinalizer_	three_prime_UTR	2087088	2087441	.	-	.	ID=three_prime_utr-42760;Parent=PASSSERD12788.3
22	AnnotationFinalizer_	three_prime_UTR	2087465	2087601	.	-	.	ID=three_prime_utr-42759;Parent=PASSSERD12788.3
22	AnnotationFinalizer_	three_prime_UTR	2087648	2087708	.	-	.	ID=three_prime_utr-42758;Parent=PASSSERD12788.3
22	AnnotationFinalizer_	three_prime_UTR	2087755	2087993	.	-	.	ID=three_prime_utr-42757;Parent=PASSSERD12788.3
22	AnnotationFinalizer_	three_prime_UTR	2088014	2088198	.	-	.	ID=three_prime_utr-42756;Parent=PASSSERD12788.3
22	GeMoMa	mRNA	2087088	2090019	1805	-	.	ID=PASSSERD12788.5;Parent=PASSSERD12788;aa=345;avgCov=21.5739;bestScore=1805;ce=3;evidence=1;iAA=0.9768;lpm=106;maxGap=0;maxScore=1848;minCov=8;minSplitReads=18;nps=0;oldID=montanus_rna-XM_039716271.1_R0;pAA=0.9826;prediction=0;raa=345;rce=3;ref-gene=montanus_gene-DOK2;start=M;stop=*;sumWeight=0.8;tae=1;tde=1;tie=1;tpc=1
22	GeMoMa	exon	2087088	2087441	.	-	.	ID=nbis-exon-436368;Parent=PASSSERD12788.5;de=true;minCov=13;pc=1
22	GeMoMa	exon	2087465	2087601	.	-	.	ID=nbis-exon-436369;Parent=PASSSERD12788.5;de=true;minCov=13;pc=1
22	GeMoMa	exon	2087648	2087708	.	-	.	ID=nbis-exon-436370;Parent=PASSSERD12788.5;de=true;minCov=13;pc=1
22	GeMoMa	exon	2087755	2087993	.	-	.	ID=nbis-exon-436371;Parent=PASSSERD12788.5;de=true;minCov=13;pc=1
22	GeMoMa	exon	2088014	2089014	.	-	.	ID=nbis-exon-436372;Parent=PASSSERD12788.5;de=true;minCov=13;pc=1
22	GeMoMa	exon	2089083	2089264	.	-	.	ID=nbis-exon-436373;Parent=PASSSERD12788.5;de=true;minCov=13;pc=1
22	GeMoMa	exon	2089944	2090019	.	-	.	ID=nbis-exon-436374;Parent=PASSSERD12788.5;de=true;minCov=13;pc=1
22	GeMoMa	CDS	2088199	2089014	.	-	0	ID=cds-393916;Parent=PASSSERD12788.5;ae=true;minCov=8;pc=1
22	GeMoMa	CDS	2089083	2089264	.	-	2	ID=cds-393915;Parent=PASSSERD12788.5;ae=true;de=true;minCov=18;pc=1
22	GeMoMa	CDS	2089944	2089980	.	-	0	ID=cds-393914;Parent=PASSSERD12788.5;de=true;minCov=13;pc=1
22	AnnotationFinalizer_	five_prime_UTR	2089981	2090019	.	-	.	ID=five_prime_utr-52880;Parent=PASSSERD12788.5
22	AnnotationFinalizer_	three_prime_UTR	2087088	2087441	.	-	.	ID=three_prime_utr-42770;Parent=PASSSERD12788.5
22	AnnotationFinalizer_	three_prime_UTR	2087465	2087601	.	-	.	ID=three_prime_utr-42769;Parent=PASSSERD12788.5
22	AnnotationFinalizer_	three_prime_UTR	2087648	2087708	.	-	.	ID=three_prime_utr-42768;Parent=PASSSERD12788.5
22	AnnotationFinalizer_	three_prime_UTR	2087755	2087993	.	-	.	ID=three_prime_utr-42767;Parent=PASSSERD12788.5
22	AnnotationFinalizer_	three_prime_UTR	2088014	2088198	.	-	.	ID=three_prime_utr-42766;Parent=PASSSERD12788.5
22	GeMoMa	mRNA	2087088	2090094	1917	-	.	ID=PASSSERD12788.2;Parent=PASSSERD12788;aa=383;avgCov=19.7206;bestScore=1917;ce=3;evidence=1;iAA=0.9116;lpm=66;maxGap=8;maxScore=2154;minCov=0;minSplitReads=18;nps=0;oldID=pyrgi_rna-XM_041471696.1_R0;pAA=0.9293;prediction=0;raa=396;rce=3;ref-gene=pyrgi_gene-DOK2;start=M;stop=*;sumWeight=1.0;tae=1;tde=1;tie=1;tpc=0.9347
22	GeMoMa	exon	2087088	2087441	.	-	.	ID=nbis-exon-436349;Parent=PASSSERD12788.2;de=true;minCov=0;pc=0.5033
22	GeMoMa	exon	2087465	2087601	.	-	.	ID=nbis-exon-436350;Parent=PASSSERD12788.2;de=true;minCov=0;pc=0.5033
22	GeMoMa	exon	2087648	2087708	.	-	.	ID=nbis-exon-436351;Parent=PASSSERD12788.2;de=true;minCov=0;pc=0.5033
22	GeMoMa	exon	2087755	2087993	.	-	.	ID=nbis-exon-436352;Parent=PASSSERD12788.2;de=true;minCov=0;pc=0.5033
22	GeMoMa	exon	2088014	2089014	.	-	.	ID=nbis-exon-436353;Parent=PASSSERD12788.2;de=true;minCov=0;pc=0.5033
22	GeMoMa	exon	2089083	2089264	.	-	.	ID=nbis-exon-436354;Parent=PASSSERD12788.2;de=true;minCov=0;pc=0.5033
22	GeMoMa	exon	2089944	2090094	.	-	.	ID=nbis-exon-436355;Parent=PASSSERD12788.2;de=true;minCov=0;pc=0.5033
22	GeMoMa	CDS	2088199	2089014	.	-	0	ID=cds-393909;Parent=PASSSERD12788.2;ae=true;minCov=8;pc=1
22	GeMoMa	CDS	2089083	2089264	.	-	2	ID=cds-393908;Parent=PASSSERD12788.2;ae=true;de=true;minCov=18;pc=1
22	GeMoMa	CDS	2089944	2090094	.	-	0	ID=cds-393907;Parent=PASSSERD12788.2;de=true;minCov=0;pc=0.5033
22	AnnotationFinalizer_	three_prime_UTR	2087088	2087441	.	-	.	ID=three_prime_utr-42755;Parent=PASSSERD12788.2
22	AnnotationFinalizer_	three_prime_UTR	2087465	2087601	.	-	.	ID=three_prime_utr-42754;Parent=PASSSERD12788.2
22	AnnotationFinalizer_	three_prime_UTR	2087648	2087708	.	-	.	ID=three_prime_utr-42753;Parent=PASSSERD12788.2
22	AnnotationFinalizer_	three_prime_UTR	2087755	2087993	.	-	.	ID=three_prime_utr-42752;Parent=PASSSERD12788.2
22	AnnotationFinalizer_	three_prime_UTR	2088014	2088198	.	-	.	ID=three_prime_utr-42751;Parent=PASSSERD12788.2
22	GeMoMa	mRNA	2087088	2090123	1585	-	.	ID=PASSSERD12788.4;Parent=PASSSERD12788;aa=332;avgCov=18.3594;bestScore=1585;ce=2;evidence=1;iAA=0.8824;lpm=57;maxGap=11;maxScore=1789;minCov=0;minSplitReads=1;nps=0;oldID=pyrgi_rna-XM_041471697.1_R0;pAA=0.9029;prediction=0;raa=329;rce=2;ref-gene=pyrgi_gene-DOK2;start=M;stop=*;sumWeight=1.0;tae=1;tde=1;tie=1;tpc=0.8956
22	GeMoMa	exon	2087088	2087441	.	-	.	ID=nbis-exon-436362;Parent=PASSSERD12788.4;de=true;minCov=0;pc=0.4222
22	GeMoMa	exon	2087465	2087601	.	-	.	ID=nbis-exon-436363;Parent=PASSSERD12788.4;de=true;minCov=0;pc=0.4222
22	GeMoMa	exon	2087648	2087708	.	-	.	ID=nbis-exon-436364;Parent=PASSSERD12788.4;de=true;minCov=0;pc=0.4222
22	GeMoMa	exon	2087755	2087993	.	-	.	ID=nbis-exon-436365;Parent=PASSSERD12788.4;de=true;minCov=0;pc=0.4222
22	GeMoMa	exon	2088014	2089014	.	-	.	ID=nbis-exon-436366;Parent=PASSSERD12788.4;de=true;minCov=0;pc=0.4222
22	GeMoMa	exon	2089944	2090123	.	-	.	ID=nbis-exon-436367;Parent=PASSSERD12788.4;de=true;minCov=0;pc=0.4222
22	GeMoMa	CDS	2088199	2089014	.	-	0	ID=cds-393913;Parent=PASSSERD12788.4;ae=true;minCov=8;pc=1
22	GeMoMa	CDS	2089944	2090123	.	-	0	ID=cds-393912;Parent=PASSSERD12788.4;de=true;minCov=0;pc=0.4222
22	AnnotationFinalizer_	three_prime_UTR	2087088	2087441	.	-	.	ID=three_prime_utr-42765;Parent=PASSSERD12788.4
22	AnnotationFinalizer_	three_prime_UTR	2087465	2087601	.	-	.	ID=three_prime_utr-42764;Parent=PASSSERD12788.4
22	AnnotationFinalizer_	three_prime_UTR	2087648	2087708	.	-	.	ID=three_prime_utr-42763;Parent=PASSSERD12788.4
22	AnnotationFinalizer_	three_prime_UTR	2087755	2087993	.	-	.	ID=three_prime_utr-42762;Parent=PASSSERD12788.4
22	AnnotationFinalizer_	three_prime_UTR	2088014	2088198	.	-	.	ID=three_prime_utr-42761;Parent=PASSSERD12788.4
22	GeMoMa	mRNA	2087088	2094275	1930	-	.	ID=PASSSERD12788.1;Parent=PASSSERD12788;aa=423;alternative="onychos_gene-DOK2";avgCov=18.7675;bestScore=1930;ce=5;evidence=2;iAA=0.8033;lpm=116;maxGap=24;maxScore=2543;minCov=0;minSplitReads=0;nps=0;oldID=montanus_rna-XM_039716262.1_R0;pAA=0.8431;prediction=0;raa=478;rce=5;ref-gene=montanus_gene-DOK2;start=M;stop=*;sumWeight=1.8;tae=0.75;tde=0.75;tie=0.75;tpc=0.9882
22	GeMoMa	exon	2087088	2087441	.	-	.	ID=nbis-exon-436340;Parent=PASSSERD12788.1;de=true;minCov=6;pc=1
22	GeMoMa	exon	2087465	2087601	.	-	.	ID=nbis-exon-436341;Parent=PASSSERD12788.1;de=true;minCov=6;pc=1
22	GeMoMa	exon	2087648	2087708	.	-	.	ID=nbis-exon-436342;Parent=PASSSERD12788.1;de=true;minCov=6;pc=1
22	GeMoMa	exon	2087755	2087993	.	-	.	ID=nbis-exon-436343;Parent=PASSSERD12788.1;de=true;minCov=6;pc=1
22	GeMoMa	exon	2088014	2089014	.	-	.	ID=nbis-exon-436344;Parent=PASSSERD12788.1;de=true;minCov=6;pc=1
22	GeMoMa	exon	2089083	2089264	.	-	.	ID=nbis-exon-436345;Parent=PASSSERD12788.1;de=true;minCov=6;pc=1
22	GeMoMa	exon	2089944	2090034	.	-	.	ID=nbis-exon-436346;Parent=PASSSERD12788.1;de=true;minCov=6;pc=1
22	GeMoMa	exon	2092177	2092293	.	-	.	ID=nbis-exon-436347;Parent=PASSSERD12788.1;de=true;minCov=6;pc=1
22	GeMoMa	exon	2093922	2094275	.	-	.	ID=nbis-exon-436348;Parent=PASSSERD12788.1;de=true;minCov=6;pc=1
22	GeMoMa	CDS	2088199	2089014	.	-	0	ID=cds-393906;Parent=PASSSERD12788.1;ae=true;minCov=8;pc=1
22	GeMoMa	CDS	2089083	2089264	.	-	2	ID=cds-393905;Parent=PASSSERD12788.1;ae=true;de=true;minCov=18;pc=1
22	GeMoMa	CDS	2089944	2090034	.	-	0	ID=cds-393904;Parent=PASSSERD12788.1;ae=false;de=true;minCov=0;pc=0.8352
22	GeMoMa	CDS	2092177	2092293	.	-	0	ID=cds-393903;Parent=PASSSERD12788.1;ae=true;de=false;minCov=4;pc=1
22	GeMoMa	CDS	2093922	2093984	.	-	0	ID=cds-393902;Parent=PASSSERD12788.1;de=true;minCov=6;pc=1
22	AnnotationFinalizer_	five_prime_UTR	2093985	2094275	.	-	.	ID=five_prime_utr-52879;Parent=PASSSERD12788.1
22	AnnotationFinalizer_	three_prime_UTR	2087088	2087441	.	-	.	ID=three_prime_utr-42750;Parent=PASSSERD12788.1
22	AnnotationFinalizer_	three_prime_UTR	2087465	2087601	.	-	.	ID=three_prime_utr-42749;Parent=PASSSERD12788.1
22	AnnotationFinalizer_	three_prime_UTR	2087648	2087708	.	-	.	ID=three_prime_utr-42748;Parent=PASSSERD12788.1
22	AnnotationFinalizer_	three_prime_UTR	2087755	2087993	.	-	.	ID=three_prime_utr-42747;Parent=PASSSERD12788.1
22	AnnotationFinalizer_	three_prime_UTR	2088014	2088198	.	-	.	ID=three_prime_utr-42746;Parent=PASSSERD12788.1
22	GAF	gene	2101000	2143022	.	+	.	ID=PASSSERD12789;combinedEvidence=2;complete=2;maxEvidence=2;maxTie=0.7391;transcripts=2
22	GeMoMa	mRNA	2101000	2143022	3612	+	.	ID=PASSSERD12789.1;Parent=PASSSERD12789;aa=915;alternative="pyrgi_gene-XPO7";avgCov=842.5938;bestScore=3612;ce=24;evidence=2;iAA=0.7305;lpm=351;maxGap=54;maxScore=5639;minCov=0;minSplitReads=0;nps=0;oldID=onychos_rna-XM_041424708.1_R0;pAA=0.7651;prediction=0;raa=1101;rce=27;ref-gene=onychos_gene-XPO7;start=M;stop=*;sumWeight=2.0;tae=0.7826;tde=0.7826;tie=0.7391;tpc=0.9195
22	GeMoMa	exon	2101000	2101254	.	+	.	ID=nbis-exon-436375;Parent=PASSSERD12789.1;de=true;minCov=0;pc=0.5961
22	GeMoMa	exon	2102629	2102722	.	+	.	ID=nbis-exon-436376;Parent=PASSSERD12789.1;de=true;minCov=0;pc=0.5961
22	GeMoMa	exon	2103983	2104149	.	+	.	ID=nbis-exon-436377;Parent=PASSSERD12789.1;de=true;minCov=0;pc=0.5961
22	GeMoMa	exon	2106162	2106254	.	+	.	ID=nbis-exon-436378;Parent=PASSSERD12789.1;de=true;minCov=0;pc=0.5961
22	GeMoMa	exon	2108631	2108735	.	+	.	ID=nbis-exon-436379;Parent=PASSSERD12789.1;de=true;minCov=0;pc=0.5961
22	GeMoMa	exon	2109565	2109730	.	+	.	ID=nbis-exon-436380;Parent=PASSSERD12789.1;de=true;minCov=0;pc=0.5961
22	GeMoMa	exon	2110233	2110306	.	+	.	ID=nbis-exon-436381;Parent=PASSSERD12789.1;de=true;minCov=0;pc=0.5961
22	GeMoMa	exon	2111315	2111434	.	+	.	ID=nbis-exon-436382;Parent=PASSSERD12789.1;de=true;minCov=0;pc=0.5961
22	GeMoMa	exon	2112056	2112202	.	+	.	ID=nbis-exon-436383;Parent=PASSSERD12789.1;de=true;minCov=0;pc=0.5961
22	GeMoMa	exon	2113959	2114131	.	+	.	ID=nbis-exon-436384;Parent=PASSSERD12789.1;de=true;minCov=0;pc=0.5961
22	GeMoMa	exon	2115921	2115973	.	+	.	ID=nbis-exon-436385;Parent=PASSSERD12789.1;de=true;minCov=0;pc=0.5961
22	GeMoMa	exon	2117181	2117287	.	+	.	ID=nbis-exon-436386;Parent=PASSSERD12789.1;de=true;minCov=0;pc=0.5961
22	GeMoMa	exon	2119227	2119361	.	+	.	ID=nbis-exon-436387;Parent=PASSSERD12789.1;de=true;minCov=0;pc=0.5961
22	GeMoMa	exon	2120456	2120529	.	+	.	ID=nbis-exon-436388;Parent=PASSSERD12789.1;de=true;minCov=0;pc=0.5961
22	GeMoMa	exon	2121553	2121633	.	+	.	ID=nbis-exon-436389;Parent=PASSSERD12789.1;de=true;minCov=0;pc=0.5961
22	GeMoMa	exon	2123874	2123937	.	+	.	ID=nbis-exon-436390;Parent=PASSSERD12789.1;de=true;minCov=0;pc=0.5961
22	GeMoMa	exon	2125385	2125493	.	+	.	ID=nbis-exon-436391;Parent=PASSSERD12789.1;de=true;minCov=0;pc=0.5961
22	GeMoMa	exon	2130865	2130928	.	+	.	ID=nbis-exon-436392;Parent=PASSSERD12789.1;de=true;minCov=0;pc=0.5961
22	GeMoMa	exon	2131116	2131198	.	+	.	ID=nbis-exon-436393;Parent=PASSSERD12789.1;de=true;minCov=0;pc=0.5961
22	GeMoMa	exon	2133339	2133496	.	+	.	ID=nbis-exon-436394;Parent=PASSSERD12789.1;de=true;minCov=0;pc=0.5961
22	GeMoMa	exon	2135835	2135973	.	+	.	ID=nbis-exon-436395;Parent=PASSSERD12789.1;de=true;minCov=0;pc=0.5961
22	GeMoMa	exon	2140081	2140142	.	+	.	ID=nbis-exon-436396;Parent=PASSSERD12789.1;de=true;minCov=0;pc=0.5961
22	GeMoMa	exon	2140205	2140332	.	+	.	ID=nbis-exon-436397;Parent=PASSSERD12789.1;de=true;minCov=0;pc=0.5961
22	GeMoMa	exon	2142663	2143022	.	+	.	ID=nbis-exon-436398;Parent=PASSSERD12789.1;de=true;minCov=0;pc=0.5961
22	GeMoMa	CDS	2101000	2101254	.	+	0	ID=cds-393917;Parent=PASSSERD12789.1;de=true;minCov=0;pc=0.5961
22	GeMoMa	CDS	2102629	2102722	.	+	0	ID=cds-393918;Parent=PASSSERD12789.1;ae=true;de=true;minCov=927;pc=1
22	GeMoMa	CDS	2103983	2104149	.	+	2	ID=cds-393919;Parent=PASSSERD12789.1;ae=true;de=true;minCov=756;pc=1
22	GeMoMa	CDS	2106162	2106254	.	+	0	ID=cds-393920;Parent=PASSSERD12789.1;ae=true;de=true;minCov=205;pc=1
22	GeMoMa	CDS	2108631	2108735	.	+	0	ID=cds-393921;Parent=PASSSERD12789.1;ae=true;de=true;minCov=1048;pc=1
22	GeMoMa	CDS	2109565	2109730	.	+	0	ID=cds-393922;Parent=PASSSERD12789.1;ae=true;de=true;minCov=1127;pc=1
22	GeMoMa	CDS	2110233	2110306	.	+	2	ID=cds-393923;Parent=PASSSERD12789.1;ae=true;de=true;minCov=1124;pc=1
22	GeMoMa	CDS	2111315	2111434	.	+	0	ID=cds-393924;Parent=PASSSERD12789.1;ae=true;de=true;minCov=1169;pc=1
22	GeMoMa	CDS	2112056	2112202	.	+	0	ID=cds-393925;Parent=PASSSERD12789.1;ae=true;de=true;minCov=1284;pc=1
22	GeMoMa	CDS	2113959	2114131	.	+	0	ID=cds-393926;Parent=PASSSERD12789.1;ae=true;de=true;minCov=118;pc=1
22	GeMoMa	CDS	2115921	2115973	.	+	1	ID=cds-393927;Parent=PASSSERD12789.1;ae=false;de=true;minCov=0;pc=0.566
22	GeMoMa	CDS	2117181	2117287	.	+	2	ID=cds-393928;Parent=PASSSERD12789.1;ae=true;de=true;minCov=119;pc=1
22	GeMoMa	CDS	2119227	2119361	.	+	0	ID=cds-393929;Parent=PASSSERD12789.1;ae=true;de=true;minCov=462;pc=1
22	GeMoMa	CDS	2120456	2120529	.	+	0	ID=cds-393930;Parent=PASSSERD12789.1;ae=true;de=true;minCov=1285;pc=1
22	GeMoMa	CDS	2121553	2121633	.	+	1	ID=cds-393931;Parent=PASSSERD12789.1;ae=true;de=true;minCov=1634;pc=1
22	GeMoMa	CDS	2123874	2123937	.	+	1	ID=cds-393932;Parent=PASSSERD12789.1;ae=true;de=true;minCov=1291;pc=1
22	GeMoMa	CDS	2125385	2125493	.	+	0	ID=cds-393933;Parent=PASSSERD12789.1;ae=true;de=false;minCov=98;pc=1
22	GeMoMa	CDS	2130865	2130928	.	+	2	ID=cds-393934;Parent=PASSSERD12789.1;ae=false;de=false;minCov=3;pc=1
22	GeMoMa	CDS	2131116	2131198	.	+	1	ID=cds-393935;Parent=PASSSERD12789.1;ae=false;de=true;minCov=312;pc=1
22	GeMoMa	CDS	2133339	2133496	.	+	2	ID=cds-393936;Parent=PASSSERD12789.1;ae=true;de=false;minCov=0;pc=0.4241
22	GeMoMa	CDS	2135835	2135973	.	+	0	ID=cds-393937;Parent=PASSSERD12789.1;ae=true;de=false;minCov=58;pc=1
22	GeMoMa	CDS	2140081	2140142	.	+	2	ID=cds-393938;Parent=PASSSERD12789.1;ae=false;de=false;minCov=0;pc=0.9355
22	GeMoMa	CDS	2140205	2140332	.	+	0	ID=cds-393939;Parent=PASSSERD12789.1;ae=false;de=true;minCov=112;pc=1
22	GeMoMa	CDS	2142663	2142756	.	+	1	ID=cds-393940;Parent=PASSSERD12789.1;ae=true;minCov=715;pc=1
22	AnnotationFinalizer_	three_prime_UTR	2142757	2143022	.	+	.	ID=three_prime_utr-42771;Parent=PASSSERD12789.1
22	GeMoMa	mRNA	2101000	2143022	3572	+	.	ID=PASSSERD12789.2;Parent=PASSSERD12789;aa=906;alternative="pyrgi_gene-XPO7";avgCov=848.8223;bestScore=3572;ce=24;evidence=2;iAA=0.7283;lpm=342;maxGap=54;maxScore=5599;minCov=0;minSplitReads=0;nps=0;oldID=onychos_rna-XM_041424709.1_R0;pAA=0.7632;prediction=0;raa=1092;rce=27;ref-gene=onychos_gene-XPO7;start=M;stop=*;sumWeight=2.0;tae=0.7826;tde=0.7826;tie=0.7391;tpc=0.9187
22	GeMoMa	exon	2101000	2101254	.	+	.	ID=nbis-exon-436399;Parent=PASSSERD12789.2;de=true;minCov=0;pc=0.5961
22	GeMoMa	exon	2102629	2102722	.	+	.	ID=nbis-exon-436400;Parent=PASSSERD12789.2;de=true;minCov=0;pc=0.5961
22	GeMoMa	exon	2103983	2104149	.	+	.	ID=nbis-exon-436401;Parent=PASSSERD12789.2;de=true;minCov=0;pc=0.5961
22	GeMoMa	exon	2106162	2106227	.	+	.	ID=nbis-exon-436402;Parent=PASSSERD12789.2;de=true;minCov=0;pc=0.5961
22	GeMoMa	exon	2108631	2108735	.	+	.	ID=nbis-exon-436403;Parent=PASSSERD12789.2;de=true;minCov=0;pc=0.5961
22	GeMoMa	exon	2109565	2109730	.	+	.	ID=nbis-exon-436404;Parent=PASSSERD12789.2;de=true;minCov=0;pc=0.5961
22	GeMoMa	exon	2110233	2110306	.	+	.	ID=nbis-exon-436405;Parent=PASSSERD12789.2;de=true;minCov=0;pc=0.5961
22	GeMoMa	exon	2111315	2111434	.	+	.	ID=nbis-exon-436406;Parent=PASSSERD12789.2;de=true;minCov=0;pc=0.5961
22	GeMoMa	exon	2112056	2112202	.	+	.	ID=nbis-exon-436407;Parent=PASSSERD12789.2;de=true;minCov=0;pc=0.5961
22	GeMoMa	exon	2113959	2114131	.	+	.	ID=nbis-exon-436408;Parent=PASSSERD12789.2;de=true;minCov=0;pc=0.5961
22	GeMoMa	exon	2115921	2115973	.	+	.	ID=nbis-exon-436409;Parent=PASSSERD12789.2;de=true;minCov=0;pc=0.5961
22	GeMoMa	exon	2117181	2117287	.	+	.	ID=nbis-exon-436410;Parent=PASSSERD12789.2;de=true;minCov=0;pc=0.5961
22	GeMoMa	exon	2119227	2119361	.	+	.	ID=nbis-exon-436411;Parent=PASSSERD12789.2;de=true;minCov=0;pc=0.5961
22	GeMoMa	exon	2120456	2120529	.	+	.	ID=nbis-exon-436412;Parent=PASSSERD12789.2;de=true;minCov=0;pc=0.5961
22	GeMoMa	exon	2121553	2121633	.	+	.	ID=nbis-exon-436413;Parent=PASSSERD12789.2;de=true;minCov=0;pc=0.5961
22	GeMoMa	exon	2123874	2123937	.	+	.	ID=nbis-exon-436414;Parent=PASSSERD12789.2;de=true;minCov=0;pc=0.5961
22	GeMoMa	exon	2125385	2125493	.	+	.	ID=nbis-exon-436415;Parent=PASSSERD12789.2;de=true;minCov=0;pc=0.5961
22	GeMoMa	exon	2130865	2130928	.	+	.	ID=nbis-exon-436416;Parent=PASSSERD12789.2;de=true;minCov=0;pc=0.5961
22	GeMoMa	exon	2131116	2131198	.	+	.	ID=nbis-exon-436417;Parent=PASSSERD12789.2;de=true;minCov=0;pc=0.5961
22	GeMoMa	exon	2133339	2133496	.	+	.	ID=nbis-exon-436418;Parent=PASSSERD12789.2;de=true;minCov=0;pc=0.5961
22	GeMoMa	exon	2135835	2135973	.	+	.	ID=nbis-exon-436419;Parent=PASSSERD12789.2;de=true;minCov=0;pc=0.5961
22	GeMoMa	exon	2140081	2140142	.	+	.	ID=nbis-exon-436420;Parent=PASSSERD12789.2;de=true;minCov=0;pc=0.5961
22	GeMoMa	exon	2140205	2140332	.	+	.	ID=nbis-exon-436421;Parent=PASSSERD12789.2;de=true;minCov=0;pc=0.5961
22	GeMoMa	exon	2142663	2143022	.	+	.	ID=nbis-exon-436422;Parent=PASSSERD12789.2;de=true;minCov=0;pc=0.5961
22	GeMoMa	CDS	2101000	2101254	.	+	0	ID=cds-393941;Parent=PASSSERD12789.2;de=true;minCov=0;pc=0.5961
22	GeMoMa	CDS	2102629	2102722	.	+	0	ID=cds-393942;Parent=PASSSERD12789.2;ae=true;de=true;minCov=927;pc=1
22	GeMoMa	CDS	2103983	2104149	.	+	2	ID=cds-393943;Parent=PASSSERD12789.2;ae=true;de=true;minCov=756;pc=1
22	GeMoMa	CDS	2106162	2106227	.	+	0	ID=cds-393944;Parent=PASSSERD12789.2;ae=true;de=true;minCov=1055;pc=1
22	GeMoMa	CDS	2108631	2108735	.	+	0	ID=cds-393945;Parent=PASSSERD12789.2;ae=true;de=true;minCov=1048;pc=1
22	GeMoMa	CDS	2109565	2109730	.	+	0	ID=cds-393946;Parent=PASSSERD12789.2;ae=true;de=true;minCov=1127;pc=1
22	GeMoMa	CDS	2110233	2110306	.	+	2	ID=cds-393947;Parent=PASSSERD12789.2;ae=true;de=true;minCov=1124;pc=1
22	GeMoMa	CDS	2111315	2111434	.	+	0	ID=cds-393948;Parent=PASSSERD12789.2;ae=true;de=true;minCov=1169;pc=1
22	GeMoMa	CDS	2112056	2112202	.	+	0	ID=cds-393949;Parent=PASSSERD12789.2;ae=true;de=true;minCov=1284;pc=1
22	GeMoMa	CDS	2113959	2114131	.	+	0	ID=cds-393950;Parent=PASSSERD12789.2;ae=true;de=true;minCov=118;pc=1
22	GeMoMa	CDS	2115921	2115973	.	+	1	ID=cds-393951;Parent=PASSSERD12789.2;ae=false;de=true;minCov=0;pc=0.566
22	GeMoMa	CDS	2117181	2117287	.	+	2	ID=cds-393952;Parent=PASSSERD12789.2;ae=true;de=true;minCov=119;pc=1
22	GeMoMa	CDS	2119227	2119361	.	+	0	ID=cds-393953;Parent=PASSSERD12789.2;ae=true;de=true;minCov=462;pc=1
22	GeMoMa	CDS	2120456	2120529	.	+	0	ID=cds-393954;Parent=PASSSERD12789.2;ae=true;de=true;minCov=1285;pc=1
22	GeMoMa	CDS	2121553	2121633	.	+	1	ID=cds-393955;Parent=PASSSERD12789.2;ae=true;de=true;minCov=1634;pc=1
22	GeMoMa	CDS	2123874	2123937	.	+	1	ID=cds-393956;Parent=PASSSERD12789.2;ae=true;de=true;minCov=1291;pc=1
22	GeMoMa	CDS	2125385	2125493	.	+	0	ID=cds-393957;Parent=PASSSERD12789.2;ae=true;de=false;minCov=98;pc=1
22	GeMoMa	CDS	2130865	2130928	.	+	2	ID=cds-393958;Parent=PASSSERD12789.2;ae=false;de=false;minCov=3;pc=1
22	GeMoMa	CDS	2131116	2131198	.	+	1	ID=cds-393959;Parent=PASSSERD12789.2;ae=false;de=true;minCov=312;pc=1
22	GeMoMa	CDS	2133339	2133496	.	+	2	ID=cds-393960;Parent=PASSSERD12789.2;ae=true;de=false;minCov=0;pc=0.4241
22	GeMoMa	CDS	2135835	2135973	.	+	0	ID=cds-393961;Parent=PASSSERD12789.2;ae=true;de=false;minCov=58;pc=1
22	GeMoMa	CDS	2140081	2140142	.	+	2	ID=cds-393962;Parent=PASSSERD12789.2;ae=false;de=false;minCov=0;pc=0.9355
22	GeMoMa	CDS	2140205	2140332	.	+	0	ID=cds-393963;Parent=PASSSERD12789.2;ae=false;de=true;minCov=112;pc=1
22	GeMoMa	CDS	2142663	2142756	.	+	1	ID=cds-393964;Parent=PASSSERD12789.2;ae=true;minCov=715;pc=1
22	AnnotationFinalizer_	three_prime_UTR	2142757	2143022	.	+	.	ID=three_prime_utr-42772;Parent=PASSSERD12789.2
22	GAF	gene	2147210	2163962	.	-	.	ID=PASSSERD12790;combinedEvidence=1;complete=1;maxEvidence=1;maxTie=0.3333;transcripts=1
22	GeMoMa	mRNA	2147210	2163962	321	-	.	ID=PASSSERD12790.1;Parent=PASSSERD12790;aa=148;avgCov=693.4775;bestScore=321;ce=4;evidence=1;iAA=0.5298;lpm=31;maxGap=18;maxScore=851;minCov=0;minSplitReads=0;nps=0;oldID=onychos_rna-XM_041424714.1_R0;pAA=0.7262;prediction=0;raa=161;rce=4;ref-gene=onychos_gene-PBDC1;start=M;stop=*;sumWeight=1.0;tae=0.6667;tde=0.3333;tie=0.3333;tpc=0.7027
22	GeMoMa	exon	2147210	2147336	.	-	.	ID=nbis-exon-436423;Parent=PASSSERD12790.1;de=false;minCov=37;pc=1
22	GeMoMa	exon	2147406	2147519	.	-	.	ID=nbis-exon-436424;Parent=PASSSERD12790.1;de=false;minCov=37;pc=1
22	GeMoMa	exon	2161034	2161165	.	-	.	ID=nbis-exon-436425;Parent=PASSSERD12790.1;de=false;minCov=37;pc=1
22	GeMoMa	exon	2163636	2163962	.	-	.	ID=nbis-exon-436426;Parent=PASSSERD12790.1;de=false;minCov=37;pc=1
22	GeMoMa	CDS	2147239	2147336	.	-	2	ID=cds-393968;Parent=PASSSERD12790.1;ae=true;minCov=70;pc=1
22	GeMoMa	CDS	2147406	2147519	.	-	2	ID=cds-393967;Parent=PASSSERD12790.1;ae=true;de=true;minCov=30;pc=1
22	GeMoMa	CDS	2161034	2161165	.	-	2	ID=cds-393966;Parent=PASSSERD12790.1;ae=false;de=false;minCov=0;pc=0
22	GeMoMa	CDS	2163636	2163735	.	-	0	ID=cds-393965;Parent=PASSSERD12790.1;de=false;minCov=37;pc=1
22	AnnotationFinalizer_	five_prime_UTR	2163736	2163962	.	-	.	ID=five_prime_utr-52881;Parent=PASSSERD12790.1
22	AnnotationFinalizer_	three_prime_UTR	2147210	2147238	.	-	.	ID=three_prime_utr-42773;Parent=PASSSERD12790.1
22	GAF	gene	2162164	2307991	.	+	.	ID=PASSSERD12791;combinedEvidence=1;complete=1;maxEvidence=1;maxTie=0.9;transcripts=1
22	GeMoMa	mRNA	2162164	2307991	4252	+	.	ID=PASSSERD12791.1;Parent=PASSSERD12791;aa=912;avgCov=29.3863;bestScore=4252;ce=21;evidence=1;iAA=0.8965;lpm=269;maxGap=23;maxScore=4742;minCov=0;minSplitReads=0;nps=0;oldID=onychos_rna-XM_041424727.1_R0;pAA=0.9168;prediction=0;raa=902;rce=21;ref-gene=onychos_gene-PIWIL2;start=M;stop=*;sumWeight=1.0;tae=0.9;tde=0.95;tie=0.9;tpc=0.9605
22	GeMoMa	exon	2162164	2162421	.	+	.	ID=nbis-exon-436427;Parent=PASSSERD12791.1;de=false;minCov=0;pc=0.1074
22	GeMoMa	exon	2297011	2297125	.	+	.	ID=nbis-exon-436428;Parent=PASSSERD12791.1;de=false;minCov=0;pc=0.1074
22	GeMoMa	exon	2297346	2297558	.	+	.	ID=nbis-exon-436429;Parent=PASSSERD12791.1;de=false;minCov=0;pc=0.1074
22	GeMoMa	exon	2297628	2297738	.	+	.	ID=nbis-exon-436430;Parent=PASSSERD12791.1;de=false;minCov=0;pc=0.1074
22	GeMoMa	exon	2297980	2298097	.	+	.	ID=nbis-exon-436431;Parent=PASSSERD12791.1;de=false;minCov=0;pc=0.1074
22	GeMoMa	exon	2298184	2298305	.	+	.	ID=nbis-exon-436432;Parent=PASSSERD12791.1;de=false;minCov=0;pc=0.1074
22	GeMoMa	exon	2298411	2298491	.	+	.	ID=nbis-exon-436433;Parent=PASSSERD12791.1;de=false;minCov=0;pc=0.1074
22	GeMoMa	exon	2298675	2298788	.	+	.	ID=nbis-exon-436434;Parent=PASSSERD12791.1;de=false;minCov=0;pc=0.1074
22	GeMoMa	exon	2298888	2299076	.	+	.	ID=nbis-exon-436435;Parent=PASSSERD12791.1;de=false;minCov=0;pc=0.1074
22	GeMoMa	exon	2299234	2299318	.	+	.	ID=nbis-exon-436436;Parent=PASSSERD12791.1;de=false;minCov=0;pc=0.1074
22	GeMoMa	exon	2299423	2299509	.	+	.	ID=nbis-exon-436437;Parent=PASSSERD12791.1;de=false;minCov=0;pc=0.1074
22	GeMoMa	exon	2299594	2299734	.	+	.	ID=nbis-exon-436438;Parent=PASSSERD12791.1;de=false;minCov=0;pc=0.1074
22	GeMoMa	exon	2299812	2299925	.	+	.	ID=nbis-exon-436439;Parent=PASSSERD12791.1;de=false;minCov=0;pc=0.1074
22	GeMoMa	exon	2300695	2300883	.	+	.	ID=nbis-exon-436440;Parent=PASSSERD12791.1;de=false;minCov=0;pc=0.1074
22	GeMoMa	exon	2301543	2301644	.	+	.	ID=nbis-exon-436441;Parent=PASSSERD12791.1;de=false;minCov=0;pc=0.1074
22	GeMoMa	exon	2301721	2301840	.	+	.	ID=nbis-exon-436442;Parent=PASSSERD12791.1;de=false;minCov=0;pc=0.1074
22	GeMoMa	exon	2302653	2302741	.	+	.	ID=nbis-exon-436443;Parent=PASSSERD12791.1;de=false;minCov=0;pc=0.1074
22	GeMoMa	exon	2303034	2303139	.	+	.	ID=nbis-exon-436444;Parent=PASSSERD12791.1;de=false;minCov=0;pc=0.1074
22	GeMoMa	exon	2304417	2304670	.	+	.	ID=nbis-exon-436445;Parent=PASSSERD12791.1;de=false;minCov=0;pc=0.1074
22	GeMoMa	exon	2305374	2305481	.	+	.	ID=nbis-exon-436446;Parent=PASSSERD12791.1;de=false;minCov=0;pc=0.1074
22	GeMoMa	exon	2307186	2307991	.	+	.	ID=nbis-exon-436447;Parent=PASSSERD12791.1;de=false;minCov=0;pc=0.1074
22	GeMoMa	CDS	2162301	2162421	.	+	0	ID=cds-393969;Parent=PASSSERD12791.1;de=false;minCov=0;pc=0.1074
22	GeMoMa	CDS	2297011	2297125	.	+	2	ID=cds-393970;Parent=PASSSERD12791.1;ae=false;de=true;minCov=2;pc=1
22	GeMoMa	CDS	2297346	2297558	.	+	1	ID=cds-393971;Parent=PASSSERD12791.1;ae=true;de=true;minCov=1;pc=1
22	GeMoMa	CDS	2297628	2297738	.	+	1	ID=cds-393972;Parent=PASSSERD12791.1;ae=true;de=true;minCov=1;pc=1
22	GeMoMa	CDS	2297980	2298097	.	+	1	ID=cds-393973;Parent=PASSSERD12791.1;ae=false;de=true;minCov=1;pc=1
22	GeMoMa	CDS	2298184	2298305	.	+	0	ID=cds-393974;Parent=PASSSERD12791.1;ae=true;de=true;minCov=22;pc=1
22	GeMoMa	CDS	2298411	2298491	.	+	1	ID=cds-393975;Parent=PASSSERD12791.1;ae=true;de=true;minCov=40;pc=1
22	GeMoMa	CDS	2298675	2298788	.	+	1	ID=cds-393976;Parent=PASSSERD12791.1;ae=true;de=true;minCov=26;pc=1
22	GeMoMa	CDS	2298888	2299076	.	+	1	ID=cds-393977;Parent=PASSSERD12791.1;ae=true;de=true;minCov=29;pc=1
22	GeMoMa	CDS	2299234	2299318	.	+	1	ID=cds-393978;Parent=PASSSERD12791.1;ae=true;de=true;minCov=27;pc=1
22	GeMoMa	CDS	2299423	2299509	.	+	0	ID=cds-393979;Parent=PASSSERD12791.1;ae=true;de=true;minCov=21;pc=1
22	GeMoMa	CDS	2299594	2299734	.	+	0	ID=cds-393980;Parent=PASSSERD12791.1;ae=true;de=true;minCov=17;pc=1
22	GeMoMa	CDS	2299812	2299925	.	+	0	ID=cds-393981;Parent=PASSSERD12791.1;ae=true;de=true;minCov=12;pc=1
22	GeMoMa	CDS	2300695	2300883	.	+	0	ID=cds-393982;Parent=PASSSERD12791.1;ae=true;de=true;minCov=6;pc=1
22	GeMoMa	CDS	2301543	2301644	.	+	0	ID=cds-393983;Parent=PASSSERD12791.1;ae=true;de=true;minCov=19;pc=1
22	GeMoMa	CDS	2301721	2301840	.	+	0	ID=cds-393984;Parent=PASSSERD12791.1;ae=true;de=true;minCov=32;pc=1
22	GeMoMa	CDS	2302653	2302741	.	+	0	ID=cds-393985;Parent=PASSSERD12791.1;ae=true;de=true;minCov=44;pc=1
22	GeMoMa	CDS	2303034	2303139	.	+	1	ID=cds-393986;Parent=PASSSERD12791.1;ae=true;de=true;minCov=56;pc=1
22	GeMoMa	CDS	2304417	2304670	.	+	0	ID=cds-393987;Parent=PASSSERD12791.1;ae=true;de=true;minCov=40;pc=1
22	GeMoMa	CDS	2305374	2305481	.	+	1	ID=cds-393988;Parent=PASSSERD12791.1;ae=true;de=true;minCov=36;pc=1
22	GeMoMa	CDS	2307186	2307342	.	+	1	ID=cds-393989;Parent=PASSSERD12791.1;ae=true;minCov=30;pc=1
22	AnnotationFinalizer_	five_prime_UTR	2162164	2162300	.	+	.	ID=five_prime_utr-52882;Parent=PASSSERD12791.1
22	AnnotationFinalizer_	three_prime_UTR	2307343	2307991	.	+	.	ID=three_prime_utr-42774;Parent=PASSSERD12791.1
22	GAF	gene	2162513	2176522	.	+	.	ID=PASSSERD12792;combinedEvidence=3;complete=2;maxEvidence=3;maxTie=0.9167;transcripts=2
22	GeMoMa	mRNA	2162513	2176522	1611	+	.	ID=PASSSERD12792.1;Parent=PASSSERD12792;aa=334;alternative="onychos_gene-DMTN,pyrgi_gene-DMTN";avgCov=4812.6337;bestScore=1611;ce=13;evidence=3;iAA=0.8329;lpm=303;maxGap=67;maxScore=2088;minCov=263;minSplitReads=0;nps=0;oldID=montanus_rna-XM_039698331.1_R0;pAA=0.8329;prediction=0;raa=401;rce=15;ref-gene=montanus_gene-DMTN;start=M;stop=*;sumWeight=2.8;tae=0.9167;tde=1;tie=0.9167;tpc=1
22	GeMoMa	exon	2162513	2163500	.	+	.	ID=nbis-exon-436448;Parent=PASSSERD12792.1;de=true;minCov=3989;pc=1
22	GeMoMa	exon	2166744	2166801	.	+	.	ID=nbis-exon-436449;Parent=PASSSERD12792.1;de=true;minCov=3989;pc=1
22	GeMoMa	exon	2167399	2167454	.	+	.	ID=nbis-exon-436450;Parent=PASSSERD12792.1;de=true;minCov=3989;pc=1
22	GeMoMa	exon	2168912	2168986	.	+	.	ID=nbis-exon-436451;Parent=PASSSERD12792.1;de=true;minCov=3989;pc=1
22	GeMoMa	exon	2171274	2171382	.	+	.	ID=nbis-exon-436452;Parent=PASSSERD12792.1;de=true;minCov=3989;pc=1
22	GeMoMa	exon	2172632	2172688	.	+	.	ID=nbis-exon-436453;Parent=PASSSERD12792.1;de=true;minCov=3989;pc=1
22	GeMoMa	exon	2172761	2172913	.	+	.	ID=nbis-exon-436454;Parent=PASSSERD12792.1;de=true;minCov=3989;pc=1
22	GeMoMa	exon	2173005	2173114	.	+	.	ID=nbis-exon-436455;Parent=PASSSERD12792.1;de=true;minCov=3989;pc=1
22	GeMoMa	exon	2173192	2173297	.	+	.	ID=nbis-exon-436456;Parent=PASSSERD12792.1;de=true;minCov=3989;pc=1
22	GeMoMa	exon	2174061	2174122	.	+	.	ID=nbis-exon-436457;Parent=PASSSERD12792.1;de=true;minCov=3989;pc=1
22	GeMoMa	exon	2174225	2174273	.	+	.	ID=nbis-exon-436458;Parent=PASSSERD12792.1;de=true;minCov=3989;pc=1
22	GeMoMa	exon	2175343	2175350	.	+	.	ID=nbis-exon-436459;Parent=PASSSERD12792.1;de=true;minCov=3989;pc=1
22	GeMoMa	exon	2175551	2175610	.	+	.	ID=nbis-exon-436460;Parent=PASSSERD12792.1;de=true;minCov=3989;pc=1
22	GeMoMa	exon	2175699	2175779	.	+	.	ID=nbis-exon-436461;Parent=PASSSERD12792.1;de=true;minCov=3989;pc=1
22	GeMoMa	exon	2175857	2176522	.	+	.	ID=nbis-exon-436462;Parent=PASSSERD12792.1;de=true;minCov=3989;pc=1
22	GeMoMa	CDS	2167437	2167454	.	+	0	ID=cds-393990;Parent=PASSSERD12792.1;de=true;minCov=3989;pc=1
22	GeMoMa	CDS	2168912	2168986	.	+	0	ID=cds-393991;Parent=PASSSERD12792.1;ae=true;de=true;minCov=1623;pc=1
22	GeMoMa	CDS	2171274	2171382	.	+	0	ID=cds-393992;Parent=PASSSERD12792.1;ae=false;de=true;minCov=263;pc=1
22	GeMoMa	CDS	2172632	2172688	.	+	2	ID=cds-393993;Parent=PASSSERD12792.1;ae=true;de=true;minCov=1941;pc=1
22	GeMoMa	CDS	2172761	2172913	.	+	2	ID=cds-393994;Parent=PASSSERD12792.1;ae=true;de=true;minCov=3031;pc=1
22	GeMoMa	CDS	2173005	2173114	.	+	2	ID=cds-393995;Parent=PASSSERD12792.1;ae=true;de=true;minCov=2793;pc=1
22	GeMoMa	CDS	2173192	2173297	.	+	0	ID=cds-393996;Parent=PASSSERD12792.1;ae=true;de=true;minCov=6847;pc=1
22	GeMoMa	CDS	2174061	2174122	.	+	2	ID=cds-393997;Parent=PASSSERD12792.1;ae=true;de=true;minCov=3498;pc=1
22	GeMoMa	CDS	2174225	2174273	.	+	0	ID=cds-393998;Parent=PASSSERD12792.1;ae=true;de=true;minCov=3309;pc=1
22	GeMoMa	CDS	2175343	2175350	.	+	2	ID=cds-393999;Parent=PASSSERD12792.1;ae=true;de=true;minCov=706;pc=1
22	GeMoMa	CDS	2175551	2175610	.	+	0	ID=cds-394000;Parent=PASSSERD12792.1;ae=true;de=true;minCov=5916;pc=1
22	GeMoMa	CDS	2175699	2175779	.	+	0	ID=cds-394001;Parent=PASSSERD12792.1;ae=true;de=true;minCov=7017;pc=1
22	GeMoMa	CDS	2175857	2175970	.	+	0	ID=cds-394002;Parent=PASSSERD12792.1;ae=true;minCov=7002;pc=1
22	AnnotationFinalizer_	five_prime_UTR	2162513	2163500	.	+	.	ID=five_prime_utr-52883;Parent=PASSSERD12792.1
22	AnnotationFinalizer_	five_prime_UTR	2166744	2166801	.	+	.	ID=five_prime_utr-52884;Parent=PASSSERD12792.1
22	AnnotationFinalizer_	five_prime_UTR	2167399	2167436	.	+	.	ID=five_prime_utr-52885;Parent=PASSSERD12792.1
22	AnnotationFinalizer_	three_prime_UTR	2175971	2176522	.	+	.	ID=three_prime_utr-42775;Parent=PASSSERD12792.1
22	GeMoMa	mRNA	2162513	2176522	1606	+	.	ID=PASSSERD12792.2;Parent=PASSSERD12792;aa=333;alternative="onychos_gene-DMTN";avgCov=4821.6076;bestScore=1606;ce=13;evidence=2;iAA=0.8325;lpm=303;maxGap=67;maxScore=2083;minCov=263;minSplitReads=0;nps=0;oldID=montanus_rna-XM_039698335.1_R0;pAA=0.8325;prediction=0;raa=400;rce=15;ref-gene=montanus_gene-DMTN;start=M;stop=*;sumWeight=1.8;tae=0.9167;tde=1;tie=0.9167;tpc=1
22	GeMoMa	exon	2162513	2163500	.	+	.	ID=nbis-exon-436463;Parent=PASSSERD12792.2;de=true;minCov=3989;pc=1
22	GeMoMa	exon	2166744	2166801	.	+	.	ID=nbis-exon-436464;Parent=PASSSERD12792.2;de=true;minCov=3989;pc=1
22	GeMoMa	exon	2167399	2167454	.	+	.	ID=nbis-exon-436465;Parent=PASSSERD12792.2;de=true;minCov=3989;pc=1
22	GeMoMa	exon	2168915	2168986	.	+	.	ID=nbis-exon-436466;Parent=PASSSERD12792.2;de=true;minCov=3989;pc=1
22	GeMoMa	exon	2171274	2171382	.	+	.	ID=nbis-exon-436467;Parent=PASSSERD12792.2;de=true;minCov=3989;pc=1
22	GeMoMa	exon	2172632	2172688	.	+	.	ID=nbis-exon-436468;Parent=PASSSERD12792.2;de=true;minCov=3989;pc=1
22	GeMoMa	exon	2172761	2172913	.	+	.	ID=nbis-exon-436469;Parent=PASSSERD12792.2;de=true;minCov=3989;pc=1
22	GeMoMa	exon	2173005	2173114	.	+	.	ID=nbis-exon-436470;Parent=PASSSERD12792.2;de=true;minCov=3989;pc=1
22	GeMoMa	exon	2173192	2173297	.	+	.	ID=nbis-exon-436471;Parent=PASSSERD12792.2;de=true;minCov=3989;pc=1
22	GeMoMa	exon	2174061	2174122	.	+	.	ID=nbis-exon-436472;Parent=PASSSERD12792.2;de=true;minCov=3989;pc=1
22	GeMoMa	exon	2174225	2174273	.	+	.	ID=nbis-exon-436473;Parent=PASSSERD12792.2;de=true;minCov=3989;pc=1
22	GeMoMa	exon	2175343	2175350	.	+	.	ID=nbis-exon-436474;Parent=PASSSERD12792.2;de=true;minCov=3989;pc=1
22	GeMoMa	exon	2175551	2175610	.	+	.	ID=nbis-exon-436475;Parent=PASSSERD12792.2;de=true;minCov=3989;pc=1
22	GeMoMa	exon	2175699	2175779	.	+	.	ID=nbis-exon-436476;Parent=PASSSERD12792.2;de=true;minCov=3989;pc=1
22	GeMoMa	exon	2175857	2176522	.	+	.	ID=nbis-exon-436477;Parent=PASSSERD12792.2;de=true;minCov=3989;pc=1
22	GeMoMa	CDS	2167437	2167454	.	+	0	ID=cds-394003;Parent=PASSSERD12792.2;de=true;minCov=3989;pc=1
22	GeMoMa	CDS	2168915	2168986	.	+	0	ID=cds-394004;Parent=PASSSERD12792.2;ae=true;de=true;minCov=1623;pc=1
22	GeMoMa	CDS	2171274	2171382	.	+	0	ID=cds-394005;Parent=PASSSERD12792.2;ae=false;de=true;minCov=263;pc=1
22	GeMoMa	CDS	2172632	2172688	.	+	2	ID=cds-394006;Parent=PASSSERD12792.2;ae=true;de=true;minCov=1941;pc=1
22	GeMoMa	CDS	2172761	2172913	.	+	2	ID=cds-394007;Parent=PASSSERD12792.2;ae=true;de=true;minCov=3031;pc=1
22	GeMoMa	CDS	2173005	2173114	.	+	2	ID=cds-394008;Parent=PASSSERD12792.2;ae=true;de=true;minCov=2793;pc=1
22	GeMoMa	CDS	2173192	2173297	.	+	0	ID=cds-394009;Parent=PASSSERD12792.2;ae=true;de=true;minCov=6847;pc=1
22	GeMoMa	CDS	2174061	2174122	.	+	2	ID=cds-394010;Parent=PASSSERD12792.2;ae=true;de=true;minCov=3498;pc=1
22	GeMoMa	CDS	2174225	2174273	.	+	0	ID=cds-394011;Parent=PASSSERD12792.2;ae=true;de=true;minCov=3309;pc=1
22	GeMoMa	CDS	2175343	2175350	.	+	2	ID=cds-394012;Parent=PASSSERD12792.2;ae=true;de=true;minCov=706;pc=1
22	GeMoMa	CDS	2175551	2175610	.	+	0	ID=cds-394013;Parent=PASSSERD12792.2;ae=true;de=true;minCov=5916;pc=1
22	GeMoMa	CDS	2175699	2175779	.	+	0	ID=cds-394014;Parent=PASSSERD12792.2;ae=true;de=true;minCov=7017;pc=1
22	GeMoMa	CDS	2175857	2175970	.	+	0	ID=cds-394015;Parent=PASSSERD12792.2;ae=true;minCov=7002;pc=1
22	AnnotationFinalizer_	five_prime_UTR	2162513	2163500	.	+	.	ID=five_prime_utr-52886;Parent=PASSSERD12792.2
22	AnnotationFinalizer_	five_prime_UTR	2166744	2166801	.	+	.	ID=five_prime_utr-52887;Parent=PASSSERD12792.2
22	AnnotationFinalizer_	five_prime_UTR	2167399	2167436	.	+	.	ID=five_prime_utr-52888;Parent=PASSSERD12792.2
22	AnnotationFinalizer_	three_prime_UTR	2175971	2176522	.	+	.	ID=three_prime_utr-42776;Parent=PASSSERD12792.2
22	GAF	gene	2189723	2196934	.	+	.	ID=PASSSERD12793;combinedEvidence=4;complete=4;maxEvidence=4;maxTie=1.0;transcripts=4
22	GeMoMa	mRNA	2189723	2196934	3781	+	.	ID=PASSSERD12793.1;Parent=PASSSERD12793;aa=725;alternative="montanus_gene-FHIP2A,montanus_gene-FHIP2B,onychos_gene-FHIP2A,onychos_gene-FHIP2B,pyrgi_gene-FHIP2B";avgCov=644.2547;bestScore=3781;ce=17;evidence=4;iAA=1;lpm=725;maxGap=0;maxScore=3781;minCov=24;minSplitReads=301;nps=0;oldID=passerold_transcript:ENSPDOT00000012620_R0;pAA=1;prediction=0;raa=725;rce=17;ref-gene=passerold_gene:ENSPDOG00000008502;start=M;stop=*;sumWeight=3.6;tae=1;tde=1;tie=1;tpc=1
22	GeMoMa	exon	2189723	2189805	.	+	.	ID=nbis-exon-436478;Parent=PASSSERD12793.1;de=true;minCov=244;pc=1
22	GeMoMa	exon	2189910	2189988	.	+	.	ID=nbis-exon-436479;Parent=PASSSERD12793.1;de=true;minCov=244;pc=1
22	GeMoMa	exon	2191892	2192061	.	+	.	ID=nbis-exon-436480;Parent=PASSSERD12793.1;de=true;minCov=244;pc=1
22	GeMoMa	exon	2192831	2192935	.	+	.	ID=nbis-exon-436481;Parent=PASSSERD12793.1;de=true;minCov=244;pc=1
22	GeMoMa	exon	2193026	2193148	.	+	.	ID=nbis-exon-436482;Parent=PASSSERD12793.1;de=true;minCov=244;pc=1
22	GeMoMa	exon	2193298	2193504	.	+	.	ID=nbis-exon-436483;Parent=PASSSERD12793.1;de=true;minCov=244;pc=1
22	GeMoMa	exon	2193590	2193786	.	+	.	ID=nbis-exon-436484;Parent=PASSSERD12793.1;de=true;minCov=244;pc=1
22	GeMoMa	exon	2193862	2193970	.	+	.	ID=nbis-exon-436485;Parent=PASSSERD12793.1;de=true;minCov=244;pc=1
22	GeMoMa	exon	2194226	2194302	.	+	.	ID=nbis-exon-436486;Parent=PASSSERD12793.1;de=true;minCov=244;pc=1
22	GeMoMa	exon	2194400	2194589	.	+	.	ID=nbis-exon-436487;Parent=PASSSERD12793.1;de=true;minCov=244;pc=1
22	GeMoMa	exon	2195072	2195241	.	+	.	ID=nbis-exon-436488;Parent=PASSSERD12793.1;de=true;minCov=244;pc=1
22	GeMoMa	exon	2195314	2195433	.	+	.	ID=nbis-exon-436489;Parent=PASSSERD12793.1;de=true;minCov=244;pc=1
22	GeMoMa	exon	2195508	2195598	.	+	.	ID=nbis-exon-436490;Parent=PASSSERD12793.1;de=true;minCov=244;pc=1
22	GeMoMa	exon	2195676	2195819	.	+	.	ID=nbis-exon-436491;Parent=PASSSERD12793.1;de=true;minCov=244;pc=1
22	GeMoMa	exon	2195976	2196116	.	+	.	ID=nbis-exon-436492;Parent=PASSSERD12793.1;de=true;minCov=244;pc=1
22	GeMoMa	exon	2196192	2196292	.	+	.	ID=nbis-exon-436493;Parent=PASSSERD12793.1;de=true;minCov=244;pc=1
22	GeMoMa	exon	2196371	2196934	.	+	.	ID=nbis-exon-436494;Parent=PASSSERD12793.1;de=true;minCov=244;pc=1
22	GeMoMa	CDS	2189761	2189805	.	+	0	ID=cds-394016;Parent=PASSSERD12793.1;de=true;minCov=244;pc=1
22	GeMoMa	CDS	2189910	2189988	.	+	0	ID=cds-394017;Parent=PASSSERD12793.1;ae=true;de=true;minCov=385;pc=1
22	GeMoMa	CDS	2191892	2192061	.	+	2	ID=cds-394018;Parent=PASSSERD12793.1;ae=true;de=true;minCov=539;pc=1
22	GeMoMa	CDS	2192831	2192935	.	+	0	ID=cds-394019;Parent=PASSSERD12793.1;ae=true;de=true;minCov=351;pc=1
22	GeMoMa	CDS	2193026	2193148	.	+	0	ID=cds-394020;Parent=PASSSERD12793.1;ae=true;de=true;minCov=329;pc=1
22	GeMoMa	CDS	2193298	2193504	.	+	0	ID=cds-394021;Parent=PASSSERD12793.1;ae=true;de=true;minCov=24;pc=1
22	GeMoMa	CDS	2193590	2193786	.	+	0	ID=cds-394022;Parent=PASSSERD12793.1;ae=true;de=true;minCov=414;pc=1
22	GeMoMa	CDS	2193862	2193970	.	+	1	ID=cds-394023;Parent=PASSSERD12793.1;ae=true;de=true;minCov=684;pc=1
22	GeMoMa	CDS	2194226	2194302	.	+	0	ID=cds-394024;Parent=PASSSERD12793.1;ae=true;de=true;minCov=995;pc=1
22	GeMoMa	CDS	2194400	2194589	.	+	1	ID=cds-394025;Parent=PASSSERD12793.1;ae=true;de=true;minCov=357;pc=1
22	GeMoMa	CDS	2195072	2195241	.	+	0	ID=cds-394026;Parent=PASSSERD12793.1;ae=true;de=true;minCov=305;pc=1
22	GeMoMa	CDS	2195314	2195433	.	+	1	ID=cds-394027;Parent=PASSSERD12793.1;ae=true;de=true;minCov=392;pc=1
22	GeMoMa	CDS	2195508	2195598	.	+	1	ID=cds-394028;Parent=PASSSERD12793.1;ae=true;de=true;minCov=670;pc=1
22	GeMoMa	CDS	2195676	2195819	.	+	0	ID=cds-394029;Parent=PASSSERD12793.1;ae=true;de=true;minCov=801;pc=1
22	GeMoMa	CDS	2195976	2196116	.	+	0	ID=cds-394030;Parent=PASSSERD12793.1;ae=true;de=true;minCov=311;pc=1
22	GeMoMa	CDS	2196192	2196292	.	+	0	ID=cds-394031;Parent=PASSSERD12793.1;ae=true;de=true;minCov=338;pc=1
22	GeMoMa	CDS	2196371	2196476	.	+	1	ID=cds-394032;Parent=PASSSERD12793.1;ae=true;minCov=330;pc=1
22	AnnotationFinalizer_	five_prime_UTR	2189723	2189760	.	+	.	ID=five_prime_utr-52889;Parent=PASSSERD12793.1
22	AnnotationFinalizer_	three_prime_UTR	2196477	2196934	.	+	.	ID=three_prime_utr-42777;Parent=PASSSERD12793.1
22	GeMoMa	mRNA	2189723	2196934	3372	+	.	ID=PASSSERD12793.2;Parent=PASSSERD12793;aa=667;alternative="onychos_gene-FHIP2A,passerold_gene:ENSPDOG00000004951,pyrgi_gene-FHIP2A";avgCov=655.8336;bestScore=3372;ce=15;evidence=4;iAA=0.976;lpm=344;maxGap=8;maxScore=3436;minCov=24;minSplitReads=301;nps=0;oldID=montanus_rna-XM_039698346.1_R0;pAA=0.9835;prediction=0;raa=659;rce=15;ref-gene=montanus_gene-FHIP2B;start=M;stop=*;sumWeight=3.6;tae=1;tde=1;tie=1;tpc=1
22	GeMoMa	exon	2189723	2189805	.	+	.	ID=nbis-exon-436495;Parent=PASSSERD12793.2;de=true;minCov=617;pc=1
22	GeMoMa	exon	2189910	2189988	.	+	.	ID=nbis-exon-436496;Parent=PASSSERD12793.2;de=true;minCov=617;pc=1
22	GeMoMa	exon	2191892	2192061	.	+	.	ID=nbis-exon-436497;Parent=PASSSERD12793.2;de=true;minCov=617;pc=1
22	GeMoMa	exon	2192831	2192935	.	+	.	ID=nbis-exon-436498;Parent=PASSSERD12793.2;de=true;minCov=617;pc=1
22	GeMoMa	exon	2193026	2193148	.	+	.	ID=nbis-exon-436499;Parent=PASSSERD12793.2;de=true;minCov=617;pc=1
22	GeMoMa	exon	2193298	2193504	.	+	.	ID=nbis-exon-436500;Parent=PASSSERD12793.2;de=true;minCov=617;pc=1
22	GeMoMa	exon	2193590	2193786	.	+	.	ID=nbis-exon-436501;Parent=PASSSERD12793.2;de=true;minCov=617;pc=1
22	GeMoMa	exon	2193862	2193970	.	+	.	ID=nbis-exon-436502;Parent=PASSSERD12793.2;de=true;minCov=617;pc=1
22	GeMoMa	exon	2194226	2194302	.	+	.	ID=nbis-exon-436503;Parent=PASSSERD12793.2;de=true;minCov=617;pc=1
22	GeMoMa	exon	2194400	2194589	.	+	.	ID=nbis-exon-436504;Parent=PASSSERD12793.2;de=true;minCov=617;pc=1
22	GeMoMa	exon	2195072	2195241	.	+	.	ID=nbis-exon-436505;Parent=PASSSERD12793.2;de=true;minCov=617;pc=1
22	GeMoMa	exon	2195314	2195433	.	+	.	ID=nbis-exon-436506;Parent=PASSSERD12793.2;de=true;minCov=617;pc=1
22	GeMoMa	exon	2195508	2195598	.	+	.	ID=nbis-exon-436507;Parent=PASSSERD12793.2;de=true;minCov=617;pc=1
22	GeMoMa	exon	2195676	2195819	.	+	.	ID=nbis-exon-436508;Parent=PASSSERD12793.2;de=true;minCov=617;pc=1
22	GeMoMa	exon	2195976	2196116	.	+	.	ID=nbis-exon-436509;Parent=PASSSERD12793.2;de=true;minCov=617;pc=1
22	GeMoMa	exon	2196192	2196292	.	+	.	ID=nbis-exon-436510;Parent=PASSSERD12793.2;de=true;minCov=617;pc=1
22	GeMoMa	exon	2196371	2196934	.	+	.	ID=nbis-exon-436511;Parent=PASSSERD12793.2;de=true;minCov=617;pc=1
22	GeMoMa	CDS	2191942	2192061	.	+	0	ID=cds-394033;Parent=PASSSERD12793.2;de=true;minCov=617;pc=1
22	GeMoMa	CDS	2192831	2192935	.	+	0	ID=cds-394034;Parent=PASSSERD12793.2;ae=true;de=true;minCov=351;pc=1
22	GeMoMa	CDS	2193026	2193148	.	+	0	ID=cds-394035;Parent=PASSSERD12793.2;ae=true;de=true;minCov=329;pc=1
22	GeMoMa	CDS	2193298	2193504	.	+	0	ID=cds-394036;Parent=PASSSERD12793.2;ae=true;de=true;minCov=24;pc=1
22	GeMoMa	CDS	2193590	2193786	.	+	0	ID=cds-394037;Parent=PASSSERD12793.2;ae=true;de=true;minCov=414;pc=1
22	GeMoMa	CDS	2193862	2193970	.	+	1	ID=cds-394038;Parent=PASSSERD12793.2;ae=true;de=true;minCov=684;pc=1
22	GeMoMa	CDS	2194226	2194302	.	+	0	ID=cds-394039;Parent=PASSSERD12793.2;ae=true;de=true;minCov=995;pc=1
22	GeMoMa	CDS	2194400	2194589	.	+	1	ID=cds-394040;Parent=PASSSERD12793.2;ae=true;de=true;minCov=357;pc=1
22	GeMoMa	CDS	2195072	2195241	.	+	0	ID=cds-394041;Parent=PASSSERD12793.2;ae=true;de=true;minCov=305;pc=1
22	GeMoMa	CDS	2195314	2195433	.	+	1	ID=cds-394042;Parent=PASSSERD12793.2;ae=true;de=true;minCov=392;pc=1
22	GeMoMa	CDS	2195508	2195598	.	+	1	ID=cds-394043;Parent=PASSSERD12793.2;ae=true;de=true;minCov=670;pc=1
22	GeMoMa	CDS	2195676	2195819	.	+	0	ID=cds-394044;Parent=PASSSERD12793.2;ae=true;de=true;minCov=801;pc=1
22	GeMoMa	CDS	2195976	2196116	.	+	0	ID=cds-394045;Parent=PASSSERD12793.2;ae=true;de=true;minCov=311;pc=1
22	GeMoMa	CDS	2196192	2196292	.	+	0	ID=cds-394046;Parent=PASSSERD12793.2;ae=true;de=true;minCov=338;pc=1
22	GeMoMa	CDS	2196371	2196476	.	+	1	ID=cds-394047;Parent=PASSSERD12793.2;ae=true;minCov=330;pc=1
22	AnnotationFinalizer_	five_prime_UTR	2189723	2189805	.	+	.	ID=five_prime_utr-52890;Parent=PASSSERD12793.2
22	AnnotationFinalizer_	five_prime_UTR	2189910	2189988	.	+	.	ID=five_prime_utr-52891;Parent=PASSSERD12793.2
22	AnnotationFinalizer_	five_prime_UTR	2191892	2191941	.	+	.	ID=five_prime_utr-52892;Parent=PASSSERD12793.2
22	AnnotationFinalizer_	three_prime_UTR	2196477	2196934	.	+	.	ID=three_prime_utr-42778;Parent=PASSSERD12793.2
22	GeMoMa	mRNA	2189723	2196934	3367	+	.	ID=PASSSERD12793.3;Parent=PASSSERD12793;aa=666;avgCov=656.3183;bestScore=3367;ce=15;evidence=1;iAA=0.976;lpm=344;maxGap=8;maxScore=3431;minCov=24;minSplitReads=21;nps=0;oldID=montanus_rna-XM_039698347.1_R0;pAA=0.9835;prediction=0;raa=658;rce=15;ref-gene=montanus_gene-FHIP2B;start=M;stop=*;sumWeight=0.8;tae=1;tde=1;tie=1;tpc=1
22	GeMoMa	exon	2189723	2189805	.	+	.	ID=nbis-exon-436512;Parent=PASSSERD12793.3;de=true;minCov=617;pc=1
22	GeMoMa	exon	2189910	2189988	.	+	.	ID=nbis-exon-436513;Parent=PASSSERD12793.3;de=true;minCov=617;pc=1
22	GeMoMa	exon	2191892	2192061	.	+	.	ID=nbis-exon-436514;Parent=PASSSERD12793.3;de=true;minCov=617;pc=1
22	GeMoMa	exon	2192831	2192935	.	+	.	ID=nbis-exon-436515;Parent=PASSSERD12793.3;de=true;minCov=617;pc=1
22	GeMoMa	exon	2193029	2193148	.	+	.	ID=nbis-exon-436516;Parent=PASSSERD12793.3;de=true;minCov=617;pc=1
22	GeMoMa	exon	2193298	2193504	.	+	.	ID=nbis-exon-436517;Parent=PASSSERD12793.3;de=true;minCov=617;pc=1
22	GeMoMa	exon	2193590	2193786	.	+	.	ID=nbis-exon-436518;Parent=PASSSERD12793.3;de=true;minCov=617;pc=1
22	GeMoMa	exon	2193862	2193970	.	+	.	ID=nbis-exon-436519;Parent=PASSSERD12793.3;de=true;minCov=617;pc=1
22	GeMoMa	exon	2194226	2194302	.	+	.	ID=nbis-exon-436520;Parent=PASSSERD12793.3;de=true;minCov=617;pc=1
22	GeMoMa	exon	2194400	2194589	.	+	.	ID=nbis-exon-436521;Parent=PASSSERD12793.3;de=true;minCov=617;pc=1
22	GeMoMa	exon	2195072	2195241	.	+	.	ID=nbis-exon-436522;Parent=PASSSERD12793.3;de=true;minCov=617;pc=1
22	GeMoMa	exon	2195314	2195433	.	+	.	ID=nbis-exon-436523;Parent=PASSSERD12793.3;de=true;minCov=617;pc=1
22	GeMoMa	exon	2195508	2195598	.	+	.	ID=nbis-exon-436524;Parent=PASSSERD12793.3;de=true;minCov=617;pc=1
22	GeMoMa	exon	2195676	2195819	.	+	.	ID=nbis-exon-436525;Parent=PASSSERD12793.3;de=true;minCov=617;pc=1
22	GeMoMa	exon	2195976	2196116	.	+	.	ID=nbis-exon-436526;Parent=PASSSERD12793.3;de=true;minCov=617;pc=1
22	GeMoMa	exon	2196192	2196292	.	+	.	ID=nbis-exon-436527;Parent=PASSSERD12793.3;de=true;minCov=617;pc=1
22	GeMoMa	exon	2196371	2196934	.	+	.	ID=nbis-exon-436528;Parent=PASSSERD12793.3;de=true;minCov=617;pc=1
22	GeMoMa	CDS	2191942	2192061	.	+	0	ID=cds-394048;Parent=PASSSERD12793.3;de=true;minCov=617;pc=1
22	GeMoMa	CDS	2192831	2192935	.	+	0	ID=cds-394049;Parent=PASSSERD12793.3;ae=true;de=true;minCov=351;pc=1
22	GeMoMa	CDS	2193029	2193148	.	+	0	ID=cds-394050;Parent=PASSSERD12793.3;ae=true;de=true;minCov=345;pc=1
22	GeMoMa	CDS	2193298	2193504	.	+	0	ID=cds-394051;Parent=PASSSERD12793.3;ae=true;de=true;minCov=24;pc=1
22	GeMoMa	CDS	2193590	2193786	.	+	0	ID=cds-394052;Parent=PASSSERD12793.3;ae=true;de=true;minCov=414;pc=1
22	GeMoMa	CDS	2193862	2193970	.	+	1	ID=cds-394053;Parent=PASSSERD12793.3;ae=true;de=true;minCov=684;pc=1
22	GeMoMa	CDS	2194226	2194302	.	+	0	ID=cds-394054;Parent=PASSSERD12793.3;ae=true;de=true;minCov=995;pc=1
22	GeMoMa	CDS	2194400	2194589	.	+	1	ID=cds-394055;Parent=PASSSERD12793.3;ae=true;de=true;minCov=357;pc=1
22	GeMoMa	CDS	2195072	2195241	.	+	0	ID=cds-394056;Parent=PASSSERD12793.3;ae=true;de=true;minCov=305;pc=1
22	GeMoMa	CDS	2195314	2195433	.	+	1	ID=cds-394057;Parent=PASSSERD12793.3;ae=true;de=true;minCov=392;pc=1
22	GeMoMa	CDS	2195508	2195598	.	+	1	ID=cds-394058;Parent=PASSSERD12793.3;ae=true;de=true;minCov=670;pc=1
22	GeMoMa	CDS	2195676	2195819	.	+	0	ID=cds-394059;Parent=PASSSERD12793.3;ae=true;de=true;minCov=801;pc=1
22	GeMoMa	CDS	2195976	2196116	.	+	0	ID=cds-394060;Parent=PASSSERD12793.3;ae=true;de=true;minCov=311;pc=1
22	GeMoMa	CDS	2196192	2196292	.	+	0	ID=cds-394061;Parent=PASSSERD12793.3;ae=true;de=true;minCov=338;pc=1
22	GeMoMa	CDS	2196371	2196476	.	+	1	ID=cds-394062;Parent=PASSSERD12793.3;ae=true;minCov=330;pc=1
22	AnnotationFinalizer_	five_prime_UTR	2189723	2189805	.	+	.	ID=five_prime_utr-52893;Parent=PASSSERD12793.3
22	AnnotationFinalizer_	five_prime_UTR	2189910	2189988	.	+	.	ID=five_prime_utr-52894;Parent=PASSSERD12793.3
22	AnnotationFinalizer_	five_prime_UTR	2191892	2191941	.	+	.	ID=five_prime_utr-52895;Parent=PASSSERD12793.3
22	AnnotationFinalizer_	three_prime_UTR	2196477	2196934	.	+	.	ID=three_prime_utr-42779;Parent=PASSSERD12793.3
22	GeMoMa	mRNA	2189723	2196934	3257	+	.	ID=PASSSERD12793.4;Parent=PASSSERD12793;aa=697;avgCov=627.9249;bestScore=3257;ce=14;evidence=1;iAA=0.9154;lpm=344;maxGap=35;maxScore=3429;minCov=2;minSplitReads=301;nps=0;oldID=montanus_rna-XM_039698348.1_R0;pAA=0.9311;prediction=0;raa=654;rce=14;ref-gene=montanus_gene-FHIP2B;start=M;stop=*;sumWeight=0.8;tae=1;tde=1;tie=1;tpc=1
22	GeMoMa	exon	2189723	2189805	.	+	.	ID=nbis-exon-436529;Parent=PASSSERD12793.4;de=true;minCov=617;pc=1
22	GeMoMa	exon	2189910	2189988	.	+	.	ID=nbis-exon-436530;Parent=PASSSERD12793.4;de=true;minCov=617;pc=1
22	GeMoMa	exon	2191892	2192061	.	+	.	ID=nbis-exon-436531;Parent=PASSSERD12793.4;de=true;minCov=617;pc=1
22	GeMoMa	exon	2192831	2193148	.	+	.	ID=nbis-exon-436532;Parent=PASSSERD12793.4;de=true;minCov=617;pc=1
22	GeMoMa	exon	2193298	2193504	.	+	.	ID=nbis-exon-436533;Parent=PASSSERD12793.4;de=true;minCov=617;pc=1
22	GeMoMa	exon	2193590	2193786	.	+	.	ID=nbis-exon-436534;Parent=PASSSERD12793.4;de=true;minCov=617;pc=1
22	GeMoMa	exon	2193862	2193970	.	+	.	ID=nbis-exon-436535;Parent=PASSSERD12793.4;de=true;minCov=617;pc=1
22	GeMoMa	exon	2194226	2194302	.	+	.	ID=nbis-exon-436536;Parent=PASSSERD12793.4;de=true;minCov=617;pc=1
22	GeMoMa	exon	2194400	2194589	.	+	.	ID=nbis-exon-436537;Parent=PASSSERD12793.4;de=true;minCov=617;pc=1
22	GeMoMa	exon	2195072	2195241	.	+	.	ID=nbis-exon-436538;Parent=PASSSERD12793.4;de=true;minCov=617;pc=1
22	GeMoMa	exon	2195314	2195433	.	+	.	ID=nbis-exon-436539;Parent=PASSSERD12793.4;de=true;minCov=617;pc=1
22	GeMoMa	exon	2195508	2195598	.	+	.	ID=nbis-exon-436540;Parent=PASSSERD12793.4;de=true;minCov=617;pc=1
22	GeMoMa	exon	2195676	2195819	.	+	.	ID=nbis-exon-436541;Parent=PASSSERD12793.4;de=true;minCov=617;pc=1
22	GeMoMa	exon	2195976	2196116	.	+	.	ID=nbis-exon-436542;Parent=PASSSERD12793.4;de=true;minCov=617;pc=1
22	GeMoMa	exon	2196192	2196292	.	+	.	ID=nbis-exon-436543;Parent=PASSSERD12793.4;de=true;minCov=617;pc=1
22	GeMoMa	exon	2196371	2196934	.	+	.	ID=nbis-exon-436544;Parent=PASSSERD12793.4;de=true;minCov=617;pc=1
22	GeMoMa	CDS	2191942	2192061	.	+	0	ID=cds-394063;Parent=PASSSERD12793.4;de=true;minCov=617;pc=1
22	GeMoMa	CDS	2192831	2193148	.	+	0	ID=cds-394064;Parent=PASSSERD12793.4;ae=true;de=true;minCov=2;pc=1
22	GeMoMa	CDS	2193298	2193504	.	+	0	ID=cds-394065;Parent=PASSSERD12793.4;ae=true;de=true;minCov=24;pc=1
22	GeMoMa	CDS	2193590	2193786	.	+	0	ID=cds-394066;Parent=PASSSERD12793.4;ae=true;de=true;minCov=414;pc=1
22	GeMoMa	CDS	2193862	2193970	.	+	1	ID=cds-394067;Parent=PASSSERD12793.4;ae=true;de=true;minCov=684;pc=1
22	GeMoMa	CDS	2194226	2194302	.	+	0	ID=cds-394068;Parent=PASSSERD12793.4;ae=true;de=true;minCov=995;pc=1
22	GeMoMa	CDS	2194400	2194589	.	+	1	ID=cds-394069;Parent=PASSSERD12793.4;ae=true;de=true;minCov=357;pc=1
22	GeMoMa	CDS	2195072	2195241	.	+	0	ID=cds-394070;Parent=PASSSERD12793.4;ae=true;de=true;minCov=305;pc=1
22	GeMoMa	CDS	2195314	2195433	.	+	1	ID=cds-394071;Parent=PASSSERD12793.4;ae=true;de=true;minCov=392;pc=1
22	GeMoMa	CDS	2195508	2195598	.	+	1	ID=cds-394072;Parent=PASSSERD12793.4;ae=true;de=true;minCov=670;pc=1
22	GeMoMa	CDS	2195676	2195819	.	+	0	ID=cds-394073;Parent=PASSSERD12793.4;ae=true;de=true;minCov=801;pc=1
22	GeMoMa	CDS	2195976	2196116	.	+	0	ID=cds-394074;Parent=PASSSERD12793.4;ae=true;de=true;minCov=311;pc=1
22	GeMoMa	CDS	2196192	2196292	.	+	0	ID=cds-394075;Parent=PASSSERD12793.4;ae=true;de=true;minCov=338;pc=1
22	GeMoMa	CDS	2196371	2196476	.	+	1	ID=cds-394076;Parent=PASSSERD12793.4;ae=true;minCov=330;pc=1
22	AnnotationFinalizer_	five_prime_UTR	2189723	2189805	.	+	.	ID=five_prime_utr-52896;Parent=PASSSERD12793.4
22	AnnotationFinalizer_	five_prime_UTR	2189910	2189988	.	+	.	ID=five_prime_utr-52897;Parent=PASSSERD12793.4
22	AnnotationFinalizer_	five_prime_UTR	2191892	2191941	.	+	.	ID=five_prime_utr-52898;Parent=PASSSERD12793.4
22	AnnotationFinalizer_	three_prime_UTR	2196477	2196934	.	+	.	ID=three_prime_utr-42780;Parent=PASSSERD12793.4
22	GAF	gene	2207076	2221220	.	-	.	ID=PASSSERD12794;combinedEvidence=1;complete=1;maxEvidence=1;maxTie=0.3333;transcripts=1
22	GeMoMa	mRNA	2207076	2221220	3400	-	.	ID=PASSSERD12794.1;Parent=PASSSERD12794;aa=892;avgCov=11.3845;bestScore=3400;ce=10;evidence=1;iAA=0.7629;lpm=187;maxGap=117;maxScore=4227;minCov=0;minSplitReads=0;nps=0;oldID=passerold_transcript:ENSPDOT00000012694_R0;pAA=0.779;prediction=0;raa=773;rce=11;ref-gene=passerold_gene:ENSPDOG00000008554;start=M;stop=*;sumWeight=0.8;tae=0.8889;tde=0.4444;tie=0.3333;tpc=0.7138
22	GeMoMa	exon	2207076	2207375	.	-	.	ID=nbis-exon-436545;Parent=PASSSERD12794.1;de=false;minCov=0;pc=0
22	GeMoMa	exon	2207448	2207594	.	-	.	ID=nbis-exon-436546;Parent=PASSSERD12794.1;de=false;minCov=0;pc=0
22	GeMoMa	exon	2207673	2207870	.	-	.	ID=nbis-exon-436547;Parent=PASSSERD12794.1;de=false;minCov=0;pc=0
22	GeMoMa	exon	2215155	2215383	.	-	.	ID=nbis-exon-436548;Parent=PASSSERD12794.1;de=false;minCov=0;pc=0
22	GeMoMa	exon	2215491	2215566	.	-	.	ID=nbis-exon-436549;Parent=PASSSERD12794.1;de=false;minCov=0;pc=0
22	GeMoMa	exon	2215663	2215868	.	-	.	ID=nbis-exon-436550;Parent=PASSSERD12794.1;de=false;minCov=0;pc=0
22	GeMoMa	exon	2217170	2217374	.	-	.	ID=nbis-exon-436551;Parent=PASSSERD12794.1;de=false;minCov=0;pc=0
22	GeMoMa	exon	2217919	2218236	.	-	.	ID=nbis-exon-436552;Parent=PASSSERD12794.1;de=false;minCov=0;pc=0
22	GeMoMa	exon	2219837	2220746	.	-	.	ID=nbis-exon-436553;Parent=PASSSERD12794.1;de=false;minCov=0;pc=0
22	GeMoMa	exon	2220897	2221220	.	-	.	ID=nbis-exon-436554;Parent=PASSSERD12794.1;de=false;minCov=0;pc=0
22	GeMoMa	CDS	2207313	2207375	.	-	0	ID=cds-394086;Parent=PASSSERD12794.1;ae=true;minCov=14;pc=1
22	GeMoMa	CDS	2207448	2207594	.	-	0	ID=cds-394085;Parent=PASSSERD12794.1;ae=true;de=false;minCov=0;pc=0.8503
22	GeMoMa	CDS	2207673	2207870	.	-	0	ID=cds-394084;Parent=PASSSERD12794.1;ae=true;de=true;minCov=5;pc=1
22	GeMoMa	CDS	2215155	2215383	.	-	1	ID=cds-394083;Parent=PASSSERD12794.1;ae=true;de=false;minCov=0;pc=0.5721
22	GeMoMa	CDS	2215491	2215566	.	-	2	ID=cds-394082;Parent=PASSSERD12794.1;ae=true;de=true;minCov=10;pc=1
22	GeMoMa	CDS	2215663	2215868	.	-	1	ID=cds-394081;Parent=PASSSERD12794.1;ae=false;de=true;minCov=0;pc=0.4175
22	GeMoMa	CDS	2217170	2217374	.	-	2	ID=cds-394080;Parent=PASSSERD12794.1;ae=true;de=false;minCov=0;pc=0.8146
22	GeMoMa	CDS	2217919	2218236	.	-	2	ID=cds-394079;Parent=PASSSERD12794.1;ae=true;de=true;minCov=0;pc=0.956
22	GeMoMa	CDS	2219837	2220746	.	-	0	ID=cds-394078;Parent=PASSSERD12794.1;ae=true;de=false;minCov=0;pc=0.8352
22	GeMoMa	CDS	2220897	2221220	.	-	0	ID=cds-394077;Parent=PASSSERD12794.1;de=false;minCov=0;pc=0
22	AnnotationFinalizer_	three_prime_UTR	2207076	2207312	.	-	.	ID=three_prime_utr-42781;Parent=PASSSERD12794.1
22	GAF	gene	2217521	2235476	.	-	.	ID=PASSSERD12795;combinedEvidence=4;complete=7;maxEvidence=4;maxTie=1.0;transcripts=7
22	GeMoMa	mRNA	2217521	2235476	444	-	.	ID=PASSSERD12795.2;Parent=PASSSERD12795;aa=211;alternative="montanus_gene-REEP1,onychos_gene-REEP1,passerold_gene:ENSPDOG00000013088";avgCov=172.1643;bestScore=1383;ce=7;evidence=4;iAA=0.4245;lpm=15;maxGap=59;maxScore=1444;minCov=0;minSplitReads=0;nps=0;oldID=pyrgi_rna-XM_041461300.1_R3;pAA=0.5719;prediction=3;raa=278;rce=9;ref-gene=pyrgi_gene-REEP1;start=M;stop=*;sumWeight=3.6;tae=1;tde=1;tie=0.8333;tpc=0.9937
22	GeMoMa	exon	2217521	2217603	.	-	.	ID=nbis-exon-436563;Parent=PASSSERD12795.2;de=true;minCov=104;pc=1
22	GeMoMa	exon	2231820	2231952	.	-	.	ID=nbis-exon-436564;Parent=PASSSERD12795.2;de=true;minCov=104;pc=1
22	GeMoMa	exon	2232042	2232155	.	-	.	ID=nbis-exon-436565;Parent=PASSSERD12795.2;de=true;minCov=104;pc=1
22	GeMoMa	exon	2233849	2233969	.	-	.	ID=nbis-exon-436566;Parent=PASSSERD12795.2;de=true;minCov=104;pc=1
22	GeMoMa	exon	2234072	2234148	.	-	.	ID=nbis-exon-436567;Parent=PASSSERD12795.2;de=true;minCov=104;pc=1
22	GeMoMa	exon	2234691	2234763	.	-	.	ID=nbis-exon-436568;Parent=PASSSERD12795.2;de=true;minCov=104;pc=1
22	GeMoMa	exon	2235308	2235476	.	-	.	ID=nbis-exon-436569;Parent=PASSSERD12795.2;de=true;minCov=104;pc=1
22	GeMoMa	CDS	2217521	2217603	.	-	2	ID=cds-394101;Parent=PASSSERD12795.2;ae=true;minCov=0;pc=0.9518
22	GeMoMa	CDS	2231820	2231952	.	-	0	ID=cds-394100;Parent=PASSSERD12795.2;ae=true;de=true;minCov=197;pc=1
22	GeMoMa	CDS	2232042	2232155	.	-	0	ID=cds-394099;Parent=PASSSERD12795.2;ae=true;de=true;minCov=124;pc=1
22	GeMoMa	CDS	2233849	2233969	.	-	1	ID=cds-394098;Parent=PASSSERD12795.2;ae=true;de=true;minCov=129;pc=1
22	GeMoMa	CDS	2234072	2234148	.	-	0	ID=cds-394097;Parent=PASSSERD12795.2;ae=true;de=true;minCov=219;pc=1
22	GeMoMa	CDS	2234691	2234763	.	-	1	ID=cds-394096;Parent=PASSSERD12795.2;ae=true;de=true;minCov=163;pc=1
22	GeMoMa	CDS	2235308	2235339	.	-	0	ID=cds-394095;Parent=PASSSERD12795.2;de=true;minCov=104;pc=1
22	AnnotationFinalizer_	five_prime_UTR	2235340	2235476	.	-	.	ID=five_prime_utr-52900;Parent=PASSSERD12795.2
22	GeMoMa	mRNA	2227077	2235476	600	-	.	ID=PASSSERD12795.3;Parent=PASSSERD12795;aa=297;alternative="onychos_gene-REEP2,pyrgi_gene-REEP2";avgCov=150.1201;bestScore=1316;ce=8;evidence=3;iAA=0.4507;lpm=11;maxGap=23;maxScore=1359;minCov=0;minSplitReads=0;nps=0;oldID=montanus_rna-XM_039701472.1_R3;pAA=0.6151;prediction=3;raa=266;rce=8;ref-gene=montanus_gene-REEP2;start=M;stop=*;sumWeight=2.8;tae=0.8571;tde=1;tie=0.8571;tpc=0.7912
22	GeMoMa	exon	2227077	2227262	.	-	.	ID=nbis-exon-436570;Parent=PASSSERD12795.3;de=true;minCov=104;pc=1
22	GeMoMa	exon	2231579	2231733	.	-	.	ID=nbis-exon-436571;Parent=PASSSERD12795.3;de=true;minCov=104;pc=1
22	GeMoMa	exon	2231820	2231952	.	-	.	ID=nbis-exon-436572;Parent=PASSSERD12795.3;de=true;minCov=104;pc=1
22	GeMoMa	exon	2232042	2232155	.	-	.	ID=nbis-exon-436573;Parent=PASSSERD12795.3;de=true;minCov=104;pc=1
22	GeMoMa	exon	2233849	2233969	.	-	.	ID=nbis-exon-436574;Parent=PASSSERD12795.3;de=true;minCov=104;pc=1
22	GeMoMa	exon	2234072	2234148	.	-	.	ID=nbis-exon-436575;Parent=PASSSERD12795.3;de=true;minCov=104;pc=1
22	GeMoMa	exon	2234691	2234763	.	-	.	ID=nbis-exon-436576;Parent=PASSSERD12795.3;de=true;minCov=104;pc=1
22	GeMoMa	exon	2235308	2235476	.	-	.	ID=nbis-exon-436577;Parent=PASSSERD12795.3;de=true;minCov=104;pc=1
22	GeMoMa	CDS	2227077	2227262	.	-	0	ID=cds-394109;Parent=PASSSERD12795.3;ae=false;minCov=0;pc=0
22	GeMoMa	CDS	2231579	2231733	.	-	2	ID=cds-394108;Parent=PASSSERD12795.3;ae=true;de=true;minCov=134;pc=1
22	GeMoMa	CDS	2231820	2231952	.	-	0	ID=cds-394107;Parent=PASSSERD12795.3;ae=true;de=true;minCov=197;pc=1
22	GeMoMa	CDS	2232042	2232155	.	-	0	ID=cds-394106;Parent=PASSSERD12795.3;ae=true;de=true;minCov=124;pc=1
22	GeMoMa	CDS	2233849	2233969	.	-	1	ID=cds-394105;Parent=PASSSERD12795.3;ae=true;de=true;minCov=129;pc=1
22	GeMoMa	CDS	2234072	2234148	.	-	0	ID=cds-394104;Parent=PASSSERD12795.3;ae=true;de=true;minCov=219;pc=1
22	GeMoMa	CDS	2234691	2234763	.	-	1	ID=cds-394103;Parent=PASSSERD12795.3;ae=true;de=true;minCov=163;pc=1
22	GeMoMa	CDS	2235308	2235339	.	-	0	ID=cds-394102;Parent=PASSSERD12795.3;de=true;minCov=104;pc=1
22	AnnotationFinalizer_	five_prime_UTR	2235340	2235476	.	-	.	ID=five_prime_utr-52901;Parent=PASSSERD12795.3
22	GeMoMa	mRNA	2230371	2235032	1683	-	.	ID=PASSSERD12795.5;Parent=PASSSERD12795;aa=336;avgCov=140.3829;bestScore=1683;ce=6;evidence=1;iAA=0.9702;lpm=92;maxGap=2;maxScore=1743;minCov=1;minSplitReads=120;nps=0;oldID=montanus_rna-XM_039698350.1_R0;pAA=0.9792;prediction=0;raa=334;rce=6;ref-gene=montanus_gene-REEP4;start=M;stop=*;sumWeight=0.8;tae=1;tde=1;tie=1;tpc=1
22	GeMoMa	exon	2230371	2231733	.	-	.	ID=nbis-exon-436586;Parent=PASSSERD12795.5;de=true;minCov=1;pc=1
22	GeMoMa	exon	2231820	2231952	.	-	.	ID=nbis-exon-436587;Parent=PASSSERD12795.5;de=true;minCov=1;pc=1
22	GeMoMa	exon	2232042	2232155	.	-	.	ID=nbis-exon-436588;Parent=PASSSERD12795.5;de=true;minCov=1;pc=1
22	GeMoMa	exon	2233849	2233969	.	-	.	ID=nbis-exon-436589;Parent=PASSSERD12795.5;de=true;minCov=1;pc=1
22	GeMoMa	exon	2234072	2234148	.	-	.	ID=nbis-exon-436590;Parent=PASSSERD12795.5;de=true;minCov=1;pc=1
22	GeMoMa	exon	2234691	2235032	.	-	.	ID=nbis-exon-436591;Parent=PASSSERD12795.5;de=true;minCov=1;pc=1
22	GeMoMa	CDS	2231426	2231733	.	-	2	ID=cds-394123;Parent=PASSSERD12795.5;ae=true;minCov=5;pc=1
22	GeMoMa	CDS	2231820	2231952	.	-	0	ID=cds-394122;Parent=PASSSERD12795.5;ae=true;de=true;minCov=197;pc=1
22	GeMoMa	CDS	2232042	2232155	.	-	0	ID=cds-394121;Parent=PASSSERD12795.5;ae=true;de=true;minCov=124;pc=1
22	GeMoMa	CDS	2233849	2233969	.	-	1	ID=cds-394120;Parent=PASSSERD12795.5;ae=true;de=true;minCov=129;pc=1
22	GeMoMa	CDS	2234072	2234148	.	-	0	ID=cds-394119;Parent=PASSSERD12795.5;ae=true;de=true;minCov=219;pc=1
22	GeMoMa	CDS	2234691	2234945	.	-	0	ID=cds-394118;Parent=PASSSERD12795.5;de=true;minCov=1;pc=1
22	AnnotationFinalizer_	five_prime_UTR	2234946	2235032	.	-	.	ID=five_prime_utr-52903;Parent=PASSSERD12795.5
22	AnnotationFinalizer_	three_prime_UTR	2230371	2231425	.	-	.	ID=three_prime_utr-42784;Parent=PASSSERD12795.5
22	GeMoMa	mRNA	2230371	2235032	1561	-	.	ID=PASSSERD12795.6;Parent=PASSSERD12795;aa=307;avgCov=152.0912;bestScore=1561;ce=7;evidence=1;iAA=0.9805;lpm=92;maxGap=0;maxScore=1596;minCov=1;minSplitReads=101;nps=0;oldID=montanus_rna-XM_039698351.1_R0;pAA=0.987;prediction=0;raa=307;rce=7;ref-gene=montanus_gene-REEP4;start=M;stop=*;sumWeight=0.8;tae=1;tde=1;tie=1;tpc=1
22	GeMoMa	exon	2230371	2231491	.	-	.	ID=nbis-exon-436592;Parent=PASSSERD12795.6;de=true;minCov=1;pc=1
22	GeMoMa	exon	2231579	2231733	.	-	.	ID=nbis-exon-436593;Parent=PASSSERD12795.6;de=true;minCov=1;pc=1
22	GeMoMa	exon	2231820	2231952	.	-	.	ID=nbis-exon-436594;Parent=PASSSERD12795.6;de=true;minCov=1;pc=1
22	GeMoMa	exon	2232042	2232155	.	-	.	ID=nbis-exon-436595;Parent=PASSSERD12795.6;de=true;minCov=1;pc=1
22	GeMoMa	exon	2233849	2233969	.	-	.	ID=nbis-exon-436596;Parent=PASSSERD12795.6;de=true;minCov=1;pc=1
22	GeMoMa	exon	2234072	2234148	.	-	.	ID=nbis-exon-436597;Parent=PASSSERD12795.6;de=true;minCov=1;pc=1
22	GeMoMa	exon	2234691	2235032	.	-	.	ID=nbis-exon-436598;Parent=PASSSERD12795.6;de=true;minCov=1;pc=1
22	GeMoMa	CDS	2231426	2231491	.	-	0	ID=cds-394130;Parent=PASSSERD12795.6;ae=true;minCov=133;pc=1
22	GeMoMa	CDS	2231579	2231733	.	-	2	ID=cds-394129;Parent=PASSSERD12795.6;ae=true;de=true;minCov=134;pc=1
22	GeMoMa	CDS	2231820	2231952	.	-	0	ID=cds-394128;Parent=PASSSERD12795.6;ae=true;de=true;minCov=197;pc=1
22	GeMoMa	CDS	2232042	2232155	.	-	0	ID=cds-394127;Parent=PASSSERD12795.6;ae=true;de=true;minCov=124;pc=1
22	GeMoMa	CDS	2233849	2233969	.	-	1	ID=cds-394126;Parent=PASSSERD12795.6;ae=true;de=true;minCov=129;pc=1
22	GeMoMa	CDS	2234072	2234148	.	-	0	ID=cds-394125;Parent=PASSSERD12795.6;ae=true;de=true;minCov=219;pc=1
22	GeMoMa	CDS	2234691	2234945	.	-	0	ID=cds-394124;Parent=PASSSERD12795.6;de=true;minCov=1;pc=1
22	AnnotationFinalizer_	five_prime_UTR	2234946	2235032	.	-	.	ID=five_prime_utr-52904;Parent=PASSSERD12795.6
22	AnnotationFinalizer_	three_prime_UTR	2230371	2231425	.	-	.	ID=three_prime_utr-42785;Parent=PASSSERD12795.6
22	GeMoMa	mRNA	2230371	2235476	1313	-	.	ID=PASSSERD12795.1;Parent=PASSSERD12795;aa=257;alternative="montanus_gene-REEP4,onychos_gene-REEP4,pyrgi_gene-REEP4";avgCov=186.8898;bestScore=1313;ce=8;evidence=4;iAA=1;lpm=257;maxGap=0;maxScore=1313;minCov=104;minSplitReads=101;nps=0;oldID=passerold_transcript:ENSPDOT00000012705_R0;pAA=1;prediction=0;raa=257;rce=8;ref-gene=passerold_gene:ENSPDOG00000008567;start=M;stop=*;sumWeight=3.6;tae=1;tde=1;tie=1;tpc=1
22	GeMoMa	exon	2230371	2231491	.	-	.	ID=nbis-exon-436555;Parent=PASSSERD12795.1;de=true;minCov=104;pc=1
22	GeMoMa	exon	2231579	2231733	.	-	.	ID=nbis-exon-436556;Parent=PASSSERD12795.1;de=true;minCov=104;pc=1
22	GeMoMa	exon	2231820	2231952	.	-	.	ID=nbis-exon-436557;Parent=PASSSERD12795.1;de=true;minCov=104;pc=1
22	GeMoMa	exon	2232042	2232155	.	-	.	ID=nbis-exon-436558;Parent=PASSSERD12795.1;de=true;minCov=104;pc=1
22	GeMoMa	exon	2233849	2233969	.	-	.	ID=nbis-exon-436559;Parent=PASSSERD12795.1;de=true;minCov=104;pc=1
22	GeMoMa	exon	2234072	2234148	.	-	.	ID=nbis-exon-436560;Parent=PASSSERD12795.1;de=true;minCov=104;pc=1
22	GeMoMa	exon	2234691	2234763	.	-	.	ID=nbis-exon-436561;Parent=PASSSERD12795.1;de=true;minCov=104;pc=1
22	GeMoMa	exon	2235308	2235476	.	-	.	ID=nbis-exon-436562;Parent=PASSSERD12795.1;de=true;minCov=104;pc=1
22	GeMoMa	CDS	2231426	2231491	.	-	0	ID=cds-394094;Parent=PASSSERD12795.1;ae=true;minCov=133;pc=1
22	GeMoMa	CDS	2231579	2231733	.	-	2	ID=cds-394093;Parent=PASSSERD12795.1;ae=true;de=true;minCov=134;pc=1
22	GeMoMa	CDS	2231820	2231952	.	-	0	ID=cds-394092;Parent=PASSSERD12795.1;ae=true;de=true;minCov=197;pc=1
22	GeMoMa	CDS	2232042	2232155	.	-	0	ID=cds-394091;Parent=PASSSERD12795.1;ae=true;de=true;minCov=124;pc=1
22	GeMoMa	CDS	2233849	2233969	.	-	1	ID=cds-394090;Parent=PASSSERD12795.1;ae=true;de=true;minCov=129;pc=1
22	GeMoMa	CDS	2234072	2234148	.	-	0	ID=cds-394089;Parent=PASSSERD12795.1;ae=true;de=true;minCov=219;pc=1
22	GeMoMa	CDS	2234691	2234763	.	-	1	ID=cds-394088;Parent=PASSSERD12795.1;ae=true;de=true;minCov=163;pc=1
22	GeMoMa	CDS	2235308	2235339	.	-	0	ID=cds-394087;Parent=PASSSERD12795.1;de=true;minCov=104;pc=1
22	AnnotationFinalizer_	five_prime_UTR	2235340	2235476	.	-	.	ID=five_prime_utr-52899;Parent=PASSSERD12795.1
22	AnnotationFinalizer_	three_prime_UTR	2230371	2231425	.	-	.	ID=three_prime_utr-42782;Parent=PASSSERD12795.1
22	GeMoMa	mRNA	2230371	2235476	566	-	.	ID=PASSSERD12795.4;Parent=PASSSERD12795;aa=276;alternative="onychos_gene-REEP3,pyrgi_gene-REEP3";avgCov=175.0169;bestScore=1321;ce=8;evidence=3;iAA=0.4755;lpm=18;maxGap=18;maxScore=1324;minCov=5;minSplitReads=0;nps=0;oldID=montanus_rna-XM_039719635.1_R3;pAA=0.6364;prediction=3;raa=258;rce=8;ref-gene=montanus_gene-REEP3;start=M;stop=*;sumWeight=2.8;tae=1;tde=0.8571;tie=0.8571;tpc=1
22	GeMoMa	exon	2230371	2231491	.	-	.	ID=nbis-exon-436578;Parent=PASSSERD12795.4;de=true;minCov=104;pc=1
22	GeMoMa	exon	2231522	2231733	.	-	.	ID=nbis-exon-436579;Parent=PASSSERD12795.4;de=true;minCov=104;pc=1
22	GeMoMa	exon	2231820	2231952	.	-	.	ID=nbis-exon-436580;Parent=PASSSERD12795.4;de=true;minCov=104;pc=1
22	GeMoMa	exon	2232042	2232155	.	-	.	ID=nbis-exon-436581;Parent=PASSSERD12795.4;de=true;minCov=104;pc=1
22	GeMoMa	exon	2233849	2233969	.	-	.	ID=nbis-exon-436582;Parent=PASSSERD12795.4;de=true;minCov=104;pc=1
22	GeMoMa	exon	2234072	2234148	.	-	.	ID=nbis-exon-436583;Parent=PASSSERD12795.4;de=true;minCov=104;pc=1
22	GeMoMa	exon	2234691	2234763	.	-	.	ID=nbis-exon-436584;Parent=PASSSERD12795.4;de=true;minCov=104;pc=1
22	GeMoMa	exon	2235308	2235476	.	-	.	ID=nbis-exon-436585;Parent=PASSSERD12795.4;de=true;minCov=104;pc=1
22	GeMoMa	CDS	2231426	2231491	.	-	0	ID=cds-394117;Parent=PASSSERD12795.4;ae=true;minCov=133;pc=1
22	GeMoMa	CDS	2231522	2231733	.	-	2	ID=cds-394116;Parent=PASSSERD12795.4;ae=true;de=false;minCov=5;pc=1
22	GeMoMa	CDS	2231820	2231952	.	-	0	ID=cds-394115;Parent=PASSSERD12795.4;ae=true;de=true;minCov=197;pc=1
22	GeMoMa	CDS	2232042	2232155	.	-	0	ID=cds-394114;Parent=PASSSERD12795.4;ae=true;de=true;minCov=124;pc=1
22	GeMoMa	CDS	2233849	2233969	.	-	1	ID=cds-394113;Parent=PASSSERD12795.4;ae=true;de=true;minCov=129;pc=1
22	GeMoMa	CDS	2234072	2234148	.	-	0	ID=cds-394112;Parent=PASSSERD12795.4;ae=true;de=true;minCov=219;pc=1
22	GeMoMa	CDS	2234691	2234763	.	-	1	ID=cds-394111;Parent=PASSSERD12795.4;ae=true;de=true;minCov=163;pc=1
22	GeMoMa	CDS	2235308	2235339	.	-	0	ID=cds-394110;Parent=PASSSERD12795.4;de=true;minCov=104;pc=1
22	AnnotationFinalizer_	five_prime_UTR	2235340	2235476	.	-	.	ID=five_prime_utr-52902;Parent=PASSSERD12795.4
22	AnnotationFinalizer_	three_prime_UTR	2230371	2231425	.	-	.	ID=three_prime_utr-42783;Parent=PASSSERD12795.4
22	GeMoMa	mRNA	2230371	2235476	1409	-	.	ID=PASSSERD12795.7;Parent=PASSSERD12795;aa=286;avgCov=169.6061;bestScore=1409;ce=7;evidence=1;iAA=0.972;lpm=67;maxGap=2;maxScore=1458;minCov=5;minSplitReads=120;nps=0;oldID=montanus_rna-XM_039698353.1_R0;pAA=0.979;prediction=0;raa=284;rce=7;ref-gene=montanus_gene-REEP4;start=M;stop=*;sumWeight=0.8;tae=1;tde=1;tie=1;tpc=1
22	GeMoMa	exon	2230371	2231733	.	-	.	ID=nbis-exon-436599;Parent=PASSSERD12795.7;de=true;minCov=104;pc=1
22	GeMoMa	exon	2231820	2231952	.	-	.	ID=nbis-exon-436600;Parent=PASSSERD12795.7;de=true;minCov=104;pc=1
22	GeMoMa	exon	2232042	2232155	.	-	.	ID=nbis-exon-436601;Parent=PASSSERD12795.7;de=true;minCov=104;pc=1
22	GeMoMa	exon	2233849	2233969	.	-	.	ID=nbis-exon-436602;Parent=PASSSERD12795.7;de=true;minCov=104;pc=1
22	GeMoMa	exon	2234072	2234148	.	-	.	ID=nbis-exon-436603;Parent=PASSSERD12795.7;de=true;minCov=104;pc=1
22	GeMoMa	exon	2234691	2234763	.	-	.	ID=nbis-exon-436604;Parent=PASSSERD12795.7;de=true;minCov=104;pc=1
22	GeMoMa	exon	2235308	2235476	.	-	.	ID=nbis-exon-436605;Parent=PASSSERD12795.7;de=true;minCov=104;pc=1
22	GeMoMa	CDS	2231426	2231733	.	-	2	ID=cds-394137;Parent=PASSSERD12795.7;ae=true;minCov=5;pc=1
22	GeMoMa	CDS	2231820	2231952	.	-	0	ID=cds-394136;Parent=PASSSERD12795.7;ae=true;de=true;minCov=197;pc=1
22	GeMoMa	CDS	2232042	2232155	.	-	0	ID=cds-394135;Parent=PASSSERD12795.7;ae=true;de=true;minCov=124;pc=1
22	GeMoMa	CDS	2233849	2233969	.	-	1	ID=cds-394134;Parent=PASSSERD12795.7;ae=true;de=true;minCov=129;pc=1
22	GeMoMa	CDS	2234072	2234148	.	-	0	ID=cds-394133;Parent=PASSSERD12795.7;ae=true;de=true;minCov=219;pc=1
22	GeMoMa	CDS	2234691	2234763	.	-	1	ID=cds-394132;Parent=PASSSERD12795.7;ae=true;de=true;minCov=163;pc=1
22	GeMoMa	CDS	2235308	2235339	.	-	0	ID=cds-394131;Parent=PASSSERD12795.7;de=true;minCov=104;pc=1
22	AnnotationFinalizer_	five_prime_UTR	2235340	2235476	.	-	.	ID=five_prime_utr-52905;Parent=PASSSERD12795.7
22	AnnotationFinalizer_	three_prime_UTR	2230371	2231425	.	-	.	ID=three_prime_utr-42786;Parent=PASSSERD12795.7
22	GAF	gene	2238624	2242343	.	-	.	ID=PASSSERD12796;combinedEvidence=4;complete=2;maxEvidence=4;maxTie=0.3333;transcripts=2
22	GeMoMa	mRNA	2238624	2242343	1563	-	.	ID=PASSSERD12796.1;Parent=PASSSERD12796;aa=574;alternative="onychos_gene-LGI1,passerold_gene:ENSPDOG00000009376,pyrgi_gene-LGI1";avgCov=4.5395;bestScore=2872;ce=7;evidence=4;iAA=0.5209;lpm=19;maxGap=29;maxScore=2872;minCov=0;minSplitReads=0;nps=0;oldID=montanus_rna-XM_039708911.1_R1;pAA=0.6777;prediction=1;raa=544;rce=8;ref-gene=montanus_gene-LGI1;start=M;stop=*;sumWeight=3.6;tae=0.3333;tde=0.3333;tie=0.3333;tpc=0.7526
22	GeMoMa	exon	2238624	2239564	.	-	.	ID=nbis-exon-436606;Parent=PASSSERD12796.1;de=false;minCov=0;pc=0.9021
22	GeMoMa	exon	2239651	2240072	.	-	.	ID=nbis-exon-436607;Parent=PASSSERD12796.1;de=false;minCov=0;pc=0.9021
22	GeMoMa	exon	2240496	2240567	.	-	.	ID=nbis-exon-436608;Parent=PASSSERD12796.1;de=false;minCov=0;pc=0.9021
22	GeMoMa	exon	2240647	2240718	.	-	.	ID=nbis-exon-436609;Parent=PASSSERD12796.1;de=false;minCov=0;pc=0.9021
22	GeMoMa	exon	2240832	2240903	.	-	.	ID=nbis-exon-436610;Parent=PASSSERD12796.1;de=false;minCov=0;pc=0.9021
22	GeMoMa	exon	2240984	2241055	.	-	.	ID=nbis-exon-436611;Parent=PASSSERD12796.1;de=false;minCov=0;pc=0.9021
22	GeMoMa	exon	2241950	2242343	.	-	.	ID=nbis-exon-436612;Parent=PASSSERD12796.1;de=false;minCov=0;pc=0.9021
22	GeMoMa	CDS	2238747	2239564	.	-	2	ID=cds-394144;Parent=PASSSERD12796.1;ae=true;minCov=1;pc=1
22	GeMoMa	CDS	2239651	2240072	.	-	1	ID=cds-394143;Parent=PASSSERD12796.1;ae=true;de=true;minCov=0;pc=0.5474
22	GeMoMa	CDS	2240496	2240567	.	-	1	ID=cds-394142;Parent=PASSSERD12796.1;ae=false;de=true;minCov=1;pc=1
22	GeMoMa	CDS	2240647	2240718	.	-	1	ID=cds-394141;Parent=PASSSERD12796.1;ae=false;de=false;minCov=0;pc=0
22	GeMoMa	CDS	2240832	2240903	.	-	1	ID=cds-394140;Parent=PASSSERD12796.1;ae=false;de=false;minCov=0;pc=0
22	GeMoMa	CDS	2240984	2241055	.	-	1	ID=cds-394139;Parent=PASSSERD12796.1;ae=false;de=false;minCov=0;pc=0
22	GeMoMa	CDS	2241950	2242143	.	-	0	ID=cds-394138;Parent=PASSSERD12796.1;de=false;minCov=0;pc=0.9021
22	AnnotationFinalizer_	five_prime_UTR	2242144	2242343	.	-	.	ID=five_prime_utr-52906;Parent=PASSSERD12796.1
22	AnnotationFinalizer_	three_prime_UTR	2238624	2238746	.	-	.	ID=three_prime_utr-42787;Parent=PASSSERD12796.1
22	GeMoMa	mRNA	2238624	2242343	2811	-	.	ID=PASSSERD12796.2;Parent=PASSSERD12796;aa=582;alternative="onychos_gene-LGI3,pyrgi_gene-LGI3";avgCov=4.4908;bestScore=2811;ce=7;evidence=3;iAA=0.9468;lpm=328;maxGap=29;maxScore=2896;minCov=0;minSplitReads=0;nps=0;oldID=montanus_rna-XM_039698386.1_R0;pAA=0.9468;prediction=0;raa=554;rce=8;ref-gene=montanus_gene-LGI3;start=M;stop=*;sumWeight=2.8;tae=0.3333;tde=0.3333;tie=0.3333;tpc=0.756
22	GeMoMa	exon	2238624	2239564	.	-	.	ID=nbis-exon-436613;Parent=PASSSERD12796.2;de=false;minCov=0;pc=0.9128
22	GeMoMa	exon	2239651	2240072	.	-	.	ID=nbis-exon-436614;Parent=PASSSERD12796.2;de=false;minCov=0;pc=0.9128
22	GeMoMa	exon	2240496	2240567	.	-	.	ID=nbis-exon-436615;Parent=PASSSERD12796.2;de=false;minCov=0;pc=0.9128
22	GeMoMa	exon	2240647	2240718	.	-	.	ID=nbis-exon-436616;Parent=PASSSERD12796.2;de=false;minCov=0;pc=0.9128
22	GeMoMa	exon	2240832	2240903	.	-	.	ID=nbis-exon-436617;Parent=PASSSERD12796.2;de=false;minCov=0;pc=0.9128
22	GeMoMa	exon	2240984	2241055	.	-	.	ID=nbis-exon-436618;Parent=PASSSERD12796.2;de=false;minCov=0;pc=0.9128
22	GeMoMa	exon	2241950	2242343	.	-	.	ID=nbis-exon-436619;Parent=PASSSERD12796.2;de=false;minCov=0;pc=0.9128
22	GeMoMa	CDS	2238747	2239564	.	-	2	ID=cds-394151;Parent=PASSSERD12796.2;ae=true;minCov=1;pc=1
22	GeMoMa	CDS	2239651	2240072	.	-	1	ID=cds-394150;Parent=PASSSERD12796.2;ae=true;de=true;minCov=0;pc=0.5474
22	GeMoMa	CDS	2240496	2240567	.	-	1	ID=cds-394149;Parent=PASSSERD12796.2;ae=false;de=true;minCov=1;pc=1
22	GeMoMa	CDS	2240647	2240718	.	-	1	ID=cds-394148;Parent=PASSSERD12796.2;ae=false;de=false;minCov=0;pc=0
22	GeMoMa	CDS	2240832	2240903	.	-	1	ID=cds-394147;Parent=PASSSERD12796.2;ae=false;de=false;minCov=0;pc=0
22	GeMoMa	CDS	2240984	2241055	.	-	1	ID=cds-394146;Parent=PASSSERD12796.2;ae=false;de=false;minCov=0;pc=0
22	GeMoMa	CDS	2241950	2242167	.	-	0	ID=cds-394145;Parent=PASSSERD12796.2;de=false;minCov=0;pc=0.9128
22	AnnotationFinalizer_	five_prime_UTR	2242168	2242343	.	-	.	ID=five_prime_utr-52907;Parent=PASSSERD12796.2
22	AnnotationFinalizer_	three_prime_UTR	2238624	2238746	.	-	.	ID=three_prime_utr-42788;Parent=PASSSERD12796.2
22	GAF	gene	2242842	2244282	.	+	.	ID=PASSSERD12797;combinedEvidence=3;complete=1;maxEvidence=3;maxTie=1.0;transcripts=1
22	GeMoMa	mRNA	2242842	2244282	931	+	.	ID=PASSSERD12797.1;Parent=PASSSERD12797;aa=183;alternative="montanus_gene-LOC120497196,pyrgi_gene-LOC121365994";avgCov=1536.2022;bestScore=931;ce=5;evidence=3;iAA=1;lpm=183;maxGap=0;maxScore=931;minCov=89;minSplitReads=548;nps=0;oldID=passerold_transcript:ENSPDOT00000012807_R0;pAA=1;prediction=0;raa=183;rce=5;ref-gene=passerold_gene:ENSPDOG00000008630;start=M;stop=*;sumWeight=2.6;tae=1;tde=1;tie=1;tpc=1
22	GeMoMa	exon	2242842	2243139	.	+	.	ID=nbis-exon-436620;Parent=PASSSERD12797.1;de=true;minCov=89;pc=1
22	GeMoMa	exon	2243217	2243366	.	+	.	ID=nbis-exon-436621;Parent=PASSSERD12797.1;de=true;minCov=89;pc=1
22	GeMoMa	exon	2243474	2243614	.	+	.	ID=nbis-exon-436622;Parent=PASSSERD12797.1;de=true;minCov=89;pc=1
22	GeMoMa	exon	2243689	2243799	.	+	.	ID=nbis-exon-436623;Parent=PASSSERD12797.1;de=true;minCov=89;pc=1
22	GeMoMa	exon	2243933	2244282	.	+	.	ID=nbis-exon-436624;Parent=PASSSERD12797.1;de=true;minCov=89;pc=1
22	GeMoMa	CDS	2243095	2243139	.	+	0	ID=cds-394152;Parent=PASSSERD12797.1;de=true;minCov=89;pc=1
22	GeMoMa	CDS	2243217	2243366	.	+	0	ID=cds-394153;Parent=PASSSERD12797.1;ae=true;de=true;minCov=745;pc=1
22	GeMoMa	CDS	2243474	2243614	.	+	0	ID=cds-394154;Parent=PASSSERD12797.1;ae=true;de=true;minCov=1016;pc=1
22	GeMoMa	CDS	2243689	2243799	.	+	0	ID=cds-394155;Parent=PASSSERD12797.1;ae=true;de=true;minCov=1826;pc=1
22	GeMoMa	CDS	2243933	2244034	.	+	0	ID=cds-394156;Parent=PASSSERD12797.1;ae=true;minCov=1846;pc=1
22	AnnotationFinalizer_	five_prime_UTR	2242842	2243094	.	+	.	ID=five_prime_utr-52908;Parent=PASSSERD12797.1
22	AnnotationFinalizer_	three_prime_UTR	2244035	2244282	.	+	.	ID=three_prime_utr-42789;Parent=PASSSERD12797.1
22	GAF	gene	2245567	2247133	.	+	.	ID=PASSSERD12798;combinedEvidence=3;complete=1;maxEvidence=3;maxTie=1.0;transcripts=1
22	GeMoMa	mRNA	2245567	2247133	1317	+	.	ID=PASSSERD12798.1;Parent=PASSSERD12798;aa=238;alternative="montanus_gene-LOC120497185,pyrgi_gene-LOC121366005";avgCov=542.5238;bestScore=1317;ce=5;evidence=3;iAA=1;lpm=238;maxGap=0;maxScore=1317;minCov=215;minSplitReads=307;nps=0;oldID=passerold_transcript:ENSPDOT00000012833_R0;pAA=1;prediction=0;raa=238;rce=5;ref-gene=passerold_gene:ENSPDOG00000008645;start=M;stop=*;sumWeight=2.6;tae=1;tde=1;tie=1;tpc=1
22	GeMoMa	exon	2245567	2245860	.	+	.	ID=nbis-exon-436625;Parent=PASSSERD12798.1;de=true;minCov=217;pc=1
22	GeMoMa	exon	2246082	2246438	.	+	.	ID=nbis-exon-436626;Parent=PASSSERD12798.1;de=true;minCov=217;pc=1
22	GeMoMa	exon	2246532	2246642	.	+	.	ID=nbis-exon-436627;Parent=PASSSERD12798.1;de=true;minCov=217;pc=1
22	GeMoMa	exon	2246715	2246825	.	+	.	ID=nbis-exon-436628;Parent=PASSSERD12798.1;de=true;minCov=217;pc=1
22	GeMoMa	exon	2246944	2247133	.	+	.	ID=nbis-exon-436629;Parent=PASSSERD12798.1;de=true;minCov=217;pc=1
22	GeMoMa	CDS	2245822	2245860	.	+	0	ID=cds-394157;Parent=PASSSERD12798.1;de=true;minCov=217;pc=1
22	GeMoMa	CDS	2246082	2246438	.	+	0	ID=cds-394158;Parent=PASSSERD12798.1;ae=true;de=true;minCov=215;pc=1
22	GeMoMa	CDS	2246532	2246642	.	+	0	ID=cds-394159;Parent=PASSSERD12798.1;ae=true;de=true;minCov=321;pc=1
22	GeMoMa	CDS	2246715	2246825	.	+	0	ID=cds-394160;Parent=PASSSERD12798.1;ae=true;de=true;minCov=678;pc=1
22	GeMoMa	CDS	2246944	2247039	.	+	0	ID=cds-394161;Parent=PASSSERD12798.1;ae=true;minCov=311;pc=1
22	AnnotationFinalizer_	five_prime_UTR	2245567	2245821	.	+	.	ID=five_prime_utr-52909;Parent=PASSSERD12798.1
22	AnnotationFinalizer_	three_prime_UTR	2247040	2247133	.	+	.	ID=three_prime_utr-42790;Parent=PASSSERD12798.1
22	GAF	gene	2251419	2284303	.	+	.	ID=PASSSERD12799;combinedEvidence=3;complete=3;maxEvidence=3;maxTie=0.8333;transcripts=3
22	GeMoMa	mRNA	2251419	2280718	2624	+	.	ID=PASSSERD12799.1;Parent=PASSSERD12799;aa=719;alternative="montanus_gene-TLL2,onychos_gene-TLL1,onychos_gene-TLL2,pyrgi_gene-TLL1,pyrgi_gene-TLL2";avgCov=117.5962;bestScore=4057;ce=13;evidence=3;iAA=0.5963;lpm=292;maxGap=309;maxScore=5163;minCov=0;minSplitReads=0;nps=0;oldID=montanus_rna-XM_039698379.1_R2;pAA=0.6109;prediction=2;raa=940;rce=19;ref-gene=montanus_gene-BMP1;start=M;stop=*;sumWeight=2.8;tae=0.9167;tde=0.9167;tie=0.8333;tpc=0.8558
22	GeMoMa	exon	2251419	2251590	.	+	.	ID=nbis-exon-436630;Parent=PASSSERD12799.1;de=true;minCov=21;pc=1
22	GeMoMa	exon	2259847	2260263	.	+	.	ID=nbis-exon-436631;Parent=PASSSERD12799.1;de=true;minCov=21;pc=1
22	GeMoMa	exon	2260349	2260466	.	+	.	ID=nbis-exon-436632;Parent=PASSSERD12799.1;de=true;minCov=21;pc=1
22	GeMoMa	exon	2261055	2261233	.	+	.	ID=nbis-exon-436633;Parent=PASSSERD12799.1;de=true;minCov=21;pc=1
22	GeMoMa	exon	2261347	2261452	.	+	.	ID=nbis-exon-436634;Parent=PASSSERD12799.1;de=true;minCov=21;pc=1
22	GeMoMa	exon	2261789	2261913	.	+	.	ID=nbis-exon-436635;Parent=PASSSERD12799.1;de=true;minCov=21;pc=1
22	GeMoMa	exon	2263528	2263643	.	+	.	ID=nbis-exon-436636;Parent=PASSSERD12799.1;de=true;minCov=21;pc=1
22	GeMoMa	exon	2263854	2263956	.	+	.	ID=nbis-exon-436637;Parent=PASSSERD12799.1;de=true;minCov=21;pc=1
22	GeMoMa	exon	2278906	2279031	.	+	.	ID=nbis-exon-436638;Parent=PASSSERD12799.1;de=true;minCov=21;pc=1
22	GeMoMa	exon	2279108	2279235	.	+	.	ID=nbis-exon-436639;Parent=PASSSERD12799.1;de=true;minCov=21;pc=1
22	GeMoMa	exon	2279307	2279520	.	+	.	ID=nbis-exon-436640;Parent=PASSSERD12799.1;de=true;minCov=21;pc=1
22	GeMoMa	exon	2279601	2279851	.	+	.	ID=nbis-exon-436641;Parent=PASSSERD12799.1;de=true;minCov=21;pc=1
22	GeMoMa	exon	2280075	2280718	.	+	.	ID=nbis-exon-436642;Parent=PASSSERD12799.1;de=true;minCov=21;pc=1
22	GeMoMa	CDS	2251452	2251590	.	+	0	ID=cds-394162;Parent=PASSSERD12799.1;de=true;minCov=21;pc=1
22	GeMoMa	CDS	2259847	2260263	.	+	2	ID=cds-394163;Parent=PASSSERD12799.1;ae=false;de=true;minCov=0;pc=0.2542
22	GeMoMa	CDS	2260349	2260466	.	+	2	ID=cds-394164;Parent=PASSSERD12799.1;ae=true;de=true;minCov=40;pc=1
22	GeMoMa	CDS	2261055	2261233	.	+	1	ID=cds-394165;Parent=PASSSERD12799.1;ae=true;de=true;minCov=37;pc=1
22	GeMoMa	CDS	2261347	2261452	.	+	2	ID=cds-394166;Parent=PASSSERD12799.1;ae=true;de=true;minCov=119;pc=1
22	GeMoMa	CDS	2261789	2261913	.	+	1	ID=cds-394167;Parent=PASSSERD12799.1;ae=true;de=true;minCov=115;pc=1
22	GeMoMa	CDS	2263528	2263643	.	+	2	ID=cds-394168;Parent=PASSSERD12799.1;ae=true;de=true;minCov=160;pc=1
22	GeMoMa	CDS	2263854	2263956	.	+	0	ID=cds-394169;Parent=PASSSERD12799.1;ae=true;de=false;minCov=16;pc=1
22	GeMoMa	CDS	2278906	2279031	.	+	2	ID=cds-394170;Parent=PASSSERD12799.1;ae=true;de=true;minCov=85;pc=1
22	GeMoMa	CDS	2279108	2279235	.	+	2	ID=cds-394171;Parent=PASSSERD12799.1;ae=true;de=true;minCov=111;pc=1
22	GeMoMa	CDS	2279307	2279520	.	+	0	ID=cds-394172;Parent=PASSSERD12799.1;ae=true;de=true;minCov=81;pc=1
22	GeMoMa	CDS	2279601	2279851	.	+	2	ID=cds-394173;Parent=PASSSERD12799.1;ae=true;de=true;minCov=192;pc=1
22	GeMoMa	CDS	2280075	2280209	.	+	0	ID=cds-394174;Parent=PASSSERD12799.1;ae=true;minCov=134;pc=1
22	AnnotationFinalizer_	five_prime_UTR	2251419	2251451	.	+	.	ID=five_prime_utr-52910;Parent=PASSSERD12799.1
22	AnnotationFinalizer_	three_prime_UTR	2280210	2280718	.	+	.	ID=three_prime_utr-42791;Parent=PASSSERD12799.1
22	GeMoMa	mRNA	2251419	2280718	2555	+	.	ID=PASSSERD12799.2;Parent=PASSSERD12799;aa=726;alternative="onychos_gene-BMP1";avgCov=116.5882;bestScore=4173;ce=13;evidence=2;iAA=0.5923;lpm=288;maxGap=309;maxScore=5342;minCov=0;minSplitReads=0;nps=0;oldID=pyrgi_rna-XM_041490659.1_R2;pAA=0.629;prediction=2;raa=975;rce=20;ref-gene=pyrgi_gene-BMP1;start=M;stop=*;sumWeight=2.0;tae=0.9167;tde=0.9167;tie=0.8333;tpc=0.8572
22	GeMoMa	exon	2251419	2251590	.	+	.	ID=nbis-exon-436643;Parent=PASSSERD12799.2;de=true;minCov=21;pc=1
22	GeMoMa	exon	2259826	2260263	.	+	.	ID=nbis-exon-436644;Parent=PASSSERD12799.2;de=true;minCov=21;pc=1
22	GeMoMa	exon	2260349	2260466	.	+	.	ID=nbis-exon-436645;Parent=PASSSERD12799.2;de=true;minCov=21;pc=1
22	GeMoMa	exon	2261055	2261233	.	+	.	ID=nbis-exon-436646;Parent=PASSSERD12799.2;de=true;minCov=21;pc=1
22	GeMoMa	exon	2261347	2261452	.	+	.	ID=nbis-exon-436647;Parent=PASSSERD12799.2;de=true;minCov=21;pc=1
22	GeMoMa	exon	2261789	2261913	.	+	.	ID=nbis-exon-436648;Parent=PASSSERD12799.2;de=true;minCov=21;pc=1
22	GeMoMa	exon	2263528	2263643	.	+	.	ID=nbis-exon-436649;Parent=PASSSERD12799.2;de=true;minCov=21;pc=1
22	GeMoMa	exon	2263854	2263956	.	+	.	ID=nbis-exon-436650;Parent=PASSSERD12799.2;de=true;minCov=21;pc=1
22	GeMoMa	exon	2278906	2279031	.	+	.	ID=nbis-exon-436651;Parent=PASSSERD12799.2;de=true;minCov=21;pc=1
22	GeMoMa	exon	2279108	2279235	.	+	.	ID=nbis-exon-436652;Parent=PASSSERD12799.2;de=true;minCov=21;pc=1
22	GeMoMa	exon	2279307	2279520	.	+	.	ID=nbis-exon-436653;Parent=PASSSERD12799.2;de=true;minCov=21;pc=1
22	GeMoMa	exon	2279601	2279851	.	+	.	ID=nbis-exon-436654;Parent=PASSSERD12799.2;de=true;minCov=21;pc=1
22	GeMoMa	exon	2280075	2280718	.	+	.	ID=nbis-exon-436655;Parent=PASSSERD12799.2;de=true;minCov=21;pc=1
22	GeMoMa	CDS	2251452	2251590	.	+	0	ID=cds-394175;Parent=PASSSERD12799.2;de=true;minCov=21;pc=1
22	GeMoMa	CDS	2259826	2260263	.	+	2	ID=cds-394176;Parent=PASSSERD12799.2;ae=false;de=true;minCov=0;pc=0.29
22	GeMoMa	CDS	2260349	2260466	.	+	2	ID=cds-394177;Parent=PASSSERD12799.2;ae=true;de=true;minCov=40;pc=1
22	GeMoMa	CDS	2261055	2261233	.	+	1	ID=cds-394178;Parent=PASSSERD12799.2;ae=true;de=true;minCov=37;pc=1
22	GeMoMa	CDS	2261347	2261452	.	+	2	ID=cds-394179;Parent=PASSSERD12799.2;ae=true;de=true;minCov=119;pc=1
22	GeMoMa	CDS	2261789	2261913	.	+	1	ID=cds-394180;Parent=PASSSERD12799.2;ae=true;de=true;minCov=115;pc=1
22	GeMoMa	CDS	2263528	2263643	.	+	2	ID=cds-394181;Parent=PASSSERD12799.2;ae=true;de=true;minCov=160;pc=1
22	GeMoMa	CDS	2263854	2263956	.	+	0	ID=cds-394182;Parent=PASSSERD12799.2;ae=true;de=false;minCov=16;pc=1
22	GeMoMa	CDS	2278906	2279031	.	+	2	ID=cds-394183;Parent=PASSSERD12799.2;ae=true;de=true;minCov=85;pc=1
22	GeMoMa	CDS	2279108	2279235	.	+	2	ID=cds-394184;Parent=PASSSERD12799.2;ae=true;de=true;minCov=111;pc=1
22	GeMoMa	CDS	2279307	2279520	.	+	0	ID=cds-394185;Parent=PASSSERD12799.2;ae=true;de=true;minCov=81;pc=1
22	GeMoMa	CDS	2279601	2279851	.	+	2	ID=cds-394186;Parent=PASSSERD12799.2;ae=true;de=true;minCov=192;pc=1
22	GeMoMa	CDS	2280075	2280209	.	+	0	ID=cds-394187;Parent=PASSSERD12799.2;ae=true;minCov=134;pc=1
22	AnnotationFinalizer_	five_prime_UTR	2251419	2251451	.	+	.	ID=five_prime_utr-52911;Parent=PASSSERD12799.2
22	AnnotationFinalizer_	three_prime_UTR	2280210	2280718	.	+	.	ID=three_prime_utr-42792;Parent=PASSSERD12799.2
22	GeMoMa	mRNA	2251419	2284303	1676	+	.	ID=PASSSERD12799.3;Parent=PASSSERD12799;aa=692;alternative="pyrgi_gene-BMP1";avgCov=78.5356;bestScore=2899;ce=13;evidence=2;iAA=0.5123;lpm=288;maxGap=77;maxScore=3920;minCov=0;minSplitReads=0;nps=0;oldID=onychos_rna-XM_041424918.1_R2;pAA=0.6351;prediction=2;raa=719;rce=16;ref-gene=onychos_gene-BMP1;start=M;stop=*;sumWeight=2.0;tae=0.75;tde=0.8333;tie=0.6667;tpc=0.8309
22	GeMoMa	exon	2251419	2251590	.	+	.	ID=nbis-exon-436656;Parent=PASSSERD12799.3;de=true;minCov=21;pc=1
22	GeMoMa	exon	2259826	2260263	.	+	.	ID=nbis-exon-436657;Parent=PASSSERD12799.3;de=true;minCov=21;pc=1
22	GeMoMa	exon	2260349	2260466	.	+	.	ID=nbis-exon-436658;Parent=PASSSERD12799.3;de=true;minCov=21;pc=1
22	GeMoMa	exon	2261055	2261233	.	+	.	ID=nbis-exon-436659;Parent=PASSSERD12799.3;de=true;minCov=21;pc=1
22	GeMoMa	exon	2261347	2261452	.	+	.	ID=nbis-exon-436660;Parent=PASSSERD12799.3;de=true;minCov=21;pc=1
22	GeMoMa	exon	2261789	2261913	.	+	.	ID=nbis-exon-436661;Parent=PASSSERD12799.3;de=true;minCov=21;pc=1
22	GeMoMa	exon	2263528	2263643	.	+	.	ID=nbis-exon-436662;Parent=PASSSERD12799.3;de=true;minCov=21;pc=1
22	GeMoMa	exon	2263854	2263956	.	+	.	ID=nbis-exon-436663;Parent=PASSSERD12799.3;de=true;minCov=21;pc=1
22	GeMoMa	exon	2278419	2278514	.	+	.	ID=nbis-exon-436664;Parent=PASSSERD12799.3;de=true;minCov=21;pc=1
22	GeMoMa	exon	2278906	2279031	.	+	.	ID=nbis-exon-436665;Parent=PASSSERD12799.3;de=true;minCov=21;pc=1
22	GeMoMa	exon	2279108	2279235	.	+	.	ID=nbis-exon-436666;Parent=PASSSERD12799.3;de=true;minCov=21;pc=1
22	GeMoMa	exon	2279307	2279520	.	+	.	ID=nbis-exon-436667;Parent=PASSSERD12799.3;de=true;minCov=21;pc=1
22	GeMoMa	exon	2283907	2284303	.	+	.	ID=nbis-exon-436668;Parent=PASSSERD12799.3;de=true;minCov=21;pc=1
22	GeMoMa	CDS	2251452	2251590	.	+	0	ID=cds-394188;Parent=PASSSERD12799.3;de=true;minCov=21;pc=1
22	GeMoMa	CDS	2259826	2260263	.	+	2	ID=cds-394189;Parent=PASSSERD12799.3;ae=false;de=true;minCov=0;pc=0.29
22	GeMoMa	CDS	2260349	2260466	.	+	2	ID=cds-394190;Parent=PASSSERD12799.3;ae=true;de=true;minCov=40;pc=1
22	GeMoMa	CDS	2261055	2261233	.	+	1	ID=cds-394191;Parent=PASSSERD12799.3;ae=true;de=true;minCov=37;pc=1
22	GeMoMa	CDS	2261347	2261452	.	+	2	ID=cds-394192;Parent=PASSSERD12799.3;ae=true;de=true;minCov=119;pc=1
22	GeMoMa	CDS	2261789	2261913	.	+	1	ID=cds-394193;Parent=PASSSERD12799.3;ae=true;de=true;minCov=115;pc=1
22	GeMoMa	CDS	2263528	2263643	.	+	2	ID=cds-394194;Parent=PASSSERD12799.3;ae=true;de=true;minCov=160;pc=1
22	GeMoMa	CDS	2263854	2263956	.	+	0	ID=cds-394195;Parent=PASSSERD12799.3;ae=true;de=false;minCov=16;pc=1
22	GeMoMa	CDS	2278419	2278514	.	+	2	ID=cds-394196;Parent=PASSSERD12799.3;ae=false;de=false;minCov=1;pc=1
22	GeMoMa	CDS	2278906	2279031	.	+	2	ID=cds-394197;Parent=PASSSERD12799.3;ae=true;de=true;minCov=85;pc=1
22	GeMoMa	CDS	2279108	2279235	.	+	2	ID=cds-394198;Parent=PASSSERD12799.3;ae=true;de=true;minCov=111;pc=1
22	GeMoMa	CDS	2279307	2279520	.	+	0	ID=cds-394199;Parent=PASSSERD12799.3;ae=true;de=true;minCov=81;pc=1
22	GeMoMa	CDS	2283907	2284094	.	+	2	ID=cds-394200;Parent=PASSSERD12799.3;ae=false;minCov=0;pc=0.7872
22	AnnotationFinalizer_	five_prime_UTR	2251419	2251451	.	+	.	ID=five_prime_utr-52912;Parent=PASSSERD12799.3
22	AnnotationFinalizer_	three_prime_UTR	2284095	2284303	.	+	.	ID=three_prime_utr-42793;Parent=PASSSERD12799.3
22	GAF	gene	2281820	2299399	.	-	.	ID=PASSSERD12800;combinedEvidence=4;complete=2;maxEvidence=4;maxTie=1.0;transcripts=2
22	GeMoMa	mRNA	2281820	2286180	1768	-	.	ID=PASSSERD12800.1;Parent=PASSSERD12800;aa=331;alternative="montanus_gene-PHYHIPL,onychos_gene-LOC121346803,passerold_gene:ENSPDOG00000009011,pyrgi_gene-LOC121366001";avgCov=9.7805;bestScore=1768;ce=4;evidence=4;iAA=1;lpm=331;maxGap=0;maxScore=1768;minCov=1;minSplitReads=3;nps=0;oldID=montanus_rna-XM_039698375.1_R0;pAA=1;prediction=0;raa=331;rce=4;ref-gene=montanus_gene-LOC120497190;start=M;stop=*;sumWeight=3.6;tae=1;tde=1;tie=1;tpc=1
22	GeMoMa	exon	2281820	2282898	.	-	.	ID=nbis-exon-436669;Parent=PASSSERD12800.1;de=true;minCov=1;pc=1
22	GeMoMa	exon	2282999	2283116	.	-	.	ID=nbis-exon-436670;Parent=PASSSERD12800.1;de=true;minCov=1;pc=1
22	GeMoMa	exon	2284029	2284203	.	-	.	ID=nbis-exon-436671;Parent=PASSSERD12800.1;de=true;minCov=1;pc=1
22	GeMoMa	exon	2284883	2285066	.	-	.	ID=nbis-exon-436672;Parent=PASSSERD12800.1;de=true;minCov=1;pc=1
22	GeMoMa	exon	2285962	2286180	.	-	.	ID=nbis-exon-436673;Parent=PASSSERD12800.1;de=true;minCov=1;pc=1
22	GeMoMa	CDS	2282364	2282898	.	-	1	ID=cds-394204;Parent=PASSSERD12800.1;ae=true;minCov=2;pc=1
22	GeMoMa	CDS	2282999	2283116	.	-	2	ID=cds-394203;Parent=PASSSERD12800.1;ae=true;de=true;minCov=17;pc=1
22	GeMoMa	CDS	2284029	2284203	.	-	0	ID=cds-394202;Parent=PASSSERD12800.1;ae=true;de=true;minCov=4;pc=1
22	GeMoMa	CDS	2284883	2285047	.	-	0	ID=cds-394201;Parent=PASSSERD12800.1;de=true;minCov=1;pc=1
22	AnnotationFinalizer_	five_prime_UTR	2285048	2285066	.	-	.	ID=five_prime_utr-52914;Parent=PASSSERD12800.1
22	AnnotationFinalizer_	five_prime_UTR	2285962	2286180	.	-	.	ID=five_prime_utr-52913;Parent=PASSSERD12800.1
22	AnnotationFinalizer_	three_prime_UTR	2281820	2282363	.	-	.	ID=three_prime_utr-42794;Parent=PASSSERD12800.1
22	GeMoMa	mRNA	2281820	2299399	1399	-	.	ID=PASSSERD12800.2;Parent=PASSSERD12800;aa=383;alternative="onychos_gene-PHYHIPL,passerold_gene:ENSPDOG00000010573,pyrgi_gene-PHYHIPL";avgCov=10.5379;bestScore=2008;ce=5;evidence=4;iAA=0.6992;lpm=29;maxGap=12;maxScore=2008;minCov=0;minSplitReads=0;nps=0;oldID=montanus_rna-XM_039719650.1_R1;pAA=0.8149;prediction=1;raa=377;rce=5;ref-gene=montanus_gene-PHYHIPL;start=M;stop=*;sumWeight=3.6;tae=1;tde=0.75;tie=0.75;tpc=0.9443
22	GeMoMa	exon	2281820	2282898	.	-	.	ID=nbis-exon-436674;Parent=PASSSERD12800.2;de=false;minCov=0;pc=0.5328
22	GeMoMa	exon	2282999	2283116	.	-	.	ID=nbis-exon-436675;Parent=PASSSERD12800.2;de=false;minCov=0;pc=0.5328
22	GeMoMa	exon	2284029	2284203	.	-	.	ID=nbis-exon-436676;Parent=PASSSERD12800.2;de=false;minCov=0;pc=0.5328
22	GeMoMa	exon	2284883	2285066	.	-	.	ID=nbis-exon-436677;Parent=PASSSERD12800.2;de=false;minCov=0;pc=0.5328
22	GeMoMa	exon	2299263	2299399	.	-	.	ID=nbis-exon-436678;Parent=PASSSERD12800.2;de=false;minCov=0;pc=0.5328
22	GeMoMa	CDS	2282364	2282898	.	-	1	ID=cds-394209;Parent=PASSSERD12800.2;ae=true;minCov=2;pc=1
22	GeMoMa	CDS	2282999	2283116	.	-	2	ID=cds-394208;Parent=PASSSERD12800.2;ae=true;de=true;minCov=17;pc=1
22	GeMoMa	CDS	2284029	2284203	.	-	0	ID=cds-394207;Parent=PASSSERD12800.2;ae=true;de=true;minCov=4;pc=1
22	GeMoMa	CDS	2284883	2285066	.	-	1	ID=cds-394206;Parent=PASSSERD12800.2;ae=true;de=true;minCov=1;pc=1
22	GeMoMa	CDS	2299263	2299399	.	-	0	ID=cds-394205;Parent=PASSSERD12800.2;de=false;minCov=0;pc=0.5328
22	AnnotationFinalizer_	three_prime_UTR	2281820	2282363	.	-	.	ID=three_prime_utr-42795;Parent=PASSSERD12800.2
22	GAF	gene	2284781	2295648	.	+	.	ID=PASSSERD12801;combinedEvidence=2;complete=2;maxEvidence=1;maxTie=1.0;transcripts=2
22	GeMoMa	mRNA	2284781	2295648	1683	+	.	ID=PASSSERD12801.1;Parent=PASSSERD12801;aa=386;avgCov=4087.6684;bestScore=1683;ce=8;evidence=1;iAA=0.8138;lpm=152;maxGap=43;maxScore=2253;minCov=0;minSplitReads=0;nps=0;oldID=pyrgi_rna-XM_041490638.1_R0;pAA=0.8506;prediction=0;raa=435;rce=8;ref-gene=pyrgi_gene-POLR3D;start=M;stop=*;sumWeight=1.0;tae=0.8571;tde=0.8571;tie=0.8571;tpc=0.9326
22	GeMoMa	exon	2284781	2284858	.	+	.	ID=nbis-exon-436679;Parent=PASSSERD12801.1;de=false;minCov=0;pc=0
22	GeMoMa	exon	2290111	2290226	.	+	.	ID=nbis-exon-436680;Parent=PASSSERD12801.1;de=false;minCov=0;pc=0
22	GeMoMa	exon	2292046	2292191	.	+	.	ID=nbis-exon-436681;Parent=PASSSERD12801.1;de=false;minCov=0;pc=0
22	GeMoMa	exon	2292269	2292393	.	+	.	ID=nbis-exon-436682;Parent=PASSSERD12801.1;de=false;minCov=0;pc=0
22	GeMoMa	exon	2293353	2293518	.	+	.	ID=nbis-exon-436683;Parent=PASSSERD12801.1;de=false;minCov=0;pc=0
22	GeMoMa	exon	2294181	2294431	.	+	.	ID=nbis-exon-436684;Parent=PASSSERD12801.1;de=false;minCov=0;pc=0
22	GeMoMa	exon	2294965	2295117	.	+	.	ID=nbis-exon-436685;Parent=PASSSERD12801.1;de=false;minCov=0;pc=0
22	GeMoMa	exon	2295254	2295648	.	+	.	ID=nbis-exon-436686;Parent=PASSSERD12801.1;de=false;minCov=0;pc=0
22	GeMoMa	CDS	2284781	2284858	.	+	0	ID=cds-394210;Parent=PASSSERD12801.1;de=false;minCov=0;pc=0
22	GeMoMa	CDS	2290111	2290226	.	+	0	ID=cds-394211;Parent=PASSSERD12801.1;ae=false;de=true;minCov=1;pc=1
22	GeMoMa	CDS	2292046	2292191	.	+	1	ID=cds-394212;Parent=PASSSERD12801.1;ae=true;de=true;minCov=2583;pc=1
22	GeMoMa	CDS	2292269	2292393	.	+	2	ID=cds-394213;Parent=PASSSERD12801.1;ae=true;de=true;minCov=4758;pc=1
22	GeMoMa	CDS	2293353	2293518	.	+	0	ID=cds-394214;Parent=PASSSERD12801.1;ae=true;de=true;minCov=3626;pc=1
22	GeMoMa	CDS	2294181	2294431	.	+	2	ID=cds-394215;Parent=PASSSERD12801.1;ae=true;de=true;minCov=3613;pc=1
22	GeMoMa	CDS	2294965	2295117	.	+	0	ID=cds-394216;Parent=PASSSERD12801.1;ae=true;de=true;minCov=4075;pc=1
22	GeMoMa	CDS	2295254	2295376	.	+	0	ID=cds-394217;Parent=PASSSERD12801.1;ae=true;minCov=3754;pc=1
22	AnnotationFinalizer_	three_prime_UTR	2295377	2295648	.	+	.	ID=three_prime_utr-42796;Parent=PASSSERD12801.1
22	GeMoMa	mRNA	2289921	2295648	1452	+	.	ID=PASSSERD12801.2;Parent=PASSSERD12801;aa=279;avgCov=4817.4839;bestScore=1452;ce=6;evidence=1;iAA=0.9964;lpm=175;maxGap=0;maxScore=1451;minCov=3613;minSplitReads=3569;nps=0;oldID=passerold_transcript:ENSPDOT00000013411_R0;pAA=0.9964;prediction=0;raa=279;rce=6;ref-gene=passerold_gene:ENSPDOG00000009023;start=M;stop=*;sumWeight=0.8;tae=1;tde=1;tie=1;tpc=1
22	GeMoMa	exon	2289921	2290226	.	+	.	ID=nbis-exon-436687;Parent=PASSSERD12801.2;de=true;minCov=5922;pc=1
22	GeMoMa	exon	2292046	2292191	.	+	.	ID=nbis-exon-436688;Parent=PASSSERD12801.2;de=true;minCov=5922;pc=1
22	GeMoMa	exon	2292266	2292393	.	+	.	ID=nbis-exon-436689;Parent=PASSSERD12801.2;de=true;minCov=5922;pc=1
22	GeMoMa	exon	2293353	2293518	.	+	.	ID=nbis-exon-436690;Parent=PASSSERD12801.2;de=true;minCov=5922;pc=1
22	GeMoMa	exon	2294181	2294431	.	+	.	ID=nbis-exon-436691;Parent=PASSSERD12801.2;de=true;minCov=5922;pc=1
22	GeMoMa	exon	2294965	2295117	.	+	.	ID=nbis-exon-436692;Parent=PASSSERD12801.2;de=true;minCov=5922;pc=1
22	GeMoMa	exon	2295254	2295648	.	+	.	ID=nbis-exon-436693;Parent=PASSSERD12801.2;de=true;minCov=5922;pc=1
22	GeMoMa	CDS	2292176	2292191	.	+	0	ID=cds-394218;Parent=PASSSERD12801.2;de=true;minCov=5922;pc=1
22	GeMoMa	CDS	2292266	2292393	.	+	2	ID=cds-394219;Parent=PASSSERD12801.2;ae=true;de=true;minCov=4488;pc=1
22	GeMoMa	CDS	2293353	2293518	.	+	0	ID=cds-394220;Parent=PASSSERD12801.2;ae=true;de=true;minCov=3626;pc=1
22	GeMoMa	CDS	2294181	2294431	.	+	2	ID=cds-394221;Parent=PASSSERD12801.2;ae=true;de=true;minCov=3613;pc=1
22	GeMoMa	CDS	2294965	2295117	.	+	0	ID=cds-394222;Parent=PASSSERD12801.2;ae=true;de=true;minCov=4075;pc=1
22	GeMoMa	CDS	2295254	2295376	.	+	0	ID=cds-394223;Parent=PASSSERD12801.2;ae=true;minCov=3754;pc=1
22	AnnotationFinalizer_	five_prime_UTR	2289921	2290226	.	+	.	ID=five_prime_utr-52915;Parent=PASSSERD12801.2
22	AnnotationFinalizer_	five_prime_UTR	2292046	2292175	.	+	.	ID=five_prime_utr-52916;Parent=PASSSERD12801.2
22	AnnotationFinalizer_	three_prime_UTR	2295377	2295648	.	+	.	ID=three_prime_utr-42797;Parent=PASSSERD12801.2
22	GAF	gene	2284882	2286180	.	+	.	ID=PASSSERD12802;combinedEvidence=1;complete=1;maxEvidence=1;maxTie=NA;transcripts=1
22	GeMoMa	mRNA	2284882	2286180	977	+	.	ID=PASSSERD12802.1;Parent=PASSSERD12802;aa=358;avgCov=6.8939;bestScore=977;ce=1;evidence=1;iAA=0.6089;lpm=93;maxGap=10;maxScore=1958;minCov=0;minSplitReads=NA;nps=0;oldID=onychos_rna-XM_041424728.1_R0;pAA=0.7848;prediction=0;raa=357;rce=1;ref-gene=onychos_gene-LOC121346698;start=M;stop=*;sumWeight=1.0;tae=NA;tde=NA;tie=NA;tpc=0.9004
22	GeMoMa	exon	2284882	2286180	.	+	.	ID=nbis-exon-436694;Parent=PASSSERD12802.1;minCov=0;pc=0.9004
22	GeMoMa	CDS	2285046	2286119	.	+	0	ID=cds-394224;Parent=PASSSERD12802.1;minCov=0;pc=0.9004
22	AnnotationFinalizer_	five_prime_UTR	2284882	2285045	.	+	.	ID=five_prime_utr-52917;Parent=PASSSERD12802.1
22	AnnotationFinalizer_	three_prime_UTR	2286120	2286180	.	+	.	ID=three_prime_utr-42798;Parent=PASSSERD12802.1
22	GAF	gene	2297011	2321770	.	+	.	ID=PASSSERD12803;combinedEvidence=4;complete=4;maxEvidence=3;maxTie=1.0;transcripts=4
22	GeMoMa	mRNA	2297011	2321770	2502	+	.	ID=PASSSERD12803.1;Parent=PASSSERD12803;aa=487;alternative="onychos_gene-SLC39A8,pyrgi_gene-SLC39A14";avgCov=1033.512;bestScore=2502;ce=8;evidence=3;iAA=0.9979;lpm=487;maxGap=0;maxScore=2511;minCov=76;minSplitReads=677;nps=0;oldID=montanus_rna-XM_039698295.1_R0;pAA=1;prediction=0;raa=487;rce=8;ref-gene=montanus_gene-SLC39A14;start=M;stop=*;sumWeight=2.8;tae=1;tde=1;tie=1;tpc=1
22	GeMoMa	exon	2297011	2297125	.	+	.	ID=nbis-exon-436695;Parent=PASSSERD12803.1;de=true;minCov=76;pc=1
22	GeMoMa	exon	2297436	2297558	.	+	.	ID=nbis-exon-436696;Parent=PASSSERD12803.1;de=true;minCov=76;pc=1
22	GeMoMa	exon	2297628	2297738	.	+	.	ID=nbis-exon-436697;Parent=PASSSERD12803.1;de=true;minCov=76;pc=1
22	GeMoMa	exon	2298023	2298097	.	+	.	ID=nbis-exon-436698;Parent=PASSSERD12803.1;de=true;minCov=76;pc=1
22	GeMoMa	exon	2298184	2298305	.	+	.	ID=nbis-exon-436699;Parent=PASSSERD12803.1;de=true;minCov=76;pc=1
22	GeMoMa	exon	2298411	2298491	.	+	.	ID=nbis-exon-436700;Parent=PASSSERD12803.1;de=true;minCov=76;pc=1
22	GeMoMa	exon	2298675	2299076	.	+	.	ID=nbis-exon-436701;Parent=PASSSERD12803.1;de=true;minCov=76;pc=1
22	GeMoMa	exon	2299234	2299318	.	+	.	ID=nbis-exon-436702;Parent=PASSSERD12803.1;de=true;minCov=76;pc=1
22	GeMoMa	exon	2299423	2299509	.	+	.	ID=nbis-exon-436703;Parent=PASSSERD12803.1;de=true;minCov=76;pc=1
22	GeMoMa	exon	2299594	2299734	.	+	.	ID=nbis-exon-436704;Parent=PASSSERD12803.1;de=true;minCov=76;pc=1
22	GeMoMa	exon	2299812	2299925	.	+	.	ID=nbis-exon-436705;Parent=PASSSERD12803.1;de=true;minCov=76;pc=1
22	GeMoMa	exon	2300695	2300883	.	+	.	ID=nbis-exon-436706;Parent=PASSSERD12803.1;de=true;minCov=76;pc=1
22	GeMoMa	exon	2301543	2301644	.	+	.	ID=nbis-exon-436707;Parent=PASSSERD12803.1;de=true;minCov=76;pc=1
22	GeMoMa	exon	2301721	2301840	.	+	.	ID=nbis-exon-436708;Parent=PASSSERD12803.1;de=true;minCov=76;pc=1
22	GeMoMa	exon	2302653	2302741	.	+	.	ID=nbis-exon-436709;Parent=PASSSERD12803.1;de=true;minCov=76;pc=1
22	GeMoMa	exon	2303034	2303139	.	+	.	ID=nbis-exon-436710;Parent=PASSSERD12803.1;de=true;minCov=76;pc=1
22	GeMoMa	exon	2304417	2304670	.	+	.	ID=nbis-exon-436711;Parent=PASSSERD12803.1;de=true;minCov=76;pc=1
22	GeMoMa	exon	2305374	2305481	.	+	.	ID=nbis-exon-436712;Parent=PASSSERD12803.1;de=true;minCov=76;pc=1
22	GeMoMa	exon	2311424	2312483	.	+	.	ID=nbis-exon-436713;Parent=PASSSERD12803.1;de=true;minCov=76;pc=1
22	GeMoMa	exon	2312692	2312961	.	+	.	ID=nbis-exon-436714;Parent=PASSSERD12803.1;de=true;minCov=76;pc=1
22	GeMoMa	exon	2313082	2313268	.	+	.	ID=nbis-exon-436715;Parent=PASSSERD12803.1;de=true;minCov=76;pc=1
22	GeMoMa	exon	2313822	2313991	.	+	.	ID=nbis-exon-436716;Parent=PASSSERD12803.1;de=true;minCov=76;pc=1
22	GeMoMa	exon	2315845	2315967	.	+	.	ID=nbis-exon-436717;Parent=PASSSERD12803.1;de=true;minCov=76;pc=1
22	GeMoMa	exon	2316453	2316638	.	+	.	ID=nbis-exon-436718;Parent=PASSSERD12803.1;de=true;minCov=76;pc=1
22	GeMoMa	exon	2316830	2317037	.	+	.	ID=nbis-exon-436719;Parent=PASSSERD12803.1;de=true;minCov=76;pc=1
22	GeMoMa	exon	2318099	2318283	.	+	.	ID=nbis-exon-436720;Parent=PASSSERD12803.1;de=true;minCov=76;pc=1
22	GeMoMa	exon	2318515	2321770	.	+	.	ID=nbis-exon-436721;Parent=PASSSERD12803.1;de=true;minCov=76;pc=1
22	GeMoMa	CDS	2312707	2312961	.	+	0	ID=cds-394225;Parent=PASSSERD12803.1;de=true;minCov=76;pc=1
22	GeMoMa	CDS	2313082	2313268	.	+	0	ID=cds-394226;Parent=PASSSERD12803.1;ae=true;de=true;minCov=690;pc=1
22	GeMoMa	CDS	2313822	2313991	.	+	2	ID=cds-394227;Parent=PASSSERD12803.1;ae=true;de=true;minCov=789;pc=1
22	GeMoMa	CDS	2315845	2315967	.	+	0	ID=cds-394228;Parent=PASSSERD12803.1;ae=true;de=true;minCov=1318;pc=1
22	GeMoMa	CDS	2316453	2316638	.	+	0	ID=cds-394229;Parent=PASSSERD12803.1;ae=true;de=true;minCov=713;pc=1
22	GeMoMa	CDS	2316830	2317037	.	+	0	ID=cds-394230;Parent=PASSSERD12803.1;ae=true;de=true;minCov=697;pc=1
22	GeMoMa	CDS	2318099	2318283	.	+	2	ID=cds-394231;Parent=PASSSERD12803.1;ae=true;de=true;minCov=1310;pc=1
22	GeMoMa	CDS	2318515	2318661	.	+	0	ID=cds-394232;Parent=PASSSERD12803.1;ae=true;minCov=1078;pc=1
22	AnnotationFinalizer_	five_prime_UTR	2297011	2297125	.	+	.	ID=five_prime_utr-52918;Parent=PASSSERD12803.1
22	AnnotationFinalizer_	five_prime_UTR	2297436	2297558	.	+	.	ID=five_prime_utr-52919;Parent=PASSSERD12803.1
22	AnnotationFinalizer_	five_prime_UTR	2297628	2297738	.	+	.	ID=five_prime_utr-52920;Parent=PASSSERD12803.1
22	AnnotationFinalizer_	five_prime_UTR	2298023	2298097	.	+	.	ID=five_prime_utr-52921;Parent=PASSSERD12803.1
22	AnnotationFinalizer_	five_prime_UTR	2298184	2298305	.	+	.	ID=five_prime_utr-52922;Parent=PASSSERD12803.1
22	AnnotationFinalizer_	five_prime_UTR	2298411	2298491	.	+	.	ID=five_prime_utr-52923;Parent=PASSSERD12803.1
22	AnnotationFinalizer_	five_prime_UTR	2298675	2299076	.	+	.	ID=five_prime_utr-52924;Parent=PASSSERD12803.1
22	AnnotationFinalizer_	five_prime_UTR	2299234	2299318	.	+	.	ID=five_prime_utr-52925;Parent=PASSSERD12803.1
22	AnnotationFinalizer_	five_prime_UTR	2299423	2299509	.	+	.	ID=five_prime_utr-52926;Parent=PASSSERD12803.1
22	AnnotationFinalizer_	five_prime_UTR	2299594	2299734	.	+	.	ID=five_prime_utr-52927;Parent=PASSSERD12803.1
22	AnnotationFinalizer_	five_prime_UTR	2299812	2299925	.	+	.	ID=five_prime_utr-52928;Parent=PASSSERD12803.1
22	AnnotationFinalizer_	five_prime_UTR	2300695	2300883	.	+	.	ID=five_prime_utr-52929;Parent=PASSSERD12803.1
22	AnnotationFinalizer_	five_prime_UTR	2301543	2301644	.	+	.	ID=five_prime_utr-52930;Parent=PASSSERD12803.1
22	AnnotationFinalizer_	five_prime_UTR	2301721	2301840	.	+	.	ID=five_prime_utr-52931;Parent=PASSSERD12803.1
22	AnnotationFinalizer_	five_prime_UTR	2302653	2302741	.	+	.	ID=five_prime_utr-52932;Parent=PASSSERD12803.1
22	AnnotationFinalizer_	five_prime_UTR	2303034	2303139	.	+	.	ID=five_prime_utr-52933;Parent=PASSSERD12803.1
22	AnnotationFinalizer_	five_prime_UTR	2304417	2304670	.	+	.	ID=five_prime_utr-52934;Parent=PASSSERD12803.1
22	AnnotationFinalizer_	five_prime_UTR	2305374	2305481	.	+	.	ID=five_prime_utr-52935;Parent=PASSSERD12803.1
22	AnnotationFinalizer_	five_prime_UTR	2311424	2312483	.	+	.	ID=five_prime_utr-52936;Parent=PASSSERD12803.1
22	AnnotationFinalizer_	five_prime_UTR	2312692	2312706	.	+	.	ID=five_prime_utr-52937;Parent=PASSSERD12803.1
22	AnnotationFinalizer_	three_prime_UTR	2318662	2321770	.	+	.	ID=three_prime_utr-42799;Parent=PASSSERD12803.1
22	GeMoMa	mRNA	2297011	2321770	2525	+	.	ID=PASSSERD12803.2;Parent=PASSSERD12803;aa=487;alternative="onychos_gene-SLC39A14";avgCov=953.1766;bestScore=2525;ce=8;evidence=2;iAA=1;lpm=487;maxGap=0;maxScore=2525;minCov=76;minSplitReads=83;nps=0;oldID=passerold_transcript:ENSPDOT00000013898_R0;pAA=1;prediction=0;raa=487;rce=8;ref-gene=passerold_gene:ENSPDOG00000009335;start=M;stop=*;sumWeight=1.8;tae=1;tde=1;tie=1;tpc=1
22	GeMoMa	exon	2297011	2297125	.	+	.	ID=nbis-exon-436722;Parent=PASSSERD12803.2;de=true;minCov=76;pc=1
22	GeMoMa	exon	2297436	2297558	.	+	.	ID=nbis-exon-436723;Parent=PASSSERD12803.2;de=true;minCov=76;pc=1
22	GeMoMa	exon	2297628	2297738	.	+	.	ID=nbis-exon-436724;Parent=PASSSERD12803.2;de=true;minCov=76;pc=1
22	GeMoMa	exon	2298023	2298097	.	+	.	ID=nbis-exon-436725;Parent=PASSSERD12803.2;de=true;minCov=76;pc=1
22	GeMoMa	exon	2298184	2298305	.	+	.	ID=nbis-exon-436726;Parent=PASSSERD12803.2;de=true;minCov=76;pc=1
22	GeMoMa	exon	2298411	2298491	.	+	.	ID=nbis-exon-436727;Parent=PASSSERD12803.2;de=true;minCov=76;pc=1
22	GeMoMa	exon	2298675	2299076	.	+	.	ID=nbis-exon-436728;Parent=PASSSERD12803.2;de=true;minCov=76;pc=1
22	GeMoMa	exon	2299234	2299318	.	+	.	ID=nbis-exon-436729;Parent=PASSSERD12803.2;de=true;minCov=76;pc=1
22	GeMoMa	exon	2299423	2299509	.	+	.	ID=nbis-exon-436730;Parent=PASSSERD12803.2;de=true;minCov=76;pc=1
22	GeMoMa	exon	2299594	2299734	.	+	.	ID=nbis-exon-436731;Parent=PASSSERD12803.2;de=true;minCov=76;pc=1
22	GeMoMa	exon	2299812	2299925	.	+	.	ID=nbis-exon-436732;Parent=PASSSERD12803.2;de=true;minCov=76;pc=1
22	GeMoMa	exon	2300695	2300883	.	+	.	ID=nbis-exon-436733;Parent=PASSSERD12803.2;de=true;minCov=76;pc=1
22	GeMoMa	exon	2301543	2301644	.	+	.	ID=nbis-exon-436734;Parent=PASSSERD12803.2;de=true;minCov=76;pc=1
22	GeMoMa	exon	2301721	2301840	.	+	.	ID=nbis-exon-436735;Parent=PASSSERD12803.2;de=true;minCov=76;pc=1
22	GeMoMa	exon	2302653	2302741	.	+	.	ID=nbis-exon-436736;Parent=PASSSERD12803.2;de=true;minCov=76;pc=1
22	GeMoMa	exon	2303034	2303139	.	+	.	ID=nbis-exon-436737;Parent=PASSSERD12803.2;de=true;minCov=76;pc=1
22	GeMoMa	exon	2304417	2304670	.	+	.	ID=nbis-exon-436738;Parent=PASSSERD12803.2;de=true;minCov=76;pc=1
22	GeMoMa	exon	2305374	2305481	.	+	.	ID=nbis-exon-436739;Parent=PASSSERD12803.2;de=true;minCov=76;pc=1
22	GeMoMa	exon	2311424	2312483	.	+	.	ID=nbis-exon-436740;Parent=PASSSERD12803.2;de=true;minCov=76;pc=1
22	GeMoMa	exon	2312692	2312961	.	+	.	ID=nbis-exon-436741;Parent=PASSSERD12803.2;de=true;minCov=76;pc=1
22	GeMoMa	exon	2313082	2313268	.	+	.	ID=nbis-exon-436742;Parent=PASSSERD12803.2;de=true;minCov=76;pc=1
22	GeMoMa	exon	2315200	2315369	.	+	.	ID=nbis-exon-436743;Parent=PASSSERD12803.2;de=true;minCov=76;pc=1
22	GeMoMa	exon	2315845	2315967	.	+	.	ID=nbis-exon-436744;Parent=PASSSERD12803.2;de=true;minCov=76;pc=1
22	GeMoMa	exon	2316453	2316638	.	+	.	ID=nbis-exon-436745;Parent=PASSSERD12803.2;de=true;minCov=76;pc=1
22	GeMoMa	exon	2316830	2317037	.	+	.	ID=nbis-exon-436746;Parent=PASSSERD12803.2;de=true;minCov=76;pc=1
22	GeMoMa	exon	2318099	2318283	.	+	.	ID=nbis-exon-436747;Parent=PASSSERD12803.2;de=true;minCov=76;pc=1
22	GeMoMa	exon	2318515	2321770	.	+	.	ID=nbis-exon-436748;Parent=PASSSERD12803.2;de=true;minCov=76;pc=1
22	GeMoMa	CDS	2312707	2312961	.	+	0	ID=cds-394233;Parent=PASSSERD12803.2;de=true;minCov=76;pc=1
22	GeMoMa	CDS	2313082	2313268	.	+	0	ID=cds-394234;Parent=PASSSERD12803.2;ae=true;de=true;minCov=690;pc=1
22	GeMoMa	CDS	2315200	2315369	.	+	2	ID=cds-394235;Parent=PASSSERD12803.2;ae=true;de=true;minCov=203;pc=1
22	GeMoMa	CDS	2315845	2315967	.	+	0	ID=cds-394236;Parent=PASSSERD12803.2;ae=true;de=true;minCov=1318;pc=1
22	GeMoMa	CDS	2316453	2316638	.	+	0	ID=cds-394237;Parent=PASSSERD12803.2;ae=true;de=true;minCov=713;pc=1
22	GeMoMa	CDS	2316830	2317037	.	+	0	ID=cds-394238;Parent=PASSSERD12803.2;ae=true;de=true;minCov=697;pc=1
22	GeMoMa	CDS	2318099	2318283	.	+	2	ID=cds-394239;Parent=PASSSERD12803.2;ae=true;de=true;minCov=1310;pc=1
22	GeMoMa	CDS	2318515	2318661	.	+	0	ID=cds-394240;Parent=PASSSERD12803.2;ae=true;minCov=1078;pc=1
22	AnnotationFinalizer_	five_prime_UTR	2297011	2297125	.	+	.	ID=five_prime_utr-52938;Parent=PASSSERD12803.2
22	AnnotationFinalizer_	five_prime_UTR	2297436	2297558	.	+	.	ID=five_prime_utr-52939;Parent=PASSSERD12803.2
22	AnnotationFinalizer_	five_prime_UTR	2297628	2297738	.	+	.	ID=five_prime_utr-52940;Parent=PASSSERD12803.2
22	AnnotationFinalizer_	five_prime_UTR	2298023	2298097	.	+	.	ID=five_prime_utr-52941;Parent=PASSSERD12803.2
22	AnnotationFinalizer_	five_prime_UTR	2298184	2298305	.	+	.	ID=five_prime_utr-52942;Parent=PASSSERD12803.2
22	AnnotationFinalizer_	five_prime_UTR	2298411	2298491	.	+	.	ID=five_prime_utr-52943;Parent=PASSSERD12803.2
22	AnnotationFinalizer_	five_prime_UTR	2298675	2299076	.	+	.	ID=five_prime_utr-52944;Parent=PASSSERD12803.2
22	AnnotationFinalizer_	five_prime_UTR	2299234	2299318	.	+	.	ID=five_prime_utr-52945;Parent=PASSSERD12803.2
22	AnnotationFinalizer_	five_prime_UTR	2299423	2299509	.	+	.	ID=five_prime_utr-52946;Parent=PASSSERD12803.2
22	AnnotationFinalizer_	five_prime_UTR	2299594	2299734	.	+	.	ID=five_prime_utr-52947;Parent=PASSSERD12803.2
22	AnnotationFinalizer_	five_prime_UTR	2299812	2299925	.	+	.	ID=five_prime_utr-52948;Parent=PASSSERD12803.2
22	AnnotationFinalizer_	five_prime_UTR	2300695	2300883	.	+	.	ID=five_prime_utr-52949;Parent=PASSSERD12803.2
22	AnnotationFinalizer_	five_prime_UTR	2301543	2301644	.	+	.	ID=five_prime_utr-52950;Parent=PASSSERD12803.2
22	AnnotationFinalizer_	five_prime_UTR	2301721	2301840	.	+	.	ID=five_prime_utr-52951;Parent=PASSSERD12803.2
22	AnnotationFinalizer_	five_prime_UTR	2302653	2302741	.	+	.	ID=five_prime_utr-52952;Parent=PASSSERD12803.2
22	AnnotationFinalizer_	five_prime_UTR	2303034	2303139	.	+	.	ID=five_prime_utr-52953;Parent=PASSSERD12803.2
22	AnnotationFinalizer_	five_prime_UTR	2304417	2304670	.	+	.	ID=five_prime_utr-52954;Parent=PASSSERD12803.2
22	AnnotationFinalizer_	five_prime_UTR	2305374	2305481	.	+	.	ID=five_prime_utr-52955;Parent=PASSSERD12803.2
22	AnnotationFinalizer_	five_prime_UTR	2311424	2312483	.	+	.	ID=five_prime_utr-52956;Parent=PASSSERD12803.2
22	AnnotationFinalizer_	five_prime_UTR	2312692	2312706	.	+	.	ID=five_prime_utr-52957;Parent=PASSSERD12803.2
22	AnnotationFinalizer_	three_prime_UTR	2318662	2321770	.	+	.	ID=three_prime_utr-42800;Parent=PASSSERD12803.2
22	GeMoMa	mRNA	2297011	2321770	1047	+	.	ID=PASSSERD12803.3;Parent=PASSSERD12803;aa=502;alternative="passerold_gene:ENSPDOG00000009313";avgCov=1002.921;bestScore=2299;ce=8;evidence=2;iAA=0.4634;lpm=22;maxGap=24;maxScore=2303;minCov=8;minSplitReads=0;nps=0;oldID=montanus_rna-XM_039702003.1_R1;pAA=0.6218;prediction=1;raa=449;rce=8;ref-gene=montanus_gene-SLC39A8;start=M;stop=*;sumWeight=1.6;tae=1;tde=0.8571;tie=0.8571;tpc=1
22	GeMoMa	exon	2297011	2297125	.	+	.	ID=nbis-exon-436749;Parent=PASSSERD12803.3;de=true;minCov=76;pc=1
22	GeMoMa	exon	2297436	2297558	.	+	.	ID=nbis-exon-436750;Parent=PASSSERD12803.3;de=true;minCov=76;pc=1
22	GeMoMa	exon	2297628	2297738	.	+	.	ID=nbis-exon-436751;Parent=PASSSERD12803.3;de=true;minCov=76;pc=1
22	GeMoMa	exon	2298023	2298097	.	+	.	ID=nbis-exon-436752;Parent=PASSSERD12803.3;de=true;minCov=76;pc=1
22	GeMoMa	exon	2298184	2298305	.	+	.	ID=nbis-exon-436753;Parent=PASSSERD12803.3;de=true;minCov=76;pc=1
22	GeMoMa	exon	2298411	2298491	.	+	.	ID=nbis-exon-436754;Parent=PASSSERD12803.3;de=true;minCov=76;pc=1
22	GeMoMa	exon	2298675	2299076	.	+	.	ID=nbis-exon-436755;Parent=PASSSERD12803.3;de=true;minCov=76;pc=1
22	GeMoMa	exon	2299234	2299318	.	+	.	ID=nbis-exon-436756;Parent=PASSSERD12803.3;de=true;minCov=76;pc=1
22	GeMoMa	exon	2299423	2299509	.	+	.	ID=nbis-exon-436757;Parent=PASSSERD12803.3;de=true;minCov=76;pc=1
22	GeMoMa	exon	2299594	2299734	.	+	.	ID=nbis-exon-436758;Parent=PASSSERD12803.3;de=true;minCov=76;pc=1
22	GeMoMa	exon	2299812	2299925	.	+	.	ID=nbis-exon-436759;Parent=PASSSERD12803.3;de=true;minCov=76;pc=1
22	GeMoMa	exon	2300695	2300883	.	+	.	ID=nbis-exon-436760;Parent=PASSSERD12803.3;de=true;minCov=76;pc=1
22	GeMoMa	exon	2301543	2301644	.	+	.	ID=nbis-exon-436761;Parent=PASSSERD12803.3;de=true;minCov=76;pc=1
22	GeMoMa	exon	2301721	2301840	.	+	.	ID=nbis-exon-436762;Parent=PASSSERD12803.3;de=true;minCov=76;pc=1
22	GeMoMa	exon	2302653	2302741	.	+	.	ID=nbis-exon-436763;Parent=PASSSERD12803.3;de=true;minCov=76;pc=1
22	GeMoMa	exon	2303034	2303139	.	+	.	ID=nbis-exon-436764;Parent=PASSSERD12803.3;de=true;minCov=76;pc=1
22	GeMoMa	exon	2304417	2304670	.	+	.	ID=nbis-exon-436765;Parent=PASSSERD12803.3;de=true;minCov=76;pc=1
22	GeMoMa	exon	2305374	2305481	.	+	.	ID=nbis-exon-436766;Parent=PASSSERD12803.3;de=true;minCov=76;pc=1
22	GeMoMa	exon	2311424	2312483	.	+	.	ID=nbis-exon-436767;Parent=PASSSERD12803.3;de=true;minCov=76;pc=1
22	GeMoMa	exon	2312692	2312961	.	+	.	ID=nbis-exon-436768;Parent=PASSSERD12803.3;de=true;minCov=76;pc=1
22	GeMoMa	exon	2313082	2313268	.	+	.	ID=nbis-exon-436769;Parent=PASSSERD12803.3;de=true;minCov=76;pc=1
22	GeMoMa	exon	2313822	2313991	.	+	.	ID=nbis-exon-436770;Parent=PASSSERD12803.3;de=true;minCov=76;pc=1
22	GeMoMa	exon	2315845	2315967	.	+	.	ID=nbis-exon-436771;Parent=PASSSERD12803.3;de=true;minCov=76;pc=1
22	GeMoMa	exon	2316453	2316683	.	+	.	ID=nbis-exon-436772;Parent=PASSSERD12803.3;de=true;minCov=76;pc=1
22	GeMoMa	exon	2316830	2317037	.	+	.	ID=nbis-exon-436773;Parent=PASSSERD12803.3;de=true;minCov=76;pc=1
22	GeMoMa	exon	2318099	2318283	.	+	.	ID=nbis-exon-436774;Parent=PASSSERD12803.3;de=true;minCov=76;pc=1
22	GeMoMa	exon	2318515	2321770	.	+	.	ID=nbis-exon-436775;Parent=PASSSERD12803.3;de=true;minCov=76;pc=1
22	GeMoMa	CDS	2312707	2312961	.	+	0	ID=cds-394241;Parent=PASSSERD12803.3;de=true;minCov=76;pc=1
22	GeMoMa	CDS	2313082	2313268	.	+	0	ID=cds-394242;Parent=PASSSERD12803.3;ae=true;de=true;minCov=690;pc=1
22	GeMoMa	CDS	2313822	2313991	.	+	2	ID=cds-394243;Parent=PASSSERD12803.3;ae=true;de=true;minCov=789;pc=1
22	GeMoMa	CDS	2315845	2315967	.	+	0	ID=cds-394244;Parent=PASSSERD12803.3;ae=true;de=true;minCov=1318;pc=1
22	GeMoMa	CDS	2316453	2316683	.	+	0	ID=cds-394245;Parent=PASSSERD12803.3;ae=true;de=false;minCov=8;pc=1
22	GeMoMa	CDS	2316830	2317037	.	+	0	ID=cds-394246;Parent=PASSSERD12803.3;ae=true;de=true;minCov=697;pc=1
22	GeMoMa	CDS	2318099	2318283	.	+	2	ID=cds-394247;Parent=PASSSERD12803.3;ae=true;de=true;minCov=1310;pc=1
22	GeMoMa	CDS	2318515	2318661	.	+	0	ID=cds-394248;Parent=PASSSERD12803.3;ae=true;minCov=1078;pc=1
22	AnnotationFinalizer_	five_prime_UTR	2297011	2297125	.	+	.	ID=five_prime_utr-52958;Parent=PASSSERD12803.3
22	AnnotationFinalizer_	five_prime_UTR	2297436	2297558	.	+	.	ID=five_prime_utr-52959;Parent=PASSSERD12803.3
22	AnnotationFinalizer_	five_prime_UTR	2297628	2297738	.	+	.	ID=five_prime_utr-52960;Parent=PASSSERD12803.3
22	AnnotationFinalizer_	five_prime_UTR	2298023	2298097	.	+	.	ID=five_prime_utr-52961;Parent=PASSSERD12803.3
22	AnnotationFinalizer_	five_prime_UTR	2298184	2298305	.	+	.	ID=five_prime_utr-52962;Parent=PASSSERD12803.3
22	AnnotationFinalizer_	five_prime_UTR	2298411	2298491	.	+	.	ID=five_prime_utr-52963;Parent=PASSSERD12803.3
22	AnnotationFinalizer_	five_prime_UTR	2298675	2299076	.	+	.	ID=five_prime_utr-52964;Parent=PASSSERD12803.3
22	AnnotationFinalizer_	five_prime_UTR	2299234	2299318	.	+	.	ID=five_prime_utr-52965;Parent=PASSSERD12803.3
22	AnnotationFinalizer_	five_prime_UTR	2299423	2299509	.	+	.	ID=five_prime_utr-52966;Parent=PASSSERD12803.3
22	AnnotationFinalizer_	five_prime_UTR	2299594	2299734	.	+	.	ID=five_prime_utr-52967;Parent=PASSSERD12803.3
22	AnnotationFinalizer_	five_prime_UTR	2299812	2299925	.	+	.	ID=five_prime_utr-52968;Parent=PASSSERD12803.3
22	AnnotationFinalizer_	five_prime_UTR	2300695	2300883	.	+	.	ID=five_prime_utr-52969;Parent=PASSSERD12803.3
22	AnnotationFinalizer_	five_prime_UTR	2301543	2301644	.	+	.	ID=five_prime_utr-52970;Parent=PASSSERD12803.3
22	AnnotationFinalizer_	five_prime_UTR	2301721	2301840	.	+	.	ID=five_prime_utr-52971;Parent=PASSSERD12803.3
22	AnnotationFinalizer_	five_prime_UTR	2302653	2302741	.	+	.	ID=five_prime_utr-52972;Parent=PASSSERD12803.3
22	AnnotationFinalizer_	five_prime_UTR	2303034	2303139	.	+	.	ID=five_prime_utr-52973;Parent=PASSSERD12803.3
22	AnnotationFinalizer_	five_prime_UTR	2304417	2304670	.	+	.	ID=five_prime_utr-52974;Parent=PASSSERD12803.3
22	AnnotationFinalizer_	five_prime_UTR	2305374	2305481	.	+	.	ID=five_prime_utr-52975;Parent=PASSSERD12803.3
22	AnnotationFinalizer_	five_prime_UTR	2311424	2312483	.	+	.	ID=five_prime_utr-52976;Parent=PASSSERD12803.3
22	AnnotationFinalizer_	five_prime_UTR	2312692	2312706	.	+	.	ID=five_prime_utr-52977;Parent=PASSSERD12803.3
22	AnnotationFinalizer_	three_prime_UTR	2318662	2321770	.	+	.	ID=three_prime_utr-42801;Parent=PASSSERD12803.3
22	GeMoMa	mRNA	2309444	2321770	2804	+	.	ID=PASSSERD12803.4;Parent=PASSSERD12803;aa=539;avgCov=937.6815;bestScore=2804;ce=10;evidence=1;iAA=0.9981;lpm=539;maxGap=0;maxScore=2813;minCov=0;minSplitReads=23;nps=0;oldID=montanus_rna-XM_039698294.1_R0;pAA=1;prediction=0;raa=539;rce=10;ref-gene=montanus_gene-SLC39A14;start=M;stop=*;sumWeight=0.8;tae=1;tde=1;tie=1;tpc=0.9678
22	GeMoMa	exon	2309444	2309522	.	+	.	ID=nbis-exon-436776;Parent=PASSSERD12803.4;de=true;minCov=0;pc=0.3418
22	GeMoMa	exon	2312422	2312483	.	+	.	ID=nbis-exon-436777;Parent=PASSSERD12803.4;de=true;minCov=0;pc=0.3418
22	GeMoMa	exon	2312692	2312961	.	+	.	ID=nbis-exon-436778;Parent=PASSSERD12803.4;de=true;minCov=0;pc=0.3418
22	GeMoMa	exon	2313082	2313268	.	+	.	ID=nbis-exon-436779;Parent=PASSSERD12803.4;de=true;minCov=0;pc=0.3418
22	GeMoMa	exon	2313822	2313991	.	+	.	ID=nbis-exon-436780;Parent=PASSSERD12803.4;de=true;minCov=0;pc=0.3418
22	GeMoMa	exon	2315845	2315967	.	+	.	ID=nbis-exon-436781;Parent=PASSSERD12803.4;de=true;minCov=0;pc=0.3418
22	GeMoMa	exon	2316453	2316638	.	+	.	ID=nbis-exon-436782;Parent=PASSSERD12803.4;de=true;minCov=0;pc=0.3418
22	GeMoMa	exon	2316830	2317037	.	+	.	ID=nbis-exon-436783;Parent=PASSSERD12803.4;de=true;minCov=0;pc=0.3418
22	GeMoMa	exon	2318099	2318283	.	+	.	ID=nbis-exon-436784;Parent=PASSSERD12803.4;de=true;minCov=0;pc=0.3418
22	GeMoMa	exon	2318515	2321770	.	+	.	ID=nbis-exon-436785;Parent=PASSSERD12803.4;de=true;minCov=0;pc=0.3418
22	GeMoMa	CDS	2309444	2309522	.	+	0	ID=cds-394249;Parent=PASSSERD12803.4;de=true;minCov=0;pc=0.3418
22	GeMoMa	CDS	2312422	2312483	.	+	2	ID=cds-394250;Parent=PASSSERD12803.4;ae=true;de=true;minCov=56;pc=1
22	GeMoMa	CDS	2312692	2312961	.	+	0	ID=cds-394251;Parent=PASSSERD12803.4;ae=true;de=true;minCov=76;pc=1
22	GeMoMa	CDS	2313082	2313268	.	+	0	ID=cds-394252;Parent=PASSSERD12803.4;ae=true;de=true;minCov=690;pc=1
22	GeMoMa	CDS	2313822	2313991	.	+	2	ID=cds-394253;Parent=PASSSERD12803.4;ae=true;de=true;minCov=789;pc=1
22	GeMoMa	CDS	2315845	2315967	.	+	0	ID=cds-394254;Parent=PASSSERD12803.4;ae=true;de=true;minCov=1318;pc=1
22	GeMoMa	CDS	2316453	2316638	.	+	0	ID=cds-394255;Parent=PASSSERD12803.4;ae=true;de=true;minCov=713;pc=1
22	GeMoMa	CDS	2316830	2317037	.	+	0	ID=cds-394256;Parent=PASSSERD12803.4;ae=true;de=true;minCov=697;pc=1
22	GeMoMa	CDS	2318099	2318283	.	+	2	ID=cds-394257;Parent=PASSSERD12803.4;ae=true;de=true;minCov=1310;pc=1
22	GeMoMa	CDS	2318515	2318661	.	+	0	ID=cds-394258;Parent=PASSSERD12803.4;ae=true;minCov=1078;pc=1
22	AnnotationFinalizer_	three_prime_UTR	2318662	2321770	.	+	.	ID=three_prime_utr-42802;Parent=PASSSERD12803.4
22	GAF	gene	2323051	2365495	.	+	.	ID=PASSSERD12804;combinedEvidence=4;complete=7;maxEvidence=3;maxTie=1.0;transcripts=7
22	GeMoMa	mRNA	2323051	2365495	2777	+	.	ID=PASSSERD12804.1;Parent=PASSSERD12804;aa=526;alternative="onychos_gene-PPP3CC,pyrgi_gene-PPP3CC";avgCov=1914.8606;bestScore=2777;ce=14;evidence=3;iAA=1;lpm=526;maxGap=0;maxScore=2777;minCov=227;minSplitReads=0;nps=0;oldID=montanus_rna-XM_039698301.1_R0;pAA=1;prediction=0;raa=526;rce=14;ref-gene=montanus_gene-PPP3CC;start=M;stop=*;sumWeight=2.8;tae=0.9231;tde=1;tie=0.9231;tpc=1
22	GeMoMa	exon	2323051	2323131	.	+	.	ID=nbis-exon-436786;Parent=PASSSERD12804.1;de=true;minCov=662;pc=1
22	GeMoMa	exon	2339872	2340069	.	+	.	ID=nbis-exon-436787;Parent=PASSSERD12804.1;de=true;minCov=662;pc=1
22	GeMoMa	exon	2340300	2340424	.	+	.	ID=nbis-exon-436788;Parent=PASSSERD12804.1;de=true;minCov=662;pc=1
22	GeMoMa	exon	2347063	2347174	.	+	.	ID=nbis-exon-436789;Parent=PASSSERD12804.1;de=true;minCov=662;pc=1
22	GeMoMa	exon	2349440	2349585	.	+	.	ID=nbis-exon-436790;Parent=PASSSERD12804.1;de=true;minCov=662;pc=1
22	GeMoMa	exon	2350255	2350394	.	+	.	ID=nbis-exon-436791;Parent=PASSSERD12804.1;de=true;minCov=662;pc=1
22	GeMoMa	exon	2350929	2351006	.	+	.	ID=nbis-exon-436792;Parent=PASSSERD12804.1;de=true;minCov=662;pc=1
22	GeMoMa	exon	2351104	2351198	.	+	.	ID=nbis-exon-436793;Parent=PASSSERD12804.1;de=true;minCov=662;pc=1
22	GeMoMa	exon	2352669	2352794	.	+	.	ID=nbis-exon-436794;Parent=PASSSERD12804.1;de=true;minCov=662;pc=1
22	GeMoMa	exon	2353697	2353774	.	+	.	ID=nbis-exon-436795;Parent=PASSSERD12804.1;de=true;minCov=662;pc=1
22	GeMoMa	exon	2355416	2355497	.	+	.	ID=nbis-exon-436796;Parent=PASSSERD12804.1;de=true;minCov=662;pc=1
22	GeMoMa	exon	2356689	2356786	.	+	.	ID=nbis-exon-436797;Parent=PASSSERD12804.1;de=true;minCov=662;pc=1
22	GeMoMa	exon	2359195	2359266	.	+	.	ID=nbis-exon-436798;Parent=PASSSERD12804.1;de=true;minCov=662;pc=1
22	GeMoMa	exon	2361652	2363203	.	+	.	ID=nbis-exon-436799;Parent=PASSSERD12804.1;de=true;minCov=662;pc=1
22	GeMoMa	exon	2363229	2364232	.	+	.	ID=nbis-exon-436800;Parent=PASSSERD12804.1;de=true;minCov=662;pc=1
22	GeMoMa	exon	2364476	2365495	.	+	.	ID=nbis-exon-436801;Parent=PASSSERD12804.1;de=true;minCov=662;pc=1
22	GeMoMa	CDS	2323080	2323131	.	+	0	ID=cds-394259;Parent=PASSSERD12804.1;de=true;minCov=662;pc=1
22	GeMoMa	CDS	2339872	2340069	.	+	2	ID=cds-394260;Parent=PASSSERD12804.1;ae=false;de=true;minCov=1154;pc=1
22	GeMoMa	CDS	2340300	2340424	.	+	2	ID=cds-394261;Parent=PASSSERD12804.1;ae=true;de=true;minCov=1566;pc=1
22	GeMoMa	CDS	2347063	2347174	.	+	0	ID=cds-394262;Parent=PASSSERD12804.1;ae=true;de=true;minCov=1720;pc=1
22	GeMoMa	CDS	2349440	2349585	.	+	2	ID=cds-394263;Parent=PASSSERD12804.1;ae=true;de=true;minCov=1570;pc=1
22	GeMoMa	CDS	2350255	2350394	.	+	0	ID=cds-394264;Parent=PASSSERD12804.1;ae=true;de=true;minCov=1777;pc=1
22	GeMoMa	CDS	2350929	2351006	.	+	1	ID=cds-394265;Parent=PASSSERD12804.1;ae=true;de=true;minCov=1796;pc=1
22	GeMoMa	CDS	2351104	2351198	.	+	1	ID=cds-394266;Parent=PASSSERD12804.1;ae=true;de=true;minCov=1906;pc=1
22	GeMoMa	CDS	2352669	2352794	.	+	2	ID=cds-394267;Parent=PASSSERD12804.1;ae=true;de=true;minCov=1485;pc=1
22	GeMoMa	CDS	2353697	2353774	.	+	2	ID=cds-394268;Parent=PASSSERD12804.1;ae=true;de=true;minCov=1559;pc=1
22	GeMoMa	CDS	2355416	2355497	.	+	2	ID=cds-394269;Parent=PASSSERD12804.1;ae=true;de=true;minCov=1638;pc=1
22	GeMoMa	CDS	2356689	2356786	.	+	1	ID=cds-394270;Parent=PASSSERD12804.1;ae=true;de=true;minCov=2136;pc=1
22	GeMoMa	CDS	2359195	2359266	.	+	2	ID=cds-394271;Parent=PASSSERD12804.1;ae=true;de=true;minCov=227;pc=1
22	GeMoMa	CDS	2361652	2361827	.	+	2	ID=cds-394272;Parent=PASSSERD12804.1;ae=true;minCov=1450;pc=1
22	AnnotationFinalizer_	five_prime_UTR	2323051	2323079	.	+	.	ID=five_prime_utr-52978;Parent=PASSSERD12804.1
22	AnnotationFinalizer_	three_prime_UTR	2361828	2363203	.	+	.	ID=three_prime_utr-42803;Parent=PASSSERD12804.1
22	AnnotationFinalizer_	three_prime_UTR	2363229	2364232	.	+	.	ID=three_prime_utr-42804;Parent=PASSSERD12804.1
22	AnnotationFinalizer_	three_prime_UTR	2364476	2365495	.	+	.	ID=three_prime_utr-42805;Parent=PASSSERD12804.1
22	GeMoMa	mRNA	2323051	2365495	2711	+	.	ID=PASSSERD12804.2;Parent=PASSSERD12804;aa=512;alternative="montanus_gene-PPP3CA,onychos_gene-PPP3CC,pyrgi_gene-PPP3CC";avgCov=1960.7454;bestScore=2711;ce=14;evidence=3;iAA=1;lpm=512;maxGap=0;maxScore=2711;minCov=662;minSplitReads=0;nps=0;oldID=montanus_rna-XM_039698302.1_R0;pAA=1;prediction=0;raa=512;rce=14;ref-gene=montanus_gene-PPP3CC;start=M;stop=*;sumWeight=2.8;tae=0.9231;tde=1;tie=0.9231;tpc=1
22	GeMoMa	exon	2323051	2323131	.	+	.	ID=nbis-exon-436802;Parent=PASSSERD12804.2;de=true;minCov=662;pc=1
22	GeMoMa	exon	2339872	2340069	.	+	.	ID=nbis-exon-436803;Parent=PASSSERD12804.2;de=true;minCov=662;pc=1
22	GeMoMa	exon	2340300	2340424	.	+	.	ID=nbis-exon-436804;Parent=PASSSERD12804.2;de=true;minCov=662;pc=1
22	GeMoMa	exon	2347063	2347174	.	+	.	ID=nbis-exon-436805;Parent=PASSSERD12804.2;de=true;minCov=662;pc=1
22	GeMoMa	exon	2349440	2349585	.	+	.	ID=nbis-exon-436806;Parent=PASSSERD12804.2;de=true;minCov=662;pc=1
22	GeMoMa	exon	2350255	2350394	.	+	.	ID=nbis-exon-436807;Parent=PASSSERD12804.2;de=true;minCov=662;pc=1
22	GeMoMa	exon	2350929	2351006	.	+	.	ID=nbis-exon-436808;Parent=PASSSERD12804.2;de=true;minCov=662;pc=1
22	GeMoMa	exon	2351104	2351198	.	+	.	ID=nbis-exon-436809;Parent=PASSSERD12804.2;de=true;minCov=662;pc=1
22	GeMoMa	exon	2352669	2352794	.	+	.	ID=nbis-exon-436810;Parent=PASSSERD12804.2;de=true;minCov=662;pc=1
22	GeMoMa	exon	2353697	2353774	.	+	.	ID=nbis-exon-436811;Parent=PASSSERD12804.2;de=true;minCov=662;pc=1
22	GeMoMa	exon	2355416	2355497	.	+	.	ID=nbis-exon-436812;Parent=PASSSERD12804.2;de=true;minCov=662;pc=1
22	GeMoMa	exon	2356689	2356786	.	+	.	ID=nbis-exon-436813;Parent=PASSSERD12804.2;de=true;minCov=662;pc=1
22	GeMoMa	exon	2359195	2359224	.	+	.	ID=nbis-exon-436814;Parent=PASSSERD12804.2;de=true;minCov=662;pc=1
22	GeMoMa	exon	2361652	2363203	.	+	.	ID=nbis-exon-436815;Parent=PASSSERD12804.2;de=true;minCov=662;pc=1
22	GeMoMa	exon	2363229	2364232	.	+	.	ID=nbis-exon-436816;Parent=PASSSERD12804.2;de=true;minCov=662;pc=1
22	GeMoMa	exon	2364476	2365495	.	+	.	ID=nbis-exon-436817;Parent=PASSSERD12804.2;de=true;minCov=662;pc=1
22	GeMoMa	CDS	2323080	2323131	.	+	0	ID=cds-394273;Parent=PASSSERD12804.2;de=true;minCov=662;pc=1
22	GeMoMa	CDS	2339872	2340069	.	+	2	ID=cds-394274;Parent=PASSSERD12804.2;ae=false;de=true;minCov=1154;pc=1
22	GeMoMa	CDS	2340300	2340424	.	+	2	ID=cds-394275;Parent=PASSSERD12804.2;ae=true;de=true;minCov=1566;pc=1
22	GeMoMa	CDS	2347063	2347174	.	+	0	ID=cds-394276;Parent=PASSSERD12804.2;ae=true;de=true;minCov=1720;pc=1
22	GeMoMa	CDS	2349440	2349585	.	+	2	ID=cds-394277;Parent=PASSSERD12804.2;ae=true;de=true;minCov=1570;pc=1
22	GeMoMa	CDS	2350255	2350394	.	+	0	ID=cds-394278;Parent=PASSSERD12804.2;ae=true;de=true;minCov=1777;pc=1
22	GeMoMa	CDS	2350929	2351006	.	+	1	ID=cds-394279;Parent=PASSSERD12804.2;ae=true;de=true;minCov=1796;pc=1
22	GeMoMa	CDS	2351104	2351198	.	+	1	ID=cds-394280;Parent=PASSSERD12804.2;ae=true;de=true;minCov=1906;pc=1
22	GeMoMa	CDS	2352669	2352794	.	+	2	ID=cds-394281;Parent=PASSSERD12804.2;ae=true;de=true;minCov=1485;pc=1
22	GeMoMa	CDS	2353697	2353774	.	+	2	ID=cds-394282;Parent=PASSSERD12804.2;ae=true;de=true;minCov=1559;pc=1
22	GeMoMa	CDS	2355416	2355497	.	+	2	ID=cds-394283;Parent=PASSSERD12804.2;ae=true;de=true;minCov=1638;pc=1
22	GeMoMa	CDS	2356689	2356786	.	+	1	ID=cds-394284;Parent=PASSSERD12804.2;ae=true;de=true;minCov=2136;pc=1
22	GeMoMa	CDS	2359195	2359224	.	+	2	ID=cds-394285;Parent=PASSSERD12804.2;ae=true;de=true;minCov=2818;pc=1
22	GeMoMa	CDS	2361652	2361827	.	+	2	ID=cds-394286;Parent=PASSSERD12804.2;ae=true;minCov=1450;pc=1
22	AnnotationFinalizer_	five_prime_UTR	2323051	2323079	.	+	.	ID=five_prime_utr-52979;Parent=PASSSERD12804.2
22	AnnotationFinalizer_	three_prime_UTR	2361828	2363203	.	+	.	ID=three_prime_utr-42806;Parent=PASSSERD12804.2
22	AnnotationFinalizer_	three_prime_UTR	2363229	2364232	.	+	.	ID=three_prime_utr-42807;Parent=PASSSERD12804.2
22	AnnotationFinalizer_	three_prime_UTR	2364476	2365495	.	+	.	ID=three_prime_utr-42808;Parent=PASSSERD12804.2
22	GeMoMa	mRNA	2323051	2365495	2666	+	.	ID=PASSSERD12804.3;Parent=PASSSERD12804;aa=502;alternative="montanus_gene-PPP3CA,onychos_gene-PPP3CA,onychos_gene-PPP3CC,pyrgi_gene-PPP3CA,pyrgi_gene-PPP3CC";avgCov=1942.1766;bestScore=2666;ce=13;evidence=3;iAA=1;lpm=502;maxGap=0;maxScore=2666;minCov=662;minSplitReads=0;nps=0;oldID=montanus_rna-XM_039698303.1_R0;pAA=1;prediction=0;raa=502;rce=13;ref-gene=montanus_gene-PPP3CC;start=M;stop=*;sumWeight=2.8;tae=0.9167;tde=1;tie=0.9167;tpc=1
22	GeMoMa	exon	2323051	2323131	.	+	.	ID=nbis-exon-436818;Parent=PASSSERD12804.3;de=true;minCov=662;pc=1
22	GeMoMa	exon	2339872	2340069	.	+	.	ID=nbis-exon-436819;Parent=PASSSERD12804.3;de=true;minCov=662;pc=1
22	GeMoMa	exon	2340300	2340424	.	+	.	ID=nbis-exon-436820;Parent=PASSSERD12804.3;de=true;minCov=662;pc=1
22	GeMoMa	exon	2347063	2347174	.	+	.	ID=nbis-exon-436821;Parent=PASSSERD12804.3;de=true;minCov=662;pc=1
22	GeMoMa	exon	2349440	2349585	.	+	.	ID=nbis-exon-436822;Parent=PASSSERD12804.3;de=true;minCov=662;pc=1
22	GeMoMa	exon	2350255	2350394	.	+	.	ID=nbis-exon-436823;Parent=PASSSERD12804.3;de=true;minCov=662;pc=1
22	GeMoMa	exon	2350929	2351006	.	+	.	ID=nbis-exon-436824;Parent=PASSSERD12804.3;de=true;minCov=662;pc=1
22	GeMoMa	exon	2351104	2351198	.	+	.	ID=nbis-exon-436825;Parent=PASSSERD12804.3;de=true;minCov=662;pc=1
22	GeMoMa	exon	2352669	2352794	.	+	.	ID=nbis-exon-436826;Parent=PASSSERD12804.3;de=true;minCov=662;pc=1
22	GeMoMa	exon	2353697	2353774	.	+	.	ID=nbis-exon-436827;Parent=PASSSERD12804.3;de=true;minCov=662;pc=1
22	GeMoMa	exon	2355416	2355497	.	+	.	ID=nbis-exon-436828;Parent=PASSSERD12804.3;de=true;minCov=662;pc=1
22	GeMoMa	exon	2356689	2356786	.	+	.	ID=nbis-exon-436829;Parent=PASSSERD12804.3;de=true;minCov=662;pc=1
22	GeMoMa	exon	2361652	2363203	.	+	.	ID=nbis-exon-436830;Parent=PASSSERD12804.3;de=true;minCov=662;pc=1
22	GeMoMa	exon	2363229	2364232	.	+	.	ID=nbis-exon-436831;Parent=PASSSERD12804.3;de=true;minCov=662;pc=1
22	GeMoMa	exon	2364476	2365495	.	+	.	ID=nbis-exon-436832;Parent=PASSSERD12804.3;de=true;minCov=662;pc=1
22	GeMoMa	CDS	2323080	2323131	.	+	0	ID=cds-394287;Parent=PASSSERD12804.3;de=true;minCov=662;pc=1
22	GeMoMa	CDS	2339872	2340069	.	+	2	ID=cds-394288;Parent=PASSSERD12804.3;ae=false;de=true;minCov=1154;pc=1
22	GeMoMa	CDS	2340300	2340424	.	+	2	ID=cds-394289;Parent=PASSSERD12804.3;ae=true;de=true;minCov=1566;pc=1
22	GeMoMa	CDS	2347063	2347174	.	+	0	ID=cds-394290;Parent=PASSSERD12804.3;ae=true;de=true;minCov=1720;pc=1
22	GeMoMa	CDS	2349440	2349585	.	+	2	ID=cds-394291;Parent=PASSSERD12804.3;ae=true;de=true;minCov=1570;pc=1
22	GeMoMa	CDS	2350255	2350394	.	+	0	ID=cds-394292;Parent=PASSSERD12804.3;ae=true;de=true;minCov=1777;pc=1
22	GeMoMa	CDS	2350929	2351006	.	+	1	ID=cds-394293;Parent=PASSSERD12804.3;ae=true;de=true;minCov=1796;pc=1
22	GeMoMa	CDS	2351104	2351198	.	+	1	ID=cds-394294;Parent=PASSSERD12804.3;ae=true;de=true;minCov=1906;pc=1
22	GeMoMa	CDS	2352669	2352794	.	+	2	ID=cds-394295;Parent=PASSSERD12804.3;ae=true;de=true;minCov=1485;pc=1
22	GeMoMa	CDS	2353697	2353774	.	+	2	ID=cds-394296;Parent=PASSSERD12804.3;ae=true;de=true;minCov=1559;pc=1
22	GeMoMa	CDS	2355416	2355497	.	+	2	ID=cds-394297;Parent=PASSSERD12804.3;ae=true;de=true;minCov=1638;pc=1
22	GeMoMa	CDS	2356689	2356786	.	+	1	ID=cds-394298;Parent=PASSSERD12804.3;ae=true;de=true;minCov=2136;pc=1
22	GeMoMa	CDS	2361652	2361827	.	+	2	ID=cds-394299;Parent=PASSSERD12804.3;ae=true;minCov=1450;pc=1
22	AnnotationFinalizer_	five_prime_UTR	2323051	2323079	.	+	.	ID=five_prime_utr-52980;Parent=PASSSERD12804.3
22	AnnotationFinalizer_	three_prime_UTR	2361828	2363203	.	+	.	ID=three_prime_utr-42809;Parent=PASSSERD12804.3
22	AnnotationFinalizer_	three_prime_UTR	2363229	2364232	.	+	.	ID=three_prime_utr-42810;Parent=PASSSERD12804.3
22	AnnotationFinalizer_	three_prime_UTR	2364476	2365495	.	+	.	ID=three_prime_utr-42811;Parent=PASSSERD12804.3
22	GeMoMa	mRNA	2333882	2365495	2255	+	.	ID=PASSSERD12804.4;Parent=PASSSERD12804;aa=507;alternative="onychos_gene-PPP3CB,pyrgi_gene-PPP3CB";avgCov=1947.7535;bestScore=2637;ce=14;evidence=3;iAA=0.8173;lpm=90;maxGap=11;maxScore=2740;minCov=1;minSplitReads=0;nps=0;oldID=montanus_rna-XM_039727429.1_R2;pAA=0.8596;prediction=2;raa=520;rce=14;ref-gene=montanus_gene-PPP3CB;start=M;stop=*;sumWeight=2.8;tae=0.9231;tde=0.9231;tie=0.9231;tpc=1
22	GeMoMa	exon	2333882	2334019	.	+	.	ID=nbis-exon-436833;Parent=PASSSERD12804.4;de=false;minCov=1;pc=1
22	GeMoMa	exon	2339872	2340069	.	+	.	ID=nbis-exon-436834;Parent=PASSSERD12804.4;de=false;minCov=1;pc=1
22	GeMoMa	exon	2340300	2340424	.	+	.	ID=nbis-exon-436835;Parent=PASSSERD12804.4;de=false;minCov=1;pc=1
22	GeMoMa	exon	2347063	2347174	.	+	.	ID=nbis-exon-436836;Parent=PASSSERD12804.4;de=false;minCov=1;pc=1
22	GeMoMa	exon	2349440	2349585	.	+	.	ID=nbis-exon-436837;Parent=PASSSERD12804.4;de=false;minCov=1;pc=1
22	GeMoMa	exon	2350255	2350394	.	+	.	ID=nbis-exon-436838;Parent=PASSSERD12804.4;de=false;minCov=1;pc=1
22	GeMoMa	exon	2350929	2351006	.	+	.	ID=nbis-exon-436839;Parent=PASSSERD12804.4;de=false;minCov=1;pc=1
22	GeMoMa	exon	2351104	2351198	.	+	.	ID=nbis-exon-436840;Parent=PASSSERD12804.4;de=false;minCov=1;pc=1
22	GeMoMa	exon	2352669	2352794	.	+	.	ID=nbis-exon-436841;Parent=PASSSERD12804.4;de=false;minCov=1;pc=1
22	GeMoMa	exon	2353697	2353774	.	+	.	ID=nbis-exon-436842;Parent=PASSSERD12804.4;de=false;minCov=1;pc=1
22	GeMoMa	exon	2355416	2355497	.	+	.	ID=nbis-exon-436843;Parent=PASSSERD12804.4;de=false;minCov=1;pc=1
22	GeMoMa	exon	2356689	2356786	.	+	.	ID=nbis-exon-436844;Parent=PASSSERD12804.4;de=false;minCov=1;pc=1
22	GeMoMa	exon	2359195	2359224	.	+	.	ID=nbis-exon-436845;Parent=PASSSERD12804.4;de=false;minCov=1;pc=1
22	GeMoMa	exon	2361652	2363203	.	+	.	ID=nbis-exon-436846;Parent=PASSSERD12804.4;de=false;minCov=1;pc=1
22	GeMoMa	exon	2363229	2364232	.	+	.	ID=nbis-exon-436847;Parent=PASSSERD12804.4;de=false;minCov=1;pc=1
22	GeMoMa	exon	2364476	2365495	.	+	.	ID=nbis-exon-436848;Parent=PASSSERD12804.4;de=false;minCov=1;pc=1
22	GeMoMa	CDS	2333983	2334019	.	+	0	ID=cds-394300;Parent=PASSSERD12804.4;de=false;minCov=1;pc=1
22	GeMoMa	CDS	2339872	2340069	.	+	2	ID=cds-394301;Parent=PASSSERD12804.4;ae=false;de=true;minCov=1154;pc=1
22	GeMoMa	CDS	2340300	2340424	.	+	2	ID=cds-394302;Parent=PASSSERD12804.4;ae=true;de=true;minCov=1566;pc=1
22	GeMoMa	CDS	2347063	2347174	.	+	0	ID=cds-394303;Parent=PASSSERD12804.4;ae=true;de=true;minCov=1720;pc=1
22	GeMoMa	CDS	2349440	2349585	.	+	2	ID=cds-394304;Parent=PASSSERD12804.4;ae=true;de=true;minCov=1570;pc=1
22	GeMoMa	CDS	2350255	2350394	.	+	0	ID=cds-394305;Parent=PASSSERD12804.4;ae=true;de=true;minCov=1777;pc=1
22	GeMoMa	CDS	2350929	2351006	.	+	1	ID=cds-394306;Parent=PASSSERD12804.4;ae=true;de=true;minCov=1796;pc=1
22	GeMoMa	CDS	2351104	2351198	.	+	1	ID=cds-394307;Parent=PASSSERD12804.4;ae=true;de=true;minCov=1906;pc=1
22	GeMoMa	CDS	2352669	2352794	.	+	2	ID=cds-394308;Parent=PASSSERD12804.4;ae=true;de=true;minCov=1485;pc=1
22	GeMoMa	CDS	2353697	2353774	.	+	2	ID=cds-394309;Parent=PASSSERD12804.4;ae=true;de=true;minCov=1559;pc=1
22	GeMoMa	CDS	2355416	2355497	.	+	2	ID=cds-394310;Parent=PASSSERD12804.4;ae=true;de=true;minCov=1638;pc=1
22	GeMoMa	CDS	2356689	2356786	.	+	1	ID=cds-394311;Parent=PASSSERD12804.4;ae=true;de=true;minCov=2136;pc=1
22	GeMoMa	CDS	2359195	2359224	.	+	2	ID=cds-394312;Parent=PASSSERD12804.4;ae=true;de=true;minCov=2818;pc=1
22	GeMoMa	CDS	2361652	2361827	.	+	2	ID=cds-394313;Parent=PASSSERD12804.4;ae=true;minCov=1450;pc=1
22	AnnotationFinalizer_	five_prime_UTR	2333882	2333982	.	+	.	ID=five_prime_utr-52981;Parent=PASSSERD12804.4
22	AnnotationFinalizer_	three_prime_UTR	2361828	2363203	.	+	.	ID=three_prime_utr-42812;Parent=PASSSERD12804.4
22	AnnotationFinalizer_	three_prime_UTR	2363229	2364232	.	+	.	ID=three_prime_utr-42813;Parent=PASSSERD12804.4
22	AnnotationFinalizer_	three_prime_UTR	2364476	2365495	.	+	.	ID=three_prime_utr-42814;Parent=PASSSERD12804.4
22	GeMoMa	mRNA	2333882	2365495	2220	+	.	ID=PASSSERD12804.5;Parent=PASSSERD12804;aa=497;alternative="onychos_gene-PPP3CB,pyrgi_gene-PPP3CB";avgCov=1928.7364;bestScore=2592;ce=13;evidence=3;iAA=0.8196;lpm=90;maxGap=11;maxScore=2695;minCov=1;minSplitReads=0;nps=0;oldID=montanus_rna-XM_039727432.1_R2;pAA=0.8627;prediction=2;raa=510;rce=13;ref-gene=montanus_gene-PPP3CB;start=M;stop=*;sumWeight=2.8;tae=0.9167;tde=0.9167;tie=0.9167;tpc=1
22	GeMoMa	exon	2333882	2334019	.	+	.	ID=nbis-exon-436849;Parent=PASSSERD12804.5;de=false;minCov=1;pc=1
22	GeMoMa	exon	2339872	2340069	.	+	.	ID=nbis-exon-436850;Parent=PASSSERD12804.5;de=false;minCov=1;pc=1
22	GeMoMa	exon	2340300	2340424	.	+	.	ID=nbis-exon-436851;Parent=PASSSERD12804.5;de=false;minCov=1;pc=1
22	GeMoMa	exon	2347063	2347174	.	+	.	ID=nbis-exon-436852;Parent=PASSSERD12804.5;de=false;minCov=1;pc=1
22	GeMoMa	exon	2349440	2349585	.	+	.	ID=nbis-exon-436853;Parent=PASSSERD12804.5;de=false;minCov=1;pc=1
22	GeMoMa	exon	2350255	2350394	.	+	.	ID=nbis-exon-436854;Parent=PASSSERD12804.5;de=false;minCov=1;pc=1
22	GeMoMa	exon	2350929	2351006	.	+	.	ID=nbis-exon-436855;Parent=PASSSERD12804.5;de=false;minCov=1;pc=1
22	GeMoMa	exon	2351104	2351198	.	+	.	ID=nbis-exon-436856;Parent=PASSSERD12804.5;de=false;minCov=1;pc=1
22	GeMoMa	exon	2352669	2352794	.	+	.	ID=nbis-exon-436857;Parent=PASSSERD12804.5;de=false;minCov=1;pc=1
22	GeMoMa	exon	2353697	2353774	.	+	.	ID=nbis-exon-436858;Parent=PASSSERD12804.5;de=false;minCov=1;pc=1
22	GeMoMa	exon	2355416	2355497	.	+	.	ID=nbis-exon-436859;Parent=PASSSERD12804.5;de=false;minCov=1;pc=1
22	GeMoMa	exon	2356689	2356786	.	+	.	ID=nbis-exon-436860;Parent=PASSSERD12804.5;de=false;minCov=1;pc=1
22	GeMoMa	exon	2361652	2363203	.	+	.	ID=nbis-exon-436861;Parent=PASSSERD12804.5;de=false;minCov=1;pc=1
22	GeMoMa	exon	2363229	2364232	.	+	.	ID=nbis-exon-436862;Parent=PASSSERD12804.5;de=false;minCov=1;pc=1
22	GeMoMa	exon	2364476	2365495	.	+	.	ID=nbis-exon-436863;Parent=PASSSERD12804.5;de=false;minCov=1;pc=1
22	GeMoMa	CDS	2333983	2334019	.	+	0	ID=cds-394314;Parent=PASSSERD12804.5;de=false;minCov=1;pc=1
22	GeMoMa	CDS	2339872	2340069	.	+	2	ID=cds-394315;Parent=PASSSERD12804.5;ae=false;de=true;minCov=1154;pc=1
22	GeMoMa	CDS	2340300	2340424	.	+	2	ID=cds-394316;Parent=PASSSERD12804.5;ae=true;de=true;minCov=1566;pc=1
22	GeMoMa	CDS	2347063	2347174	.	+	0	ID=cds-394317;Parent=PASSSERD12804.5;ae=true;de=true;minCov=1720;pc=1
22	GeMoMa	CDS	2349440	2349585	.	+	2	ID=cds-394318;Parent=PASSSERD12804.5;ae=true;de=true;minCov=1570;pc=1
22	GeMoMa	CDS	2350255	2350394	.	+	0	ID=cds-394319;Parent=PASSSERD12804.5;ae=true;de=true;minCov=1777;pc=1
22	GeMoMa	CDS	2350929	2351006	.	+	1	ID=cds-394320;Parent=PASSSERD12804.5;ae=true;de=true;minCov=1796;pc=1
22	GeMoMa	CDS	2351104	2351198	.	+	1	ID=cds-394321;Parent=PASSSERD12804.5;ae=true;de=true;minCov=1906;pc=1
22	GeMoMa	CDS	2352669	2352794	.	+	2	ID=cds-394322;Parent=PASSSERD12804.5;ae=true;de=true;minCov=1485;pc=1
22	GeMoMa	CDS	2353697	2353774	.	+	2	ID=cds-394323;Parent=PASSSERD12804.5;ae=true;de=true;minCov=1559;pc=1
22	GeMoMa	CDS	2355416	2355497	.	+	2	ID=cds-394324;Parent=PASSSERD12804.5;ae=true;de=true;minCov=1638;pc=1
22	GeMoMa	CDS	2356689	2356786	.	+	1	ID=cds-394325;Parent=PASSSERD12804.5;ae=true;de=true;minCov=2136;pc=1
22	GeMoMa	CDS	2361652	2361827	.	+	2	ID=cds-394326;Parent=PASSSERD12804.5;ae=true;minCov=1450;pc=1
22	AnnotationFinalizer_	five_prime_UTR	2333882	2333982	.	+	.	ID=five_prime_utr-52982;Parent=PASSSERD12804.5
22	AnnotationFinalizer_	three_prime_UTR	2361828	2363203	.	+	.	ID=three_prime_utr-42815;Parent=PASSSERD12804.5
22	AnnotationFinalizer_	three_prime_UTR	2363229	2364232	.	+	.	ID=three_prime_utr-42816;Parent=PASSSERD12804.5
22	AnnotationFinalizer_	three_prime_UTR	2364476	2365495	.	+	.	ID=three_prime_utr-42817;Parent=PASSSERD12804.5
22	GeMoMa	mRNA	2339157	2365495	1991	+	.	ID=PASSSERD12804.6;Parent=PASSSERD12804;aa=438;avgCov=2054.3486;bestScore=2386;ce=13;evidence=1;iAA=0.8463;lpm=90;maxGap=10;maxScore=2386;minCov=1450;minSplitReads=1619;nps=0;oldID=passerold_transcript:ENSPDOT00000011734_R2;pAA=0.882;prediction=2;raa=449;rce=14;ref-gene=passerold_gene:ENSPDOG00000006775;start=M;stop=*;sumWeight=0.8;tae=1;tde=1;tie=1;tpc=1
22	GeMoMa	exon	2339157	2340069	.	+	.	ID=nbis-exon-436864;Parent=PASSSERD12804.6;de=true;minCov=1634;pc=1
22	GeMoMa	exon	2340300	2340424	.	+	.	ID=nbis-exon-436865;Parent=PASSSERD12804.6;de=true;minCov=1634;pc=1
22	GeMoMa	exon	2347063	2347174	.	+	.	ID=nbis-exon-436866;Parent=PASSSERD12804.6;de=true;minCov=1634;pc=1
22	GeMoMa	exon	2349440	2349585	.	+	.	ID=nbis-exon-436867;Parent=PASSSERD12804.6;de=true;minCov=1634;pc=1
22	GeMoMa	exon	2350255	2350394	.	+	.	ID=nbis-exon-436868;Parent=PASSSERD12804.6;de=true;minCov=1634;pc=1
22	GeMoMa	exon	2350929	2351006	.	+	.	ID=nbis-exon-436869;Parent=PASSSERD12804.6;de=true;minCov=1634;pc=1
22	GeMoMa	exon	2351104	2351198	.	+	.	ID=nbis-exon-436870;Parent=PASSSERD12804.6;de=true;minCov=1634;pc=1
22	GeMoMa	exon	2352669	2352794	.	+	.	ID=nbis-exon-436871;Parent=PASSSERD12804.6;de=true;minCov=1634;pc=1
22	GeMoMa	exon	2353697	2353774	.	+	.	ID=nbis-exon-436872;Parent=PASSSERD12804.6;de=true;minCov=1634;pc=1
22	GeMoMa	exon	2355416	2355497	.	+	.	ID=nbis-exon-436873;Parent=PASSSERD12804.6;de=true;minCov=1634;pc=1
22	GeMoMa	exon	2356689	2356786	.	+	.	ID=nbis-exon-436874;Parent=PASSSERD12804.6;de=true;minCov=1634;pc=1
22	GeMoMa	exon	2359195	2359224	.	+	.	ID=nbis-exon-436875;Parent=PASSSERD12804.6;de=true;minCov=1634;pc=1
22	GeMoMa	exon	2361652	2363203	.	+	.	ID=nbis-exon-436876;Parent=PASSSERD12804.6;de=true;minCov=1634;pc=1
22	GeMoMa	exon	2363229	2364232	.	+	.	ID=nbis-exon-436877;Parent=PASSSERD12804.6;de=true;minCov=1634;pc=1
22	GeMoMa	exon	2364476	2365495	.	+	.	ID=nbis-exon-436878;Parent=PASSSERD12804.6;de=true;minCov=1634;pc=1
22	GeMoMa	CDS	2340042	2340069	.	+	0	ID=cds-394327;Parent=PASSSERD12804.6;de=true;minCov=1634;pc=1
22	GeMoMa	CDS	2340300	2340424	.	+	2	ID=cds-394328;Parent=PASSSERD12804.6;ae=true;de=true;minCov=1566;pc=1
22	GeMoMa	CDS	2347063	2347174	.	+	0	ID=cds-394329;Parent=PASSSERD12804.6;ae=true;de=true;minCov=1720;pc=1
22	GeMoMa	CDS	2349440	2349585	.	+	2	ID=cds-394330;Parent=PASSSERD12804.6;ae=true;de=true;minCov=1570;pc=1
22	GeMoMa	CDS	2350255	2350394	.	+	0	ID=cds-394331;Parent=PASSSERD12804.6;ae=true;de=true;minCov=1777;pc=1
22	GeMoMa	CDS	2350929	2351006	.	+	1	ID=cds-394332;Parent=PASSSERD12804.6;ae=true;de=true;minCov=1796;pc=1
22	GeMoMa	CDS	2351104	2351198	.	+	1	ID=cds-394333;Parent=PASSSERD12804.6;ae=true;de=true;minCov=1906;pc=1
22	GeMoMa	CDS	2352669	2352794	.	+	2	ID=cds-394334;Parent=PASSSERD12804.6;ae=true;de=true;minCov=1485;pc=1
22	GeMoMa	CDS	2353697	2353774	.	+	2	ID=cds-394335;Parent=PASSSERD12804.6;ae=true;de=true;minCov=1559;pc=1
22	GeMoMa	CDS	2355416	2355497	.	+	2	ID=cds-394336;Parent=PASSSERD12804.6;ae=true;de=true;minCov=1638;pc=1
22	GeMoMa	CDS	2356689	2356786	.	+	1	ID=cds-394337;Parent=PASSSERD12804.6;ae=true;de=true;minCov=2136;pc=1
22	GeMoMa	CDS	2359195	2359224	.	+	2	ID=cds-394338;Parent=PASSSERD12804.6;ae=true;de=true;minCov=2818;pc=1
22	GeMoMa	CDS	2361652	2361827	.	+	2	ID=cds-394339;Parent=PASSSERD12804.6;ae=true;minCov=1450;pc=1
22	AnnotationFinalizer_	five_prime_UTR	2339157	2340041	.	+	.	ID=five_prime_utr-52983;Parent=PASSSERD12804.6
22	AnnotationFinalizer_	three_prime_UTR	2361828	2363203	.	+	.	ID=three_prime_utr-42818;Parent=PASSSERD12804.6
22	AnnotationFinalizer_	three_prime_UTR	2363229	2364232	.	+	.	ID=three_prime_utr-42819;Parent=PASSSERD12804.6
22	AnnotationFinalizer_	three_prime_UTR	2364476	2365495	.	+	.	ID=three_prime_utr-42820;Parent=PASSSERD12804.6
22	GeMoMa	mRNA	2339157	2365495	1956	+	.	ID=PASSSERD12804.7;Parent=PASSSERD12804;aa=428;alternative="passerold_gene:ENSPDOG00000009234";avgCov=2034.7562;bestScore=2341;ce=12;evidence=1;iAA=0.8497;lpm=90;maxGap=10;maxScore=2341;minCov=1450;minSplitReads=237;nps=0;oldID=passerold_transcript:ENSPDOT00000011763_R2;pAA=0.8861;prediction=2;raa=439;rce=13;ref-gene=passerold_gene:ENSPDOG00000006775;start=M;stop=*;sumWeight=0.8;tae=1;tde=1;tie=1;tpc=1
22	GeMoMa	exon	2339157	2340069	.	+	.	ID=nbis-exon-436879;Parent=PASSSERD12804.7;de=true;minCov=1634;pc=1
22	GeMoMa	exon	2340300	2340424	.	+	.	ID=nbis-exon-436880;Parent=PASSSERD12804.7;de=true;minCov=1634;pc=1
22	GeMoMa	exon	2347063	2347174	.	+	.	ID=nbis-exon-436881;Parent=PASSSERD12804.7;de=true;minCov=1634;pc=1
22	GeMoMa	exon	2349440	2349585	.	+	.	ID=nbis-exon-436882;Parent=PASSSERD12804.7;de=true;minCov=1634;pc=1
22	GeMoMa	exon	2350255	2350394	.	+	.	ID=nbis-exon-436883;Parent=PASSSERD12804.7;de=true;minCov=1634;pc=1
22	GeMoMa	exon	2350929	2351006	.	+	.	ID=nbis-exon-436884;Parent=PASSSERD12804.7;de=true;minCov=1634;pc=1
22	GeMoMa	exon	2351104	2351198	.	+	.	ID=nbis-exon-436885;Parent=PASSSERD12804.7;de=true;minCov=1634;pc=1
22	GeMoMa	exon	2352669	2352794	.	+	.	ID=nbis-exon-436886;Parent=PASSSERD12804.7;de=true;minCov=1634;pc=1
22	GeMoMa	exon	2353697	2353774	.	+	.	ID=nbis-exon-436887;Parent=PASSSERD12804.7;de=true;minCov=1634;pc=1
22	GeMoMa	exon	2355416	2355497	.	+	.	ID=nbis-exon-436888;Parent=PASSSERD12804.7;de=true;minCov=1634;pc=1
22	GeMoMa	exon	2356689	2356786	.	+	.	ID=nbis-exon-436889;Parent=PASSSERD12804.7;de=true;minCov=1634;pc=1
22	GeMoMa	exon	2361652	2363203	.	+	.	ID=nbis-exon-436890;Parent=PASSSERD12804.7;de=true;minCov=1634;pc=1
22	GeMoMa	exon	2363229	2364232	.	+	.	ID=nbis-exon-436891;Parent=PASSSERD12804.7;de=true;minCov=1634;pc=1
22	GeMoMa	exon	2364476	2365495	.	+	.	ID=nbis-exon-436892;Parent=PASSSERD12804.7;de=true;minCov=1634;pc=1
22	GeMoMa	CDS	2340042	2340069	.	+	0	ID=cds-394340;Parent=PASSSERD12804.7;de=true;minCov=1634;pc=1
22	GeMoMa	CDS	2340300	2340424	.	+	2	ID=cds-394341;Parent=PASSSERD12804.7;ae=true;de=true;minCov=1566;pc=1
22	GeMoMa	CDS	2347063	2347174	.	+	0	ID=cds-394342;Parent=PASSSERD12804.7;ae=true;de=true;minCov=1720;pc=1
22	GeMoMa	CDS	2349440	2349585	.	+	2	ID=cds-394343;Parent=PASSSERD12804.7;ae=true;de=true;minCov=1570;pc=1
22	GeMoMa	CDS	2350255	2350394	.	+	0	ID=cds-394344;Parent=PASSSERD12804.7;ae=true;de=true;minCov=1777;pc=1
22	GeMoMa	CDS	2350929	2351006	.	+	1	ID=cds-394345;Parent=PASSSERD12804.7;ae=true;de=true;minCov=1796;pc=1
22	GeMoMa	CDS	2351104	2351198	.	+	1	ID=cds-394346;Parent=PASSSERD12804.7;ae=true;de=true;minCov=1906;pc=1
22	GeMoMa	CDS	2352669	2352794	.	+	2	ID=cds-394347;Parent=PASSSERD12804.7;ae=true;de=true;minCov=1485;pc=1
22	GeMoMa	CDS	2353697	2353774	.	+	2	ID=cds-394348;Parent=PASSSERD12804.7;ae=true;de=true;minCov=1559;pc=1
22	GeMoMa	CDS	2355416	2355497	.	+	2	ID=cds-394349;Parent=PASSSERD12804.7;ae=true;de=true;minCov=1638;pc=1
22	GeMoMa	CDS	2356689	2356786	.	+	1	ID=cds-394350;Parent=PASSSERD12804.7;ae=true;de=true;minCov=2136;pc=1
22	GeMoMa	CDS	2361652	2361827	.	+	2	ID=cds-394351;Parent=PASSSERD12804.7;ae=true;minCov=1450;pc=1
22	AnnotationFinalizer_	five_prime_UTR	2339157	2340041	.	+	.	ID=five_prime_utr-52984;Parent=PASSSERD12804.7
22	AnnotationFinalizer_	three_prime_UTR	2361828	2363203	.	+	.	ID=three_prime_utr-42821;Parent=PASSSERD12804.7
22	AnnotationFinalizer_	three_prime_UTR	2363229	2364232	.	+	.	ID=three_prime_utr-42822;Parent=PASSSERD12804.7
22	AnnotationFinalizer_	three_prime_UTR	2364476	2365495	.	+	.	ID=three_prime_utr-42823;Parent=PASSSERD12804.7
22	GAF	gene	2366080	2374750	.	+	.	ID=PASSSERD12805;combinedEvidence=2;complete=2;maxEvidence=1;maxTie=1.0;transcripts=2
22	GeMoMa	mRNA	2366080	2374750	3524	+	.	ID=PASSSERD12805.1;Parent=PASSSERD12805;aa=683;avgCov=4281.3524;bestScore=3524;ce=18;evidence=1;iAA=0.9534;lpm=172;maxGap=4;maxScore=3726;minCov=837;minSplitReads=961;nps=0;oldID=onychos_rna-XM_041424787.1_R0;pAA=0.9709;prediction=0;raa=687;rce=18;ref-gene=onychos_gene-SORBS3;start=M;stop=*;sumWeight=1.0;tae=1;tde=1;tie=1;tpc=1
22	GeMoMa	exon	2366080	2366188	.	+	.	ID=nbis-exon-436893;Parent=PASSSERD12805.1;de=true;minCov=2593;pc=1
22	GeMoMa	exon	2366222	2366428	.	+	.	ID=nbis-exon-436894;Parent=PASSSERD12805.1;de=true;minCov=2593;pc=1
22	GeMoMa	exon	2369159	2369304	.	+	.	ID=nbis-exon-436895;Parent=PASSSERD12805.1;de=true;minCov=2593;pc=1
22	GeMoMa	exon	2369386	2369491	.	+	.	ID=nbis-exon-436896;Parent=PASSSERD12805.1;de=true;minCov=2593;pc=1
22	GeMoMa	exon	2369575	2369798	.	+	.	ID=nbis-exon-436897;Parent=PASSSERD12805.1;de=true;minCov=2593;pc=1
22	GeMoMa	exon	2369869	2369932	.	+	.	ID=nbis-exon-436898;Parent=PASSSERD12805.1;de=true;minCov=2593;pc=1
22	GeMoMa	exon	2370024	2370138	.	+	.	ID=nbis-exon-436899;Parent=PASSSERD12805.1;de=true;minCov=2593;pc=1
22	GeMoMa	exon	2370213	2370297	.	+	.	ID=nbis-exon-436900;Parent=PASSSERD12805.1;de=true;minCov=2593;pc=1
22	GeMoMa	exon	2370373	2370414	.	+	.	ID=nbis-exon-436901;Parent=PASSSERD12805.1;de=true;minCov=2593;pc=1
22	GeMoMa	exon	2370515	2370601	.	+	.	ID=nbis-exon-436902;Parent=PASSSERD12805.1;de=true;minCov=2593;pc=1
22	GeMoMa	exon	2371207	2371262	.	+	.	ID=nbis-exon-436903;Parent=PASSSERD12805.1;de=true;minCov=2593;pc=1
22	GeMoMa	exon	2372463	2372578	.	+	.	ID=nbis-exon-436904;Parent=PASSSERD12805.1;de=true;minCov=2593;pc=1
22	GeMoMa	exon	2372678	2372757	.	+	.	ID=nbis-exon-436905;Parent=PASSSERD12805.1;de=true;minCov=2593;pc=1
22	GeMoMa	exon	2372844	2372890	.	+	.	ID=nbis-exon-436906;Parent=PASSSERD12805.1;de=true;minCov=2593;pc=1
22	GeMoMa	exon	2373022	2373136	.	+	.	ID=nbis-exon-436907;Parent=PASSSERD12805.1;de=true;minCov=2593;pc=1
22	GeMoMa	exon	2373208	2373333	.	+	.	ID=nbis-exon-436908;Parent=PASSSERD12805.1;de=true;minCov=2593;pc=1
22	GeMoMa	exon	2373432	2373860	.	+	.	ID=nbis-exon-436909;Parent=PASSSERD12805.1;de=true;minCov=2593;pc=1
22	GeMoMa	exon	2373944	2374023	.	+	.	ID=nbis-exon-436910;Parent=PASSSERD12805.1;de=true;minCov=2593;pc=1
22	GeMoMa	exon	2374106	2374212	.	+	.	ID=nbis-exon-436911;Parent=PASSSERD12805.1;de=true;minCov=2593;pc=1
22	GeMoMa	exon	2374299	2374750	.	+	.	ID=nbis-exon-436912;Parent=PASSSERD12805.1;de=true;minCov=2593;pc=1
22	GeMoMa	CDS	2369197	2369304	.	+	0	ID=cds-394352;Parent=PASSSERD12805.1;de=true;minCov=2593;pc=1
22	GeMoMa	CDS	2369386	2369491	.	+	0	ID=cds-394353;Parent=PASSSERD12805.1;ae=true;de=true;minCov=2790;pc=1
22	GeMoMa	CDS	2369575	2369798	.	+	2	ID=cds-394354;Parent=PASSSERD12805.1;ae=true;de=true;minCov=1351;pc=1
22	GeMoMa	CDS	2369869	2369932	.	+	0	ID=cds-394355;Parent=PASSSERD12805.1;ae=true;de=true;minCov=3123;pc=1
22	GeMoMa	CDS	2370024	2370138	.	+	2	ID=cds-394356;Parent=PASSSERD12805.1;ae=true;de=true;minCov=2628;pc=1
22	GeMoMa	CDS	2370213	2370297	.	+	1	ID=cds-394357;Parent=PASSSERD12805.1;ae=true;de=true;minCov=2567;pc=1
22	GeMoMa	CDS	2370373	2370414	.	+	0	ID=cds-394358;Parent=PASSSERD12805.1;ae=true;de=true;minCov=3691;pc=1
22	GeMoMa	CDS	2370515	2370601	.	+	0	ID=cds-394359;Parent=PASSSERD12805.1;ae=true;de=true;minCov=3761;pc=1
22	GeMoMa	CDS	2371207	2371262	.	+	0	ID=cds-394360;Parent=PASSSERD12805.1;ae=true;de=true;minCov=2604;pc=1
22	GeMoMa	CDS	2372463	2372578	.	+	1	ID=cds-394361;Parent=PASSSERD12805.1;ae=true;de=true;minCov=1411;pc=1
22	GeMoMa	CDS	2372678	2372757	.	+	2	ID=cds-394362;Parent=PASSSERD12805.1;ae=true;de=true;minCov=2230;pc=1
22	GeMoMa	CDS	2372844	2372890	.	+	0	ID=cds-394363;Parent=PASSSERD12805.1;ae=true;de=true;minCov=3183;pc=1
22	GeMoMa	CDS	2373022	2373136	.	+	1	ID=cds-394364;Parent=PASSSERD12805.1;ae=true;de=true;minCov=4077;pc=1
22	GeMoMa	CDS	2373208	2373333	.	+	0	ID=cds-394365;Parent=PASSSERD12805.1;ae=true;de=true;minCov=3612;pc=1
22	GeMoMa	CDS	2373432	2373860	.	+	0	ID=cds-394366;Parent=PASSSERD12805.1;ae=true;de=true;minCov=1505;pc=1
22	GeMoMa	CDS	2373944	2374023	.	+	0	ID=cds-394367;Parent=PASSSERD12805.1;ae=true;de=true;minCov=837;pc=1
22	GeMoMa	CDS	2374106	2374212	.	+	1	ID=cds-394368;Parent=PASSSERD12805.1;ae=true;de=true;minCov=1175;pc=1
22	GeMoMa	CDS	2374299	2374360	.	+	2	ID=cds-394369;Parent=PASSSERD12805.1;ae=true;minCov=2400;pc=1
22	AnnotationFinalizer_	five_prime_UTR	2366080	2366188	.	+	.	ID=five_prime_utr-52985;Parent=PASSSERD12805.1
22	AnnotationFinalizer_	five_prime_UTR	2366222	2366428	.	+	.	ID=five_prime_utr-52986;Parent=PASSSERD12805.1
22	AnnotationFinalizer_	five_prime_UTR	2369159	2369196	.	+	.	ID=five_prime_utr-52987;Parent=PASSSERD12805.1
22	AnnotationFinalizer_	three_prime_UTR	2374361	2374750	.	+	.	ID=three_prime_utr-42824;Parent=PASSSERD12805.1
22	GeMoMa	mRNA	2366080	2374750	1657	+	.	ID=PASSSERD12805.2;Parent=PASSSERD12805;aa=347;avgCov=5246.537;bestScore=1657;ce=7;evidence=1;iAA=0.9135;lpm=247;maxGap=30;maxScore=1709;minCov=47;minSplitReads=961;nps=0;oldID=passerold_transcript:ENSPDOT00000015622_R0;pAA=0.9135;prediction=0;raa=317;rce=7;ref-gene=passerold_gene:ENSPDOG00000010403;start=M;stop=*;sumWeight=0.8;tae=1;tde=1;tie=1;tpc=1
22	GeMoMa	exon	2366080	2366188	.	+	.	ID=nbis-exon-436913;Parent=PASSSERD12805.2;de=true;minCov=47;pc=1
22	GeMoMa	exon	2366222	2366428	.	+	.	ID=nbis-exon-436914;Parent=PASSSERD12805.2;de=true;minCov=47;pc=1
22	GeMoMa	exon	2369159	2369304	.	+	.	ID=nbis-exon-436915;Parent=PASSSERD12805.2;de=true;minCov=47;pc=1
22	GeMoMa	exon	2369386	2369491	.	+	.	ID=nbis-exon-436916;Parent=PASSSERD12805.2;de=true;minCov=47;pc=1
22	GeMoMa	exon	2369575	2369798	.	+	.	ID=nbis-exon-436917;Parent=PASSSERD12805.2;de=true;minCov=47;pc=1
22	GeMoMa	exon	2369869	2369932	.	+	.	ID=nbis-exon-436918;Parent=PASSSERD12805.2;de=true;minCov=47;pc=1
22	GeMoMa	exon	2370024	2370297	.	+	.	ID=nbis-exon-436919;Parent=PASSSERD12805.2;de=true;minCov=47;pc=1
22	GeMoMa	exon	2370373	2370414	.	+	.	ID=nbis-exon-436920;Parent=PASSSERD12805.2;de=true;minCov=47;pc=1
22	GeMoMa	exon	2370515	2371262	.	+	.	ID=nbis-exon-436921;Parent=PASSSERD12805.2;de=true;minCov=47;pc=1
22	GeMoMa	exon	2372463	2372890	.	+	.	ID=nbis-exon-436922;Parent=PASSSERD12805.2;de=true;minCov=47;pc=1
22	GeMoMa	exon	2373022	2373136	.	+	.	ID=nbis-exon-436923;Parent=PASSSERD12805.2;de=true;minCov=47;pc=1
22	GeMoMa	exon	2373208	2373333	.	+	.	ID=nbis-exon-436924;Parent=PASSSERD12805.2;de=true;minCov=47;pc=1
22	GeMoMa	exon	2373432	2373860	.	+	.	ID=nbis-exon-436925;Parent=PASSSERD12805.2;de=true;minCov=47;pc=1
22	GeMoMa	exon	2373944	2374023	.	+	.	ID=nbis-exon-436926;Parent=PASSSERD12805.2;de=true;minCov=47;pc=1
22	GeMoMa	exon	2374106	2374212	.	+	.	ID=nbis-exon-436927;Parent=PASSSERD12805.2;de=true;minCov=47;pc=1
22	GeMoMa	exon	2374299	2374750	.	+	.	ID=nbis-exon-436928;Parent=PASSSERD12805.2;de=true;minCov=47;pc=1
22	GeMoMa	CDS	2372769	2372890	.	+	0	ID=cds-394370;Parent=PASSSERD12805.2;de=true;minCov=47;pc=1
22	GeMoMa	CDS	2373022	2373136	.	+	1	ID=cds-394371;Parent=PASSSERD12805.2;ae=true;de=true;minCov=4077;pc=1
22	GeMoMa	CDS	2373208	2373333	.	+	0	ID=cds-394372;Parent=PASSSERD12805.2;ae=true;de=true;minCov=3612;pc=1
22	GeMoMa	CDS	2373432	2373860	.	+	0	ID=cds-394373;Parent=PASSSERD12805.2;ae=true;de=true;minCov=1505;pc=1
22	GeMoMa	CDS	2373944	2374023	.	+	0	ID=cds-394374;Parent=PASSSERD12805.2;ae=true;de=true;minCov=837;pc=1
22	GeMoMa	CDS	2374106	2374212	.	+	1	ID=cds-394375;Parent=PASSSERD12805.2;ae=true;de=true;minCov=1175;pc=1
22	GeMoMa	CDS	2374299	2374360	.	+	2	ID=cds-394376;Parent=PASSSERD12805.2;ae=true;minCov=2400;pc=1
22	AnnotationFinalizer_	five_prime_UTR	2366080	2366188	.	+	.	ID=five_prime_utr-52988;Parent=PASSSERD12805.2
22	AnnotationFinalizer_	five_prime_UTR	2366222	2366428	.	+	.	ID=five_prime_utr-52989;Parent=PASSSERD12805.2
22	AnnotationFinalizer_	five_prime_UTR	2369159	2369304	.	+	.	ID=five_prime_utr-52990;Parent=PASSSERD12805.2
22	AnnotationFinalizer_	five_prime_UTR	2369386	2369491	.	+	.	ID=five_prime_utr-52991;Parent=PASSSERD12805.2
22	AnnotationFinalizer_	five_prime_UTR	2369575	2369798	.	+	.	ID=five_prime_utr-52992;Parent=PASSSERD12805.2
22	AnnotationFinalizer_	five_prime_UTR	2369869	2369932	.	+	.	ID=five_prime_utr-52993;Parent=PASSSERD12805.2
22	AnnotationFinalizer_	five_prime_UTR	2370024	2370297	.	+	.	ID=five_prime_utr-52994;Parent=PASSSERD12805.2
22	AnnotationFinalizer_	five_prime_UTR	2370373	2370414	.	+	.	ID=five_prime_utr-52995;Parent=PASSSERD12805.2
22	AnnotationFinalizer_	five_prime_UTR	2370515	2371262	.	+	.	ID=five_prime_utr-52996;Parent=PASSSERD12805.2
22	AnnotationFinalizer_	five_prime_UTR	2372463	2372768	.	+	.	ID=five_prime_utr-52997;Parent=PASSSERD12805.2
22	AnnotationFinalizer_	three_prime_UTR	2374361	2374750	.	+	.	ID=three_prime_utr-42825;Parent=PASSSERD12805.2
22	GAF	gene	2374978	2381848	.	+	.	ID=PASSSERD12806;combinedEvidence=3;complete=3;maxEvidence=3;maxTie=1.0;transcripts=3
22	GeMoMa	mRNA	2374978	2381848	1772	+	.	ID=PASSSERD12806.1;Parent=PASSSERD12806;aa=347;alternative="onychos_gene-PDLIM2,pyrgi_gene-PDLIM2";avgCov=1155.7397;bestScore=1772;ce=9;evidence=3;iAA=0.9769;lpm=163;maxGap=2;maxScore=1825;minCov=201;minSplitReads=182;nps=0;oldID=montanus_rna-XM_039698300.1_R0;pAA=0.9885;prediction=0;raa=345;rce=9;ref-gene=montanus_gene-PDLIM2;start=M;stop=*;sumWeight=2.8;tae=1;tde=1;tie=1;tpc=1
22	GeMoMa	exon	2374978	2376388	.	+	.	ID=nbis-exon-436929;Parent=PASSSERD12806.1;de=true;minCov=398;pc=1
22	GeMoMa	exon	2376854	2377005	.	+	.	ID=nbis-exon-436930;Parent=PASSSERD12806.1;de=true;minCov=398;pc=1
22	GeMoMa	exon	2377333	2377402	.	+	.	ID=nbis-exon-436931;Parent=PASSSERD12806.1;de=true;minCov=398;pc=1
22	GeMoMa	exon	2377484	2377575	.	+	.	ID=nbis-exon-436932;Parent=PASSSERD12806.1;de=true;minCov=398;pc=1
22	GeMoMa	exon	2377669	2377714	.	+	.	ID=nbis-exon-436933;Parent=PASSSERD12806.1;de=true;minCov=398;pc=1
22	GeMoMa	exon	2379322	2379461	.	+	.	ID=nbis-exon-436934;Parent=PASSSERD12806.1;de=true;minCov=398;pc=1
22	GeMoMa	exon	2379727	2379872	.	+	.	ID=nbis-exon-436935;Parent=PASSSERD12806.1;de=true;minCov=398;pc=1
22	GeMoMa	exon	2379948	2380053	.	+	.	ID=nbis-exon-436936;Parent=PASSSERD12806.1;de=true;minCov=398;pc=1
22	GeMoMa	exon	2380733	2381848	.	+	.	ID=nbis-exon-436937;Parent=PASSSERD12806.1;de=true;minCov=398;pc=1
22	GeMoMa	CDS	2376290	2376388	.	+	0	ID=cds-394377;Parent=PASSSERD12806.1;de=true;minCov=398;pc=1
22	GeMoMa	CDS	2376854	2377005	.	+	0	ID=cds-394378;Parent=PASSSERD12806.1;ae=true;de=true;minCov=778;pc=1
22	GeMoMa	CDS	2377333	2377402	.	+	1	ID=cds-394379;Parent=PASSSERD12806.1;ae=true;de=true;minCov=1706;pc=1
22	GeMoMa	CDS	2377484	2377575	.	+	0	ID=cds-394380;Parent=PASSSERD12806.1;ae=true;de=true;minCov=451;pc=1
22	GeMoMa	CDS	2377669	2377714	.	+	1	ID=cds-394381;Parent=PASSSERD12806.1;ae=true;de=true;minCov=421;pc=1
22	GeMoMa	CDS	2379322	2379461	.	+	0	ID=cds-394382;Parent=PASSSERD12806.1;ae=true;de=true;minCov=201;pc=1
22	GeMoMa	CDS	2379727	2379872	.	+	1	ID=cds-394383;Parent=PASSSERD12806.1;ae=true;de=true;minCov=415;pc=1
22	GeMoMa	CDS	2379948	2380053	.	+	2	ID=cds-394384;Parent=PASSSERD12806.1;ae=true;de=true;minCov=1285;pc=1
22	GeMoMa	CDS	2380733	2380922	.	+	1	ID=cds-394385;Parent=PASSSERD12806.1;ae=true;minCov=269;pc=1
22	AnnotationFinalizer_	five_prime_UTR	2374978	2376289	.	+	.	ID=five_prime_utr-52998;Parent=PASSSERD12806.1
22	AnnotationFinalizer_	three_prime_UTR	2380923	2381848	.	+	.	ID=three_prime_utr-42826;Parent=PASSSERD12806.1
22	GeMoMa	mRNA	2374978	2381848	2654	+	.	ID=PASSSERD12806.2;Parent=PASSSERD12806;aa=585;alternative="pyrgi_gene-PDLIM2";avgCov=892.7225;bestScore=2654;ce=11;evidence=2;iAA=0.8674;lpm=57;maxGap=13;maxScore=3283;minCov=201;minSplitReads=0;nps=0;oldID=onychos_rna-XM_041424791.1_R0;pAA=0.9182;prediction=0;raa=610;rce=10;ref-gene=onychos_gene-PDLIM2;start=M;stop=*;sumWeight=2.0;tae=1;tde=0.9;tie=0.9;tpc=1
22	GeMoMa	exon	2374978	2375659	.	+	.	ID=nbis-exon-436938;Parent=PASSSERD12806.2;de=false;minCov=437;pc=1
22	GeMoMa	exon	2375699	2376196	.	+	.	ID=nbis-exon-436939;Parent=PASSSERD12806.2;de=false;minCov=437;pc=1
22	GeMoMa	exon	2376277	2376388	.	+	.	ID=nbis-exon-436940;Parent=PASSSERD12806.2;de=false;minCov=437;pc=1
22	GeMoMa	exon	2376854	2377005	.	+	.	ID=nbis-exon-436941;Parent=PASSSERD12806.2;de=false;minCov=437;pc=1
22	GeMoMa	exon	2377333	2377402	.	+	.	ID=nbis-exon-436942;Parent=PASSSERD12806.2;de=false;minCov=437;pc=1
22	GeMoMa	exon	2377484	2377575	.	+	.	ID=nbis-exon-436943;Parent=PASSSERD12806.2;de=false;minCov=437;pc=1
22	GeMoMa	exon	2377669	2377714	.	+	.	ID=nbis-exon-436944;Parent=PASSSERD12806.2;de=false;minCov=437;pc=1
22	GeMoMa	exon	2379322	2379461	.	+	.	ID=nbis-exon-436945;Parent=PASSSERD12806.2;de=false;minCov=437;pc=1
22	GeMoMa	exon	2379727	2379872	.	+	.	ID=nbis-exon-436946;Parent=PASSSERD12806.2;de=false;minCov=437;pc=1
22	GeMoMa	exon	2379948	2380053	.	+	.	ID=nbis-exon-436947;Parent=PASSSERD12806.2;de=false;minCov=437;pc=1
22	GeMoMa	exon	2380733	2381848	.	+	.	ID=nbis-exon-436948;Parent=PASSSERD12806.2;de=false;minCov=437;pc=1
22	GeMoMa	CDS	2375457	2375659	.	+	0	ID=cds-394386;Parent=PASSSERD12806.2;de=false;minCov=437;pc=1
22	GeMoMa	CDS	2375699	2376196	.	+	1	ID=cds-394387;Parent=PASSSERD12806.2;ae=true;de=true;minCov=309;pc=1
22	GeMoMa	CDS	2376277	2376388	.	+	1	ID=cds-394388;Parent=PASSSERD12806.2;ae=true;de=true;minCov=398;pc=1
22	GeMoMa	CDS	2376854	2377005	.	+	0	ID=cds-394389;Parent=PASSSERD12806.2;ae=true;de=true;minCov=778;pc=1
22	GeMoMa	CDS	2377333	2377402	.	+	1	ID=cds-394390;Parent=PASSSERD12806.2;ae=true;de=true;minCov=1706;pc=1
22	GeMoMa	CDS	2377484	2377575	.	+	0	ID=cds-394391;Parent=PASSSERD12806.2;ae=true;de=true;minCov=451;pc=1
22	GeMoMa	CDS	2377669	2377714	.	+	1	ID=cds-394392;Parent=PASSSERD12806.2;ae=true;de=true;minCov=421;pc=1
22	GeMoMa	CDS	2379322	2379461	.	+	0	ID=cds-394393;Parent=PASSSERD12806.2;ae=true;de=true;minCov=201;pc=1
22	GeMoMa	CDS	2379727	2379872	.	+	1	ID=cds-394394;Parent=PASSSERD12806.2;ae=true;de=true;minCov=415;pc=1
22	GeMoMa	CDS	2379948	2380053	.	+	2	ID=cds-394395;Parent=PASSSERD12806.2;ae=true;de=true;minCov=1285;pc=1
22	GeMoMa	CDS	2380733	2380922	.	+	1	ID=cds-394396;Parent=PASSSERD12806.2;ae=true;minCov=269;pc=1
22	AnnotationFinalizer_	five_prime_UTR	2374978	2375456	.	+	.	ID=five_prime_utr-52999;Parent=PASSSERD12806.2
22	AnnotationFinalizer_	three_prime_UTR	2380923	2381848	.	+	.	ID=three_prime_utr-42827;Parent=PASSSERD12806.2
22	GeMoMa	mRNA	2374978	2381848	2478	+	.	ID=PASSSERD12806.3;Parent=PASSSERD12806;aa=525;alternative="pyrgi_gene-PDLIM2";avgCov=947.2368;bestScore=2478;ce=11;evidence=2;iAA=0.8149;lpm=57;maxGap=72;maxScore=3269;minCov=201;minSplitReads=0;nps=0;oldID=onychos_rna-XM_041424792.1_R0;pAA=0.8413;prediction=0;raa=605;rce=10;ref-gene=onychos_gene-PDLIM2;start=M;stop=*;sumWeight=2.0;tae=1;tde=0.9;tie=0.9;tpc=1
22	GeMoMa	exon	2374978	2375775	.	+	.	ID=nbis-exon-436949;Parent=PASSSERD12806.3;de=false;minCov=385;pc=1
22	GeMoMa	exon	2375980	2376200	.	+	.	ID=nbis-exon-436950;Parent=PASSSERD12806.3;de=false;minCov=385;pc=1
22	GeMoMa	exon	2376277	2376388	.	+	.	ID=nbis-exon-436951;Parent=PASSSERD12806.3;de=false;minCov=385;pc=1
22	GeMoMa	exon	2376854	2377005	.	+	.	ID=nbis-exon-436952;Parent=PASSSERD12806.3;de=false;minCov=385;pc=1
22	GeMoMa	exon	2377333	2377402	.	+	.	ID=nbis-exon-436953;Parent=PASSSERD12806.3;de=false;minCov=385;pc=1
22	GeMoMa	exon	2377484	2377575	.	+	.	ID=nbis-exon-436954;Parent=PASSSERD12806.3;de=false;minCov=385;pc=1
22	GeMoMa	exon	2377669	2377714	.	+	.	ID=nbis-exon-436955;Parent=PASSSERD12806.3;de=false;minCov=385;pc=1
22	GeMoMa	exon	2379322	2379461	.	+	.	ID=nbis-exon-436956;Parent=PASSSERD12806.3;de=false;minCov=385;pc=1
22	GeMoMa	exon	2379727	2379872	.	+	.	ID=nbis-exon-436957;Parent=PASSSERD12806.3;de=false;minCov=385;pc=1
22	GeMoMa	exon	2379948	2380053	.	+	.	ID=nbis-exon-436958;Parent=PASSSERD12806.3;de=false;minCov=385;pc=1
22	GeMoMa	exon	2380733	2381848	.	+	.	ID=nbis-exon-436959;Parent=PASSSERD12806.3;de=false;minCov=385;pc=1
22	GeMoMa	CDS	2375476	2375775	.	+	0	ID=cds-394397;Parent=PASSSERD12806.3;de=false;minCov=385;pc=1
22	GeMoMa	CDS	2375980	2376200	.	+	0	ID=cds-394398;Parent=PASSSERD12806.3;ae=true;de=true;minCov=315;pc=1
22	GeMoMa	CDS	2376277	2376388	.	+	1	ID=cds-394399;Parent=PASSSERD12806.3;ae=true;de=true;minCov=398;pc=1
22	GeMoMa	CDS	2376854	2377005	.	+	0	ID=cds-394400;Parent=PASSSERD12806.3;ae=true;de=true;minCov=778;pc=1
22	GeMoMa	CDS	2377333	2377402	.	+	1	ID=cds-394401;Parent=PASSSERD12806.3;ae=true;de=true;minCov=1706;pc=1
22	GeMoMa	CDS	2377484	2377575	.	+	0	ID=cds-394402;Parent=PASSSERD12806.3;ae=true;de=true;minCov=451;pc=1
22	GeMoMa	CDS	2377669	2377714	.	+	1	ID=cds-394403;Parent=PASSSERD12806.3;ae=true;de=true;minCov=421;pc=1
22	GeMoMa	CDS	2379322	2379461	.	+	0	ID=cds-394404;Parent=PASSSERD12806.3;ae=true;de=true;minCov=201;pc=1
22	GeMoMa	CDS	2379727	2379872	.	+	1	ID=cds-394405;Parent=PASSSERD12806.3;ae=true;de=true;minCov=415;pc=1
22	GeMoMa	CDS	2379948	2380053	.	+	2	ID=cds-394406;Parent=PASSSERD12806.3;ae=true;de=true;minCov=1285;pc=1
22	GeMoMa	CDS	2380733	2380922	.	+	1	ID=cds-394407;Parent=PASSSERD12806.3;ae=true;minCov=269;pc=1
22	AnnotationFinalizer_	five_prime_UTR	2374978	2375475	.	+	.	ID=five_prime_utr-53000;Parent=PASSSERD12806.3
22	AnnotationFinalizer_	three_prime_UTR	2380923	2381848	.	+	.	ID=three_prime_utr-42828;Parent=PASSSERD12806.3
22	GAF	gene	2382342	2388288	.	+	.	ID=PASSSERD12807;combinedEvidence=1;complete=2;maxEvidence=1;maxTie=1.0;transcripts=2
22	GeMoMa	mRNA	2382342	2388288	1759	+	.	ID=PASSSERD12807.1;Parent=PASSSERD12807;aa=441;avgCov=37.7014;bestScore=1759;ce=5;evidence=1;iAA=0.6981;lpm=53;maxGap=49;maxScore=2930;minCov=0;minSplitReads=0;nps=0;oldID=pyrgi_rna-XM_041490617.1_R0;pAA=0.7611;prediction=0;raa=540;rce=4;ref-gene=pyrgi_gene-CUNH8orf58;start=M;stop=*;sumWeight=1.0;tae=0.75;tde=0.75;tie=0.5;tpc=0.9705
22	GeMoMa	exon	2382342	2382574	.	+	.	ID=nbis-exon-436960;Parent=PASSSERD12807.1;de=false;minCov=6;pc=1
22	GeMoMa	exon	2382677	2382903	.	+	.	ID=nbis-exon-436961;Parent=PASSSERD12807.1;de=false;minCov=6;pc=1
22	GeMoMa	exon	2383928	2384532	.	+	.	ID=nbis-exon-436962;Parent=PASSSERD12807.1;de=false;minCov=6;pc=1
```
