## Supplemental file 2 for "Rapid genome functional annotation pipeline anchored to the House sparrow (*Passer domesticus*, Linnaeus 1758) genome reannotation": PasserD.gff (part 120 of 129)

```
22	GeMoMa	exon	2384617	2384704	.	+	.	ID=nbis-exon-436963;Parent=PASSSERD12807.1;de=false;minCov=6;pc=1
22	GeMoMa	exon	2385220	2386183	.	+	.	ID=nbis-exon-436964;Parent=PASSSERD12807.1;de=false;minCov=6;pc=1
22	GeMoMa	exon	2386580	2387890	.	+	.	ID=nbis-exon-436965;Parent=PASSSERD12807.1;de=false;minCov=6;pc=1
22	GeMoMa	exon	2387924	2388288	.	+	.	ID=nbis-exon-436966;Parent=PASSSERD12807.1;de=false;minCov=6;pc=1
22	GeMoMa	CDS	2382495	2382574	.	+	0	ID=cds-394408;Parent=PASSSERD12807.1;de=false;minCov=6;pc=1
22	GeMoMa	CDS	2382677	2382903	.	+	1	ID=cds-394409;Parent=PASSSERD12807.1;ae=false;de=true;minCov=0;pc=0.8282
22	GeMoMa	CDS	2383928	2384532	.	+	2	ID=cds-394410;Parent=PASSSERD12807.1;ae=true;de=true;minCov=13;pc=1
22	GeMoMa	CDS	2384617	2384704	.	+	0	ID=cds-394411;Parent=PASSSERD12807.1;ae=true;de=true;minCov=27;pc=1
22	GeMoMa	CDS	2385220	2385542	.	+	2	ID=cds-394412;Parent=PASSSERD12807.1;ae=true;minCov=11;pc=1
22	AnnotationFinalizer_	five_prime_UTR	2382342	2382494	.	+	.	ID=five_prime_utr-53001;Parent=PASSSERD12807.1
22	AnnotationFinalizer_	three_prime_UTR	2385543	2386183	.	+	.	ID=three_prime_utr-42829;Parent=PASSSERD12807.1
22	AnnotationFinalizer_	three_prime_UTR	2386580	2387890	.	+	.	ID=three_prime_utr-42830;Parent=PASSSERD12807.1
22	AnnotationFinalizer_	three_prime_UTR	2387924	2388288	.	+	.	ID=three_prime_utr-42831;Parent=PASSSERD12807.1
22	GeMoMa	mRNA	2382741	2388288	1655	+	.	ID=PASSSERD12807.2;Parent=PASSSERD12807;aa=354;avgCov=47.2448;bestScore=1655;ce=4;evidence=1;iAA=0.888;lpm=54;maxGap=3;maxScore=1974;minCov=11;minSplitReads=27;nps=0;oldID=pyrgi_rna-XM_041490619.1_R0;pAA=0.918;prediction=0;raa=366;rce=4;ref-gene=pyrgi_gene-CUNH8orf58;start=M;stop=*;sumWeight=1.0;tae=1;tde=1;tie=1;tpc=1
22	GeMoMa	exon	2382741	2382903	.	+	.	ID=nbis-exon-436967;Parent=PASSSERD12807.2;de=true;minCov=47;pc=1
22	GeMoMa	exon	2382924	2383343	.	+	.	ID=nbis-exon-436968;Parent=PASSSERD12807.2;de=true;minCov=47;pc=1
22	GeMoMa	exon	2383928	2384532	.	+	.	ID=nbis-exon-436969;Parent=PASSSERD12807.2;de=true;minCov=47;pc=1
22	GeMoMa	exon	2384617	2384704	.	+	.	ID=nbis-exon-436970;Parent=PASSSERD12807.2;de=true;minCov=47;pc=1
22	GeMoMa	exon	2385220	2386183	.	+	.	ID=nbis-exon-436971;Parent=PASSSERD12807.2;de=true;minCov=47;pc=1
22	GeMoMa	exon	2386580	2387890	.	+	.	ID=nbis-exon-436972;Parent=PASSSERD12807.2;de=true;minCov=47;pc=1
22	GeMoMa	exon	2387924	2388288	.	+	.	ID=nbis-exon-436973;Parent=PASSSERD12807.2;de=true;minCov=47;pc=1
22	GeMoMa	CDS	2383298	2383343	.	+	0	ID=cds-394413;Parent=PASSSERD12807.2;de=true;minCov=47;pc=1
22	GeMoMa	CDS	2383928	2384532	.	+	2	ID=cds-394414;Parent=PASSSERD12807.2;ae=true;de=true;minCov=13;pc=1
22	GeMoMa	CDS	2384617	2384704	.	+	0	ID=cds-394415;Parent=PASSSERD12807.2;ae=true;de=true;minCov=27;pc=1
22	GeMoMa	CDS	2385220	2385542	.	+	2	ID=cds-394416;Parent=PASSSERD12807.2;ae=true;minCov=11;pc=1
22	AnnotationFinalizer_	five_prime_UTR	2382741	2382903	.	+	.	ID=five_prime_utr-53002;Parent=PASSSERD12807.2
22	AnnotationFinalizer_	five_prime_UTR	2382924	2383297	.	+	.	ID=five_prime_utr-53003;Parent=PASSSERD12807.2
22	AnnotationFinalizer_	three_prime_UTR	2385543	2386183	.	+	.	ID=three_prime_utr-42832;Parent=PASSSERD12807.2
22	AnnotationFinalizer_	three_prime_UTR	2386580	2387890	.	+	.	ID=three_prime_utr-42833;Parent=PASSSERD12807.2
22	AnnotationFinalizer_	three_prime_UTR	2387924	2388288	.	+	.	ID=three_prime_utr-42834;Parent=PASSSERD12807.2
22	GAF	gene	2388293	2431815	.	-	.	ID=PASSSERD12808;combinedEvidence=4;complete=4;maxEvidence=3;maxTie=1.0;transcripts=4
22	GeMoMa	mRNA	2388293	2431815	1279	-	.	ID=PASSSERD12808.1;Parent=PASSSERD12808;aa=254;alternative="onychos_gene-BIN3,pyrgi_gene-BIN3";avgCov=1661.4869;bestScore=1279;ce=9;evidence=3;iAA=1;lpm=254;maxGap=0;maxScore=1279;minCov=765;minSplitReads=944;nps=0;oldID=montanus_rna-XM_039698305.1_R0;pAA=1;prediction=0;raa=254;rce=9;ref-gene=montanus_gene-BIN3;start=M;stop=*;sumWeight=2.8;tae=1;tde=1;tie=1;tpc=1
22	GeMoMa	exon	2388293	2389089	.	-	.	ID=nbis-exon-436974;Parent=PASSSERD12808.1;de=true;minCov=765;pc=1
22	GeMoMa	exon	2393983	2394117	.	-	.	ID=nbis-exon-436975;Parent=PASSSERD12808.1;de=true;minCov=765;pc=1
22	GeMoMa	exon	2396913	2397054	.	-	.	ID=nbis-exon-436976;Parent=PASSSERD12808.1;de=true;minCov=765;pc=1
22	GeMoMa	exon	2407688	2407728	.	-	.	ID=nbis-exon-436977;Parent=PASSSERD12808.1;de=true;minCov=765;pc=1
22	GeMoMa	exon	2408309	2408445	.	-	.	ID=nbis-exon-436978;Parent=PASSSERD12808.1;de=true;minCov=765;pc=1
22	GeMoMa	exon	2412119	2412180	.	-	.	ID=nbis-exon-436979;Parent=PASSSERD12808.1;de=true;minCov=765;pc=1
22	GeMoMa	exon	2412785	2412825	.	-	.	ID=nbis-exon-436980;Parent=PASSSERD12808.1;de=true;minCov=765;pc=1
22	GeMoMa	exon	2419405	2419453	.	-	.	ID=nbis-exon-436981;Parent=PASSSERD12808.1;de=true;minCov=765;pc=1
22	GeMoMa	exon	2431718	2431815	.	-	.	ID=nbis-exon-436982;Parent=PASSSERD12808.1;de=true;minCov=765;pc=1
22	GeMoMa	CDS	2388943	2389089	.	-	0	ID=cds-394425;Parent=PASSSERD12808.1;ae=true;minCov=1314;pc=1
22	GeMoMa	CDS	2393983	2394117	.	-	0	ID=cds-394424;Parent=PASSSERD12808.1;ae=true;de=true;minCov=1346;pc=1
22	GeMoMa	CDS	2396913	2397054	.	-	1	ID=cds-394423;Parent=PASSSERD12808.1;ae=true;de=true;minCov=1254;pc=1
22	GeMoMa	CDS	2407688	2407728	.	-	0	ID=cds-394422;Parent=PASSSERD12808.1;ae=true;de=true;minCov=1540;pc=1
22	GeMoMa	CDS	2408309	2408445	.	-	2	ID=cds-394421;Parent=PASSSERD12808.1;ae=true;de=true;minCov=1700;pc=1
22	GeMoMa	CDS	2412119	2412180	.	-	1	ID=cds-394420;Parent=PASSSERD12808.1;ae=true;de=true;minCov=1814;pc=1
22	GeMoMa	CDS	2412785	2412825	.	-	0	ID=cds-394419;Parent=PASSSERD12808.1;ae=true;de=true;minCov=1571;pc=1
22	GeMoMa	CDS	2419405	2419453	.	-	1	ID=cds-394418;Parent=PASSSERD12808.1;ae=true;de=true;minCov=965;pc=1
22	GeMoMa	CDS	2431718	2431725	.	-	0	ID=cds-394417;Parent=PASSSERD12808.1;de=true;minCov=765;pc=1
22	AnnotationFinalizer_	five_prime_UTR	2431726	2431815	.	-	.	ID=five_prime_utr-53004;Parent=PASSSERD12808.1
22	AnnotationFinalizer_	three_prime_UTR	2388293	2388942	.	-	.	ID=three_prime_utr-42835;Parent=PASSSERD12808.1
22	GeMoMa	mRNA	2388293	2431815	1037	-	.	ID=PASSSERD12808.2;Parent=PASSSERD12808;aa=210;avgCov=1663.1714;bestScore=1037;ce=6;evidence=1;iAA=0.9857;lpm=173;maxGap=0;maxScore=1048;minCov=1254;minSplitReads=1364;nps=0;oldID=onychos_rna-XM_041424908.1_R0;pAA=0.9857;prediction=0;raa=210;rce=6;ref-gene=onychos_gene-BIN3;start=M;stop=*;sumWeight=1.0;tae=1;tde=1;tie=1;tpc=1
22	GeMoMa	exon	2388293	2389089	.	-	.	ID=nbis-exon-436983;Parent=PASSSERD12808.2;de=true;minCov=1814;pc=1
22	GeMoMa	exon	2393983	2394117	.	-	.	ID=nbis-exon-436984;Parent=PASSSERD12808.2;de=true;minCov=1814;pc=1
22	GeMoMa	exon	2396913	2397054	.	-	.	ID=nbis-exon-436985;Parent=PASSSERD12808.2;de=true;minCov=1814;pc=1
22	GeMoMa	exon	2407688	2407728	.	-	.	ID=nbis-exon-436986;Parent=PASSSERD12808.2;de=true;minCov=1814;pc=1
22	GeMoMa	exon	2408309	2408445	.	-	.	ID=nbis-exon-436987;Parent=PASSSERD12808.2;de=true;minCov=1814;pc=1
22	GeMoMa	exon	2412119	2412180	.	-	.	ID=nbis-exon-436988;Parent=PASSSERD12808.2;de=true;minCov=1814;pc=1
22	GeMoMa	exon	2412785	2412825	.	-	.	ID=nbis-exon-436989;Parent=PASSSERD12808.2;de=true;minCov=1814;pc=1
22	GeMoMa	exon	2419405	2419453	.	-	.	ID=nbis-exon-436990;Parent=PASSSERD12808.2;de=true;minCov=1814;pc=1
22	GeMoMa	exon	2431718	2431815	.	-	.	ID=nbis-exon-436991;Parent=PASSSERD12808.2;de=true;minCov=1814;pc=1
22	GeMoMa	CDS	2388943	2389089	.	-	0	ID=cds-394431;Parent=PASSSERD12808.2;ae=true;minCov=1314;pc=1
22	GeMoMa	CDS	2393983	2394117	.	-	0	ID=cds-394430;Parent=PASSSERD12808.2;ae=true;de=true;minCov=1346;pc=1
22	GeMoMa	CDS	2396913	2397054	.	-	1	ID=cds-394429;Parent=PASSSERD12808.2;ae=true;de=true;minCov=1254;pc=1
22	GeMoMa	CDS	2407688	2407728	.	-	0	ID=cds-394428;Parent=PASSSERD12808.2;ae=true;de=true;minCov=1540;pc=1
22	GeMoMa	CDS	2408309	2408445	.	-	2	ID=cds-394427;Parent=PASSSERD12808.2;ae=true;de=true;minCov=1700;pc=1
22	GeMoMa	CDS	2412119	2412146	.	-	0	ID=cds-394426;Parent=PASSSERD12808.2;de=true;minCov=1814;pc=1
22	AnnotationFinalizer_	five_prime_UTR	2412147	2412180	.	-	.	ID=five_prime_utr-53008;Parent=PASSSERD12808.2
22	AnnotationFinalizer_	five_prime_UTR	2412785	2412825	.	-	.	ID=five_prime_utr-53007;Parent=PASSSERD12808.2
22	AnnotationFinalizer_	five_prime_UTR	2419405	2419453	.	-	.	ID=five_prime_utr-53006;Parent=PASSSERD12808.2
22	AnnotationFinalizer_	five_prime_UTR	2431718	2431815	.	-	.	ID=five_prime_utr-53005;Parent=PASSSERD12808.2
22	AnnotationFinalizer_	three_prime_UTR	2388293	2388942	.	-	.	ID=three_prime_utr-42836;Parent=PASSSERD12808.2
22	GeMoMa	mRNA	2388293	2431815	999	-	.	ID=PASSSERD12808.4;Parent=PASSSERD12808;aa=200;avgCov=1647.6983;bestScore=999;ce=5;evidence=1;iAA=1;lpm=200;maxGap=0;maxScore=999;minCov=1254;minSplitReads=1364;nps=0;oldID=montanus_rna-XM_039698306.1_R0;pAA=1;prediction=0;raa=200;rce=5;ref-gene=montanus_gene-BIN3;start=M;stop=*;sumWeight=0.8;tae=1;tde=1;tie=1;tpc=1
22	GeMoMa	exon	2388293	2389089	.	-	.	ID=nbis-exon-436996;Parent=PASSSERD12808.4;de=true;minCov=1700;pc=1
22	GeMoMa	exon	2393983	2394117	.	-	.	ID=nbis-exon-436997;Parent=PASSSERD12808.4;de=true;minCov=1700;pc=1
22	GeMoMa	exon	2396913	2397054	.	-	.	ID=nbis-exon-436998;Parent=PASSSERD12808.4;de=true;minCov=1700;pc=1
22	GeMoMa	exon	2407688	2407728	.	-	.	ID=nbis-exon-436999;Parent=PASSSERD12808.4;de=true;minCov=1700;pc=1
22	GeMoMa	exon	2408309	2408445	.	-	.	ID=nbis-exon-437000;Parent=PASSSERD12808.4;de=true;minCov=1700;pc=1
22	GeMoMa	exon	2412119	2412180	.	-	.	ID=nbis-exon-437001;Parent=PASSSERD12808.4;de=true;minCov=1700;pc=1
22	GeMoMa	exon	2412785	2412825	.	-	.	ID=nbis-exon-437002;Parent=PASSSERD12808.4;de=true;minCov=1700;pc=1
22	GeMoMa	exon	2419405	2419453	.	-	.	ID=nbis-exon-437003;Parent=PASSSERD12808.4;de=true;minCov=1700;pc=1
22	GeMoMa	exon	2431718	2431815	.	-	.	ID=nbis-exon-437004;Parent=PASSSERD12808.4;de=true;minCov=1700;pc=1
22	GeMoMa	CDS	2388943	2389089	.	-	0	ID=cds-394440;Parent=PASSSERD12808.4;ae=true;minCov=1314;pc=1
22	GeMoMa	CDS	2393983	2394117	.	-	0	ID=cds-394439;Parent=PASSSERD12808.4;ae=true;de=true;minCov=1346;pc=1
22	GeMoMa	CDS	2396913	2397054	.	-	1	ID=cds-394438;Parent=PASSSERD12808.4;ae=true;de=true;minCov=1254;pc=1
22	GeMoMa	CDS	2407688	2407728	.	-	0	ID=cds-394437;Parent=PASSSERD12808.4;ae=true;de=true;minCov=1540;pc=1
22	GeMoMa	CDS	2408309	2408443	.	-	0	ID=cds-394436;Parent=PASSSERD12808.4;de=true;minCov=1700;pc=1
22	AnnotationFinalizer_	five_prime_UTR	2408444	2408445	.	-	.	ID=five_prime_utr-53013;Parent=PASSSERD12808.4
22	AnnotationFinalizer_	five_prime_UTR	2412119	2412180	.	-	.	ID=five_prime_utr-53012;Parent=PASSSERD12808.4
22	AnnotationFinalizer_	five_prime_UTR	2412785	2412825	.	-	.	ID=five_prime_utr-53011;Parent=PASSSERD12808.4
22	AnnotationFinalizer_	five_prime_UTR	2419405	2419453	.	-	.	ID=five_prime_utr-53010;Parent=PASSSERD12808.4
22	AnnotationFinalizer_	five_prime_UTR	2431718	2431815	.	-	.	ID=five_prime_utr-53009;Parent=PASSSERD12808.4
22	AnnotationFinalizer_	three_prime_UTR	2388293	2388942	.	-	.	ID=three_prime_utr-42838;Parent=PASSSERD12808.4
22	GeMoMa	mRNA	2407745	2419548	1705	-	.	ID=PASSSERD12808.3;Parent=PASSSERD12808;aa=311;avgCov=559.0568;bestScore=1705;ce=4;evidence=1;iAA=1;lpm=311;maxGap=0;maxScore=1705;minCov=0;minSplitReads=1549;nps=0;oldID=passerold_transcript:ENSPDOT00000015812_R0;pAA=1;prediction=0;raa=311;rce=4;ref-gene=passerold_gene:ENSPDOG00000010508;start=M;stop=*;sumWeight=0.8;tae=1;tde=1;tie=1;tpc=0.7128
22	GeMoMa	exon	2407745	2408445	.	-	.	ID=nbis-exon-436992;Parent=PASSSERD12808.3;de=true;minCov=0;pc=0.3403
22	GeMoMa	exon	2412119	2412180	.	-	.	ID=nbis-exon-436993;Parent=PASSSERD12808.3;de=true;minCov=0;pc=0.3403
22	GeMoMa	exon	2412785	2412825	.	-	.	ID=nbis-exon-436994;Parent=PASSSERD12808.3;de=true;minCov=0;pc=0.3403
22	GeMoMa	exon	2419405	2419548	.	-	.	ID=nbis-exon-436995;Parent=PASSSERD12808.3;de=true;minCov=0;pc=0.3403
22	GeMoMa	CDS	2407760	2408445	.	-	2	ID=cds-394435;Parent=PASSSERD12808.3;ae=true;minCov=0;pc=0.7478
22	GeMoMa	CDS	2412119	2412180	.	-	1	ID=cds-394434;Parent=PASSSERD12808.3;ae=true;de=true;minCov=1814;pc=1
22	GeMoMa	CDS	2412785	2412825	.	-	0	ID=cds-394433;Parent=PASSSERD12808.3;ae=true;de=true;minCov=1571;pc=1
22	GeMoMa	CDS	2419405	2419548	.	-	0	ID=cds-394432;Parent=PASSSERD12808.3;de=true;minCov=0;pc=0.3403
22	AnnotationFinalizer_	three_prime_UTR	2407745	2407759	.	-	.	ID=three_prime_utr-42837;Parent=PASSSERD12808.3
22	GAF	gene	2437605	2446267	.	-	.	ID=PASSSERD12809;combinedEvidence=3;complete=1;maxEvidence=3;maxTie=0.0;transcripts=1
22	GeMoMa	mRNA	2437605	2446267	1831	-	.	ID=PASSSERD12809.1;Parent=PASSSERD12809;aa=426;alternative="onychos_gene-EGR3,pyrgi_gene-EGR3";avgCov=29.0039;bestScore=1831;ce=2;evidence=3;iAA=0.8368;lpm=348;maxGap=18;maxScore=2151;minCov=0;minSplitReads=0;nps=0;oldID=montanus_rna-XM_039698388.1_R0;pAA=0.8834;prediction=0;raa=398;rce=2;ref-gene=montanus_gene-EGR3;start=M;stop=*;sumWeight=2.8;tae=0;tde=0;tie=0;tpc=0.8951
22	GeMoMa	exon	2437605	2439554	.	-	.	ID=nbis-exon-437005;Parent=PASSSERD12809.1;de=false;minCov=0;pc=0
22	GeMoMa	exon	2446134	2446267	.	-	.	ID=nbis-exon-437006;Parent=PASSSERD12809.1;de=false;minCov=0;pc=0
22	GeMoMa	CDS	2438411	2439554	.	-	1	ID=cds-394442;Parent=PASSSERD12809.1;ae=false;minCov=1;pc=1
22	GeMoMa	CDS	2446134	2446267	.	-	0	ID=cds-394441;Parent=PASSSERD12809.1;de=false;minCov=0;pc=0
22	AnnotationFinalizer_	three_prime_UTR	2437605	2438410	.	-	.	ID=three_prime_utr-42839;Parent=PASSSERD12809.1
22	GAF	gene	2453608	2539015	.	-	.	ID=PASSSERD12810;combinedEvidence=1;complete=1;maxEvidence=1;maxTie=0.4;transcripts=1
22	GeMoMa	mRNA	2453608	2539015	797	-	.	ID=PASSSERD12810.1;Parent=PASSSERD12810;aa=246;avgCov=10.3279;bestScore=797;ce=6;evidence=1;iAA=0.6014;lpm=60;maxGap=20;maxScore=1513;minCov=0;minSplitReads=0;nps=0;oldID=pyrgi_rna-XM_041490636.1_R0;pAA=0.6976;prediction=0;raa=277;rce=6;ref-gene=pyrgi_gene-PEBP4;start=M;stop=*;sumWeight=1.0;tae=0.4;tde=0.4;tie=0.4;tpc=0.4797
22	GeMoMa	exon	2453608	2453831	.	-	.	ID=nbis-exon-437007;Parent=PASSSERD12810.1;de=false;minCov=0;pc=0
22	GeMoMa	exon	2459246	2459362	.	-	.	ID=nbis-exon-437008;Parent=PASSSERD12810.1;de=false;minCov=0;pc=0
22	GeMoMa	exon	2460205	2460250	.	-	.	ID=nbis-exon-437009;Parent=PASSSERD12810.1;de=false;minCov=0;pc=0
22	GeMoMa	exon	2491529	2491627	.	-	.	ID=nbis-exon-437010;Parent=PASSSERD12810.1;de=false;minCov=0;pc=0
22	GeMoMa	exon	2528680	2528752	.	-	.	ID=nbis-exon-437011;Parent=PASSSERD12810.1;de=false;minCov=0;pc=0
22	GeMoMa	exon	2538705	2539015	.	-	.	ID=nbis-exon-437012;Parent=PASSSERD12810.1;de=false;minCov=0;pc=0
22	GeMoMa	CDS	2453740	2453831	.	-	2	ID=cds-394448;Parent=PASSSERD12810.1;ae=true;minCov=20;pc=1
22	GeMoMa	CDS	2459246	2459362	.	-	2	ID=cds-394447;Parent=PASSSERD12810.1;ae=true;de=true;minCov=25;pc=1
22	GeMoMa	CDS	2460205	2460250	.	-	0	ID=cds-394446;Parent=PASSSERD12810.1;ae=false;de=true;minCov=18;pc=1
22	GeMoMa	CDS	2491529	2491627	.	-	0	ID=cds-394445;Parent=PASSSERD12810.1;ae=false;de=false;minCov=3;pc=1
22	GeMoMa	CDS	2528680	2528752	.	-	1	ID=cds-394444;Parent=PASSSERD12810.1;ae=false;de=false;minCov=0;pc=0
22	GeMoMa	CDS	2538705	2539015	.	-	0	ID=cds-394443;Parent=PASSSERD12810.1;de=false;minCov=0;pc=0
22	AnnotationFinalizer_	three_prime_UTR	2453608	2453739	.	-	.	ID=three_prime_utr-42840;Parent=PASSSERD12810.1
22	GAF	gene	2542060	2554873	.	+	.	ID=PASSSERD12811;combinedEvidence=4;complete=5;maxEvidence=4;maxTie=1.0;transcripts=5
22	GeMoMa	mRNA	2542060	2554873	3878	+	.	ID=PASSSERD12811.1;Parent=PASSSERD12811;aa=737;alternative="montanus_gene-LOC120509142,montanus_gene-RHOBTB1,montanus_gene-RHOBTB2,onychos_gene-LOC121335075,onychos_gene-RHOBTB1,onychos_gene-RHOBTB2,passerold_gene:ENSPDOG00000010138,pyrgi_gene-RHOBTB1,pyrgi_gene-RHOBTB2";avgCov=144.7399;bestScore=3878;ce=9;evidence=4;iAA=1;lpm=737;maxGap=0;maxScore=3878;minCov=43;minSplitReads=61;nps=0;oldID=passerold_transcript:ENSPDOT00000015847_R0;pAA=1;prediction=0;raa=737;rce=9;ref-gene=passerold_gene:ENSPDOG00000010532;start=M;stop=*;sumWeight=3.6;tae=1;tde=1;tie=1;tpc=1
22	GeMoMa	exon	2542060	2542192	.	+	.	ID=nbis-exon-437013;Parent=PASSSERD12811.1;de=true;minCov=65;pc=1
22	GeMoMa	exon	2542403	2542480	.	+	.	ID=nbis-exon-437014;Parent=PASSSERD12811.1;de=true;minCov=65;pc=1
22	GeMoMa	exon	2549056	2549257	.	+	.	ID=nbis-exon-437015;Parent=PASSSERD12811.1;de=true;minCov=65;pc=1
22	GeMoMa	exon	2549407	2549510	.	+	.	ID=nbis-exon-437016;Parent=PASSSERD12811.1;de=true;minCov=65;pc=1
22	GeMoMa	exon	2549595	2549780	.	+	.	ID=nbis-exon-437017;Parent=PASSSERD12811.1;de=true;minCov=65;pc=1
22	GeMoMa	exon	2549859	2550883	.	+	.	ID=nbis-exon-437018;Parent=PASSSERD12811.1;de=true;minCov=65;pc=1
22	GeMoMa	exon	2551690	2551808	.	+	.	ID=nbis-exon-437019;Parent=PASSSERD12811.1;de=true;minCov=65;pc=1
22	GeMoMa	exon	2551878	2552028	.	+	.	ID=nbis-exon-437020;Parent=PASSSERD12811.1;de=true;minCov=65;pc=1
22	GeMoMa	exon	2552112	2552200	.	+	.	ID=nbis-exon-437021;Parent=PASSSERD12811.1;de=true;minCov=65;pc=1
22	GeMoMa	exon	2552889	2552994	.	+	.	ID=nbis-exon-437022;Parent=PASSSERD12811.1;de=true;minCov=65;pc=1
22	GeMoMa	exon	2553073	2554873	.	+	.	ID=nbis-exon-437023;Parent=PASSSERD12811.1;de=true;minCov=65;pc=1
22	GeMoMa	CDS	2549066	2549257	.	+	0	ID=cds-394449;Parent=PASSSERD12811.1;de=true;minCov=65;pc=1
22	GeMoMa	CDS	2549407	2549510	.	+	0	ID=cds-394450;Parent=PASSSERD12811.1;ae=true;de=true;minCov=166;pc=1
22	GeMoMa	CDS	2549595	2549780	.	+	1	ID=cds-394451;Parent=PASSSERD12811.1;ae=true;de=true;minCov=54;pc=1
22	GeMoMa	CDS	2549859	2550883	.	+	1	ID=cds-394452;Parent=PASSSERD12811.1;ae=true;de=true;minCov=43;pc=1
22	GeMoMa	CDS	2551690	2551808	.	+	2	ID=cds-394453;Parent=PASSSERD12811.1;ae=true;de=true;minCov=165;pc=1
22	GeMoMa	CDS	2551878	2552028	.	+	0	ID=cds-394454;Parent=PASSSERD12811.1;ae=true;de=true;minCov=95;pc=1
22	GeMoMa	CDS	2552112	2552200	.	+	2	ID=cds-394455;Parent=PASSSERD12811.1;ae=true;de=true;minCov=90;pc=1
22	GeMoMa	CDS	2552889	2552994	.	+	0	ID=cds-394456;Parent=PASSSERD12811.1;ae=true;de=true;minCov=139;pc=1
22	GeMoMa	CDS	2553073	2553311	.	+	2	ID=cds-394457;Parent=PASSSERD12811.1;ae=true;minCov=101;pc=1
22	AnnotationFinalizer_	five_prime_UTR	2542060	2542192	.	+	.	ID=five_prime_utr-53014;Parent=PASSSERD12811.1
22	AnnotationFinalizer_	five_prime_UTR	2542403	2542480	.	+	.	ID=five_prime_utr-53015;Parent=PASSSERD12811.1
22	AnnotationFinalizer_	five_prime_UTR	2549056	2549065	.	+	.	ID=five_prime_utr-53016;Parent=PASSSERD12811.1
22	AnnotationFinalizer_	three_prime_UTR	2553312	2554873	.	+	.	ID=three_prime_utr-42841;Parent=PASSSERD12811.1
22	GeMoMa	mRNA	2542060	2554873	3991	+	.	ID=PASSSERD12811.2;Parent=PASSSERD12811;aa=760;alternative="pyrgi_gene-RHOBTB2";avgCov=141.5154;bestScore=3991;ce=10;evidence=2;iAA=0.9987;lpm=760;maxGap=0;maxScore=3997;minCov=28;minSplitReads=26;nps=0;oldID=montanus_rna-XM_039698312.1_R0;pAA=1;prediction=0;raa=760;rce=10;ref-gene=montanus_gene-RHOBTB2;start=M;stop=*;sumWeight=1.8;tae=1;tde=1;tie=1;tpc=1
22	GeMoMa	exon	2542060	2542192	.	+	.	ID=nbis-exon-437024;Parent=PASSSERD12811.2;de=true;minCov=28;pc=1
22	GeMoMa	exon	2542403	2542480	.	+	.	ID=nbis-exon-437025;Parent=PASSSERD12811.2;de=true;minCov=28;pc=1
22	GeMoMa	exon	2549056	2549257	.	+	.	ID=nbis-exon-437026;Parent=PASSSERD12811.2;de=true;minCov=28;pc=1
22	GeMoMa	exon	2549407	2549510	.	+	.	ID=nbis-exon-437027;Parent=PASSSERD12811.2;de=true;minCov=28;pc=1
22	GeMoMa	exon	2549595	2549780	.	+	.	ID=nbis-exon-437028;Parent=PASSSERD12811.2;de=true;minCov=28;pc=1
22	GeMoMa	exon	2549859	2550883	.	+	.	ID=nbis-exon-437029;Parent=PASSSERD12811.2;de=true;minCov=28;pc=1
22	GeMoMa	exon	2551690	2551808	.	+	.	ID=nbis-exon-437030;Parent=PASSSERD12811.2;de=true;minCov=28;pc=1
22	GeMoMa	exon	2551878	2552028	.	+	.	ID=nbis-exon-437031;Parent=PASSSERD12811.2;de=true;minCov=28;pc=1
22	GeMoMa	exon	2552112	2552200	.	+	.	ID=nbis-exon-437032;Parent=PASSSERD12811.2;de=true;minCov=28;pc=1
22	GeMoMa	exon	2552889	2552994	.	+	.	ID=nbis-exon-437033;Parent=PASSSERD12811.2;de=true;minCov=28;pc=1
22	GeMoMa	exon	2553073	2554873	.	+	.	ID=nbis-exon-437034;Parent=PASSSERD12811.2;de=true;minCov=28;pc=1
22	GeMoMa	CDS	2542422	2542480	.	+	0	ID=cds-394458;Parent=PASSSERD12811.2;de=true;minCov=28;pc=1
22	GeMoMa	CDS	2549056	2549257	.	+	1	ID=cds-394459;Parent=PASSSERD12811.2;ae=true;de=true;minCov=65;pc=1
22	GeMoMa	CDS	2549407	2549510	.	+	0	ID=cds-394460;Parent=PASSSERD12811.2;ae=true;de=true;minCov=166;pc=1
22	GeMoMa	CDS	2549595	2549780	.	+	1	ID=cds-394461;Parent=PASSSERD12811.2;ae=true;de=true;minCov=54;pc=1
22	GeMoMa	CDS	2549859	2550883	.	+	1	ID=cds-394462;Parent=PASSSERD12811.2;ae=true;de=true;minCov=43;pc=1
22	GeMoMa	CDS	2551690	2551808	.	+	2	ID=cds-394463;Parent=PASSSERD12811.2;ae=true;de=true;minCov=165;pc=1
22	GeMoMa	CDS	2551878	2552028	.	+	0	ID=cds-394464;Parent=PASSSERD12811.2;ae=true;de=true;minCov=95;pc=1
22	GeMoMa	CDS	2552112	2552200	.	+	2	ID=cds-394465;Parent=PASSSERD12811.2;ae=true;de=true;minCov=90;pc=1
22	GeMoMa	CDS	2552889	2552994	.	+	0	ID=cds-394466;Parent=PASSSERD12811.2;ae=true;de=true;minCov=139;pc=1
22	GeMoMa	CDS	2553073	2553311	.	+	2	ID=cds-394467;Parent=PASSSERD12811.2;ae=true;minCov=101;pc=1
22	AnnotationFinalizer_	five_prime_UTR	2542060	2542192	.	+	.	ID=five_prime_utr-53017;Parent=PASSSERD12811.2
22	AnnotationFinalizer_	five_prime_UTR	2542403	2542421	.	+	.	ID=five_prime_utr-53018;Parent=PASSSERD12811.2
22	AnnotationFinalizer_	three_prime_UTR	2553312	2554873	.	+	.	ID=three_prime_utr-42842;Parent=PASSSERD12811.2
22	GeMoMa	mRNA	2542060	2554873	1885	+	.	ID=PASSSERD12811.4;Parent=PASSSERD12811;aa=617;alternative="onychos_gene-LOC121335075,onychos_gene-RHOBTB1";avgCov=142.9795;bestScore=3012;ce=7;evidence=2;iAA=0.6045;lpm=32;maxGap=23;maxScore=3016;minCov=43;minSplitReads=61;nps=0;oldID=montanus_rna-XM_039719629.1_R1;pAA=0.7293;prediction=1;raa=575;rce=7;ref-gene=montanus_gene-RHOBTB1;start=M;stop=*;sumWeight=1.8;tae=1;tde=1;tie=1;tpc=1
22	GeMoMa	exon	2542060	2542192	.	+	.	ID=nbis-exon-437045;Parent=PASSSERD12811.4;de=true;minCov=54;pc=1
22	GeMoMa	exon	2542403	2542480	.	+	.	ID=nbis-exon-437046;Parent=PASSSERD12811.4;de=true;minCov=54;pc=1
22	GeMoMa	exon	2549056	2549257	.	+	.	ID=nbis-exon-437047;Parent=PASSSERD12811.4;de=true;minCov=54;pc=1
22	GeMoMa	exon	2549407	2549510	.	+	.	ID=nbis-exon-437048;Parent=PASSSERD12811.4;de=true;minCov=54;pc=1
22	GeMoMa	exon	2549595	2549780	.	+	.	ID=nbis-exon-437049;Parent=PASSSERD12811.4;de=true;minCov=54;pc=1
22	GeMoMa	exon	2549859	2550883	.	+	.	ID=nbis-exon-437050;Parent=PASSSERD12811.4;de=true;minCov=54;pc=1
22	GeMoMa	exon	2551690	2551808	.	+	.	ID=nbis-exon-437051;Parent=PASSSERD12811.4;de=true;minCov=54;pc=1
22	GeMoMa	exon	2551878	2552028	.	+	.	ID=nbis-exon-437052;Parent=PASSSERD12811.4;de=true;minCov=54;pc=1
22	GeMoMa	exon	2552112	2552200	.	+	.	ID=nbis-exon-437053;Parent=PASSSERD12811.4;de=true;minCov=54;pc=1
22	GeMoMa	exon	2552889	2552994	.	+	.	ID=nbis-exon-437054;Parent=PASSSERD12811.4;de=true;minCov=54;pc=1
22	GeMoMa	exon	2553073	2554873	.	+	.	ID=nbis-exon-437055;Parent=PASSSERD12811.4;de=true;minCov=54;pc=1
22	GeMoMa	CDS	2549659	2549780	.	+	0	ID=cds-394478;Parent=PASSSERD12811.4;de=true;minCov=54;pc=1
22	GeMoMa	CDS	2549859	2550883	.	+	1	ID=cds-394479;Parent=PASSSERD12811.4;ae=true;de=true;minCov=43;pc=1
22	GeMoMa	CDS	2551690	2551808	.	+	2	ID=cds-394480;Parent=PASSSERD12811.4;ae=true;de=true;minCov=165;pc=1
22	GeMoMa	CDS	2551878	2552028	.	+	0	ID=cds-394481;Parent=PASSSERD12811.4;ae=true;de=true;minCov=95;pc=1
22	GeMoMa	CDS	2552112	2552200	.	+	2	ID=cds-394482;Parent=PASSSERD12811.4;ae=true;de=true;minCov=90;pc=1
22	GeMoMa	CDS	2552889	2552994	.	+	0	ID=cds-394483;Parent=PASSSERD12811.4;ae=true;de=true;minCov=139;pc=1
22	GeMoMa	CDS	2553073	2553311	.	+	2	ID=cds-394484;Parent=PASSSERD12811.4;ae=true;minCov=101;pc=1
22	AnnotationFinalizer_	five_prime_UTR	2542060	2542192	.	+	.	ID=five_prime_utr-53020;Parent=PASSSERD12811.4
22	AnnotationFinalizer_	five_prime_UTR	2542403	2542480	.	+	.	ID=five_prime_utr-53021;Parent=PASSSERD12811.4
22	AnnotationFinalizer_	five_prime_UTR	2549056	2549257	.	+	.	ID=five_prime_utr-53022;Parent=PASSSERD12811.4
22	AnnotationFinalizer_	five_prime_UTR	2549407	2549510	.	+	.	ID=five_prime_utr-53023;Parent=PASSSERD12811.4
22	AnnotationFinalizer_	five_prime_UTR	2549595	2549658	.	+	.	ID=five_prime_utr-53024;Parent=PASSSERD12811.4
22	AnnotationFinalizer_	three_prime_UTR	2553312	2554873	.	+	.	ID=three_prime_utr-42844;Parent=PASSSERD12811.4
22	GeMoMa	mRNA	2542060	2554873	3925	+	.	ID=PASSSERD12811.5;Parent=PASSSERD12811;aa=748;avgCov=143.2157;bestScore=3925;ce=10;evidence=1;iAA=0.9987;lpm=383;maxGap=0;maxScore=3930;minCov=28;minSplitReads=26;nps=0;oldID=onychos_rna-XM_041424766.1_R0;pAA=0.9987;prediction=0;raa=748;rce=10;ref-gene=onychos_gene-RHOBTB2;start=M;stop=*;sumWeight=1.0;tae=1;tde=1;tie=1;tpc=1
22	GeMoMa	exon	2542060	2542192	.	+	.	ID=nbis-exon-437056;Parent=PASSSERD12811.5;de=true;minCov=28;pc=1
22	GeMoMa	exon	2542403	2542480	.	+	.	ID=nbis-exon-437057;Parent=PASSSERD12811.5;de=true;minCov=28;pc=1
22	GeMoMa	exon	2549056	2549257	.	+	.	ID=nbis-exon-437058;Parent=PASSSERD12811.5;de=true;minCov=28;pc=1
22	GeMoMa	exon	2549407	2549510	.	+	.	ID=nbis-exon-437059;Parent=PASSSERD12811.5;de=true;minCov=28;pc=1
22	GeMoMa	exon	2549595	2549780	.	+	.	ID=nbis-exon-437060;Parent=PASSSERD12811.5;de=true;minCov=28;pc=1
22	GeMoMa	exon	2549859	2550883	.	+	.	ID=nbis-exon-437061;Parent=PASSSERD12811.5;de=true;minCov=28;pc=1
22	GeMoMa	exon	2551690	2551808	.	+	.	ID=nbis-exon-437062;Parent=PASSSERD12811.5;de=true;minCov=28;pc=1
22	GeMoMa	exon	2551878	2552028	.	+	.	ID=nbis-exon-437063;Parent=PASSSERD12811.5;de=true;minCov=28;pc=1
22	GeMoMa	exon	2552112	2552200	.	+	.	ID=nbis-exon-437064;Parent=PASSSERD12811.5;de=true;minCov=28;pc=1
22	GeMoMa	exon	2552889	2552994	.	+	.	ID=nbis-exon-437065;Parent=PASSSERD12811.5;de=true;minCov=28;pc=1
22	GeMoMa	exon	2553073	2554873	.	+	.	ID=nbis-exon-437066;Parent=PASSSERD12811.5;de=true;minCov=28;pc=1
22	GeMoMa	CDS	2542458	2542480	.	+	0	ID=cds-394485;Parent=PASSSERD12811.5;de=true;minCov=28;pc=1
22	GeMoMa	CDS	2549056	2549257	.	+	1	ID=cds-394486;Parent=PASSSERD12811.5;ae=true;de=true;minCov=65;pc=1
22	GeMoMa	CDS	2549407	2549510	.	+	0	ID=cds-394487;Parent=PASSSERD12811.5;ae=true;de=true;minCov=166;pc=1
22	GeMoMa	CDS	2549595	2549780	.	+	1	ID=cds-394488;Parent=PASSSERD12811.5;ae=true;de=true;minCov=54;pc=1
22	GeMoMa	CDS	2549859	2550883	.	+	1	ID=cds-394489;Parent=PASSSERD12811.5;ae=true;de=true;minCov=43;pc=1
22	GeMoMa	CDS	2551690	2551808	.	+	2	ID=cds-394490;Parent=PASSSERD12811.5;ae=true;de=true;minCov=165;pc=1
22	GeMoMa	CDS	2551878	2552028	.	+	0	ID=cds-394491;Parent=PASSSERD12811.5;ae=true;de=true;minCov=95;pc=1
22	GeMoMa	CDS	2552112	2552200	.	+	2	ID=cds-394492;Parent=PASSSERD12811.5;ae=true;de=true;minCov=90;pc=1
22	GeMoMa	CDS	2552889	2552994	.	+	0	ID=cds-394493;Parent=PASSSERD12811.5;ae=true;de=true;minCov=139;pc=1
22	GeMoMa	CDS	2553073	2553311	.	+	2	ID=cds-394494;Parent=PASSSERD12811.5;ae=true;minCov=101;pc=1
22	AnnotationFinalizer_	five_prime_UTR	2542060	2542192	.	+	.	ID=five_prime_utr-53025;Parent=PASSSERD12811.5
22	AnnotationFinalizer_	five_prime_UTR	2542403	2542457	.	+	.	ID=five_prime_utr-53026;Parent=PASSSERD12811.5
22	AnnotationFinalizer_	three_prime_UTR	2553312	2554873	.	+	.	ID=three_prime_utr-42845;Parent=PASSSERD12811.5
22	GeMoMa	mRNA	2543967	2554873	3939	+	.	ID=PASSSERD12811.3;Parent=PASSSERD12811;aa=751;alternative="montanus_gene-RHOBTB2";avgCov=142.3697;bestScore=3939;ce=10;evidence=2;iAA=0.9987;lpm=386;maxGap=0;maxScore=3944;minCov=2;minSplitReads=0;nps=0;oldID=onychos_rna-XM_041424767.1_R0;pAA=0.9987;prediction=0;raa=751;rce=10;ref-gene=onychos_gene-RHOBTB2;start=M;stop=*;sumWeight=1.8;tae=1;tde=0.8889;tie=0.8889;tpc=1
22	GeMoMa	exon	2543967	2544138	.	+	.	ID=nbis-exon-437035;Parent=PASSSERD12811.3;de=false;minCov=2;pc=1
22	GeMoMa	exon	2549056	2549257	.	+	.	ID=nbis-exon-437036;Parent=PASSSERD12811.3;de=false;minCov=2;pc=1
22	GeMoMa	exon	2549407	2549510	.	+	.	ID=nbis-exon-437037;Parent=PASSSERD12811.3;de=false;minCov=2;pc=1
22	GeMoMa	exon	2549595	2549780	.	+	.	ID=nbis-exon-437038;Parent=PASSSERD12811.3;de=false;minCov=2;pc=1
22	GeMoMa	exon	2549859	2550883	.	+	.	ID=nbis-exon-437039;Parent=PASSSERD12811.3;de=false;minCov=2;pc=1
22	GeMoMa	exon	2551690	2551808	.	+	.	ID=nbis-exon-437040;Parent=PASSSERD12811.3;de=false;minCov=2;pc=1
22	GeMoMa	exon	2551878	2552028	.	+	.	ID=nbis-exon-437041;Parent=PASSSERD12811.3;de=false;minCov=2;pc=1
22	GeMoMa	exon	2552112	2552200	.	+	.	ID=nbis-exon-437042;Parent=PASSSERD12811.3;de=false;minCov=2;pc=1
22	GeMoMa	exon	2552889	2552994	.	+	.	ID=nbis-exon-437043;Parent=PASSSERD12811.3;de=false;minCov=2;pc=1
22	GeMoMa	exon	2553073	2554873	.	+	.	ID=nbis-exon-437044;Parent=PASSSERD12811.3;de=false;minCov=2;pc=1
22	GeMoMa	CDS	2544107	2544138	.	+	0	ID=cds-394468;Parent=PASSSERD12811.3;de=false;minCov=2;pc=1
22	GeMoMa	CDS	2549056	2549257	.	+	1	ID=cds-394469;Parent=PASSSERD12811.3;ae=true;de=true;minCov=65;pc=1
22	GeMoMa	CDS	2549407	2549510	.	+	0	ID=cds-394470;Parent=PASSSERD12811.3;ae=true;de=true;minCov=166;pc=1
22	GeMoMa	CDS	2549595	2549780	.	+	1	ID=cds-394471;Parent=PASSSERD12811.3;ae=true;de=true;minCov=54;pc=1
22	GeMoMa	CDS	2549859	2550883	.	+	1	ID=cds-394472;Parent=PASSSERD12811.3;ae=true;de=true;minCov=43;pc=1
22	GeMoMa	CDS	2551690	2551808	.	+	2	ID=cds-394473;Parent=PASSSERD12811.3;ae=true;de=true;minCov=165;pc=1
22	GeMoMa	CDS	2551878	2552028	.	+	0	ID=cds-394474;Parent=PASSSERD12811.3;ae=true;de=true;minCov=95;pc=1
22	GeMoMa	CDS	2552112	2552200	.	+	2	ID=cds-394475;Parent=PASSSERD12811.3;ae=true;de=true;minCov=90;pc=1
22	GeMoMa	CDS	2552889	2552994	.	+	0	ID=cds-394476;Parent=PASSSERD12811.3;ae=true;de=true;minCov=139;pc=1
22	GeMoMa	CDS	2553073	2553311	.	+	2	ID=cds-394477;Parent=PASSSERD12811.3;ae=true;minCov=101;pc=1
22	AnnotationFinalizer_	five_prime_UTR	2543967	2544106	.	+	.	ID=five_prime_utr-53019;Parent=PASSSERD12811.3
22	AnnotationFinalizer_	three_prime_UTR	2553312	2554873	.	+	.	ID=three_prime_utr-42843;Parent=PASSSERD12811.3
22	GAF	gene	2554875	2565469	.	-	.	ID=PASSSERD12812;combinedEvidence=4;complete=4;maxEvidence=3;maxTie=1.0;transcripts=4
22	GeMoMa	mRNA	2554875	2564270	1815	-	.	ID=PASSSERD12812.2;Parent=PASSSERD12812;aa=379;alternative="onychos_gene-LOC121346728";avgCov=1075.2823;bestScore=1815;ce=10;evidence=2;iAA=0.8868;lpm=95;maxGap=1;maxScore=2102;minCov=5;minSplitReads=0;nps=0;oldID=pyrgi_rna-XM_041490599.1_R0;pAA=0.9395;prediction=0;raa=380;rce=10;ref-gene=pyrgi_gene-LOC121365967;start=M;stop=*;sumWeight=2.0;tae=1;tde=0.8889;tie=0.8889;tpc=1
22	GeMoMa	exon	2554875	2557074	.	-	.	ID=nbis-exon-437077;Parent=PASSSERD12812.2;de=false;minCov=5;pc=1
22	GeMoMa	exon	2557161	2557233	.	-	.	ID=nbis-exon-437078;Parent=PASSSERD12812.2;de=false;minCov=5;pc=1
22	GeMoMa	exon	2557677	2557790	.	-	.	ID=nbis-exon-437079;Parent=PASSSERD12812.2;de=false;minCov=5;pc=1
22	GeMoMa	exon	2558952	2558992	.	-	.	ID=nbis-exon-437080;Parent=PASSSERD12812.2;de=false;minCov=5;pc=1
22	GeMoMa	exon	2559238	2559333	.	-	.	ID=nbis-exon-437081;Parent=PASSSERD12812.2;de=false;minCov=5;pc=1
22	GeMoMa	exon	2559427	2559512	.	-	.	ID=nbis-exon-437082;Parent=PASSSERD12812.2;de=false;minCov=5;pc=1
22	GeMoMa	exon	2559945	2560059	.	-	.	ID=nbis-exon-437083;Parent=PASSSERD12812.2;de=false;minCov=5;pc=1
22	GeMoMa	exon	2560441	2560569	.	-	.	ID=nbis-exon-437084;Parent=PASSSERD12812.2;de=false;minCov=5;pc=1
22	GeMoMa	exon	2560662	2560793	.	-	.	ID=nbis-exon-437085;Parent=PASSSERD12812.2;de=false;minCov=5;pc=1
22	GeMoMa	exon	2562671	2564270	.	-	.	ID=nbis-exon-437086;Parent=PASSSERD12812.2;de=false;minCov=5;pc=1
22	GeMoMa	CDS	2556797	2557074	.	-	2	ID=cds-394514;Parent=PASSSERD12812.2;ae=true;minCov=971;pc=1
22	GeMoMa	CDS	2557161	2557233	.	-	0	ID=cds-394513;Parent=PASSSERD12812.2;ae=true;de=true;minCov=1262;pc=1
22	GeMoMa	CDS	2557677	2557790	.	-	0	ID=cds-394512;Parent=PASSSERD12812.2;ae=true;de=true;minCov=382;pc=1
22	GeMoMa	CDS	2558952	2558992	.	-	2	ID=cds-394511;Parent=PASSSERD12812.2;ae=true;de=true;minCov=917;pc=1
22	GeMoMa	CDS	2559238	2559333	.	-	2	ID=cds-394510;Parent=PASSSERD12812.2;ae=true;de=true;minCov=773;pc=1
22	GeMoMa	CDS	2559427	2559512	.	-	1	ID=cds-394509;Parent=PASSSERD12812.2;ae=true;de=true;minCov=886;pc=1
22	GeMoMa	CDS	2559945	2560059	.	-	2	ID=cds-394508;Parent=PASSSERD12812.2;ae=true;de=true;minCov=1464;pc=1
22	GeMoMa	CDS	2560441	2560569	.	-	2	ID=cds-394507;Parent=PASSSERD12812.2;ae=true;de=true;minCov=883;pc=1
22	GeMoMa	CDS	2560662	2560793	.	-	2	ID=cds-394506;Parent=PASSSERD12812.2;ae=true;de=true;minCov=658;pc=1
22	GeMoMa	CDS	2562671	2562743	.	-	0	ID=cds-394505;Parent=PASSSERD12812.2;de=false;minCov=5;pc=1
22	AnnotationFinalizer_	five_prime_UTR	2562744	2564270	.	-	.	ID=five_prime_utr-53028;Parent=PASSSERD12812.2
22	AnnotationFinalizer_	three_prime_UTR	2554875	2556796	.	-	.	ID=three_prime_utr-42847;Parent=PASSSERD12812.2
22	GeMoMa	mRNA	2554875	2564270	1791	-	.	ID=PASSSERD12812.3;Parent=PASSSERD12812;aa=374;alternative="onychos_gene-LOC121346728";avgCov=1084.4964;bestScore=1791;ce=10;evidence=2;iAA=0.8853;lpm=90;maxGap=1;maxScore=2078;minCov=5;minSplitReads=0;nps=0;oldID=pyrgi_rna-XM_041490600.1_R0;pAA=0.9387;prediction=0;raa=375;rce=10;ref-gene=pyrgi_gene-LOC121365967;start=M;stop=*;sumWeight=2.0;tae=1;tde=0.8889;tie=0.8889;tpc=1
22	GeMoMa	exon	2554875	2557074	.	-	.	ID=nbis-exon-437087;Parent=PASSSERD12812.3;de=false;minCov=5;pc=1
22	GeMoMa	exon	2557161	2557233	.	-	.	ID=nbis-exon-437088;Parent=PASSSERD12812.3;de=false;minCov=5;pc=1
22	GeMoMa	exon	2557677	2557775	.	-	.	ID=nbis-exon-437089;Parent=PASSSERD12812.3;de=false;minCov=5;pc=1
22	GeMoMa	exon	2558952	2558992	.	-	.	ID=nbis-exon-437090;Parent=PASSSERD12812.3;de=false;minCov=5;pc=1
22	GeMoMa	exon	2559238	2559333	.	-	.	ID=nbis-exon-437091;Parent=PASSSERD12812.3;de=false;minCov=5;pc=1
22	GeMoMa	exon	2559427	2559512	.	-	.	ID=nbis-exon-437092;Parent=PASSSERD12812.3;de=false;minCov=5;pc=1
22	GeMoMa	exon	2559945	2560059	.	-	.	ID=nbis-exon-437093;Parent=PASSSERD12812.3;de=false;minCov=5;pc=1
22	GeMoMa	exon	2560441	2560569	.	-	.	ID=nbis-exon-437094;Parent=PASSSERD12812.3;de=false;minCov=5;pc=1
22	GeMoMa	exon	2560662	2560793	.	-	.	ID=nbis-exon-437095;Parent=PASSSERD12812.3;de=false;minCov=5;pc=1
22	GeMoMa	exon	2562671	2564270	.	-	.	ID=nbis-exon-437096;Parent=PASSSERD12812.3;de=false;minCov=5;pc=1
22	GeMoMa	CDS	2556797	2557074	.	-	2	ID=cds-394524;Parent=PASSSERD12812.3;ae=true;minCov=971;pc=1
22	GeMoMa	CDS	2557161	2557233	.	-	0	ID=cds-394523;Parent=PASSSERD12812.3;ae=true;de=true;minCov=1262;pc=1
22	GeMoMa	CDS	2557677	2557775	.	-	0	ID=cds-394522;Parent=PASSSERD12812.3;ae=true;de=true;minCov=1045;pc=1
22	GeMoMa	CDS	2558952	2558992	.	-	2	ID=cds-394521;Parent=PASSSERD12812.3;ae=true;de=true;minCov=917;pc=1
22	GeMoMa	CDS	2559238	2559333	.	-	2	ID=cds-394520;Parent=PASSSERD12812.3;ae=true;de=true;minCov=773;pc=1
22	GeMoMa	CDS	2559427	2559512	.	-	1	ID=cds-394519;Parent=PASSSERD12812.3;ae=true;de=true;minCov=886;pc=1
22	GeMoMa	CDS	2559945	2560059	.	-	2	ID=cds-394518;Parent=PASSSERD12812.3;ae=true;de=true;minCov=1464;pc=1
22	GeMoMa	CDS	2560441	2560569	.	-	2	ID=cds-394517;Parent=PASSSERD12812.3;ae=true;de=true;minCov=883;pc=1
22	GeMoMa	CDS	2560662	2560793	.	-	2	ID=cds-394516;Parent=PASSSERD12812.3;ae=true;de=true;minCov=658;pc=1
22	GeMoMa	CDS	2562671	2562743	.	-	0	ID=cds-394515;Parent=PASSSERD12812.3;de=false;minCov=5;pc=1
22	AnnotationFinalizer_	five_prime_UTR	2562744	2564270	.	-	.	ID=five_prime_utr-53029;Parent=PASSSERD12812.3
22	AnnotationFinalizer_	three_prime_UTR	2554875	2556796	.	-	.	ID=three_prime_utr-42848;Parent=PASSSERD12812.3
22	GeMoMa	mRNA	2554875	2565469	1991	-	.	ID=PASSSERD12812.1;Parent=PASSSERD12812;aa=371;alternative="onychos_gene-LOC121346728,pyrgi_gene-LOC121365967";avgCov=1128.4969;bestScore=1991;ce=10;evidence=3;iAA=0.965;lpm=128;maxGap=0;maxScore=2052;minCov=382;minSplitReads=234;nps=0;oldID=montanus_rna-XM_039698319.1_R0;pAA=0.9757;prediction=0;raa=371;rce=10;ref-gene=montanus_gene-LOC120497161;start=M;stop=*;sumWeight=2.8;tae=1;tde=1;tie=1;tpc=1
22	GeMoMa	exon	2554875	2557074	.	-	.	ID=nbis-exon-437067;Parent=PASSSERD12812.1;de=true;minCov=637;pc=1
22	GeMoMa	exon	2557161	2557233	.	-	.	ID=nbis-exon-437068;Parent=PASSSERD12812.1;de=true;minCov=637;pc=1
22	GeMoMa	exon	2557677	2557790	.	-	.	ID=nbis-exon-437069;Parent=PASSSERD12812.1;de=true;minCov=637;pc=1
22	GeMoMa	exon	2558952	2558992	.	-	.	ID=nbis-exon-437070;Parent=PASSSERD12812.1;de=true;minCov=637;pc=1
22	GeMoMa	exon	2559238	2559333	.	-	.	ID=nbis-exon-437071;Parent=PASSSERD12812.1;de=true;minCov=637;pc=1
22	GeMoMa	exon	2559427	2559512	.	-	.	ID=nbis-exon-437072;Parent=PASSSERD12812.1;de=true;minCov=637;pc=1
22	GeMoMa	exon	2559945	2560059	.	-	.	ID=nbis-exon-437073;Parent=PASSSERD12812.1;de=true;minCov=637;pc=1
22	GeMoMa	exon	2560441	2560569	.	-	.	ID=nbis-exon-437074;Parent=PASSSERD12812.1;de=true;minCov=637;pc=1
22	GeMoMa	exon	2560662	2560794	.	-	.	ID=nbis-exon-437075;Parent=PASSSERD12812.1;de=true;minCov=637;pc=1
22	GeMoMa	exon	2565271	2565469	.	-	.	ID=nbis-exon-437076;Parent=PASSSERD12812.1;de=true;minCov=637;pc=1
22	GeMoMa	CDS	2556797	2557074	.	-	2	ID=cds-394504;Parent=PASSSERD12812.1;ae=true;minCov=971;pc=1
22	GeMoMa	CDS	2557161	2557233	.	-	0	ID=cds-394503;Parent=PASSSERD12812.1;ae=true;de=true;minCov=1262;pc=1
22	GeMoMa	CDS	2557677	2557790	.	-	0	ID=cds-394502;Parent=PASSSERD12812.1;ae=true;de=true;minCov=382;pc=1
22	GeMoMa	CDS	2558952	2558992	.	-	2	ID=cds-394501;Parent=PASSSERD12812.1;ae=true;de=true;minCov=917;pc=1
22	GeMoMa	CDS	2559238	2559333	.	-	2	ID=cds-394500;Parent=PASSSERD12812.1;ae=true;de=true;minCov=773;pc=1
22	GeMoMa	CDS	2559427	2559512	.	-	1	ID=cds-394499;Parent=PASSSERD12812.1;ae=true;de=true;minCov=886;pc=1
22	GeMoMa	CDS	2559945	2560059	.	-	2	ID=cds-394498;Parent=PASSSERD12812.1;ae=true;de=true;minCov=1464;pc=1
22	GeMoMa	CDS	2560441	2560569	.	-	2	ID=cds-394497;Parent=PASSSERD12812.1;ae=true;de=true;minCov=883;pc=1
22	GeMoMa	CDS	2560662	2560794	.	-	0	ID=cds-394496;Parent=PASSSERD12812.1;ae=true;de=true;minCov=643;pc=1
22	GeMoMa	CDS	2565271	2565318	.	-	0	ID=cds-394495;Parent=PASSSERD12812.1;de=true;minCov=637;pc=1
22	AnnotationFinalizer_	five_prime_UTR	2565319	2565469	.	-	.	ID=five_prime_utr-53027;Parent=PASSSERD12812.1
22	AnnotationFinalizer_	three_prime_UTR	2554875	2556796	.	-	.	ID=three_prime_utr-42846;Parent=PASSSERD12812.1
22	GeMoMa	mRNA	2554875	2565469	2030	-	.	ID=PASSSERD12812.4;Parent=PASSSERD12812;aa=366;avgCov=1138.6393;bestScore=2030;ce=10;evidence=1;iAA=1;lpm=366;maxGap=0;maxScore=2030;minCov=637;minSplitReads=627;nps=0;oldID=passerold_transcript:ENSPDOT00000015865_R0;pAA=1;prediction=0;raa=366;rce=10;ref-gene=passerold_gene:ENSPDOG00000010542;start=M;stop=*;sumWeight=0.8;tae=1;tde=1;tie=1;tpc=1
22	GeMoMa	exon	2554875	2557074	.	-	.	ID=nbis-exon-437097;Parent=PASSSERD12812.4;de=true;minCov=637;pc=1
22	GeMoMa	exon	2557161	2557233	.	-	.	ID=nbis-exon-437098;Parent=PASSSERD12812.4;de=true;minCov=637;pc=1
22	GeMoMa	exon	2557677	2557775	.	-	.	ID=nbis-exon-437099;Parent=PASSSERD12812.4;de=true;minCov=637;pc=1
22	GeMoMa	exon	2558952	2558992	.	-	.	ID=nbis-exon-437100;Parent=PASSSERD12812.4;de=true;minCov=637;pc=1
22	GeMoMa	exon	2559238	2559333	.	-	.	ID=nbis-exon-437101;Parent=PASSSERD12812.4;de=true;minCov=637;pc=1
22	GeMoMa	exon	2559427	2559512	.	-	.	ID=nbis-exon-437102;Parent=PASSSERD12812.4;de=true;minCov=637;pc=1
22	GeMoMa	exon	2559945	2560059	.	-	.	ID=nbis-exon-437103;Parent=PASSSERD12812.4;de=true;minCov=637;pc=1
22	GeMoMa	exon	2560441	2560569	.	-	.	ID=nbis-exon-437104;Parent=PASSSERD12812.4;de=true;minCov=637;pc=1
22	GeMoMa	exon	2560662	2560794	.	-	.	ID=nbis-exon-437105;Parent=PASSSERD12812.4;de=true;minCov=637;pc=1
22	GeMoMa	exon	2565271	2565469	.	-	.	ID=nbis-exon-437106;Parent=PASSSERD12812.4;de=true;minCov=637;pc=1
22	GeMoMa	CDS	2556797	2557074	.	-	2	ID=cds-394534;Parent=PASSSERD12812.4;ae=true;minCov=971;pc=1
22	GeMoMa	CDS	2557161	2557233	.	-	0	ID=cds-394533;Parent=PASSSERD12812.4;ae=true;de=true;minCov=1262;pc=1
22	GeMoMa	CDS	2557677	2557775	.	-	0	ID=cds-394532;Parent=PASSSERD12812.4;ae=true;de=true;minCov=1045;pc=1
22	GeMoMa	CDS	2558952	2558992	.	-	2	ID=cds-394531;Parent=PASSSERD12812.4;ae=true;de=true;minCov=917;pc=1
22	GeMoMa	CDS	2559238	2559333	.	-	2	ID=cds-394530;Parent=PASSSERD12812.4;ae=true;de=true;minCov=773;pc=1
22	GeMoMa	CDS	2559427	2559512	.	-	1	ID=cds-394529;Parent=PASSSERD12812.4;ae=true;de=true;minCov=886;pc=1
22	GeMoMa	CDS	2559945	2560059	.	-	2	ID=cds-394528;Parent=PASSSERD12812.4;ae=true;de=true;minCov=1464;pc=1
22	GeMoMa	CDS	2560441	2560569	.	-	2	ID=cds-394527;Parent=PASSSERD12812.4;ae=true;de=true;minCov=883;pc=1
22	GeMoMa	CDS	2560662	2560794	.	-	0	ID=cds-394526;Parent=PASSSERD12812.4;ae=true;de=true;minCov=643;pc=1
22	GeMoMa	CDS	2565271	2565318	.	-	0	ID=cds-394525;Parent=PASSSERD12812.4;de=true;minCov=637;pc=1
22	AnnotationFinalizer_	five_prime_UTR	2565319	2565469	.	-	.	ID=five_prime_utr-53030;Parent=PASSSERD12812.4
22	AnnotationFinalizer_	three_prime_UTR	2554875	2556796	.	-	.	ID=three_prime_utr-42849;Parent=PASSSERD12812.4
22	GAF	gene	2573784	2594557	.	+	.	ID=PASSSERD12813;combinedEvidence=4;complete=2;maxEvidence=3;maxTie=1.0;transcripts=2
22	GeMoMa	mRNA	2573784	2587556	2236	+	.	ID=PASSSERD12813.2;Parent=PASSSERD12813;aa=436;avgCov=4144.4717;bestScore=2236;ce=8;evidence=1;iAA=1;lpm=436;maxGap=0;maxScore=2236;minCov=0;minSplitReads=3127;nps=0;oldID=passerold_transcript:ENSPDOT00000015877_R0;pAA=1;prediction=0;raa=436;rce=8;ref-gene=passerold_gene:ENSPDOG00000010550;start=M;stop=*;sumWeight=0.8;tae=1;tde=1;tie=1;tpc=0.9312
22	GeMoMa	exon	2573784	2574257	.	+	.	ID=nbis-exon-437117;Parent=PASSSERD12813.2;de=true;minCov=2610;pc=1
22	GeMoMa	exon	2575075	2575249	.	+	.	ID=nbis-exon-437118;Parent=PASSSERD12813.2;de=true;minCov=2610;pc=1
22	GeMoMa	exon	2582586	2582771	.	+	.	ID=nbis-exon-437119;Parent=PASSSERD12813.2;de=true;minCov=2610;pc=1
22	GeMoMa	exon	2583430	2583563	.	+	.	ID=nbis-exon-437120;Parent=PASSSERD12813.2;de=true;minCov=2610;pc=1
22	GeMoMa	exon	2583935	2583983	.	+	.	ID=nbis-exon-437121;Parent=PASSSERD12813.2;de=true;minCov=2610;pc=1
22	GeMoMa	exon	2585434	2585553	.	+	.	ID=nbis-exon-437122;Parent=PASSSERD12813.2;de=true;minCov=2610;pc=1
22	GeMoMa	exon	2585966	2586064	.	+	.	ID=nbis-exon-437123;Parent=PASSSERD12813.2;de=true;minCov=2610;pc=1
22	GeMoMa	exon	2587249	2587556	.	+	.	ID=nbis-exon-437124;Parent=PASSSERD12813.2;de=true;minCov=2610;pc=1
22	GeMoMa	CDS	2573968	2574257	.	+	0	ID=cds-394544;Parent=PASSSERD12813.2;de=true;minCov=2610;pc=1
22	GeMoMa	CDS	2575075	2575249	.	+	1	ID=cds-394545;Parent=PASSSERD12813.2;ae=true;de=true;minCov=5006;pc=1
22	GeMoMa	CDS	2582586	2582771	.	+	0	ID=cds-394546;Parent=PASSSERD12813.2;ae=true;de=true;minCov=4340;pc=1
22	GeMoMa	CDS	2583430	2583563	.	+	0	ID=cds-394547;Parent=PASSSERD12813.2;ae=true;de=true;minCov=3457;pc=1
22	GeMoMa	CDS	2583935	2583983	.	+	1	ID=cds-394548;Parent=PASSSERD12813.2;ae=true;de=true;minCov=3611;pc=1
22	GeMoMa	CDS	2585434	2585553	.	+	0	ID=cds-394549;Parent=PASSSERD12813.2;ae=true;de=true;minCov=3778;pc=1
22	GeMoMa	CDS	2585966	2586064	.	+	0	ID=cds-394550;Parent=PASSSERD12813.2;ae=true;de=true;minCov=3186;pc=1
22	GeMoMa	CDS	2587249	2587503	.	+	0	ID=cds-394551;Parent=PASSSERD12813.2;ae=true;minCov=0;pc=0.6471
22	AnnotationFinalizer_	five_prime_UTR	2573784	2573967	.	+	.	ID=five_prime_utr-53032;Parent=PASSSERD12813.2
22	AnnotationFinalizer_	three_prime_UTR	2587504	2587556	.	+	.	ID=three_prime_utr-42852;Parent=PASSSERD12813.2
22	GeMoMa	mRNA	2573784	2594557	1916	+	.	ID=PASSSERD12813.1;Parent=PASSSERD12813;aa=446;alternative="onychos_gene-CHMP7,pyrgi_gene-CHMP7";avgCov=4124.7586;bestScore=1916;ce=9;evidence=3;iAA=0.9002;lpm=373;maxGap=4;maxScore=2246;minCov=0;minSplitReads=0;nps=0;oldID=montanus_rna-XM_039698322.1_R0;pAA=0.9557;prediction=0;raa=447;rce=10;ref-gene=montanus_gene-CHMP7;start=M;stop=*;sumWeight=2.8;tae=0.875;tde=0.875;tie=0.875;tpc=0.9357
22	GeMoMa	exon	2573784	2574257	.	+	.	ID=nbis-exon-437107;Parent=PASSSERD12813.1;de=true;minCov=2610;pc=1
22	GeMoMa	exon	2575075	2575249	.	+	.	ID=nbis-exon-437108;Parent=PASSSERD12813.1;de=true;minCov=2610;pc=1
22	GeMoMa	exon	2582586	2582771	.	+	.	ID=nbis-exon-437109;Parent=PASSSERD12813.1;de=true;minCov=2610;pc=1
22	GeMoMa	exon	2583430	2583563	.	+	.	ID=nbis-exon-437110;Parent=PASSSERD12813.1;de=true;minCov=2610;pc=1
22	GeMoMa	exon	2583935	2583983	.	+	.	ID=nbis-exon-437111;Parent=PASSSERD12813.1;de=true;minCov=2610;pc=1
22	GeMoMa	exon	2585434	2585553	.	+	.	ID=nbis-exon-437112;Parent=PASSSERD12813.1;de=true;minCov=2610;pc=1
22	GeMoMa	exon	2585966	2586064	.	+	.	ID=nbis-exon-437113;Parent=PASSSERD12813.1;de=true;minCov=2610;pc=1
22	GeMoMa	exon	2587249	2587468	.	+	.	ID=nbis-exon-437114;Parent=PASSSERD12813.1;de=true;minCov=2610;pc=1
22	GeMoMa	exon	2591542	2593752	.	+	.	ID=nbis-exon-437115;Parent=PASSSERD12813.1;de=true;minCov=2610;pc=1
22	GeMoMa	exon	2593780	2594557	.	+	.	ID=nbis-exon-437116;Parent=PASSSERD12813.1;de=true;minCov=2610;pc=1
22	GeMoMa	CDS	2573968	2574257	.	+	0	ID=cds-394535;Parent=PASSSERD12813.1;de=true;minCov=2610;pc=1
22	GeMoMa	CDS	2575075	2575249	.	+	1	ID=cds-394536;Parent=PASSSERD12813.1;ae=true;de=true;minCov=5006;pc=1
22	GeMoMa	CDS	2582586	2582771	.	+	0	ID=cds-394537;Parent=PASSSERD12813.1;ae=true;de=true;minCov=4340;pc=1
22	GeMoMa	CDS	2583430	2583563	.	+	0	ID=cds-394538;Parent=PASSSERD12813.1;ae=true;de=true;minCov=3457;pc=1
22	GeMoMa	CDS	2583935	2583983	.	+	1	ID=cds-394539;Parent=PASSSERD12813.1;ae=true;de=true;minCov=3611;pc=1
22	GeMoMa	CDS	2585434	2585553	.	+	0	ID=cds-394540;Parent=PASSSERD12813.1;ae=true;de=true;minCov=3778;pc=1
22	GeMoMa	CDS	2585966	2586064	.	+	0	ID=cds-394541;Parent=PASSSERD12813.1;ae=true;de=true;minCov=3186;pc=1
22	GeMoMa	CDS	2587249	2587468	.	+	0	ID=cds-394542;Parent=PASSSERD12813.1;ae=true;de=false;minCov=0;pc=0.6091
22	GeMoMa	CDS	2591542	2591606	.	+	2	ID=cds-394543;Parent=PASSSERD12813.1;ae=false;minCov=501;pc=1
22	AnnotationFinalizer_	five_prime_UTR	2573784	2573967	.	+	.	ID=five_prime_utr-53031;Parent=PASSSERD12813.1
22	AnnotationFinalizer_	three_prime_UTR	2591607	2593752	.	+	.	ID=three_prime_utr-42850;Parent=PASSSERD12813.1
22	AnnotationFinalizer_	three_prime_UTR	2593780	2594557	.	+	.	ID=three_prime_utr-42851;Parent=PASSSERD12813.1
22	GAF	gene	2598841	2600304	.	+	.	ID=PASSSERD12814;combinedEvidence=4;complete=1;maxEvidence=4;maxTie=NA;transcripts=1
22	GeMoMa	mRNA	2598841	2600304	2197	+	.	ID=PASSSERD12814.1;Parent=PASSSERD12814;aa=420;alternative="montanus_gene-DRD1,montanus_gene-DRD5,montanus_gene-LOC120501992,onychos_gene-DRD1,onychos_gene-LOC121341859,onychos_gene-LOC121346696,pyrgi_gene-DRD1,pyrgi_gene-DRD5,pyrgi_gene-LOC121350253,pyrgi_gene-LOC121365991";avgCov=5.25;bestScore=2197;ce=1;evidence=4;iAA=1;lpm=420;maxGap=0;maxScore=2197;minCov=0;minSplitReads=NA;nps=0;oldID=passerold_transcript:ENSPDOT00000015887_R0;pAA=1;prediction=0;raa=420;rce=1;ref-gene=passerold_gene:ENSPDOG00000010559;start=M;stop=*;sumWeight=3.6;tae=NA;tde=NA;tie=NA;tpc=0.8802
22	GeMoMa	exon	2598841	2600304	.	+	.	ID=nbis-exon-437125;Parent=PASSSERD12814.1;minCov=0;pc=0.8802
22	GeMoMa	CDS	2599045	2600304	.	+	0	ID=cds-394552;Parent=PASSSERD12814.1;minCov=0;pc=0.8802
22	AnnotationFinalizer_	five_prime_UTR	2598841	2599044	.	+	.	ID=five_prime_utr-53033;Parent=PASSSERD12814.1
22	GAF	gene	2606254	2619805	.	+	.	ID=PASSSERD12815;combinedEvidence=4;complete=2;maxEvidence=3;maxTie=1.0;transcripts=2
22	GeMoMa	mRNA	2606254	2609514	2830	+	.	ID=PASSSERD12815.2;Parent=PASSSERD12815;aa=535;avgCov=612.1097;bestScore=2830;ce=4;evidence=1;iAA=1;lpm=535;maxGap=0;maxScore=2830;minCov=0;minSplitReads=427;nps=0;oldID=passerold_transcript:ENSPDOT00000015895_R0;pAA=1;prediction=0;raa=535;rce=4;ref-gene=passerold_gene:ENSPDOG00000010565;start=M;stop=*;sumWeight=0.8;tae=1;tde=1;tie=1;tpc=0.9782
22	GeMoMa	exon	2606254	2606441	.	+	.	ID=nbis-exon-437133;Parent=PASSSERD12815.2;de=true;minCov=0;pc=0.8138
22	GeMoMa	exon	2607393	2607530	.	+	.	ID=nbis-exon-437134;Parent=PASSSERD12815.2;de=true;minCov=0;pc=0.8138
22	GeMoMa	exon	2608092	2609193	.	+	.	ID=nbis-exon-437135;Parent=PASSSERD12815.2;de=true;minCov=0;pc=0.8138
22	GeMoMa	exon	2609332	2609514	.	+	.	ID=nbis-exon-437136;Parent=PASSSERD12815.2;de=true;minCov=0;pc=0.8138
22	GeMoMa	CDS	2606254	2606441	.	+	0	ID=cds-394560;Parent=PASSSERD12815.2;de=true;minCov=0;pc=0.8138
22	GeMoMa	CDS	2607393	2607530	.	+	1	ID=cds-394561;Parent=PASSSERD12815.2;ae=true;de=true;minCov=463;pc=1
22	GeMoMa	CDS	2608092	2609193	.	+	1	ID=cds-394562;Parent=PASSSERD12815.2;ae=true;de=true;minCov=60;pc=1
22	GeMoMa	CDS	2609332	2609508	.	+	0	ID=cds-394563;Parent=PASSSERD12815.2;ae=true;minCov=1;pc=1
22	AnnotationFinalizer_	three_prime_UTR	2609509	2609514	.	+	.	ID=three_prime_utr-42854;Parent=PASSSERD12815.2
22	GeMoMa	mRNA	2606289	2619805	2867	+	.	ID=PASSSERD12815.1;Parent=PASSSERD12815;aa=622;alternative="onychos_gene-R3HCC1,pyrgi_gene-R3HCC1";avgCov=596.8419;bestScore=2867;ce=7;evidence=3;iAA=0.8836;lpm=80;maxGap=22;maxScore=3245;minCov=18;minSplitReads=0;nps=0;oldID=montanus_rna-XM_039698358.1_R0;pAA=0.9135;prediction=0;raa=611;rce=7;ref-gene=montanus_gene-R3HCC1;start=M;stop=*;sumWeight=2.8;tae=0.6667;tde=0.6667;tie=0.6667;tpc=1
22	GeMoMa	exon	2606289	2606441	.	+	.	ID=nbis-exon-437126;Parent=PASSSERD12815.1;de=true;minCov=182;pc=1
22	GeMoMa	exon	2607393	2607530	.	+	.	ID=nbis-exon-437127;Parent=PASSSERD12815.1;de=true;minCov=182;pc=1
22	GeMoMa	exon	2608092	2609193	.	+	.	ID=nbis-exon-437128;Parent=PASSSERD12815.1;de=true;minCov=182;pc=1
22	GeMoMa	exon	2609332	2609504	.	+	.	ID=nbis-exon-437129;Parent=PASSSERD12815.1;de=true;minCov=182;pc=1
22	GeMoMa	exon	2614064	2614191	.	+	.	ID=nbis-exon-437130;Parent=PASSSERD12815.1;de=true;minCov=182;pc=1
22	GeMoMa	exon	2615951	2616046	.	+	.	ID=nbis-exon-437131;Parent=PASSSERD12815.1;de=true;minCov=182;pc=1
22	GeMoMa	exon	2617655	2619805	.	+	.	ID=nbis-exon-437132;Parent=PASSSERD12815.1;de=true;minCov=182;pc=1
22	GeMoMa	CDS	2606347	2606441	.	+	0	ID=cds-394553;Parent=PASSSERD12815.1;de=true;minCov=182;pc=1
22	GeMoMa	CDS	2607393	2607530	.	+	1	ID=cds-394554;Parent=PASSSERD12815.1;ae=true;de=true;minCov=463;pc=1
22	GeMoMa	CDS	2608092	2609193	.	+	1	ID=cds-394555;Parent=PASSSERD12815.1;ae=true;de=true;minCov=60;pc=1
22	GeMoMa	CDS	2609332	2609504	.	+	0	ID=cds-394556;Parent=PASSSERD12815.1;ae=true;de=false;minCov=131;pc=1
22	GeMoMa	CDS	2614064	2614191	.	+	1	ID=cds-394557;Parent=PASSSERD12815.1;ae=false;de=false;minCov=18;pc=1
22	GeMoMa	CDS	2615951	2616046	.	+	2	ID=cds-394558;Parent=PASSSERD12815.1;ae=false;de=true;minCov=156;pc=1
22	GeMoMa	CDS	2617655	2617788	.	+	2	ID=cds-394559;Parent=PASSSERD12815.1;ae=true;minCov=638;pc=1
22	AnnotationFinalizer_	five_prime_UTR	2606289	2606346	.	+	.	ID=five_prime_utr-53034;Parent=PASSSERD12815.1
22	AnnotationFinalizer_	three_prime_UTR	2617789	2619805	.	+	.	ID=three_prime_utr-42853;Parent=PASSSERD12815.1
22	GAF	gene	2613548	2680102	.	-	.	ID=PASSSERD12816;combinedEvidence=4;complete=2;maxEvidence=4;maxTie=1.0;transcripts=2
22	GeMoMa	mRNA	2613548	2680102	4272	-	.	ID=PASSSERD12816.1;Parent=PASSSERD12816;aa=773;alternative="montanus_gene-LOXL3,onychos_gene-LOXL2,onychos_gene-LOXL3,passerold_gene:ENSPDOG00000014913,pyrgi_gene-LOXL2,pyrgi_gene-LOXL3";avgCov=62.4252;bestScore=4272;ce=13;evidence=4;iAA=1;lpm=773;maxGap=0;maxScore=4272;minCov=8;minSplitReads=22;nps=0;oldID=passerold_transcript:ENSPDOT00000015962_R0;pAA=1;prediction=0;raa=773;rce=13;ref-gene=passerold_gene:ENSPDOG00000010582;start=M;stop=*;sumWeight=3.6;tae=1;tde=1;tie=1;tpc=1
22	GeMoMa	exon	2613548	2614994	.	-	.	ID=nbis-exon-437137;Parent=PASSSERD12816.1;de=true;minCov=8;pc=1
22	GeMoMa	exon	2615344	2617251	.	-	.	ID=nbis-exon-437138;Parent=PASSSERD12816.1;de=true;minCov=8;pc=1
22	GeMoMa	exon	2617285	2617348	.	-	.	ID=nbis-exon-437139;Parent=PASSSERD12816.1;de=true;minCov=8;pc=1
22	GeMoMa	exon	2617382	2619721	.	-	.	ID=nbis-exon-437140;Parent=PASSSERD12816.1;de=true;minCov=8;pc=1
22	GeMoMa	exon	2621525	2621636	.	-	.	ID=nbis-exon-437141;Parent=PASSSERD12816.1;de=true;minCov=8;pc=1
22	GeMoMa	exon	2622544	2622680	.	-	.	ID=nbis-exon-437142;Parent=PASSSERD12816.1;de=true;minCov=8;pc=1
22	GeMoMa	exon	2623764	2623879	.	-	.	ID=nbis-exon-437143;Parent=PASSSERD12816.1;de=true;minCov=8;pc=1
22	GeMoMa	exon	2629164	2629407	.	-	.	ID=nbis-exon-437144;Parent=PASSSERD12816.1;de=true;minCov=8;pc=1
22	GeMoMa	exon	2630714	2630879	.	-	.	ID=nbis-exon-437145;Parent=PASSSERD12816.1;de=true;minCov=8;pc=1
22	GeMoMa	exon	2632749	2632916	.	-	.	ID=nbis-exon-437146;Parent=PASSSERD12816.1;de=true;minCov=8;pc=1
22	GeMoMa	exon	2633964	2634115	.	-	.	ID=nbis-exon-437147;Parent=PASSSERD12816.1;de=true;minCov=8;pc=1
22	GeMoMa	exon	2637675	2637858	.	-	.	ID=nbis-exon-437148;Parent=PASSSERD12816.1;de=true;minCov=8;pc=1
22	GeMoMa	exon	2642492	2642711	.	-	.	ID=nbis-exon-437149;Parent=PASSSERD12816.1;de=true;minCov=8;pc=1
22	GeMoMa	exon	2647824	2648035	.	-	.	ID=nbis-exon-437150;Parent=PASSSERD12816.1;de=true;minCov=8;pc=1
22	GeMoMa	exon	2662670	2662845	.	-	.	ID=nbis-exon-437151;Parent=PASSSERD12816.1;de=true;minCov=8;pc=1
22	GeMoMa	exon	2669195	2669590	.	-	.	ID=nbis-exon-437152;Parent=PASSSERD12816.1;de=true;minCov=8;pc=1
22	GeMoMa	exon	2679859	2680102	.	-	.	ID=nbis-exon-437153;Parent=PASSSERD12816.1;de=true;minCov=8;pc=1
22	GeMoMa	CDS	2619642	2619721	.	-	2	ID=cds-394576;Parent=PASSSERD12816.1;ae=true;minCov=192;pc=1
22	GeMoMa	CDS	2621525	2621636	.	-	0	ID=cds-394575;Parent=PASSSERD12816.1;ae=true;de=true;minCov=175;pc=1
22	GeMoMa	CDS	2622544	2622680	.	-	2	ID=cds-394574;Parent=PASSSERD12816.1;ae=true;de=true;minCov=81;pc=1
22	GeMoMa	CDS	2623764	2623879	.	-	1	ID=cds-394573;Parent=PASSSERD12816.1;ae=true;de=true;minCov=35;pc=1
22	GeMoMa	CDS	2629164	2629407	.	-	2	ID=cds-394572;Parent=PASSSERD12816.1;ae=true;de=true;minCov=20;pc=1
22	GeMoMa	CDS	2630714	2630879	.	-	0	ID=cds-394571;Parent=PASSSERD12816.1;ae=true;de=true;minCov=22;pc=1
22	GeMoMa	CDS	2632749	2632916	.	-	0	ID=cds-394570;Parent=PASSSERD12816.1;ae=true;de=true;minCov=23;pc=1
22	GeMoMa	CDS	2633964	2634115	.	-	2	ID=cds-394569;Parent=PASSSERD12816.1;ae=true;de=true;minCov=32;pc=1
22	GeMoMa	CDS	2637675	2637858	.	-	0	ID=cds-394568;Parent=PASSSERD12816.1;ae=true;de=true;minCov=18;pc=1
22	GeMoMa	CDS	2642492	2642711	.	-	1	ID=cds-394567;Parent=PASSSERD12816.1;ae=true;de=true;minCov=24;pc=1
22	GeMoMa	CDS	2647824	2648035	.	-	0	ID=cds-394566;Parent=PASSSERD12816.1;ae=true;de=true;minCov=62;pc=1
22	GeMoMa	CDS	2662670	2662845	.	-	2	ID=cds-394565;Parent=PASSSERD12816.1;ae=true;de=true;minCov=33;pc=1
22	GeMoMa	CDS	2669195	2669546	.	-	0	ID=cds-394564;Parent=PASSSERD12816.1;de=true;minCov=8;pc=1
22	AnnotationFinalizer_	five_prime_UTR	2669547	2669590	.	-	.	ID=five_prime_utr-53036;Parent=PASSSERD12816.1
22	AnnotationFinalizer_	five_prime_UTR	2679859	2680102	.	-	.	ID=five_prime_utr-53035;Parent=PASSSERD12816.1
22	AnnotationFinalizer_	three_prime_UTR	2613548	2614994	.	-	.	ID=three_prime_utr-42858;Parent=PASSSERD12816.1
22	AnnotationFinalizer_	three_prime_UTR	2615344	2617251	.	-	.	ID=three_prime_utr-42857;Parent=PASSSERD12816.1
22	AnnotationFinalizer_	three_prime_UTR	2617285	2617348	.	-	.	ID=three_prime_utr-42856;Parent=PASSSERD12816.1
22	AnnotationFinalizer_	three_prime_UTR	2617382	2619641	.	-	.	ID=three_prime_utr-42855;Parent=PASSSERD12816.1
22	GeMoMa	mRNA	2613548	2680102	2472	-	.	ID=PASSSERD12816.2;Parent=PASSSERD12816;aa=798;alternative="onychos_gene-LOXL3,pyrgi_gene-LOXL3";avgCov=60.4695;bestScore=4272;ce=14;evidence=3;iAA=0.5866;lpm=27;maxGap=11;maxScore=4281;minCov=0;minSplitReads=0;nps=0;oldID=montanus_rna-XM_039724728.1_R1;pAA=0.7314;prediction=1;raa=775;rce=14;ref-gene=montanus_gene-LOXL3;start=M;stop=*;sumWeight=2.8;tae=0.9231;tde=0.9231;tie=0.8462;tpc=0.9687
22	GeMoMa	exon	2613548	2614994	.	-	.	ID=nbis-exon-437154;Parent=PASSSERD12816.2;de=true;minCov=8;pc=1
22	GeMoMa	exon	2615344	2617251	.	-	.	ID=nbis-exon-437155;Parent=PASSSERD12816.2;de=true;minCov=8;pc=1
22	GeMoMa	exon	2617285	2617348	.	-	.	ID=nbis-exon-437156;Parent=PASSSERD12816.2;de=true;minCov=8;pc=1
22	GeMoMa	exon	2617382	2619721	.	-	.	ID=nbis-exon-437157;Parent=PASSSERD12816.2;de=true;minCov=8;pc=1
22	GeMoMa	exon	2621525	2621636	.	-	.	ID=nbis-exon-437158;Parent=PASSSERD12816.2;de=true;minCov=8;pc=1
22	GeMoMa	exon	2622544	2622680	.	-	.	ID=nbis-exon-437159;Parent=PASSSERD12816.2;de=true;minCov=8;pc=1
22	GeMoMa	exon	2623764	2623879	.	-	.	ID=nbis-exon-437160;Parent=PASSSERD12816.2;de=true;minCov=8;pc=1
22	GeMoMa	exon	2629164	2629407	.	-	.	ID=nbis-exon-437161;Parent=PASSSERD12816.2;de=true;minCov=8;pc=1
22	GeMoMa	exon	2630714	2630879	.	-	.	ID=nbis-exon-437162;Parent=PASSSERD12816.2;de=true;minCov=8;pc=1
22	GeMoMa	exon	2632749	2632916	.	-	.	ID=nbis-exon-437163;Parent=PASSSERD12816.2;de=true;minCov=8;pc=1
22	GeMoMa	exon	2633964	2634115	.	-	.	ID=nbis-exon-437164;Parent=PASSSERD12816.2;de=true;minCov=8;pc=1
22	GeMoMa	exon	2637675	2637858	.	-	.	ID=nbis-exon-437165;Parent=PASSSERD12816.2;de=true;minCov=8;pc=1
22	GeMoMa	exon	2642492	2642711	.	-	.	ID=nbis-exon-437166;Parent=PASSSERD12816.2;de=true;minCov=8;pc=1
22	GeMoMa	exon	2645964	2646038	.	-	.	ID=nbis-exon-437167;Parent=PASSSERD12816.2;de=true;minCov=8;pc=1
22	GeMoMa	exon	2647824	2648035	.	-	.	ID=nbis-exon-437168;Parent=PASSSERD12816.2;de=true;minCov=8;pc=1
22	GeMoMa	exon	2662670	2662845	.	-	.	ID=nbis-exon-437169;Parent=PASSSERD12816.2;de=true;minCov=8;pc=1
22	GeMoMa	exon	2669195	2669590	.	-	.	ID=nbis-exon-437170;Parent=PASSSERD12816.2;de=true;minCov=8;pc=1
22	GeMoMa	exon	2679859	2680102	.	-	.	ID=nbis-exon-437171;Parent=PASSSERD12816.2;de=true;minCov=8;pc=1
22	GeMoMa	CDS	2619642	2619721	.	-	2	ID=cds-394590;Parent=PASSSERD12816.2;ae=true;minCov=192;pc=1
22	GeMoMa	CDS	2621525	2621636	.	-	0	ID=cds-394589;Parent=PASSSERD12816.2;ae=true;de=true;minCov=175;pc=1
22	GeMoMa	CDS	2622544	2622680	.	-	2	ID=cds-394588;Parent=PASSSERD12816.2;ae=true;de=true;minCov=81;pc=1
22	GeMoMa	CDS	2623764	2623879	.	-	1	ID=cds-394587;Parent=PASSSERD12816.2;ae=true;de=true;minCov=35;pc=1
22	GeMoMa	CDS	2629164	2629407	.	-	2	ID=cds-394586;Parent=PASSSERD12816.2;ae=true;de=true;minCov=20;pc=1
22	GeMoMa	CDS	2630714	2630879	.	-	0	ID=cds-394585;Parent=PASSSERD12816.2;ae=true;de=true;minCov=22;pc=1
22	GeMoMa	CDS	2632749	2632916	.	-	0	ID=cds-394584;Parent=PASSSERD12816.2;ae=true;de=true;minCov=23;pc=1
22	GeMoMa	CDS	2633964	2634115	.	-	2	ID=cds-394583;Parent=PASSSERD12816.2;ae=true;de=true;minCov=32;pc=1
22	GeMoMa	CDS	2637675	2637858	.	-	0	ID=cds-394582;Parent=PASSSERD12816.2;ae=true;de=true;minCov=18;pc=1
22	GeMoMa	CDS	2642492	2642711	.	-	1	ID=cds-394581;Parent=PASSSERD12816.2;ae=true;de=true;minCov=24;pc=1
22	GeMoMa	CDS	2645964	2646038	.	-	1	ID=cds-394580;Parent=PASSSERD12816.2;ae=false;de=false;minCov=0;pc=0
22	GeMoMa	CDS	2647824	2648035	.	-	0	ID=cds-394579;Parent=PASSSERD12816.2;ae=true;de=true;minCov=62;pc=1
22	GeMoMa	CDS	2662670	2662845	.	-	2	ID=cds-394578;Parent=PASSSERD12816.2;ae=true;de=true;minCov=33;pc=1
22	GeMoMa	CDS	2669195	2669546	.	-	0	ID=cds-394577;Parent=PASSSERD12816.2;de=true;minCov=8;pc=1
22	AnnotationFinalizer_	five_prime_UTR	2669547	2669590	.	-	.	ID=five_prime_utr-53038;Parent=PASSSERD12816.2
22	AnnotationFinalizer_	five_prime_UTR	2679859	2680102	.	-	.	ID=five_prime_utr-53037;Parent=PASSSERD12816.2
22	AnnotationFinalizer_	three_prime_UTR	2613548	2614994	.	-	.	ID=three_prime_utr-42862;Parent=PASSSERD12816.2
22	AnnotationFinalizer_	three_prime_UTR	2615344	2617251	.	-	.	ID=three_prime_utr-42861;Parent=PASSSERD12816.2
22	AnnotationFinalizer_	three_prime_UTR	2617285	2617348	.	-	.	ID=three_prime_utr-42860;Parent=PASSSERD12816.2
22	AnnotationFinalizer_	three_prime_UTR	2617382	2619641	.	-	.	ID=three_prime_utr-42859;Parent=PASSSERD12816.2
22	GAF	gene	2685287	2709287	.	-	.	ID=PASSSERD12817;combinedEvidence=4;complete=8;maxEvidence=3;maxTie=1.0;transcripts=8
22	GeMoMa	mRNA	2685287	2709217	3093	-	.	ID=PASSSERD12817.2;Parent=PASSSERD12817;aa=601;alternative="onychos_gene-ENTPD4";avgCov=1781.3267;bestScore=3093;ce=12;evidence=2;iAA=0.9734;lpm=266;maxGap=0;maxScore=3164;minCov=986;minSplitReads=980;nps=0;oldID=pyrgi_rna-XM_041490640.1_R0;pAA=0.98;prediction=0;raa=601;rce=12;ref-gene=pyrgi_gene-ENTPD4;start=M;stop=*;sumWeight=2.0;tae=1;tde=1;tie=1;tpc=1
22	GeMoMa	exon	2685287	2685999	.	-	.	ID=nbis-exon-437185;Parent=PASSSERD12817.2;de=true;minCov=2447;pc=1
22	GeMoMa	exon	2686047	2688609	.	-	.	ID=nbis-exon-437186;Parent=PASSSERD12817.2;de=true;minCov=2447;pc=1
22	GeMoMa	exon	2690552	2690713	.	-	.	ID=nbis-exon-437187;Parent=PASSSERD12817.2;de=true;minCov=2447;pc=1
22	GeMoMa	exon	2691618	2691703	.	-	.	ID=nbis-exon-437188;Parent=PASSSERD12817.2;de=true;minCov=2447;pc=1
22	GeMoMa	exon	2693809	2694121	.	-	.	ID=nbis-exon-437189;Parent=PASSSERD12817.2;de=true;minCov=2447;pc=1
22	GeMoMa	exon	2696683	2696849	.	-	.	ID=nbis-exon-437190;Parent=PASSSERD12817.2;de=true;minCov=2447;pc=1
22	GeMoMa	exon	2698949	2699079	.	-	.	ID=nbis-exon-437191;Parent=PASSSERD12817.2;de=true;minCov=2447;pc=1
22	GeMoMa	exon	2700431	2700490	.	-	.	ID=nbis-exon-437192;Parent=PASSSERD12817.2;de=true;minCov=2447;pc=1
22	GeMoMa	exon	2701916	2702019	.	-	.	ID=nbis-exon-437193;Parent=PASSSERD12817.2;de=true;minCov=2447;pc=1
22	GeMoMa	exon	2702096	2702246	.	-	.	ID=nbis-exon-437194;Parent=PASSSERD12817.2;de=true;minCov=2447;pc=1
22	GeMoMa	exon	2704274	2704479	.	-	.	ID=nbis-exon-437195;Parent=PASSSERD12817.2;de=true;minCov=2447;pc=1
22	GeMoMa	exon	2706815	2707006	.	-	.	ID=nbis-exon-437196;Parent=PASSSERD12817.2;de=true;minCov=2447;pc=1
22	GeMoMa	exon	2707705	2707810	.	-	.	ID=nbis-exon-437197;Parent=PASSSERD12817.2;de=true;minCov=2447;pc=1
22	GeMoMa	exon	2709157	2709217	.	-	.	ID=nbis-exon-437198;Parent=PASSSERD12817.2;de=true;minCov=2447;pc=1
22	GeMoMa	CDS	2688387	2688609	.	-	1	ID=cds-394614;Parent=PASSSERD12817.2;ae=true;minCov=1644;pc=1
22	GeMoMa	CDS	2690552	2690713	.	-	1	ID=cds-394613;Parent=PASSSERD12817.2;ae=true;de=true;minCov=1463;pc=1
22	GeMoMa	CDS	2691618	2691703	.	-	0	ID=cds-394612;Parent=PASSSERD12817.2;ae=true;de=true;minCov=1086;pc=1
22	GeMoMa	CDS	2693809	2694121	.	-	1	ID=cds-394611;Parent=PASSSERD12817.2;ae=true;de=true;minCov=1486;pc=1
22	GeMoMa	CDS	2696683	2696849	.	-	0	ID=cds-394610;Parent=PASSSERD12817.2;ae=true;de=true;minCov=1622;pc=1
22	GeMoMa	CDS	2698949	2699079	.	-	2	ID=cds-394609;Parent=PASSSERD12817.2;ae=true;de=true;minCov=1430;pc=1
22	GeMoMa	CDS	2700431	2700490	.	-	2	ID=cds-394608;Parent=PASSSERD12817.2;ae=true;de=true;minCov=1433;pc=1
22	GeMoMa	CDS	2701916	2702019	.	-	1	ID=cds-394607;Parent=PASSSERD12817.2;ae=true;de=true;minCov=1245;pc=1
22	GeMoMa	CDS	2702096	2702246	.	-	2	ID=cds-394606;Parent=PASSSERD12817.2;ae=true;de=true;minCov=1032;pc=1
22	GeMoMa	CDS	2704274	2704479	.	-	1	ID=cds-394605;Parent=PASSSERD12817.2;ae=true;de=true;minCov=1271;pc=1
22	GeMoMa	CDS	2706815	2707006	.	-	1	ID=cds-394604;Parent=PASSSERD12817.2;ae=true;de=true;minCov=986;pc=1
22	GeMoMa	CDS	2707705	2707712	.	-	0	ID=cds-394603;Parent=PASSSERD12817.2;de=true;minCov=2447;pc=1
22	AnnotationFinalizer_	five_prime_UTR	2707713	2707810	.	-	.	ID=five_prime_utr-53040;Parent=PASSSERD12817.2
22	AnnotationFinalizer_	five_prime_UTR	2709157	2709217	.	-	.	ID=five_prime_utr-53039;Parent=PASSSERD12817.2
22	AnnotationFinalizer_	three_prime_UTR	2685287	2685999	.	-	.	ID=three_prime_utr-42866;Parent=PASSSERD12817.2
22	AnnotationFinalizer_	three_prime_UTR	2686047	2688386	.	-	.	ID=three_prime_utr-42865;Parent=PASSSERD12817.2
22	GeMoMa	mRNA	2685287	2709217	3119	-	.	ID=PASSSERD12817.4;Parent=PASSSERD12817;aa=609;avgCov=1760.2206;bestScore=3119;ce=12;evidence=1;iAA=0.9688;lpm=274;maxGap=0;maxScore=3208;minCov=166;minSplitReads=133;nps=0;oldID=onychos_rna-XM_041424849.1_R0;pAA=0.977;prediction=0;raa=609;rce=12;ref-gene=onychos_gene-ENTPD4;start=M;stop=*;sumWeight=1.0;tae=1;tde=1;tie=1;tpc=1
22	GeMoMa	exon	2685287	2685999	.	-	.	ID=nbis-exon-437213;Parent=PASSSERD12817.4;de=true;minCov=2447;pc=1
22	GeMoMa	exon	2686047	2688609	.	-	.	ID=nbis-exon-437214;Parent=PASSSERD12817.4;de=true;minCov=2447;pc=1
22	GeMoMa	exon	2690552	2690713	.	-	.	ID=nbis-exon-437215;Parent=PASSSERD12817.4;de=true;minCov=2447;pc=1
22	GeMoMa	exon	2691618	2691703	.	-	.	ID=nbis-exon-437216;Parent=PASSSERD12817.4;de=true;minCov=2447;pc=1
22	GeMoMa	exon	2693809	2694121	.	-	.	ID=nbis-exon-437217;Parent=PASSSERD12817.4;de=true;minCov=2447;pc=1
22	GeMoMa	exon	2696683	2696849	.	-	.	ID=nbis-exon-437218;Parent=PASSSERD12817.4;de=true;minCov=2447;pc=1
22	GeMoMa	exon	2698925	2699079	.	-	.	ID=nbis-exon-437219;Parent=PASSSERD12817.4;de=true;minCov=2447;pc=1
22	GeMoMa	exon	2700431	2700490	.	-	.	ID=nbis-exon-437220;Parent=PASSSERD12817.4;de=true;minCov=2447;pc=1
22	GeMoMa	exon	2701916	2702019	.	-	.	ID=nbis-exon-437221;Parent=PASSSERD12817.4;de=true;minCov=2447;pc=1
22	GeMoMa	exon	2702096	2702246	.	-	.	ID=nbis-exon-437222;Parent=PASSSERD12817.4;de=true;minCov=2447;pc=1
22	GeMoMa	exon	2704274	2704479	.	-	.	ID=nbis-exon-437223;Parent=PASSSERD12817.4;de=true;minCov=2447;pc=1
22	GeMoMa	exon	2706815	2707006	.	-	.	ID=nbis-exon-437224;Parent=PASSSERD12817.4;de=true;minCov=2447;pc=1
22	GeMoMa	exon	2707705	2707810	.	-	.	ID=nbis-exon-437225;Parent=PASSSERD12817.4;de=true;minCov=2447;pc=1
22	GeMoMa	exon	2709157	2709217	.	-	.	ID=nbis-exon-437226;Parent=PASSSERD12817.4;de=true;minCov=2447;pc=1
22	GeMoMa	CDS	2688387	2688609	.	-	1	ID=cds-394639;Parent=PASSSERD12817.4;ae=true;minCov=1644;pc=1
22	GeMoMa	CDS	2690552	2690713	.	-	1	ID=cds-394638;Parent=PASSSERD12817.4;ae=true;de=true;minCov=1463;pc=1
22	GeMoMa	CDS	2691618	2691703	.	-	0	ID=cds-394637;Parent=PASSSERD12817.4;ae=true;de=true;minCov=1086;pc=1
22	GeMoMa	CDS	2693809	2694121	.	-	1	ID=cds-394636;Parent=PASSSERD12817.4;ae=true;de=true;minCov=1486;pc=1
22	GeMoMa	CDS	2696683	2696849	.	-	0	ID=cds-394635;Parent=PASSSERD12817.4;ae=true;de=true;minCov=1622;pc=1
22	GeMoMa	CDS	2698925	2699079	.	-	2	ID=cds-394634;Parent=PASSSERD12817.4;ae=true;de=true;minCov=166;pc=1
22	GeMoMa	CDS	2700431	2700490	.	-	2	ID=cds-394633;Parent=PASSSERD12817.4;ae=true;de=true;minCov=1433;pc=1
22	GeMoMa	CDS	2701916	2702019	.	-	1	ID=cds-394632;Parent=PASSSERD12817.4;ae=true;de=true;minCov=1245;pc=1
22	GeMoMa	CDS	2702096	2702246	.	-	2	ID=cds-394631;Parent=PASSSERD12817.4;ae=true;de=true;minCov=1032;pc=1
22	GeMoMa	CDS	2704274	2704479	.	-	1	ID=cds-394630;Parent=PASSSERD12817.4;ae=true;de=true;minCov=1271;pc=1
22	GeMoMa	CDS	2706815	2707006	.	-	1	ID=cds-394629;Parent=PASSSERD12817.4;ae=true;de=true;minCov=986;pc=1
22	GeMoMa	CDS	2707705	2707712	.	-	0	ID=cds-394628;Parent=PASSSERD12817.4;de=true;minCov=2447;pc=1
22	AnnotationFinalizer_	five_prime_UTR	2707713	2707810	.	-	.	ID=five_prime_utr-53042;Parent=PASSSERD12817.4
22	AnnotationFinalizer_	five_prime_UTR	2709157	2709217	.	-	.	ID=five_prime_utr-53041;Parent=PASSSERD12817.4
22	AnnotationFinalizer_	three_prime_UTR	2685287	2685999	.	-	.	ID=three_prime_utr-42870;Parent=PASSSERD12817.4
22	AnnotationFinalizer_	three_prime_UTR	2686047	2688386	.	-	.	ID=three_prime_utr-42869;Parent=PASSSERD12817.4
22	GeMoMa	mRNA	2685287	2709217	2471	-	.	ID=PASSSERD12817.5;Parent=PASSSERD12817;aa=481;avgCov=1779.4782;bestScore=2471;ce=10;evidence=1;iAA=0.973;lpm=211;maxGap=0;maxScore=2535;minCov=1032;minSplitReads=1183;nps=0;oldID=pyrgi_rna-XM_041490642.1_R0;pAA=0.9834;prediction=0;raa=481;rce=10;ref-gene=pyrgi_gene-ENTPD4;start=M;stop=*;sumWeight=1.0;tae=1;tde=1;tie=1;tpc=1
22	GeMoMa	exon	2685287	2685999	.	-	.	ID=nbis-exon-437227;Parent=PASSSERD12817.5;de=true;minCov=1747;pc=1
22	GeMoMa	exon	2686047	2688609	.	-	.	ID=nbis-exon-437228;Parent=PASSSERD12817.5;de=true;minCov=1747;pc=1
22	GeMoMa	exon	2690552	2690713	.	-	.	ID=nbis-exon-437229;Parent=PASSSERD12817.5;de=true;minCov=1747;pc=1
22	GeMoMa	exon	2691618	2691703	.	-	.	ID=nbis-exon-437230;Parent=PASSSERD12817.5;de=true;minCov=1747;pc=1
22	GeMoMa	exon	2693809	2694121	.	-	.	ID=nbis-exon-437231;Parent=PASSSERD12817.5;de=true;minCov=1747;pc=1
22	GeMoMa	exon	2696683	2696849	.	-	.	ID=nbis-exon-437232;Parent=PASSSERD12817.5;de=true;minCov=1747;pc=1
22	GeMoMa	exon	2698949	2699079	.	-	.	ID=nbis-exon-437233;Parent=PASSSERD12817.5;de=true;minCov=1747;pc=1
22	GeMoMa	exon	2700431	2700490	.	-	.	ID=nbis-exon-437234;Parent=PASSSERD12817.5;de=true;minCov=1747;pc=1
22	GeMoMa	exon	2701916	2702019	.	-	.	ID=nbis-exon-437235;Parent=PASSSERD12817.5;de=true;minCov=1747;pc=1
22	GeMoMa	exon	2702096	2702246	.	-	.	ID=nbis-exon-437236;Parent=PASSSERD12817.5;de=true;minCov=1747;pc=1
22	GeMoMa	exon	2704274	2704479	.	-	.	ID=nbis-exon-437237;Parent=PASSSERD12817.5;de=true;minCov=1747;pc=1
22	GeMoMa	exon	2706815	2707006	.	-	.	ID=nbis-exon-437238;Parent=PASSSERD12817.5;de=true;minCov=1747;pc=1
22	GeMoMa	exon	2707705	2707810	.	-	.	ID=nbis-exon-437239;Parent=PASSSERD12817.5;de=true;minCov=1747;pc=1
22	GeMoMa	exon	2709157	2709217	.	-	.	ID=nbis-exon-437240;Parent=PASSSERD12817.5;de=true;minCov=1747;pc=1
22	GeMoMa	CDS	2688387	2688609	.	-	1	ID=cds-394649;Parent=PASSSERD12817.5;ae=true;minCov=1644;pc=1
22	GeMoMa	CDS	2690552	2690713	.	-	1	ID=cds-394648;Parent=PASSSERD12817.5;ae=true;de=true;minCov=1463;pc=1
22	GeMoMa	CDS	2691618	2691703	.	-	0	ID=cds-394647;Parent=PASSSERD12817.5;ae=true;de=true;minCov=1086;pc=1
22	GeMoMa	CDS	2693809	2694121	.	-	1	ID=cds-394646;Parent=PASSSERD12817.5;ae=true;de=true;minCov=1486;pc=1
22	GeMoMa	CDS	2696683	2696849	.	-	0	ID=cds-394645;Parent=PASSSERD12817.5;ae=true;de=true;minCov=1622;pc=1
22	GeMoMa	CDS	2698949	2699079	.	-	2	ID=cds-394644;Parent=PASSSERD12817.5;ae=true;de=true;minCov=1430;pc=1
22	GeMoMa	CDS	2700431	2700490	.	-	2	ID=cds-394643;Parent=PASSSERD12817.5;ae=true;de=true;minCov=1433;pc=1
22	GeMoMa	CDS	2701916	2702019	.	-	1	ID=cds-394642;Parent=PASSSERD12817.5;ae=true;de=true;minCov=1245;pc=1
22	GeMoMa	CDS	2702096	2702246	.	-	2	ID=cds-394641;Parent=PASSSERD12817.5;ae=true;de=true;minCov=1032;pc=1
22	GeMoMa	CDS	2704274	2704319	.	-	0	ID=cds-394640;Parent=PASSSERD12817.5;de=true;minCov=1747;pc=1
22	AnnotationFinalizer_	five_prime_UTR	2704320	2704479	.	-	.	ID=five_prime_utr-53046;Parent=PASSSERD12817.5
22	AnnotationFinalizer_	five_prime_UTR	2706815	2707006	.	-	.	ID=five_prime_utr-53045;Parent=PASSSERD12817.5
22	AnnotationFinalizer_	five_prime_UTR	2707705	2707810	.	-	.	ID=five_prime_utr-53044;Parent=PASSSERD12817.5
22	AnnotationFinalizer_	five_prime_UTR	2709157	2709217	.	-	.	ID=five_prime_utr-53043;Parent=PASSSERD12817.5
22	AnnotationFinalizer_	three_prime_UTR	2685287	2685999	.	-	.	ID=three_prime_utr-42872;Parent=PASSSERD12817.5
22	AnnotationFinalizer_	three_prime_UTR	2686047	2688386	.	-	.	ID=three_prime_utr-42871;Parent=PASSSERD12817.5
22	GeMoMa	mRNA	2685287	2709217	3289	-	.	ID=PASSSERD12817.6;Parent=PASSSERD12817;aa=623;avgCov=1794.8138;bestScore=3289;ce=12;evidence=1;iAA=1;lpm=623;maxGap=0;maxScore=3289;minCov=986;minSplitReads=980;nps=0;oldID=passerold_transcript:ENSPDOT00000015978_R0;pAA=1;prediction=0;raa=623;rce=12;ref-gene=passerold_gene:ENSPDOG00000010619;start=M;stop=*;sumWeight=0.8;tae=1;tde=1;tie=1;tpc=1
22	GeMoMa	exon	2685287	2685999	.	-	.	ID=nbis-exon-437241;Parent=PASSSERD12817.6;de=true;minCov=1798;pc=1
22	GeMoMa	exon	2686047	2688609	.	-	.	ID=nbis-exon-437242;Parent=PASSSERD12817.6;de=true;minCov=1798;pc=1
22	GeMoMa	exon	2690552	2690713	.	-	.	ID=nbis-exon-437243;Parent=PASSSERD12817.6;de=true;minCov=1798;pc=1
22	GeMoMa	exon	2691618	2691703	.	-	.	ID=nbis-exon-437244;Parent=PASSSERD12817.6;de=true;minCov=1798;pc=1
22	GeMoMa	exon	2693809	2694121	.	-	.	ID=nbis-exon-437245;Parent=PASSSERD12817.6;de=true;minCov=1798;pc=1
22	GeMoMa	exon	2696683	2696849	.	-	.	ID=nbis-exon-437246;Parent=PASSSERD12817.6;de=true;minCov=1798;pc=1
22	GeMoMa	exon	2698949	2699079	.	-	.	ID=nbis-exon-437247;Parent=PASSSERD12817.6;de=true;minCov=1798;pc=1
22	GeMoMa	exon	2700431	2700490	.	-	.	ID=nbis-exon-437248;Parent=PASSSERD12817.6;de=true;minCov=1798;pc=1
22	GeMoMa	exon	2701916	2702019	.	-	.	ID=nbis-exon-437249;Parent=PASSSERD12817.6;de=true;minCov=1798;pc=1
22	GeMoMa	exon	2702096	2702246	.	-	.	ID=nbis-exon-437250;Parent=PASSSERD12817.6;de=true;minCov=1798;pc=1
22	GeMoMa	exon	2704274	2704479	.	-	.	ID=nbis-exon-437251;Parent=PASSSERD12817.6;de=true;minCov=1798;pc=1
22	GeMoMa	exon	2706815	2707006	.	-	.	ID=nbis-exon-437252;Parent=PASSSERD12817.6;de=true;minCov=1798;pc=1
22	GeMoMa	exon	2707705	2707810	.	-	.	ID=nbis-exon-437253;Parent=PASSSERD12817.6;de=true;minCov=1798;pc=1
22	GeMoMa	exon	2709157	2709217	.	-	.	ID=nbis-exon-437254;Parent=PASSSERD12817.6;de=true;minCov=1798;pc=1
22	GeMoMa	CDS	2688387	2688609	.	-	1	ID=cds-394661;Parent=PASSSERD12817.6;ae=true;minCov=1644;pc=1
22	GeMoMa	CDS	2690552	2690713	.	-	1	ID=cds-394660;Parent=PASSSERD12817.6;ae=true;de=true;minCov=1463;pc=1
22	GeMoMa	CDS	2691618	2691703	.	-	0	ID=cds-394659;Parent=PASSSERD12817.6;ae=true;de=true;minCov=1086;pc=1
22	GeMoMa	CDS	2693809	2694121	.	-	1	ID=cds-394658;Parent=PASSSERD12817.6;ae=true;de=true;minCov=1486;pc=1
22	GeMoMa	CDS	2696683	2696849	.	-	0	ID=cds-394657;Parent=PASSSERD12817.6;ae=true;de=true;minCov=1622;pc=1
22	GeMoMa	CDS	2698949	2699079	.	-	2	ID=cds-394656;Parent=PASSSERD12817.6;ae=true;de=true;minCov=1430;pc=1
22	GeMoMa	CDS	2700431	2700490	.	-	2	ID=cds-394655;Parent=PASSSERD12817.6;ae=true;de=true;minCov=1433;pc=1
22	GeMoMa	CDS	2701916	2702019	.	-	1	ID=cds-394654;Parent=PASSSERD12817.6;ae=true;de=true;minCov=1245;pc=1
22	GeMoMa	CDS	2702096	2702246	.	-	2	ID=cds-394653;Parent=PASSSERD12817.6;ae=true;de=true;minCov=1032;pc=1
22	GeMoMa	CDS	2704274	2704479	.	-	1	ID=cds-394652;Parent=PASSSERD12817.6;ae=true;de=true;minCov=1271;pc=1
22	GeMoMa	CDS	2706815	2707006	.	-	1	ID=cds-394651;Parent=PASSSERD12817.6;ae=true;de=true;minCov=986;pc=1
22	GeMoMa	CDS	2707705	2707778	.	-	0	ID=cds-394650;Parent=PASSSERD12817.6;de=true;minCov=1798;pc=1
22	AnnotationFinalizer_	five_prime_UTR	2707779	2707810	.	-	.	ID=five_prime_utr-53048;Parent=PASSSERD12817.6
22	AnnotationFinalizer_	five_prime_UTR	2709157	2709217	.	-	.	ID=five_prime_utr-53047;Parent=PASSSERD12817.6
22	AnnotationFinalizer_	three_prime_UTR	2685287	2685999	.	-	.	ID=three_prime_utr-42874;Parent=PASSSERD12817.6
22	AnnotationFinalizer_	three_prime_UTR	2686047	2688386	.	-	.	ID=three_prime_utr-42873;Parent=PASSSERD12817.6
22	GeMoMa	mRNA	2685287	2709287	1824	-	.	ID=PASSSERD12817.1;Parent=PASSSERD12817;aa=609;alternative="montanus_gene-ENTPD7,onychos_gene-ENTPD7";avgCov=1749.4674;bestScore=2878;ce=12;evidence=3;iAA=0.6023;lpm=30;maxGap=5;maxScore=3175;minCov=0;minSplitReads=0;nps=0;oldID=pyrgi_rna-XM_041461530.1_R1;pAA=0.7808;prediction=1;raa=604;rce=12;ref-gene=pyrgi_gene-ENTPD7;start=M;stop=*;sumWeight=2.8;tae=1;tde=0.9091;tie=0.9091;tpc=0.9956
22	GeMoMa	exon	2685287	2685999	.	-	.	ID=nbis-exon-437172;Parent=PASSSERD12817.1;de=false;minCov=0;pc=0
22	GeMoMa	exon	2686047	2688609	.	-	.	ID=nbis-exon-437173;Parent=PASSSERD12817.1;de=false;minCov=0;pc=0
22	GeMoMa	exon	2690552	2690713	.	-	.	ID=nbis-exon-437174;Parent=PASSSERD12817.1;de=false;minCov=0;pc=0
22	GeMoMa	exon	2691618	2691703	.	-	.	ID=nbis-exon-437175;Parent=PASSSERD12817.1;de=false;minCov=0;pc=0
22	GeMoMa	exon	2693809	2694121	.	-	.	ID=nbis-exon-437176;Parent=PASSSERD12817.1;de=false;minCov=0;pc=0
22	GeMoMa	exon	2696683	2696849	.	-	.	ID=nbis-exon-437177;Parent=PASSSERD12817.1;de=false;minCov=0;pc=0
22	GeMoMa	exon	2698925	2699079	.	-	.	ID=nbis-exon-437178;Parent=PASSSERD12817.1;de=false;minCov=0;pc=0
22	GeMoMa	exon	2700431	2700490	.	-	.	ID=nbis-exon-437179;Parent=PASSSERD12817.1;de=false;minCov=0;pc=0
22	GeMoMa	exon	2701916	2702019	.	-	.	ID=nbis-exon-437180;Parent=PASSSERD12817.1;de=false;minCov=0;pc=0
22	GeMoMa	exon	2702096	2702246	.	-	.	ID=nbis-exon-437181;Parent=PASSSERD12817.1;de=false;minCov=0;pc=0
22	GeMoMa	exon	2704274	2704479	.	-	.	ID=nbis-exon-437182;Parent=PASSSERD12817.1;de=false;minCov=0;pc=0
22	GeMoMa	exon	2706815	2707006	.	-	.	ID=nbis-exon-437183;Parent=PASSSERD12817.1;de=false;minCov=0;pc=0
22	GeMoMa	exon	2709280	2709287	.	-	.	ID=nbis-exon-437184;Parent=PASSSERD12817.1;de=false;minCov=0;pc=0
22	GeMoMa	CDS	2688387	2688609	.	-	1	ID=cds-394602;Parent=PASSSERD12817.1;ae=true;minCov=1644;pc=1
22	GeMoMa	CDS	2690552	2690713	.	-	1	ID=cds-394601;Parent=PASSSERD12817.1;ae=true;de=true;minCov=1463;pc=1
22	GeMoMa	CDS	2691618	2691703	.	-	0	ID=cds-394600;Parent=PASSSERD12817.1;ae=true;de=true;minCov=1086;pc=1
22	GeMoMa	CDS	2693809	2694121	.	-	1	ID=cds-394599;Parent=PASSSERD12817.1;ae=true;de=true;minCov=1486;pc=1
22	GeMoMa	CDS	2696683	2696849	.	-	0	ID=cds-394598;Parent=PASSSERD12817.1;ae=true;de=true;minCov=1622;pc=1
22	GeMoMa	CDS	2698925	2699079	.	-	2	ID=cds-394597;Parent=PASSSERD12817.1;ae=true;de=true;minCov=166;pc=1
22	GeMoMa	CDS	2700431	2700490	.	-	2	ID=cds-394596;Parent=PASSSERD12817.1;ae=true;de=true;minCov=1433;pc=1
22	GeMoMa	CDS	2701916	2702019	.	-	1	ID=cds-394595;Parent=PASSSERD12817.1;ae=true;de=true;minCov=1245;pc=1
22	GeMoMa	CDS	2702096	2702246	.	-	2	ID=cds-394594;Parent=PASSSERD12817.1;ae=true;de=true;minCov=1032;pc=1
22	GeMoMa	CDS	2704274	2704479	.	-	1	ID=cds-394593;Parent=PASSSERD12817.1;ae=true;de=true;minCov=1271;pc=1
22	GeMoMa	CDS	2706815	2707006	.	-	1	ID=cds-394592;Parent=PASSSERD12817.1;ae=true;de=true;minCov=986;pc=1
22	GeMoMa	CDS	2709280	2709287	.	-	0	ID=cds-394591;Parent=PASSSERD12817.1;de=false;minCov=0;pc=0
22	AnnotationFinalizer_	three_prime_UTR	2685287	2685999	.	-	.	ID=three_prime_utr-42864;Parent=PASSSERD12817.1
22	AnnotationFinalizer_	three_prime_UTR	2686047	2688386	.	-	.	ID=three_prime_utr-42863;Parent=PASSSERD12817.1
22	GeMoMa	mRNA	2685287	2709287	1811	-	.	ID=PASSSERD12817.3;Parent=PASSSERD12817;aa=637;alternative="onychos_gene-ENTPD7";avgCov=1673.1905;bestScore=2776;ce=13;evidence=2;iAA=0.5626;lpm=30;maxGap=23;maxScore=3498;minCov=0;minSplitReads=0;nps=0;oldID=pyrgi_rna-XM_041461528.1_R1;pAA=0.7334;prediction=1;raa=666;rce=13;ref-gene=pyrgi_gene-ENTPD7;start=M;stop=*;sumWeight=2.0;tae=0.9167;tde=0.8333;tie=0.75;tpc=0.9754
22	GeMoMa	exon	2685287	2685999	.	-	.	ID=nbis-exon-437199;Parent=PASSSERD12817.3;de=false;minCov=0;pc=0
22	GeMoMa	exon	2686047	2688609	.	-	.	ID=nbis-exon-437200;Parent=PASSSERD12817.3;de=false;minCov=0;pc=0
22	GeMoMa	exon	2690552	2690713	.	-	.	ID=nbis-exon-437201;Parent=PASSSERD12817.3;de=false;minCov=0;pc=0
22	GeMoMa	exon	2691618	2691703	.	-	.	ID=nbis-exon-437202;Parent=PASSSERD12817.3;de=false;minCov=0;pc=0
22	GeMoMa	exon	2693809	2694137	.	-	.	ID=nbis-exon-437203;Parent=PASSSERD12817.3;de=false;minCov=0;pc=0
22	GeMoMa	exon	2694288	2694355	.	-	.	ID=nbis-exon-437204;Parent=PASSSERD12817.3;de=false;minCov=0;pc=0
22	GeMoMa	exon	2696683	2696849	.	-	.	ID=nbis-exon-437205;Parent=PASSSERD12817.3;de=false;minCov=0;pc=0
22	GeMoMa	exon	2698925	2699079	.	-	.	ID=nbis-exon-437206;Parent=PASSSERD12817.3;de=false;minCov=0;pc=0
22	GeMoMa	exon	2700431	2700490	.	-	.	ID=nbis-exon-437207;Parent=PASSSERD12817.3;de=false;minCov=0;pc=0
22	GeMoMa	exon	2701916	2702019	.	-	.	ID=nbis-exon-437208;Parent=PASSSERD12817.3;de=false;minCov=0;pc=0
22	GeMoMa	exon	2702096	2702246	.	-	.	ID=nbis-exon-437209;Parent=PASSSERD12817.3;de=false;minCov=0;pc=0
22	GeMoMa	exon	2704274	2704479	.	-	.	ID=nbis-exon-437210;Parent=PASSSERD12817.3;de=false;minCov=0;pc=0
22	GeMoMa	exon	2706815	2707006	.	-	.	ID=nbis-exon-437211;Parent=PASSSERD12817.3;de=false;minCov=0;pc=0
22	GeMoMa	exon	2709280	2709287	.	-	.	ID=nbis-exon-437212;Parent=PASSSERD12817.3;de=false;minCov=0;pc=0
22	GeMoMa	CDS	2688387	2688609	.	-	1	ID=cds-394627;Parent=PASSSERD12817.3;ae=true;minCov=1644;pc=1
22	GeMoMa	CDS	2690552	2690713	.	-	1	ID=cds-394626;Parent=PASSSERD12817.3;ae=true;de=true;minCov=1463;pc=1
22	GeMoMa	CDS	2691618	2691703	.	-	0	ID=cds-394625;Parent=PASSSERD12817.3;ae=true;de=true;minCov=1086;pc=1
22	GeMoMa	CDS	2693809	2694137	.	-	2	ID=cds-394624;Parent=PASSSERD12817.3;ae=true;de=true;minCov=45;pc=1
22	GeMoMa	CDS	2694288	2694355	.	-	1	ID=cds-394623;Parent=PASSSERD12817.3;ae=false;de=false;minCov=0;pc=0.4265
22	GeMoMa	CDS	2696683	2696849	.	-	0	ID=cds-394622;Parent=PASSSERD12817.3;ae=true;de=true;minCov=1622;pc=1
22	GeMoMa	CDS	2698925	2699079	.	-	2	ID=cds-394621;Parent=PASSSERD12817.3;ae=true;de=true;minCov=166;pc=1
22	GeMoMa	CDS	2700431	2700490	.	-	2	ID=cds-394620;Parent=PASSSERD12817.3;ae=true;de=true;minCov=1433;pc=1
22	GeMoMa	CDS	2701916	2702019	.	-	1	ID=cds-394619;Parent=PASSSERD12817.3;ae=true;de=true;minCov=1245;pc=1
22	GeMoMa	CDS	2702096	2702246	.	-	2	ID=cds-394618;Parent=PASSSERD12817.3;ae=true;de=true;minCov=1032;pc=1
22	GeMoMa	CDS	2704274	2704479	.	-	1	ID=cds-394617;Parent=PASSSERD12817.3;ae=true;de=true;minCov=1271;pc=1
22	GeMoMa	CDS	2706815	2707006	.	-	1	ID=cds-394616;Parent=PASSSERD12817.3;ae=true;de=true;minCov=986;pc=1
22	GeMoMa	CDS	2709280	2709287	.	-	0	ID=cds-394615;Parent=PASSSERD12817.3;de=false;minCov=0;pc=0
22	AnnotationFinalizer_	three_prime_UTR	2685287	2685999	.	-	.	ID=three_prime_utr-42868;Parent=PASSSERD12817.3
22	AnnotationFinalizer_	three_prime_UTR	2686047	2688386	.	-	.	ID=three_prime_utr-42867;Parent=PASSSERD12817.3
22	GeMoMa	mRNA	2691921	2709217	2521	-	.	ID=PASSSERD12817.7;Parent=PASSSERD12817;aa=517;avgCov=1621.029;bestScore=2521;ce=9;evidence=1;iAA=0.9018;lpm=263;maxGap=33;maxScore=2823;minCov=1;minSplitReads=133;nps=0;oldID=montanus_rna-XM_039698325.1_R0;pAA=0.9091;prediction=0;raa=538;rce=9;ref-gene=montanus_gene-ENTPD4;start=M;stop=*;sumWeight=0.8;tae=1;tde=1;tie=1;tpc=1
22	GeMoMa	exon	2691921	2692195	.	-	.	ID=nbis-exon-437255;Parent=PASSSERD12817.7;de=true;minCov=1798;pc=1
22	GeMoMa	exon	2692724	2694121	.	-	.	ID=nbis-exon-437256;Parent=PASSSERD12817.7;de=true;minCov=1798;pc=1
22	GeMoMa	exon	2696683	2696849	.	-	.	ID=nbis-exon-437257;Parent=PASSSERD12817.7;de=true;minCov=1798;pc=1
22	GeMoMa	exon	2698925	2699079	.	-	.	ID=nbis-exon-437258;Parent=PASSSERD12817.7;de=true;minCov=1798;pc=1
22	GeMoMa	exon	2700431	2700490	.	-	.	ID=nbis-exon-437259;Parent=PASSSERD12817.7;de=true;minCov=1798;pc=1
22	GeMoMa	exon	2701916	2702019	.	-	.	ID=nbis-exon-437260;Parent=PASSSERD12817.7;de=true;minCov=1798;pc=1
22	GeMoMa	exon	2702096	2702246	.	-	.	ID=nbis-exon-437261;Parent=PASSSERD12817.7;de=true;minCov=1798;pc=1
22	GeMoMa	exon	2704274	2704479	.	-	.	ID=nbis-exon-437262;Parent=PASSSERD12817.7;de=true;minCov=1798;pc=1
22	GeMoMa	exon	2706815	2707006	.	-	.	ID=nbis-exon-437263;Parent=PASSSERD12817.7;de=true;minCov=1798;pc=1
22	GeMoMa	exon	2707705	2707810	.	-	.	ID=nbis-exon-437264;Parent=PASSSERD12817.7;de=true;minCov=1798;pc=1
22	GeMoMa	exon	2709157	2709217	.	-	.	ID=nbis-exon-437265;Parent=PASSSERD12817.7;de=true;minCov=1798;pc=1
22	GeMoMa	CDS	2693680	2694121	.	-	1	ID=cds-394670;Parent=PASSSERD12817.7;ae=true;minCov=1;pc=1
22	GeMoMa	CDS	2696683	2696849	.	-	0	ID=cds-394669;Parent=PASSSERD12817.7;ae=true;de=true;minCov=1622;pc=1
22	GeMoMa	CDS	2698925	2699079	.	-	2	ID=cds-394668;Parent=PASSSERD12817.7;ae=true;de=true;minCov=166;pc=1
22	GeMoMa	CDS	2700431	2700490	.	-	2	ID=cds-394667;Parent=PASSSERD12817.7;ae=true;de=true;minCov=1433;pc=1
22	GeMoMa	CDS	2701916	2702019	.	-	1	ID=cds-394666;Parent=PASSSERD12817.7;ae=true;de=true;minCov=1245;pc=1
22	GeMoMa	CDS	2702096	2702246	.	-	2	ID=cds-394665;Parent=PASSSERD12817.7;ae=true;de=true;minCov=1032;pc=1
22	GeMoMa	CDS	2704274	2704479	.	-	1	ID=cds-394664;Parent=PASSSERD12817.7;ae=true;de=true;minCov=1271;pc=1
22	GeMoMa	CDS	2706815	2707006	.	-	1	ID=cds-394663;Parent=PASSSERD12817.7;ae=true;de=true;minCov=986;pc=1
22	GeMoMa	CDS	2707705	2707778	.	-	0	ID=cds-394662;Parent=PASSSERD12817.7;de=true;minCov=1798;pc=1
22	AnnotationFinalizer_	five_prime_UTR	2707779	2707810	.	-	.	ID=five_prime_utr-53050;Parent=PASSSERD12817.7
22	AnnotationFinalizer_	five_prime_UTR	2709157	2709217	.	-	.	ID=five_prime_utr-53049;Parent=PASSSERD12817.7
22	AnnotationFinalizer_	three_prime_UTR	2691921	2692195	.	-	.	ID=three_prime_utr-42876;Parent=PASSSERD12817.7
22	AnnotationFinalizer_	three_prime_UTR	2692724	2693679	.	-	.	ID=three_prime_utr-42875;Parent=PASSSERD12817.7
22	GeMoMa	mRNA	2691921	2709217	2489	-	.	ID=PASSSERD12817.8;Parent=PASSSERD12817;aa=509;avgCov=1643.7623;bestScore=2489;ce=9;evidence=1;iAA=0.9022;lpm=263;maxGap=33;maxScore=2786;minCov=1;minSplitReads=980;nps=0;oldID=montanus_rna-XM_039698326.1_R0;pAA=0.9096;prediction=0;raa=530;rce=9;ref-gene=montanus_gene-ENTPD4;start=M;stop=*;sumWeight=0.8;tae=1;tde=1;tie=1;tpc=1
22	GeMoMa	exon	2691921	2692195	.	-	.	ID=nbis-exon-437266;Parent=PASSSERD12817.8;de=true;minCov=1798;pc=1
22	GeMoMa	exon	2692724	2694121	.	-	.	ID=nbis-exon-437267;Parent=PASSSERD12817.8;de=true;minCov=1798;pc=1
22	GeMoMa	exon	2696683	2696849	.	-	.	ID=nbis-exon-437268;Parent=PASSSERD12817.8;de=true;minCov=1798;pc=1
22	GeMoMa	exon	2698949	2699079	.	-	.	ID=nbis-exon-437269;Parent=PASSSERD12817.8;de=true;minCov=1798;pc=1
22	GeMoMa	exon	2700431	2700490	.	-	.	ID=nbis-exon-437270;Parent=PASSSERD12817.8;de=true;minCov=1798;pc=1
22	GeMoMa	exon	2701916	2702019	.	-	.	ID=nbis-exon-437271;Parent=PASSSERD12817.8;de=true;minCov=1798;pc=1
22	GeMoMa	exon	2702096	2702246	.	-	.	ID=nbis-exon-437272;Parent=PASSSERD12817.8;de=true;minCov=1798;pc=1
22	GeMoMa	exon	2704274	2704479	.	-	.	ID=nbis-exon-437273;Parent=PASSSERD12817.8;de=true;minCov=1798;pc=1
22	GeMoMa	exon	2706815	2707006	.	-	.	ID=nbis-exon-437274;Parent=PASSSERD12817.8;de=true;minCov=1798;pc=1
22	GeMoMa	exon	2707705	2707810	.	-	.	ID=nbis-exon-437275;Parent=PASSSERD12817.8;de=true;minCov=1798;pc=1
22	GeMoMa	exon	2709157	2709217	.	-	.	ID=nbis-exon-437276;Parent=PASSSERD12817.8;de=true;minCov=1798;pc=1
22	GeMoMa	CDS	2693680	2694121	.	-	1	ID=cds-394679;Parent=PASSSERD12817.8;ae=true;minCov=1;pc=1
22	GeMoMa	CDS	2696683	2696849	.	-	0	ID=cds-394678;Parent=PASSSERD12817.8;ae=true;de=true;minCov=1622;pc=1
22	GeMoMa	CDS	2698949	2699079	.	-	2	ID=cds-394677;Parent=PASSSERD12817.8;ae=true;de=true;minCov=1430;pc=1
22	GeMoMa	CDS	2700431	2700490	.	-	2	ID=cds-394676;Parent=PASSSERD12817.8;ae=true;de=true;minCov=1433;pc=1
22	GeMoMa	CDS	2701916	2702019	.	-	1	ID=cds-394675;Parent=PASSSERD12817.8;ae=true;de=true;minCov=1245;pc=1
22	GeMoMa	CDS	2702096	2702246	.	-	2	ID=cds-394674;Parent=PASSSERD12817.8;ae=true;de=true;minCov=1032;pc=1
22	GeMoMa	CDS	2704274	2704479	.	-	1	ID=cds-394673;Parent=PASSSERD12817.8;ae=true;de=true;minCov=1271;pc=1
22	GeMoMa	CDS	2706815	2707006	.	-	1	ID=cds-394672;Parent=PASSSERD12817.8;ae=true;de=true;minCov=986;pc=1
22	GeMoMa	CDS	2707705	2707778	.	-	0	ID=cds-394671;Parent=PASSSERD12817.8;de=true;minCov=1798;pc=1
22	AnnotationFinalizer_	five_prime_UTR	2707779	2707810	.	-	.	ID=five_prime_utr-53052;Parent=PASSSERD12817.8
22	AnnotationFinalizer_	five_prime_UTR	2709157	2709217	.	-	.	ID=five_prime_utr-53051;Parent=PASSSERD12817.8
22	AnnotationFinalizer_	three_prime_UTR	2691921	2692195	.	-	.	ID=three_prime_utr-42878;Parent=PASSSERD12817.8
22	AnnotationFinalizer_	three_prime_UTR	2692724	2693679	.	-	.	ID=three_prime_utr-42877;Parent=PASSSERD12817.8
22	GAF	gene	2718221	2735488	.	+	.	ID=PASSSERD12818;combinedEvidence=4;complete=3;maxEvidence=4;maxTie=1.0;transcripts=3
22	GeMoMa	mRNA	2718221	2735488	1507	+	.	ID=PASSSERD12818.1;Parent=PASSSERD12818;aa=291;alternative="montanus_gene-SLC25A28,onychos_gene-SLC25A28,onychos_gene-SLC25A37,pyrgi_gene-SLC25A28,pyrgi_gene-SLC25A37";avgCov=1455.9885;bestScore=1507;ce=4;evidence=4;iAA=1;lpm=291;maxGap=0;maxScore=1507;minCov=448;minSplitReads=1179;nps=0;oldID=passerold_transcript:ENSPDOT00000016016_R0;pAA=1;prediction=0;raa=291;rce=4;ref-gene=passerold_gene:ENSPDOG00000010635;start=M;stop=*;sumWeight=3.6;tae=1;tde=1;tie=1;tpc=1
22	GeMoMa	exon	2718221	2718324	.	+	.	ID=nbis-exon-437277;Parent=PASSSERD12818.1;de=true;minCov=448;pc=1
22	GeMoMa	exon	2726110	2726338	.	+	.	ID=nbis-exon-437278;Parent=PASSSERD12818.1;de=true;minCov=448;pc=1
22	GeMoMa	exon	2727844	2727900	.	+	.	ID=nbis-exon-437279;Parent=PASSSERD12818.1;de=true;minCov=448;pc=1
22	GeMoMa	exon	2729931	2730655	.	+	.	ID=nbis-exon-437280;Parent=PASSSERD12818.1;de=true;minCov=448;pc=1
22	GeMoMa	exon	2730823	2734177	.	+	.	ID=nbis-exon-437281;Parent=PASSSERD12818.1;de=true;minCov=448;pc=1
22	GeMoMa	exon	2734364	2734982	.	+	.	ID=nbis-exon-437282;Parent=PASSSERD12818.1;de=true;minCov=448;pc=1
22	GeMoMa	exon	2735441	2735488	.	+	.	ID=nbis-exon-437283;Parent=PASSSERD12818.1;de=true;minCov=448;pc=1
22	GeMoMa	CDS	2718259	2718324	.	+	0	ID=cds-394680;Parent=PASSSERD12818.1;de=true;minCov=448;pc=1
22	GeMoMa	CDS	2726110	2726338	.	+	0	ID=cds-394681;Parent=PASSSERD12818.1;ae=true;de=true;minCov=1220;pc=1
22	GeMoMa	CDS	2727844	2727900	.	+	2	ID=cds-394682;Parent=PASSSERD12818.1;ae=true;de=true;minCov=1731;pc=1
22	GeMoMa	CDS	2729931	2730451	.	+	2	ID=cds-394683;Parent=PASSSERD12818.1;ae=true;minCov=1146;pc=1
22	AnnotationFinalizer_	five_prime_UTR	2718221	2718258	.	+	.	ID=five_prime_utr-53053;Parent=PASSSERD12818.1
22	AnnotationFinalizer_	three_prime_UTR	2730452	2730655	.	+	.	ID=three_prime_utr-42879;Parent=PASSSERD12818.1
22	AnnotationFinalizer_	three_prime_UTR	2730823	2734177	.	+	.	ID=three_prime_utr-42880;Parent=PASSSERD12818.1
22	AnnotationFinalizer_	three_prime_UTR	2734364	2734982	.	+	.	ID=three_prime_utr-42881;Parent=PASSSERD12818.1
22	AnnotationFinalizer_	three_prime_UTR	2735441	2735488	.	+	.	ID=three_prime_utr-42882;Parent=PASSSERD12818.1
22	GeMoMa	mRNA	2718221	2735488	1117	+	.	ID=PASSSERD12818.2;Parent=PASSSERD12818;aa=226;alternative="onychos_gene-SLC25A37";avgCov=1437.4735;bestScore=1117;ce=4;evidence=2;iAA=0.8118;lpm=87;maxGap=45;maxScore=1446;minCov=448;minSplitReads=192;nps=0;oldID=pyrgi_rna-XM_041490604.1_R0;pAA=0.8229;prediction=0;raa=271;rce=4;ref-gene=pyrgi_gene-SLC25A37;start=M;stop=*;sumWeight=2.0;tae=1;tde=1;tie=1;tpc=1
22	GeMoMa	exon	2718221	2718324	.	+	.	ID=nbis-exon-437284;Parent=PASSSERD12818.2;de=true;minCov=448;pc=1
22	GeMoMa	exon	2726110	2726338	.	+	.	ID=nbis-exon-437285;Parent=PASSSERD12818.2;de=true;minCov=448;pc=1
22	GeMoMa	exon	2727844	2727900	.	+	.	ID=nbis-exon-437286;Parent=PASSSERD12818.2;de=true;minCov=448;pc=1
22	GeMoMa	exon	2730071	2730655	.	+	.	ID=nbis-exon-437287;Parent=PASSSERD12818.2;de=true;minCov=448;pc=1
22	GeMoMa	exon	2730823	2734177	.	+	.	ID=nbis-exon-437288;Parent=PASSSERD12818.2;de=true;minCov=448;pc=1
22	GeMoMa	exon	2734364	2734982	.	+	.	ID=nbis-exon-437289;Parent=PASSSERD12818.2;de=true;minCov=448;pc=1
22	GeMoMa	exon	2735441	2735488	.	+	.	ID=nbis-exon-437290;Parent=PASSSERD12818.2;de=true;minCov=448;pc=1
22	GeMoMa	CDS	2718259	2718324	.	+	0	ID=cds-394684;Parent=PASSSERD12818.2;de=true;minCov=448;pc=1
22	GeMoMa	CDS	2726110	2726338	.	+	0	ID=cds-394685;Parent=PASSSERD12818.2;ae=true;de=true;minCov=1220;pc=1
22	GeMoMa	CDS	2727844	2727900	.	+	2	ID=cds-394686;Parent=PASSSERD12818.2;ae=true;de=true;minCov=1731;pc=1
22	GeMoMa	CDS	2730071	2730396	.	+	2	ID=cds-394687;Parent=PASSSERD12818.2;ae=true;minCov=1146;pc=1
22	AnnotationFinalizer_	five_prime_UTR	2718221	2718258	.	+	.	ID=five_prime_utr-53054;Parent=PASSSERD12818.2
22	AnnotationFinalizer_	three_prime_UTR	2730397	2730655	.	+	.	ID=three_prime_utr-42883;Parent=PASSSERD12818.2
22	AnnotationFinalizer_	three_prime_UTR	2730823	2734177	.	+	.	ID=three_prime_utr-42884;Parent=PASSSERD12818.2
22	AnnotationFinalizer_	three_prime_UTR	2734364	2734982	.	+	.	ID=three_prime_utr-42885;Parent=PASSSERD12818.2
22	AnnotationFinalizer_	three_prime_UTR	2735441	2735488	.	+	.	ID=three_prime_utr-42886;Parent=PASSSERD12818.2
22	GeMoMa	mRNA	2718221	2735488	1387	+	.	ID=PASSSERD12818.3;Parent=PASSSERD12818;aa=267;avgCov=1496.6979;bestScore=1387;ce=3;evidence=1;iAA=1;lpm=267;maxGap=0;maxScore=1387;minCov=1146;minSplitReads=1446;nps=0;oldID=montanus_rna-XM_039698310.1_R0;pAA=1;prediction=0;raa=267;rce=3;ref-gene=montanus_gene-SLC25A37;start=M;stop=*;sumWeight=0.8;tae=1;tde=1;tie=1;tpc=1
22	GeMoMa	exon	2718221	2718324	.	+	.	ID=nbis-exon-437291;Parent=PASSSERD12818.3;de=true;minCov=1262;pc=1
22	GeMoMa	exon	2726110	2726338	.	+	.	ID=nbis-exon-437292;Parent=PASSSERD12818.3;de=true;minCov=1262;pc=1
22	GeMoMa	exon	2727844	2727900	.	+	.	ID=nbis-exon-437293;Parent=PASSSERD12818.3;de=true;minCov=1262;pc=1
22	GeMoMa	exon	2729931	2730655	.	+	.	ID=nbis-exon-437294;Parent=PASSSERD12818.3;de=true;minCov=1262;pc=1
22	GeMoMa	exon	2730823	2734177	.	+	.	ID=nbis-exon-437295;Parent=PASSSERD12818.3;de=true;minCov=1262;pc=1
22	GeMoMa	exon	2734364	2734982	.	+	.	ID=nbis-exon-437296;Parent=PASSSERD12818.3;de=true;minCov=1262;pc=1
22	GeMoMa	exon	2735441	2735488	.	+	.	ID=nbis-exon-437297;Parent=PASSSERD12818.3;de=true;minCov=1262;pc=1
22	GeMoMa	CDS	2726116	2726338	.	+	0	ID=cds-394688;Parent=PASSSERD12818.3;de=true;minCov=1262;pc=1
22	GeMoMa	CDS	2727844	2727900	.	+	2	ID=cds-394689;Parent=PASSSERD12818.3;ae=true;de=true;minCov=1731;pc=1
22	GeMoMa	CDS	2729931	2730451	.	+	2	ID=cds-394690;Parent=PASSSERD12818.3;ae=true;minCov=1146;pc=1
22	AnnotationFinalizer_	five_prime_UTR	2718221	2718324	.	+	.	ID=five_prime_utr-53055;Parent=PASSSERD12818.3
22	AnnotationFinalizer_	five_prime_UTR	2726110	2726115	.	+	.	ID=five_prime_utr-53056;Parent=PASSSERD12818.3
22	AnnotationFinalizer_	three_prime_UTR	2730452	2730655	.	+	.	ID=three_prime_utr-42887;Parent=PASSSERD12818.3
22	AnnotationFinalizer_	three_prime_UTR	2730823	2734177	.	+	.	ID=three_prime_utr-42888;Parent=PASSSERD12818.3
22	AnnotationFinalizer_	three_prime_UTR	2734364	2734982	.	+	.	ID=three_prime_utr-42889;Parent=PASSSERD12818.3
22	AnnotationFinalizer_	three_prime_UTR	2735441	2735488	.	+	.	ID=three_prime_utr-42890;Parent=PASSSERD12818.3
22	GAF	gene	2718221	2736893	.	+	.	ID=PASSSERD12819;combinedEvidence=1;complete=1;maxEvidence=1;maxTie=0.0;transcripts=1
22	GeMoMa	mRNA	2718221	2736893	1795	+	.	ID=PASSSERD12819.1;Parent=PASSSERD12819;aa=319;avgCov=387.4525;bestScore=1795;ce=4;evidence=1;iAA=1;lpm=319;maxGap=0;maxScore=1795;minCov=0;minSplitReads=0;nps=0;oldID=passerold_transcript:ENSPDOT00000016038_R0;pAA=1;prediction=0;raa=319;rce=4;ref-gene=passerold_gene:ENSPDOG00000010644;start=M;stop=*;sumWeight=0.8;tae=0;tde=0;tie=0;tpc=0.5799
22	GeMoMa	exon	2718221	2718324	.	+	.	ID=nbis-exon-437298;Parent=PASSSERD12819.1;de=false;minCov=14;pc=1
22	GeMoMa	exon	2726110	2726338	.	+	.	ID=nbis-exon-437299;Parent=PASSSERD12819.1;de=false;minCov=14;pc=1
22	GeMoMa	exon	2727844	2727900	.	+	.	ID=nbis-exon-437300;Parent=PASSSERD12819.1;de=false;minCov=14;pc=1
22	GeMoMa	exon	2729931	2730655	.	+	.	ID=nbis-exon-437301;Parent=PASSSERD12819.1;de=false;minCov=14;pc=1
22	GeMoMa	exon	2730823	2732877	.	+	.	ID=nbis-exon-437302;Parent=PASSSERD12819.1;de=false;minCov=14;pc=1
22	GeMoMa	exon	2732991	2734406	.	+	.	ID=nbis-exon-437303;Parent=PASSSERD12819.1;de=false;minCov=14;pc=1
22	GeMoMa	exon	2735104	2735187	.	+	.	ID=nbis-exon-437304;Parent=PASSSERD12819.1;de=false;minCov=14;pc=1
22	GeMoMa	exon	2735230	2735408	.	+	.	ID=nbis-exon-437305;Parent=PASSSERD12819.1;de=false;minCov=14;pc=1
22	GeMoMa	exon	2736704	2736893	.	+	.	ID=nbis-exon-437306;Parent=PASSSERD12819.1;de=false;minCov=14;pc=1
22	GeMoMa	CDS	2733903	2734406	.	+	0	ID=cds-394691;Parent=PASSSERD12819.1;de=false;minCov=14;pc=1
22	GeMoMa	CDS	2735104	2735187	.	+	0	ID=cds-394692;Parent=PASSSERD12819.1;ae=false;de=false;minCov=0;pc=0
22	GeMoMa	CDS	2735230	2735408	.	+	0	ID=cds-394693;Parent=PASSSERD12819.1;ae=false;de=false;minCov=0;pc=0
22	GeMoMa	CDS	2736704	2736893	.	+	1	ID=cds-394694;Parent=PASSSERD12819.1;ae=false;minCov=0;pc=0.2684
22	AnnotationFinalizer_	five_prime_UTR	2718221	2718324	.	+	.	ID=five_prime_utr-53057;Parent=PASSSERD12819.1
22	AnnotationFinalizer_	five_prime_UTR	2726110	2726338	.	+	.	ID=five_prime_utr-53058;Parent=PASSSERD12819.1
22	AnnotationFinalizer_	five_prime_UTR	2727844	2727900	.	+	.	ID=five_prime_utr-53059;Parent=PASSSERD12819.1
22	AnnotationFinalizer_	five_prime_UTR	2729931	2730655	.	+	.	ID=five_prime_utr-53060;Parent=PASSSERD12819.1
22	AnnotationFinalizer_	five_prime_UTR	2730823	2732877	.	+	.	ID=five_prime_utr-53061;Parent=PASSSERD12819.1
22	AnnotationFinalizer_	five_prime_UTR	2732991	2733902	.	+	.	ID=five_prime_utr-53062;Parent=PASSSERD12819.1
22	GAF	gene	2751983	2762891	.	-	.	ID=PASSSERD12820;combinedEvidence=1;complete=1;maxEvidence=1;maxTie=0.0;transcripts=1
22	GeMoMa	mRNA	2751983	2762891	671	-	.	ID=PASSSERD12820.1;Parent=PASSSERD12820;aa=262;avgCov=0.5038;bestScore=671;ce=2;evidence=1;iAA=0.5663;lpm=71;maxGap=33;maxScore=1224;minCov=0;minSplitReads=0;nps=0;oldID=onychos_rna-XM_041424923.1_R0;pAA=0.6774;prediction=0;raa=228;rce=2;ref-gene=onychos_gene-NKX3-1;start=M;stop=*;sumWeight=1.0;tae=0;tde=0;tie=0;tpc=0.4402
22	GeMoMa	exon	2751983	2752556	.	-	.	ID=nbis-exon-437307;Parent=PASSSERD12820.1;de=false;minCov=0;pc=0
22	GeMoMa	exon	2762626	2762891	.	-	.	ID=nbis-exon-437308;Parent=PASSSERD12820.1;de=false;minCov=0;pc=0
22	GeMoMa	CDS	2752037	2752556	.	-	1	ID=cds-394696;Parent=PASSSERD12820.1;ae=false;minCov=0;pc=0.6654
22	GeMoMa	CDS	2762626	2762891	.	-	0	ID=cds-394695;Parent=PASSSERD12820.1;de=false;minCov=0;pc=0
22	AnnotationFinalizer_	three_prime_UTR	2751983	2752036	.	-	.	ID=three_prime_utr-42891;Parent=PASSSERD12820.1
22	GAF	gene	2771381	2783187	.	-	.	ID=PASSSERD12821;combinedEvidence=3;complete=1;maxEvidence=3;maxTie=1.0;transcripts=1
22	GeMoMa	mRNA	2771381	2783187	1261	-	.	ID=PASSSERD12821.1;Parent=PASSSERD12821;aa=248;alternative="onychos_gene-STC1,passerold_gene:ENSPDOG00000010664";avgCov=55.4086;bestScore=1261;ce=4;evidence=3;iAA=1;lpm=248;maxGap=0;maxScore=1261;minCov=25;minSplitReads=36;nps=0;oldID=montanus_rna-XM_039698398.1_R0;pAA=1;prediction=0;raa=248;rce=4;ref-gene=montanus_gene-STC1;start=M;stop=*;sumWeight=2.6;tae=1;tde=1;tie=1;tpc=1
22	GeMoMa	exon	2771381	2774854	.	-	.	ID=nbis-exon-437309;Parent=PASSSERD12821.1;de=true;minCov=47;pc=1
22	GeMoMa	exon	2778524	2778735	.	-	.	ID=nbis-exon-437310;Parent=PASSSERD12821.1;de=true;minCov=47;pc=1
22	GeMoMa	exon	2780133	2780275	.	-	.	ID=nbis-exon-437311;Parent=PASSSERD12821.1;de=true;minCov=47;pc=1
22	GeMoMa	exon	2782817	2783187	.	-	.	ID=nbis-exon-437312;Parent=PASSSERD12821.1;de=true;minCov=47;pc=1
22	GeMoMa	CDS	2774584	2774854	.	-	1	ID=cds-394700;Parent=PASSSERD12821.1;ae=true;minCov=25;pc=1
22	GeMoMa	CDS	2778524	2778735	.	-	0	ID=cds-394699;Parent=PASSSERD12821.1;ae=true;de=true;minCov=37;pc=1
22	GeMoMa	CDS	2780133	2780275	.	-	2	ID=cds-394698;Parent=PASSSERD12821.1;ae=true;de=true;minCov=35;pc=1
22	GeMoMa	CDS	2782817	2782934	.	-	0	ID=cds-394697;Parent=PASSSERD12821.1;de=true;minCov=47;pc=1
22	AnnotationFinalizer_	five_prime_UTR	2782935	2783187	.	-	.	ID=five_prime_utr-53063;Parent=PASSSERD12821.1
22	AnnotationFinalizer_	three_prime_UTR	2771381	2774583	.	-	.	ID=three_prime_utr-42892;Parent=PASSSERD12821.1
22	GAF	gene	2884845	2909074	.	+	.	ID=PASSSERD12822;combinedEvidence=4;complete=2;maxEvidence=3;maxTie=1.0;transcripts=2
22	GeMoMa	mRNA	2884845	2909074	4231	+	.	ID=PASSSERD12822.1;Parent=PASSSERD12822;aa=804;alternative="montanus_gene-LOC120497200,pyrgi_gene-ADAM28";avgCov=942.818;bestScore=4231;ce=24;evidence=3;iAA=0.9677;lpm=128;maxGap=0;maxScore=4342;minCov=287;minSplitReads=302;nps=0;oldID=onychos_rna-XM_041424840.1_R0;pAA=0.9714;prediction=0;raa=804;rce=24;ref-gene=onychos_gene-ADAM28;start=M;stop=*;sumWeight=2.8;tae=1;tde=1;tie=1;tpc=1
22	GeMoMa	exon	2884845	2885108	.	+	.	ID=nbis-exon-437313;Parent=PASSSERD12822.1;de=true;minCov=702;pc=1
22	GeMoMa	exon	2887621	2887721	.	+	.	ID=nbis-exon-437314;Parent=PASSSERD12822.1;de=true;minCov=702;pc=1
22	GeMoMa	exon	2888309	2888385	.	+	.	ID=nbis-exon-437315;Parent=PASSSERD12822.1;de=true;minCov=702;pc=1
22	GeMoMa	exon	2889902	2889980	.	+	.	ID=nbis-exon-437316;Parent=PASSSERD12822.1;de=true;minCov=702;pc=1
22	GeMoMa	exon	2891562	2891638	.	+	.	ID=nbis-exon-437317;Parent=PASSSERD12822.1;de=true;minCov=702;pc=1
22	GeMoMa	exon	2892113	2892308	.	+	.	ID=nbis-exon-437318;Parent=PASSSERD12822.1;de=true;minCov=702;pc=1
22	GeMoMa	exon	2892787	2892849	.	+	.	ID=nbis-exon-437319;Parent=PASSSERD12822.1;de=true;minCov=702;pc=1
22	GeMoMa	exon	2893685	2893756	.	+	.	ID=nbis-exon-437320;Parent=PASSSERD12822.1;de=true;minCov=702;pc=1
22	GeMoMa	exon	2894411	2894580	.	+	.	ID=nbis-exon-437321;Parent=PASSSERD12822.1;de=true;minCov=702;pc=1
22	GeMoMa	exon	2895502	2895586	.	+	.	ID=nbis-exon-437322;Parent=PASSSERD12822.1;de=true;minCov=702;pc=1
22	GeMoMa	exon	2896143	2896273	.	+	.	ID=nbis-exon-437323;Parent=PASSSERD12822.1;de=true;minCov=702;pc=1
22	GeMoMa	exon	2896867	2897044	.	+	.	ID=nbis-exon-437324;Parent=PASSSERD12822.1;de=true;minCov=702;pc=1
22	GeMoMa	exon	2898013	2898102	.	+	.	ID=nbis-exon-437325;Parent=PASSSERD12822.1;de=true;minCov=702;pc=1
22	GeMoMa	exon	2899243	2899438	.	+	.	ID=nbis-exon-437326;Parent=PASSSERD12822.1;de=true;minCov=702;pc=1
22	GeMoMa	exon	2900313	2900415	.	+	.	ID=nbis-exon-437327;Parent=PASSSERD12822.1;de=true;minCov=702;pc=1
22	GeMoMa	exon	2900910	2901066	.	+	.	ID=nbis-exon-437328;Parent=PASSSERD12822.1;de=true;minCov=702;pc=1
22	GeMoMa	exon	2901665	2901745	.	+	.	ID=nbis-exon-437329;Parent=PASSSERD12822.1;de=true;minCov=702;pc=1
22	GeMoMa	exon	2902279	2902357	.	+	.	ID=nbis-exon-437330;Parent=PASSSERD12822.1;de=true;minCov=702;pc=1
22	GeMoMa	exon	2904324	2904414	.	+	.	ID=nbis-exon-437331;Parent=PASSSERD12822.1;de=true;minCov=702;pc=1
22	GeMoMa	exon	2904733	2904832	.	+	.	ID=nbis-exon-437332;Parent=PASSSERD12822.1;de=true;minCov=702;pc=1
22	GeMoMa	exon	2906043	2906105	.	+	.	ID=nbis-exon-437333;Parent=PASSSERD12822.1;de=true;minCov=702;pc=1
22	GeMoMa	exon	2906359	2906436	.	+	.	ID=nbis-exon-437334;Parent=PASSSERD12822.1;de=true;minCov=702;pc=1
22	GeMoMa	exon	2907264	2907326	.	+	.	ID=nbis-exon-437335;Parent=PASSSERD12822.1;de=true;minCov=702;pc=1
22	GeMoMa	exon	2907408	2909074	.	+	.	ID=nbis-exon-437336;Parent=PASSSERD12822.1;de=true;minCov=702;pc=1
22	GeMoMa	CDS	2885060	2885108	.	+	0	ID=cds-394701;Parent=PASSSERD12822.1;de=true;minCov=702;pc=1
22	GeMoMa	CDS	2887621	2887721	.	+	2	ID=cds-394702;Parent=PASSSERD12822.1;ae=true;de=true;minCov=1087;pc=1
22	GeMoMa	CDS	2888309	2888385	.	+	0	ID=cds-394703;Parent=PASSSERD12822.1;ae=true;de=true;minCov=1110;pc=1
22	GeMoMa	CDS	2889902	2889980	.	+	1	ID=cds-394704;Parent=PASSSERD12822.1;ae=true;de=true;minCov=1152;pc=1
22	GeMoMa	CDS	2891562	2891638	.	+	0	ID=cds-394705;Parent=PASSSERD12822.1;ae=true;de=true;minCov=917;pc=1
22	GeMoMa	CDS	2892113	2892308	.	+	1	ID=cds-394706;Parent=PASSSERD12822.1;ae=true;de=true;minCov=836;pc=1
22	GeMoMa	CDS	2892787	2892849	.	+	0	ID=cds-394707;Parent=PASSSERD12822.1;ae=true;de=true;minCov=1609;pc=1
22	GeMoMa	CDS	2893685	2893756	.	+	0	ID=cds-394708;Parent=PASSSERD12822.1;ae=true;de=true;minCov=1286;pc=1
22	GeMoMa	CDS	2894411	2894580	.	+	0	ID=cds-394709;Parent=PASSSERD12822.1;ae=true;de=true;minCov=805;pc=1
22	GeMoMa	CDS	2895502	2895586	.	+	1	ID=cds-394710;Parent=PASSSERD12822.1;ae=true;de=true;minCov=827;pc=1
22	GeMoMa	CDS	2896143	2896273	.	+	0	ID=cds-394711;Parent=PASSSERD12822.1;ae=true;de=true;minCov=353;pc=1
22	GeMoMa	CDS	2896867	2897044	.	+	1	ID=cds-394712;Parent=PASSSERD12822.1;ae=true;de=true;minCov=371;pc=1
22	GeMoMa	CDS	2898013	2898102	.	+	0	ID=cds-394713;Parent=PASSSERD12822.1;ae=true;de=true;minCov=287;pc=1
22	GeMoMa	CDS	2899243	2899438	.	+	0	ID=cds-394714;Parent=PASSSERD12822.1;ae=true;de=true;minCov=308;pc=1
22	GeMoMa	CDS	2900313	2900415	.	+	2	ID=cds-394715;Parent=PASSSERD12822.1;ae=true;de=true;minCov=814;pc=1
22	GeMoMa	CDS	2900910	2901066	.	+	1	ID=cds-394716;Parent=PASSSERD12822.1;ae=true;de=true;minCov=1076;pc=1
22	GeMoMa	CDS	2901665	2901745	.	+	0	ID=cds-394717;Parent=PASSSERD12822.1;ae=true;de=true;minCov=571;pc=1
22	GeMoMa	CDS	2902279	2902357	.	+	0	ID=cds-394718;Parent=PASSSERD12822.1;ae=true;de=true;minCov=346;pc=1
22	GeMoMa	CDS	2904324	2904414	.	+	2	ID=cds-394719;Parent=PASSSERD12822.1;ae=true;de=true;minCov=298;pc=1
22	GeMoMa	CDS	2904733	2904832	.	+	1	ID=cds-394720;Parent=PASSSERD12822.1;ae=true;de=true;minCov=450;pc=1
22	GeMoMa	CDS	2906043	2906105	.	+	0	ID=cds-394721;Parent=PASSSERD12822.1;ae=true;de=true;minCov=738;pc=1
22	GeMoMa	CDS	2906359	2906436	.	+	0	ID=cds-394722;Parent=PASSSERD12822.1;ae=true;de=true;minCov=814;pc=1
22	GeMoMa	CDS	2907264	2907326	.	+	0	ID=cds-394723;Parent=PASSSERD12822.1;ae=true;de=true;minCov=1375;pc=1
22	GeMoMa	CDS	2907408	2907440	.	+	0	ID=cds-394724;Parent=PASSSERD12822.1;ae=true;minCov=1662;pc=1
22	AnnotationFinalizer_	five_prime_UTR	2884845	2885059	.	+	.	ID=five_prime_utr-53064;Parent=PASSSERD12822.1
22	AnnotationFinalizer_	three_prime_UTR	2907441	2909074	.	+	.	ID=three_prime_utr-42893;Parent=PASSSERD12822.1
22	GeMoMa	mRNA	2884845	2909074	2576	+	.	ID=PASSSERD12822.2;Parent=PASSSERD12822;aa=491;avgCov=695.7352;bestScore=2576;ce=10;evidence=1;iAA=0.9756;lpm=182;maxGap=8;maxScore=2639;minCov=6;minSplitReads=302;nps=0;oldID=passerold_transcript:ENSPDOT00000016246_R0;pAA=0.9756;prediction=0;raa=480;rce=10;ref-gene=passerold_gene:ENSPDOG00000010707;start=M;stop=*;sumWeight=0.8;tae=1;tde=1;tie=1;tpc=1
22	GeMoMa	exon	2884845	2885108	.	+	.	ID=nbis-exon-437337;Parent=PASSSERD12822.2;de=true;minCov=6;pc=1
22	GeMoMa	exon	2887621	2887721	.	+	.	ID=nbis-exon-437338;Parent=PASSSERD12822.2;de=true;minCov=6;pc=1
22	GeMoMa	exon	2888309	2888385	.	+	.	ID=nbis-exon-437339;Parent=PASSSERD12822.2;de=true;minCov=6;pc=1
22	GeMoMa	exon	2889902	2889980	.	+	.	ID=nbis-exon-437340;Parent=PASSSERD12822.2;de=true;minCov=6;pc=1
22	GeMoMa	exon	2891562	2892308	.	+	.	ID=nbis-exon-437341;Parent=PASSSERD12822.2;de=true;minCov=6;pc=1
22	GeMoMa	exon	2892787	2893068	.	+	.	ID=nbis-exon-437342;Parent=PASSSERD12822.2;de=true;minCov=6;pc=1
22	GeMoMa	exon	2893305	2893756	.	+	.	ID=nbis-exon-437343;Parent=PASSSERD12822.2;de=true;minCov=6;pc=1
22	GeMoMa	exon	2894411	2894580	.	+	.	ID=nbis-exon-437344;Parent=PASSSERD12822.2;de=true;minCov=6;pc=1
22	GeMoMa	exon	2895502	2895586	.	+	.	ID=nbis-exon-437345;Parent=PASSSERD12822.2;de=true;minCov=6;pc=1
22	GeMoMa	exon	2896143	2896273	.	+	.	ID=nbis-exon-437346;Parent=PASSSERD12822.2;de=true;minCov=6;pc=1
22	GeMoMa	exon	2896867	2897044	.	+	.	ID=nbis-exon-437347;Parent=PASSSERD12822.2;de=true;minCov=6;pc=1
22	GeMoMa	exon	2898013	2898102	.	+	.	ID=nbis-exon-437348;Parent=PASSSERD12822.2;de=true;minCov=6;pc=1
22	GeMoMa	exon	2899243	2899438	.	+	.	ID=nbis-exon-437349;Parent=PASSSERD12822.2;de=true;minCov=6;pc=1
22	GeMoMa	exon	2900313	2900415	.	+	.	ID=nbis-exon-437350;Parent=PASSSERD12822.2;de=true;minCov=6;pc=1
22	GeMoMa	exon	2900910	2901066	.	+	.	ID=nbis-exon-437351;Parent=PASSSERD12822.2;de=true;minCov=6;pc=1
22	GeMoMa	exon	2901665	2902357	.	+	.	ID=nbis-exon-437352;Parent=PASSSERD12822.2;de=true;minCov=6;pc=1
22	GeMoMa	exon	2904324	2904832	.	+	.	ID=nbis-exon-437353;Parent=PASSSERD12822.2;de=true;minCov=6;pc=1
22	GeMoMa	exon	2906043	2907326	.	+	.	ID=nbis-exon-437354;Parent=PASSSERD12822.2;de=true;minCov=6;pc=1
22	GeMoMa	exon	2907408	2909074	.	+	.	ID=nbis-exon-437355;Parent=PASSSERD12822.2;de=true;minCov=6;pc=1
22	GeMoMa	CDS	2893592	2893756	.	+	0	ID=cds-394725;Parent=PASSSERD12822.2;de=true;minCov=6;pc=1
22	GeMoMa	CDS	2894411	2894580	.	+	0	ID=cds-394726;Parent=PASSSERD12822.2;ae=true;de=true;minCov=805;pc=1
22	GeMoMa	CDS	2895502	2895586	.	+	1	ID=cds-394727;Parent=PASSSERD12822.2;ae=true;de=true;minCov=827;pc=1
22	GeMoMa	CDS	2896143	2896273	.	+	0	ID=cds-394728;Parent=PASSSERD12822.2;ae=true;de=true;minCov=353;pc=1
22	GeMoMa	CDS	2896867	2897044	.	+	1	ID=cds-394729;Parent=PASSSERD12822.2;ae=true;de=true;minCov=371;pc=1
22	GeMoMa	CDS	2898013	2898102	.	+	0	ID=cds-394730;Parent=PASSSERD12822.2;ae=true;de=true;minCov=287;pc=1
22	GeMoMa	CDS	2899243	2899438	.	+	0	ID=cds-394731;Parent=PASSSERD12822.2;ae=true;de=true;minCov=308;pc=1
22	GeMoMa	CDS	2900313	2900415	.	+	2	ID=cds-394732;Parent=PASSSERD12822.2;ae=true;de=true;minCov=814;pc=1
22	GeMoMa	CDS	2900910	2901066	.	+	1	ID=cds-394733;Parent=PASSSERD12822.2;ae=true;de=true;minCov=1076;pc=1
22	GeMoMa	CDS	2901665	2901862	.	+	0	ID=cds-394734;Parent=PASSSERD12822.2;ae=true;minCov=25;pc=1
22	AnnotationFinalizer_	five_prime_UTR	2884845	2885108	.	+	.	ID=five_prime_utr-53065;Parent=PASSSERD12822.2
22	AnnotationFinalizer_	five_prime_UTR	2887621	2887721	.	+	.	ID=five_prime_utr-53066;Parent=PASSSERD12822.2
22	AnnotationFinalizer_	five_prime_UTR	2888309	2888385	.	+	.	ID=five_prime_utr-53067;Parent=PASSSERD12822.2
22	AnnotationFinalizer_	five_prime_UTR	2889902	2889980	.	+	.	ID=five_prime_utr-53068;Parent=PASSSERD12822.2
22	AnnotationFinalizer_	five_prime_UTR	2891562	2892308	.	+	.	ID=five_prime_utr-53069;Parent=PASSSERD12822.2
22	AnnotationFinalizer_	five_prime_UTR	2892787	2893068	.	+	.	ID=five_prime_utr-53070;Parent=PASSSERD12822.2
22	AnnotationFinalizer_	five_prime_UTR	2893305	2893591	.	+	.	ID=five_prime_utr-53071;Parent=PASSSERD12822.2
22	AnnotationFinalizer_	three_prime_UTR	2901863	2902357	.	+	.	ID=three_prime_utr-42894;Parent=PASSSERD12822.2
22	AnnotationFinalizer_	three_prime_UTR	2904324	2904832	.	+	.	ID=three_prime_utr-42895;Parent=PASSSERD12822.2
22	AnnotationFinalizer_	three_prime_UTR	2906043	2907326	.	+	.	ID=three_prime_utr-42896;Parent=PASSSERD12822.2
22	AnnotationFinalizer_	three_prime_UTR	2907408	2909074	.	+	.	ID=three_prime_utr-42897;Parent=PASSSERD12822.2
22	GAF	gene	3026697	3031820	.	+	.	ID=PASSSERD12823;combinedEvidence=4;complete=1;maxEvidence=4;maxTie=1.0;transcripts=1
22	GeMoMa	mRNA	3026697	3031820	4057	+	.	ID=PASSSERD12823.1;Parent=PASSSERD12823;aa=990;alternative="montanus_gene-NEFM,onychos_gene-NEFM,pyrgi_gene-NEFM";avgCov=3.2973;bestScore=4057;ce=2;evidence=4;iAA=0.8606;lpm=498;maxGap=138;maxScore=4231;minCov=0;minSplitReads=4;nps=0;oldID=passerold_transcript:ENSPDOT00000016261_R0;pAA=0.8606;prediction=0;raa=852;rce=3;ref-gene=passerold_gene:ENSPDOG00000010785;start=M;stop=*;sumWeight=3.6;tae=1;tde=1;tie=1;tpc=0.6522
22	GeMoMa	exon	3026697	3028297	.	+	.	ID=nbis-exon-437356;Parent=PASSSERD12823.1;de=true;minCov=0;pc=0.3923
22	GeMoMa	exon	3029684	3031820	.	+	.	ID=nbis-exon-437357;Parent=PASSSERD12823.1;de=true;minCov=0;pc=0.3923
22	GeMoMa	CDS	3026697	3028297	.	+	0	ID=cds-394735;Parent=PASSSERD12823.1;de=true;minCov=0;pc=0.3923
22	GeMoMa	CDS	3029684	3031052	.	+	1	ID=cds-394736;Parent=PASSSERD12823.1;ae=true;minCov=0;pc=0.9562
22	AnnotationFinalizer_	three_prime_UTR	3031053	3031820	.	+	.	ID=three_prime_utr-42898;Parent=PASSSERD12823.1
22	GAF	gene	3036882	3041670	.	-	.	ID=PASSSERD12824;combinedEvidence=4;complete=2;maxEvidence=4;maxTie=1.0;transcripts=2
22	GeMoMa	mRNA	3036882	3041670	2433	-	.	ID=PASSSERD12824.1;Parent=PASSSERD12824;aa=500;alternative="montanus_gene-INA,onychos_gene-INA,pyrgi_gene-INA";avgCov=386.532;bestScore=2433;ce=3;evidence=4;iAA=1;lpm=500;maxGap=0;maxScore=2433;minCov=2;minSplitReads=369;nps=0;oldID=passerold_transcript:ENSPDOT00000016275_R0;pAA=1;prediction=0;raa=500;rce=3;ref-gene=passerold_gene:ENSPDOG00000010795;start=M;stop=*;sumWeight=3.6;tae=1;tde=1;tie=1;tpc=1
22	GeMoMa	exon	3036882	3038486	.	-	.	ID=nbis-exon-437358;Parent=PASSSERD12824.1;de=true;minCov=151;pc=1
22	GeMoMa	exon	3039242	3039366	.	-	.	ID=nbis-exon-437359;Parent=PASSSERD12824.1;de=true;minCov=151;pc=1
22	GeMoMa	exon	3040581	3041670	.	-	.	ID=nbis-exon-437360;Parent=PASSSERD12824.1;de=true;minCov=151;pc=1
22	GeMoMa	CDS	3038162	3038486	.	-	1	ID=cds-394739;Parent=PASSSERD12824.1;ae=true;minCov=2;pc=1
22	GeMoMa	CDS	3039242	3039366	.	-	0	ID=cds-394738;Parent=PASSSERD12824.1;ae=true;de=true;minCov=373;pc=1
22	GeMoMa	CDS	3040581	3041630	.	-	0	ID=cds-394737;Parent=PASSSERD12824.1;de=true;minCov=151;pc=1
22	AnnotationFinalizer_	five_prime_UTR	3041631	3041670	.	-	.	ID=five_prime_utr-53072;Parent=PASSSERD12824.1
22	AnnotationFinalizer_	three_prime_UTR	3036882	3038161	.	-	.	ID=three_prime_utr-42899;Parent=PASSSERD12824.1
22	GeMoMa	mRNA	3036882	3041670	2729	-	.	ID=PASSSERD12824.2;Parent=PASSSERD12824;aa=560;alternative="onychos_gene-NEFL,pyrgi_gene-NEFL";avgCov=429.406;bestScore=2729;ce=4;evidence=3;iAA=1;lpm=560;maxGap=0;maxScore=2729;minCov=151;minSplitReads=367;nps=0;oldID=montanus_rna-XM_039698373.1_R0;pAA=1;prediction=0;raa=560;rce=4;ref-gene=montanus_gene-NEFL;start=M;stop=*;sumWeight=2.8;tae=1;tde=1;tie=1;tpc=1
22	GeMoMa	exon	3036882	3037450	.	-	.	ID=nbis-exon-437361;Parent=PASSSERD12824.2;de=true;minCov=151;pc=1
22	GeMoMa	exon	3038170	3038486	.	-	.	ID=nbis-exon-437362;Parent=PASSSERD12824.2;de=true;minCov=151;pc=1
22	GeMoMa	exon	3039242	3039366	.	-	.	ID=nbis-exon-437363;Parent=PASSSERD12824.2;de=true;minCov=151;pc=1
22	GeMoMa	exon	3040581	3041670	.	-	.	ID=nbis-exon-437364;Parent=PASSSERD12824.2;de=true;minCov=151;pc=1
22	GeMoMa	CDS	3037263	3037450	.	-	2	ID=cds-394743;Parent=PASSSERD12824.2;ae=true;minCov=385;pc=1
22	GeMoMa	CDS	3038170	3038486	.	-	1	ID=cds-394742;Parent=PASSSERD12824.2;ae=true;de=true;minCov=277;pc=1
22	GeMoMa	CDS	3039242	3039366	.	-	0	ID=cds-394741;Parent=PASSSERD12824.2;ae=true;de=true;minCov=373;pc=1
22	GeMoMa	CDS	3040581	3041630	.	-	0	ID=cds-394740;Parent=PASSSERD12824.2;de=true;minCov=151;pc=1
22	AnnotationFinalizer_	five_prime_UTR	3041631	3041670	.	-	.	ID=five_prime_utr-53073;Parent=PASSSERD12824.2
22	AnnotationFinalizer_	three_prime_UTR	3036882	3037262	.	-	.	ID=three_prime_utr-42900;Parent=PASSSERD12824.2
22	GAF	gene	3081060	3164285	.	+	.	ID=PASSSERD12825;combinedEvidence=1;complete=1;maxEvidence=1;maxTie=0.8824;transcripts=1
22	GeMoMa	mRNA	3081060	3164285	4708	+	.	ID=PASSSERD12825.1;Parent=PASSSERD12825;aa=1807;avgCov=347.3317;bestScore=9481;ce=52;evidence=1;iAA=0.519;lpm=23;maxGap=34;maxScore=9512;minCov=0;minSplitReads=0;nps=0;oldID=montanus_rna-XM_039701677.1_R3;pAA=0.6757;prediction=3;raa=1834;rce=52;ref-gene=montanus_gene-DOCK2;start=M;stop=*;sumWeight=0.8;tae=0.8824;tde=0.902;tie=0.8824;tpc=0.9924
22	GeMoMa	exon	3081060	3081266	.	+	.	ID=nbis-exon-437365;Parent=PASSSERD12825.1;de=false;minCov=0;pc=0.1087
22	GeMoMa	exon	3098121	3098204	.	+	.	ID=nbis-exon-437366;Parent=PASSSERD12825.1;de=false;minCov=0;pc=0.1087
22	GeMoMa	exon	3104136	3104176	.	+	.	ID=nbis-exon-437367;Parent=PASSSERD12825.1;de=false;minCov=0;pc=0.1087
22	GeMoMa	exon	3105044	3105099	.	+	.	ID=nbis-exon-437368;Parent=PASSSERD12825.1;de=false;minCov=0;pc=0.1087
22	GeMoMa	exon	3105858	3105954	.	+	.	ID=nbis-exon-437369;Parent=PASSSERD12825.1;de=false;minCov=0;pc=0.1087
22	GeMoMa	exon	3110076	3110224	.	+	.	ID=nbis-exon-437370;Parent=PASSSERD12825.1;de=false;minCov=0;pc=0.1087
22	GeMoMa	exon	3110945	3111080	.	+	.	ID=nbis-exon-437371;Parent=PASSSERD12825.1;de=false;minCov=0;pc=0.1087
22	GeMoMa	exon	3111239	3111396	.	+	.	ID=nbis-exon-437372;Parent=PASSSERD12825.1;de=false;minCov=0;pc=0.1087
22	GeMoMa	exon	3112046	3112127	.	+	.	ID=nbis-exon-437373;Parent=PASSSERD12825.1;de=false;minCov=0;pc=0.1087
22	GeMoMa	exon	3113007	3113136	.	+	.	ID=nbis-exon-437374;Parent=PASSSERD12825.1;de=false;minCov=0;pc=0.1087
22	GeMoMa	exon	3114039	3114111	.	+	.	ID=nbis-exon-437375;Parent=PASSSERD12825.1;de=false;minCov=0;pc=0.1087
22	GeMoMa	exon	3115561	3115703	.	+	.	ID=nbis-exon-437376;Parent=PASSSERD12825.1;de=false;minCov=0;pc=0.1087
22	GeMoMa	exon	3116881	3117006	.	+	.	ID=nbis-exon-437377;Parent=PASSSERD12825.1;de=false;minCov=0;pc=0.1087
22	GeMoMa	exon	3117545	3117669	.	+	.	ID=nbis-exon-437378;Parent=PASSSERD12825.1;de=false;minCov=0;pc=0.1087
22	GeMoMa	exon	3117757	3117855	.	+	.	ID=nbis-exon-437379;Parent=PASSSERD12825.1;de=false;minCov=0;pc=0.1087
22	GeMoMa	exon	3118609	3118681	.	+	.	ID=nbis-exon-437380;Parent=PASSSERD12825.1;de=false;minCov=0;pc=0.1087
22	GeMoMa	exon	3119449	3119552	.	+	.	ID=nbis-exon-437381;Parent=PASSSERD12825.1;de=false;minCov=0;pc=0.1087
22	GeMoMa	exon	3119828	3120020	.	+	.	ID=nbis-exon-437382;Parent=PASSSERD12825.1;de=false;minCov=0;pc=0.1087
22	GeMoMa	exon	3120742	3120839	.	+	.	ID=nbis-exon-437383;Parent=PASSSERD12825.1;de=false;minCov=0;pc=0.1087
22	GeMoMa	exon	3121928	3122017	.	+	.	ID=nbis-exon-437384;Parent=PASSSERD12825.1;de=false;minCov=0;pc=0.1087
22	GeMoMa	exon	3122372	3122472	.	+	.	ID=nbis-exon-437385;Parent=PASSSERD12825.1;de=false;minCov=0;pc=0.1087
22	GeMoMa	exon	3123290	3123424	.	+	.	ID=nbis-exon-437386;Parent=PASSSERD12825.1;de=false;minCov=0;pc=0.1087
22	GeMoMa	exon	3124124	3124235	.	+	.	ID=nbis-exon-437387;Parent=PASSSERD12825.1;de=false;minCov=0;pc=0.1087
22	GeMoMa	exon	3124513	3124583	.	+	.	ID=nbis-exon-437388;Parent=PASSSERD12825.1;de=false;minCov=0;pc=0.1087
22	GeMoMa	exon	3125849	3125955	.	+	.	ID=nbis-exon-437389;Parent=PASSSERD12825.1;de=false;minCov=0;pc=0.1087
22	GeMoMa	exon	3126579	3126715	.	+	.	ID=nbis-exon-437390;Parent=PASSSERD12825.1;de=false;minCov=0;pc=0.1087
22	GeMoMa	exon	3127380	3127475	.	+	.	ID=nbis-exon-437391;Parent=PASSSERD12825.1;de=false;minCov=0;pc=0.1087
22	GeMoMa	exon	3129784	3129882	.	+	.	ID=nbis-exon-437392;Parent=PASSSERD12825.1;de=false;minCov=0;pc=0.1087
22	GeMoMa	exon	3132076	3132170	.	+	.	ID=nbis-exon-437393;Parent=PASSSERD12825.1;de=false;minCov=0;pc=0.1087
22	GeMoMa	exon	3132707	3132785	.	+	.	ID=nbis-exon-437394;Parent=PASSSERD12825.1;de=false;minCov=0;pc=0.1087
22	GeMoMa	exon	3132985	3133085	.	+	.	ID=nbis-exon-437395;Parent=PASSSERD12825.1;de=false;minCov=0;pc=0.1087
22	GeMoMa	exon	3133877	3133935	.	+	.	ID=nbis-exon-437396;Parent=PASSSERD12825.1;de=false;minCov=0;pc=0.1087
22	GeMoMa	exon	3134400	3134554	.	+	.	ID=nbis-exon-437397;Parent=PASSSERD12825.1;de=false;minCov=0;pc=0.1087
22	GeMoMa	exon	3135385	3135470	.	+	.	ID=nbis-exon-437398;Parent=PASSSERD12825.1;de=false;minCov=0;pc=0.1087
22	GeMoMa	exon	3137857	3137911	.	+	.	ID=nbis-exon-437399;Parent=PASSSERD12825.1;de=false;minCov=0;pc=0.1087
22	GeMoMa	exon	3138084	3138124	.	+	.	ID=nbis-exon-437400;Parent=PASSSERD12825.1;de=false;minCov=0;pc=0.1087
22	GeMoMa	exon	3138220	3138310	.	+	.	ID=nbis-exon-437401;Parent=PASSSERD12825.1;de=false;minCov=0;pc=0.1087
22	GeMoMa	exon	3138936	3139055	.	+	.	ID=nbis-exon-437402;Parent=PASSSERD12825.1;de=false;minCov=0;pc=0.1087
22	GeMoMa	exon	3140057	3140146	.	+	.	ID=nbis-exon-437403;Parent=PASSSERD12825.1;de=false;minCov=0;pc=0.1087
22	GeMoMa	exon	3140910	3141014	.	+	.	ID=nbis-exon-437404;Parent=PASSSERD12825.1;de=false;minCov=0;pc=0.1087
22	GeMoMa	exon	3142269	3142410	.	+	.	ID=nbis-exon-437405;Parent=PASSSERD12825.1;de=false;minCov=0;pc=0.1087
22	GeMoMa	exon	3144620	3144701	.	+	.	ID=nbis-exon-437406;Parent=PASSSERD12825.1;de=false;minCov=0;pc=0.1087
22	GeMoMa	exon	3144894	3144978	.	+	.	ID=nbis-exon-437407;Parent=PASSSERD12825.1;de=false;minCov=0;pc=0.1087
22	GeMoMa	exon	3145341	3145427	.	+	.	ID=nbis-exon-437408;Parent=PASSSERD12825.1;de=false;minCov=0;pc=0.1087
22	GeMoMa	exon	3145854	3146030	.	+	.	ID=nbis-exon-437409;Parent=PASSSERD12825.1;de=false;minCov=0;pc=0.1087
22	GeMoMa	exon	3148484	3148567	.	+	.	ID=nbis-exon-437410;Parent=PASSSERD12825.1;de=false;minCov=0;pc=0.1087
22	GeMoMa	exon	3148966	3149103	.	+	.	ID=nbis-exon-437411;Parent=PASSSERD12825.1;de=false;minCov=0;pc=0.1087
22	GeMoMa	exon	3150768	3150934	.	+	.	ID=nbis-exon-437412;Parent=PASSSERD12825.1;de=false;minCov=0;pc=0.1087
22	GeMoMa	exon	3152313	3152490	.	+	.	ID=nbis-exon-437413;Parent=PASSSERD12825.1;de=false;minCov=0;pc=0.1087
22	GeMoMa	exon	3156905	3156946	.	+	.	ID=nbis-exon-437414;Parent=PASSSERD12825.1;de=false;minCov=0;pc=0.1087
22	GeMoMa	exon	3160294	3160437	.	+	.	ID=nbis-exon-437415;Parent=PASSSERD12825.1;de=false;minCov=0;pc=0.1087
22	GeMoMa	exon	3163861	3164285	.	+	.	ID=nbis-exon-437416;Parent=PASSSERD12825.1;de=false;minCov=0;pc=0.1087
22	GeMoMa	CDS	3081221	3081266	.	+	0	ID=cds-394744;Parent=PASSSERD12825.1;de=false;minCov=0;pc=0.1087
22	GeMoMa	CDS	3098121	3098204	.	+	2	ID=cds-394745;Parent=PASSSERD12825.1;ae=false;de=true;minCov=64;pc=1
22	GeMoMa	CDS	3104136	3104176	.	+	2	ID=cds-394746;Parent=PASSSERD12825.1;ae=true;de=true;minCov=160;pc=1
22	GeMoMa	CDS	3105044	3105099	.	+	0	ID=cds-394747;Parent=PASSSERD12825.1;ae=true;de=true;minCov=115;pc=1
22	GeMoMa	CDS	3105858	3105954	.	+	1	ID=cds-394748;Parent=PASSSERD12825.1;ae=true;de=true;minCov=92;pc=1
22	GeMoMa	CDS	3110076	3110224	.	+	0	ID=cds-394749;Parent=PASSSERD12825.1;ae=true;de=true;minCov=136;pc=1
22	GeMoMa	CDS	3110945	3111080	.	+	1	ID=cds-394750;Parent=PASSSERD12825.1;ae=true;de=true;minCov=337;pc=1
22	GeMoMa	CDS	3111239	3111396	.	+	0	ID=cds-394751;Parent=PASSSERD12825.1;ae=true;de=true;minCov=370;pc=1
22	GeMoMa	CDS	3112046	3112127	.	+	1	ID=cds-394752;Parent=PASSSERD12825.1;ae=true;de=true;minCov=223;pc=1
22	GeMoMa	CDS	3113007	3113136	.	+	0	ID=cds-394753;Parent=PASSSERD12825.1;ae=true;de=true;minCov=105;pc=1
22	GeMoMa	CDS	3114039	3114111	.	+	2	ID=cds-394754;Parent=PASSSERD12825.1;ae=true;de=true;minCov=114;pc=1
22	GeMoMa	CDS	3115561	3115703	.	+	1	ID=cds-394755;Parent=PASSSERD12825.1;ae=true;de=true;minCov=209;pc=1
22	GeMoMa	CDS	3116881	3117006	.	+	2	ID=cds-394756;Parent=PASSSERD12825.1;ae=true;de=true;minCov=221;pc=1
22	GeMoMa	CDS	3117545	3117669	.	+	2	ID=cds-394757;Parent=PASSSERD12825.1;ae=true;de=true;minCov=298;pc=1
22	GeMoMa	CDS	3117757	3117855	.	+	0	ID=cds-394758;Parent=PASSSERD12825.1;ae=true;de=true;minCov=249;pc=1
22	GeMoMa	CDS	3118609	3118681	.	+	0	ID=cds-394759;Parent=PASSSERD12825.1;ae=true;de=true;minCov=299;pc=1
22	GeMoMa	CDS	3119449	3119552	.	+	2	ID=cds-394760;Parent=PASSSERD12825.1;ae=true;de=true;minCov=376;pc=1
22	GeMoMa	CDS	3119828	3120020	.	+	0	ID=cds-394761;Parent=PASSSERD12825.1;ae=true;de=true;minCov=346;pc=1
22	GeMoMa	CDS	3120742	3120839	.	+	2	ID=cds-394762;Parent=PASSSERD12825.1;ae=true;de=true;minCov=320;pc=1
22	GeMoMa	CDS	3121928	3122017	.	+	0	ID=cds-394763;Parent=PASSSERD12825.1;ae=true;de=true;minCov=346;pc=1
22	GeMoMa	CDS	3122372	3122472	.	+	0	ID=cds-394764;Parent=PASSSERD12825.1;ae=true;de=true;minCov=365;pc=1
22	GeMoMa	CDS	3123290	3123424	.	+	1	ID=cds-394765;Parent=PASSSERD12825.1;ae=true;de=true;minCov=406;pc=1
22	GeMoMa	CDS	3124124	3124235	.	+	1	ID=cds-394766;Parent=PASSSERD12825.1;ae=true;de=true;minCov=408;pc=1
22	GeMoMa	CDS	3124513	3124583	.	+	0	ID=cds-394767;Parent=PASSSERD12825.1;ae=true;de=true;minCov=395;pc=1
22	GeMoMa	CDS	3125849	3125955	.	+	1	ID=cds-394768;Parent=PASSSERD12825.1;ae=true;de=true;minCov=163;pc=1
22	GeMoMa	CDS	3126579	3126715	.	+	2	ID=cds-394769;Parent=PASSSERD12825.1;ae=true;de=true;minCov=70;pc=1
22	GeMoMa	CDS	3127380	3127475	.	+	0	ID=cds-394770;Parent=PASSSERD12825.1;ae=true;de=true;minCov=63;pc=1
22	GeMoMa	CDS	3129784	3129882	.	+	0	ID=cds-394771;Parent=PASSSERD12825.1;ae=true;de=true;minCov=181;pc=1
22	GeMoMa	CDS	3132076	3132170	.	+	0	ID=cds-394772;Parent=PASSSERD12825.1;ae=true;de=true;minCov=411;pc=1
22	GeMoMa	CDS	3132707	3132785	.	+	1	ID=cds-394773;Parent=PASSSERD12825.1;ae=true;de=true;minCov=477;pc=1
22	GeMoMa	CDS	3132985	3133085	.	+	0	ID=cds-394774;Parent=PASSSERD12825.1;ae=true;de=true;minCov=605;pc=1
22	GeMoMa	CDS	3133877	3133935	.	+	1	ID=cds-394775;Parent=PASSSERD12825.1;ae=true;de=true;minCov=562;pc=1
22	GeMoMa	CDS	3134400	3134554	.	+	2	ID=cds-394776;Parent=PASSSERD12825.1;ae=true;de=true;minCov=374;pc=1
22	GeMoMa	CDS	3135385	3135470	.	+	0	ID=cds-394777;Parent=PASSSERD12825.1;ae=true;de=false;minCov=40;pc=1
22	GeMoMa	CDS	3137857	3137911	.	+	1	ID=cds-394778;Parent=PASSSERD12825.1;ae=false;de=false;minCov=5;pc=1
22	GeMoMa	CDS	3138084	3138124	.	+	0	ID=cds-394779;Parent=PASSSERD12825.1;ae=false;de=true;minCov=41;pc=1
22	GeMoMa	CDS	3138220	3138310	.	+	1	ID=cds-394780;Parent=PASSSERD12825.1;ae=true;de=true;minCov=96;pc=1
22	GeMoMa	CDS	3138936	3139055	.	+	0	ID=cds-394781;Parent=PASSSERD12825.1;ae=true;de=true;minCov=259;pc=1
22	GeMoMa	CDS	3140057	3140146	.	+	0	ID=cds-394782;Parent=PASSSERD12825.1;ae=true;de=true;minCov=499;pc=1
22	GeMoMa	CDS	3140910	3141014	.	+	0	ID=cds-394783;Parent=PASSSERD12825.1;ae=true;de=true;minCov=424;pc=1
22	GeMoMa	CDS	3142269	3142410	.	+	0	ID=cds-394784;Parent=PASSSERD12825.1;ae=true;de=true;minCov=474;pc=1
22	GeMoMa	CDS	3144620	3144701	.	+	2	ID=cds-394785;Parent=PASSSERD12825.1;ae=true;de=true;minCov=542;pc=1
22	GeMoMa	CDS	3144894	3144978	.	+	1	ID=cds-394786;Parent=PASSSERD12825.1;ae=true;de=true;minCov=585;pc=1
22	GeMoMa	CDS	3145341	3145427	.	+	0	ID=cds-394787;Parent=PASSSERD12825.1;ae=true;de=true;minCov=474;pc=1
22	GeMoMa	CDS	3145854	3146030	.	+	0	ID=cds-394788;Parent=PASSSERD12825.1;ae=true;de=true;minCov=250;pc=1
22	GeMoMa	CDS	3148484	3148567	.	+	0	ID=cds-394789;Parent=PASSSERD12825.1;ae=true;de=true;minCov=261;pc=1
22	GeMoMa	CDS	3148966	3149103	.	+	0	ID=cds-394790;Parent=PASSSERD12825.1;ae=true;de=true;minCov=94;pc=1
22	GeMoMa	CDS	3150768	3150934	.	+	0	ID=cds-394791;Parent=PASSSERD12825.1;ae=true;de=true;minCov=51;pc=1
22	GeMoMa	CDS	3152313	3152490	.	+	1	ID=cds-394792;Parent=PASSSERD12825.1;ae=true;de=true;minCov=205;pc=1
22	GeMoMa	CDS	3156905	3156946	.	+	0	ID=cds-394793;Parent=PASSSERD12825.1;ae=false;de=false;minCov=22;pc=1
22	GeMoMa	CDS	3160294	3160437	.	+	0	ID=cds-394794;Parent=PASSSERD12825.1;ae=false;de=false;minCov=647;pc=1
22	GeMoMa	CDS	3163861	3163917	.	+	0	ID=cds-394795;Parent=PASSSERD12825.1;ae=false;minCov=8;pc=1
22	AnnotationFinalizer_	five_prime_UTR	3081060	3081220	.	+	.	ID=five_prime_utr-53074;Parent=PASSSERD12825.1
22	AnnotationFinalizer_	three_prime_UTR	3163918	3164285	.	+	.	ID=three_prime_utr-42901;Parent=PASSSERD12825.1
22	GAF	gene	3163838	3169094	.	-	.	ID=PASSSERD12826;combinedEvidence=4;complete=2;maxEvidence=3;maxTie=1.0;transcripts=2
22	GeMoMa	mRNA	3163838	3168571	574	-	.	ID=PASSSERD12826.2;Parent=PASSSERD12826;aa=111;avgCov=43.9459;bestScore=574;ce=3;evidence=1;iAA=1;lpm=111;maxGap=0;maxScore=574;minCov=0;minSplitReads=55;nps=0;oldID=passerold_transcript:ENSPDOT00000006929_R0;pAA=1;prediction=0;raa=111;rce=3;ref-gene=passerold_gene:ENSPDOG00000004641;start=M;stop=*;sumWeight=0.8;tae=1;tde=1;tie=1;tpc=0.997
22	GeMoMa	exon	3163838	3164013	.	-	.	ID=nbis-exon-437421;Parent=PASSSERD12826.2;de=true;minCov=0;pc=0.9949
22	GeMoMa	exon	3167553	3167648	.	-	.	ID=nbis-exon-437422;Parent=PASSSERD12826.2;de=true;minCov=0;pc=0.9949
22	GeMoMa	exon	3168377	3168571	.	-	.	ID=nbis-exon-437423;Parent=PASSSERD12826.2;de=true;minCov=0;pc=0.9949
22	GeMoMa	CDS	3163972	3164013	.	-	0	ID=cds-394801;Parent=PASSSERD12826.2;ae=true;minCov=47;pc=1
22	GeMoMa	CDS	3167553	3167648	.	-	0	ID=cds-394800;Parent=PASSSERD12826.2;ae=true;de=true;minCov=49;pc=1
22	GeMoMa	CDS	3168377	3168571	.	-	0	ID=cds-394799;Parent=PASSSERD12826.2;de=true;minCov=0;pc=0.9949
22	AnnotationFinalizer_	three_prime_UTR	3163838	3163971	.	-	.	ID=three_prime_utr-42903;Parent=PASSSERD12826.2
22	GeMoMa	mRNA	3163838	3169094	476	-	.	ID=PASSSERD12826.1;Parent=PASSSERD12826;aa=93;alternative="onychos_gene-GNRH1,pyrgi_gene-GNRH1";avgCov=51.8172;bestScore=476;ce=3;evidence=3;iAA=1;lpm=93;maxGap=0;maxScore=476;minCov=16;minSplitReads=55;nps=0;oldID=montanus_rna-XM_039698362.1_R0;pAA=1;prediction=0;raa=93;rce=3;ref-gene=montanus_gene-GNRH1;start=M;stop=*;sumWeight=2.8;tae=1;tde=1;tie=1;tpc=1
22	GeMoMa	exon	3163838	3164013	.	-	.	ID=nbis-exon-437417;Parent=PASSSERD12826.1;de=true;minCov=16;pc=1
22	GeMoMa	exon	3167553	3167648	.	-	.	ID=nbis-exon-437418;Parent=PASSSERD12826.1;de=true;minCov=16;pc=1
22	GeMoMa	exon	3168377	3168518	.	-	.	ID=nbis-exon-437419;Parent=PASSSERD12826.1;de=true;minCov=16;pc=1
22	GeMoMa	exon	3169019	3169094	.	-	.	ID=nbis-exon-437420;Parent=PASSSERD12826.1;de=true;minCov=16;pc=1
22	GeMoMa	CDS	3163972	3164013	.	-	0	ID=cds-394798;Parent=PASSSERD12826.1;ae=true;minCov=47;pc=1
22	GeMoMa	CDS	3167553	3167648	.	-	0	ID=cds-394797;Parent=PASSSERD12826.1;ae=true;de=true;minCov=49;pc=1
22	GeMoMa	CDS	3168377	3168517	.	-	0	ID=cds-394796;Parent=PASSSERD12826.1;de=true;minCov=16;pc=1
22	AnnotationFinalizer_	five_prime_UTR	3168518	3168518	.	-	.	ID=five_prime_utr-53076;Parent=PASSSERD12826.1
22	AnnotationFinalizer_	five_prime_UTR	3169019	3169094	.	-	.	ID=five_prime_utr-53075;Parent=PASSSERD12826.1
22	AnnotationFinalizer_	three_prime_UTR	3163838	3163971	.	-	.	ID=three_prime_utr-42902;Parent=PASSSERD12826.1
22	GAF	gene	3170994	3178816	.	-	.	ID=PASSSERD12827;combinedEvidence=4;complete=1;maxEvidence=4;maxTie=1.0;transcripts=1
22	GeMoMa	mRNA	3170994	3178816	2015	-	.	ID=PASSSERD12827.1;Parent=PASSSERD12827;aa=390;alternative="onychos_gene-KCTD9,passerold_gene:ENSPDOG00000004666,pyrgi_gene-KCTD9";avgCov=423.053;bestScore=2015;ce=12;evidence=4;iAA=1;lpm=390;maxGap=0;maxScore=2015;minCov=78;minSplitReads=221;nps=0;oldID=montanus_rna-XM_039698374.1_R0;pAA=1;prediction=0;raa=390;rce=12;ref-gene=montanus_gene-KCTD9;start=M;stop=*;sumWeight=3.6;tae=1;tde=1;tie=1;tpc=1
22	GeMoMa	exon	3170994	3173065	.	-	.	ID=nbis-exon-437424;Parent=PASSSERD12827.1;de=true;minCov=78;pc=1
22	GeMoMa	exon	3173253	3173386	.	-	.	ID=nbis-exon-437425;Parent=PASSSERD12827.1;de=true;minCov=78;pc=1
22	GeMoMa	exon	3173601	3173706	.	-	.	ID=nbis-exon-437426;Parent=PASSSERD12827.1;de=true;minCov=78;pc=1
22	GeMoMa	exon	3173967	3174116	.	-	.	ID=nbis-exon-437427;Parent=PASSSERD12827.1;de=true;minCov=78;pc=1
22	GeMoMa	exon	3174740	3174835	.	-	.	ID=nbis-exon-437428;Parent=PASSSERD12827.1;de=true;minCov=78;pc=1
22	GeMoMa	exon	3175317	3175384	.	-	.	ID=nbis-exon-437429;Parent=PASSSERD12827.1;de=true;minCov=78;pc=1
22	GeMoMa	exon	3175798	3175926	.	-	.	ID=nbis-exon-437430;Parent=PASSSERD12827.1;de=true;minCov=78;pc=1
22	GeMoMa	exon	3176549	3176607	.	-	.	ID=nbis-exon-437431;Parent=PASSSERD12827.1;de=true;minCov=78;pc=1
22	GeMoMa	exon	3176811	3176907	.	-	.	ID=nbis-exon-437432;Parent=PASSSERD12827.1;de=true;minCov=78;pc=1
22	GeMoMa	exon	3177068	3177111	.	-	.	ID=nbis-exon-437433;Parent=PASSSERD12827.1;de=true;minCov=78;pc=1
22	GeMoMa	exon	3177720	3177841	.	-	.	ID=nbis-exon-437434;Parent=PASSSERD12827.1;de=true;minCov=78;pc=1
22	GeMoMa	exon	3178695	3178816	.	-	.	ID=nbis-exon-437435;Parent=PASSSERD12827.1;de=true;minCov=78;pc=1
22	GeMoMa	CDS	3172949	3173065	.	-	0	ID=cds-394813;Parent=PASSSERD12827.1;ae=true;minCov=584;pc=1
22	GeMoMa	CDS	3173253	3173386	.	-	2	ID=cds-394812;Parent=PASSSERD12827.1;ae=true;de=true;minCov=420;pc=1
22	GeMoMa	CDS	3173601	3173706	.	-	0	ID=cds-394811;Parent=PASSSERD12827.1;ae=true;de=true;minCov=389;pc=1
22	GeMoMa	CDS	3173967	3174116	.	-	0	ID=cds-394810;Parent=PASSSERD12827.1;ae=true;de=true;minCov=314;pc=1
22	GeMoMa	CDS	3174740	3174835	.	-	0	ID=cds-394809;Parent=PASSSERD12827.1;ae=true;de=true;minCov=274;pc=1
22	GeMoMa	CDS	3175317	3175384	.	-	2	ID=cds-394808;Parent=PASSSERD12827.1;ae=true;de=true;minCov=223;pc=1
22	GeMoMa	CDS	3175798	3175926	.	-	2	ID=cds-394807;Parent=PASSSERD12827.1;ae=true;de=true;minCov=235;pc=1
22	GeMoMa	CDS	3176549	3176607	.	-	1	ID=cds-394806;Parent=PASSSERD12827.1;ae=true;de=true;minCov=457;pc=1
22	GeMoMa	CDS	3176811	3176907	.	-	2	ID=cds-394805;Parent=PASSSERD12827.1;ae=true;de=true;minCov=487;pc=1
22	GeMoMa	CDS	3177068	3177111	.	-	1	ID=cds-394804;Parent=PASSSERD12827.1;ae=true;de=true;minCov=376;pc=1
22	GeMoMa	CDS	3177720	3177841	.	-	0	ID=cds-394803;Parent=PASSSERD12827.1;ae=true;de=true;minCov=277;pc=1
22	GeMoMa	CDS	3178695	3178742	.	-	0	ID=cds-394802;Parent=PASSSERD12827.1;de=true;minCov=78;pc=1
22	AnnotationFinalizer_	five_prime_UTR	3178743	3178816	.	-	.	ID=five_prime_utr-53077;Parent=PASSSERD12827.1
22	AnnotationFinalizer_	three_prime_UTR	3170994	3172948	.	-	.	ID=three_prime_utr-42904;Parent=PASSSERD12827.1
22	GAF	gene	3179004	3192508	.	+	.	ID=PASSSERD12828;combinedEvidence=4;complete=4;maxEvidence=3;maxTie=1.0;transcripts=4
22	GeMoMa	mRNA	3179004	3192508	5135	+	.	ID=PASSSERD12828.1;Parent=PASSSERD12828;aa=1032;alternative="onychos_gene-CDCA2,pyrgi_gene-CDCA2";avgCov=117.8107;bestScore=5135;ce=14;evidence=3;iAA=0.97;lpm=304;maxGap=1;maxScore=5321;minCov=4;minSplitReads=35;nps=0;oldID=montanus_rna-XM_039698400.1_R0;pAA=0.9835;prediction=0;raa=1031;rce=14;ref-gene=montanus_gene-CDCA2;start=M;stop=*;sumWeight=2.8;tae=1;tde=1;tie=1;tpc=1
22	GeMoMa	exon	3179004	3179256	.	+	.	ID=nbis-exon-437436;Parent=PASSSERD12828.1;de=true;minCov=15;pc=1
22	GeMoMa	exon	3180127	3180687	.	+	.	ID=nbis-exon-437437;Parent=PASSSERD12828.1;de=true;minCov=15;pc=1
22	GeMoMa	exon	3182120	3182250	.	+	.	ID=nbis-exon-437438;Parent=PASSSERD12828.1;de=true;minCov=15;pc=1
22	GeMoMa	exon	3182822	3182963	.	+	.	ID=nbis-exon-437439;Parent=PASSSERD12828.1;de=true;minCov=15;pc=1
22	GeMoMa	exon	3183520	3183722	.	+	.	ID=nbis-exon-437440;Parent=PASSSERD12828.1;de=true;minCov=15;pc=1
22	GeMoMa	exon	3183967	3184045	.	+	.	ID=nbis-exon-437441;Parent=PASSSERD12828.1;de=true;minCov=15;pc=1
22	GeMoMa	exon	3184388	3184650	.	+	.	ID=nbis-exon-437442;Parent=PASSSERD12828.1;de=true;minCov=15;pc=1
22	GeMoMa	exon	3185209	3185296	.	+	.	ID=nbis-exon-437443;Parent=PASSSERD12828.1;de=true;minCov=15;pc=1
22	GeMoMa	exon	3185788	3185999	.	+	.	ID=nbis-exon-437444;Parent=PASSSERD12828.1;de=true;minCov=15;pc=1
22	GeMoMa	exon	3186370	3186448	.	+	.	ID=nbis-exon-437445;Parent=PASSSERD12828.1;de=true;minCov=15;pc=1
22	GeMoMa	exon	3187048	3187103	.	+	.	ID=nbis-exon-437446;Parent=PASSSERD12828.1;de=true;minCov=15;pc=1
22	GeMoMa	exon	3187740	3187883	.	+	.	ID=nbis-exon-437447;Parent=PASSSERD12828.1;de=true;minCov=15;pc=1
22	GeMoMa	exon	3188363	3188537	.	+	.	ID=nbis-exon-437448;Parent=PASSSERD12828.1;de=true;minCov=15;pc=1
22	GeMoMa	exon	3188968	3189167	.	+	.	ID=nbis-exon-437449;Parent=PASSSERD12828.1;de=true;minCov=15;pc=1
22	GeMoMa	exon	3190000	3192508	.	+	.	ID=nbis-exon-437450;Parent=PASSSERD12828.1;de=true;minCov=15;pc=1
22	GeMoMa	CDS	3180186	3180687	.	+	0	ID=cds-394814;Parent=PASSSERD12828.1;de=true;minCov=15;pc=1
22	GeMoMa	CDS	3182120	3182250	.	+	2	ID=cds-394815;Parent=PASSSERD12828.1;ae=true;de=true;minCov=116;pc=1
22	GeMoMa	CDS	3182822	3182963	.	+	0	ID=cds-394816;Parent=PASSSERD12828.1;ae=true;de=true;minCov=110;pc=1
22	GeMoMa	CDS	3183520	3183722	.	+	2	ID=cds-394817;Parent=PASSSERD12828.1;ae=true;de=true;minCov=66;pc=1
22	GeMoMa	CDS	3183967	3184045	.	+	0	ID=cds-394818;Parent=PASSSERD12828.1;ae=true;de=true;minCov=41;pc=1
22	GeMoMa	CDS	3184388	3184650	.	+	2	ID=cds-394819;Parent=PASSSERD12828.1;ae=true;de=true;minCov=29;pc=1
22	GeMoMa	CDS	3185209	3185296	.	+	0	ID=cds-394820;Parent=PASSSERD12828.1;ae=true;de=true;minCov=109;pc=1
22	GeMoMa	CDS	3185788	3185999	.	+	2	ID=cds-394821;Parent=PASSSERD12828.1;ae=true;de=true;minCov=68;pc=1
22	GeMoMa	CDS	3186370	3186448	.	+	0	ID=cds-394822;Parent=PASSSERD12828.1;ae=true;de=true;minCov=102;pc=1
22	GeMoMa	CDS	3187048	3187103	.	+	2	ID=cds-394823;Parent=PASSSERD12828.1;ae=true;de=true;minCov=120;pc=1
22	GeMoMa	CDS	3187740	3187883	.	+	0	ID=cds-394824;Parent=PASSSERD12828.1;ae=true;de=true;minCov=106;pc=1
22	GeMoMa	CDS	3188363	3188537	.	+	0	ID=cds-394825;Parent=PASSSERD12828.1;ae=true;de=true;minCov=99;pc=1
22	GeMoMa	CDS	3188968	3189167	.	+	2	ID=cds-394826;Parent=PASSSERD12828.1;ae=true;de=true;minCov=4;pc=1
22	GeMoMa	CDS	3190000	3190821	.	+	0	ID=cds-394827;Parent=PASSSERD12828.1;ae=true;minCov=55;pc=1
22	AnnotationFinalizer_	five_prime_UTR	3179004	3179256	.	+	.	ID=five_prime_utr-53078;Parent=PASSSERD12828.1
22	AnnotationFinalizer_	five_prime_UTR	3180127	3180185	.	+	.	ID=five_prime_utr-53079;Parent=PASSSERD12828.1
22	AnnotationFinalizer_	three_prime_UTR	3190822	3192508	.	+	.	ID=three_prime_utr-42905;Parent=PASSSERD12828.1
22	GeMoMa	mRNA	3179004	3192508	5130	+	.	ID=PASSSERD12828.2;Parent=PASSSERD12828;aa=1031;avgCov=117.8202;bestScore=5130;ce=14;evidence=1;iAA=0.9699;lpm=303;maxGap=1;maxScore=5316;minCov=4;minSplitReads=35;nps=0;oldID=montanus_rna-XM_039698406.1_R0;pAA=0.9835;prediction=0;raa=1030;rce=14;ref-gene=montanus_gene-CDCA2;start=M;stop=*;sumWeight=0.8;tae=1;tde=1;tie=1;tpc=1
22	GeMoMa	exon	3179004	3179256	.	+	.	ID=nbis-exon-437451;Parent=PASSSERD12828.2;de=true;minCov=15;pc=1
22	GeMoMa	exon	3180127	3180687	.	+	.	ID=nbis-exon-437452;Parent=PASSSERD12828.2;de=true;minCov=15;pc=1
22	GeMoMa	exon	3182120	3182250	.	+	.	ID=nbis-exon-437453;Parent=PASSSERD12828.2;de=true;minCov=15;pc=1
22	GeMoMa	exon	3182822	3182963	.	+	.	ID=nbis-exon-437454;Parent=PASSSERD12828.2;de=true;minCov=15;pc=1
22	GeMoMa	exon	3183520	3183722	.	+	.	ID=nbis-exon-437455;Parent=PASSSERD12828.2;de=true;minCov=15;pc=1
22	GeMoMa	exon	3183967	3184045	.	+	.	ID=nbis-exon-437456;Parent=PASSSERD12828.2;de=true;minCov=15;pc=1
22	GeMoMa	exon	3184388	3184650	.	+	.	ID=nbis-exon-437457;Parent=PASSSERD12828.2;de=true;minCov=15;pc=1
22	GeMoMa	exon	3185209	3185296	.	+	.	ID=nbis-exon-437458;Parent=PASSSERD12828.2;de=true;minCov=15;pc=1
22	GeMoMa	exon	3185788	3185999	.	+	.	ID=nbis-exon-437459;Parent=PASSSERD12828.2;de=true;minCov=15;pc=1
22	GeMoMa	exon	3186370	3186448	.	+	.	ID=nbis-exon-437460;Parent=PASSSERD12828.2;de=true;minCov=15;pc=1
22	GeMoMa	exon	3187048	3187103	.	+	.	ID=nbis-exon-437461;Parent=PASSSERD12828.2;de=true;minCov=15;pc=1
22	GeMoMa	exon	3187743	3187883	.	+	.	ID=nbis-exon-437462;Parent=PASSSERD12828.2;de=true;minCov=15;pc=1
22	GeMoMa	exon	3188363	3188537	.	+	.	ID=nbis-exon-437463;Parent=PASSSERD12828.2;de=true;minCov=15;pc=1
22	GeMoMa	exon	3188968	3189167	.	+	.	ID=nbis-exon-437464;Parent=PASSSERD12828.2;de=true;minCov=15;pc=1
22	GeMoMa	exon	3190000	3192508	.	+	.	ID=nbis-exon-437465;Parent=PASSSERD12828.2;de=true;minCov=15;pc=1
22	GeMoMa	CDS	3180186	3180687	.	+	0	ID=cds-394828;Parent=PASSSERD12828.2;de=true;minCov=15;pc=1
22	GeMoMa	CDS	3182120	3182250	.	+	2	ID=cds-394829;Parent=PASSSERD12828.2;ae=true;de=true;minCov=116;pc=1
22	GeMoMa	CDS	3182822	3182963	.	+	0	ID=cds-394830;Parent=PASSSERD12828.2;ae=true;de=true;minCov=110;pc=1
22	GeMoMa	CDS	3183520	3183722	.	+	2	ID=cds-394831;Parent=PASSSERD12828.2;ae=true;de=true;minCov=66;pc=1
22	GeMoMa	CDS	3183967	3184045	.	+	0	ID=cds-394832;Parent=PASSSERD12828.2;ae=true;de=true;minCov=41;pc=1
22	GeMoMa	CDS	3184388	3184650	.	+	2	ID=cds-394833;Parent=PASSSERD12828.2;ae=true;de=true;minCov=29;pc=1
22	GeMoMa	CDS	3185209	3185296	.	+	0	ID=cds-394834;Parent=PASSSERD12828.2;ae=true;de=true;minCov=109;pc=1
22	GeMoMa	CDS	3185788	3185999	.	+	2	ID=cds-394835;Parent=PASSSERD12828.2;ae=true;de=true;minCov=68;pc=1
22	GeMoMa	CDS	3186370	3186448	.	+	0	ID=cds-394836;Parent=PASSSERD12828.2;ae=true;de=true;minCov=102;pc=1
22	GeMoMa	CDS	3187048	3187103	.	+	2	ID=cds-394837;Parent=PASSSERD12828.2;ae=true;de=true;minCov=120;pc=1
22	GeMoMa	CDS	3187743	3187883	.	+	0	ID=cds-394838;Parent=PASSSERD12828.2;ae=true;de=true;minCov=152;pc=1
22	GeMoMa	CDS	3188363	3188537	.	+	0	ID=cds-394839;Parent=PASSSERD12828.2;ae=true;de=true;minCov=99;pc=1
22	GeMoMa	CDS	3188968	3189167	.	+	2	ID=cds-394840;Parent=PASSSERD12828.2;ae=true;de=true;minCov=4;pc=1
22	GeMoMa	CDS	3190000	3190821	.	+	0	ID=cds-394841;Parent=PASSSERD12828.2;ae=true;minCov=55;pc=1
22	AnnotationFinalizer_	five_prime_UTR	3179004	3179256	.	+	.	ID=five_prime_utr-53080;Parent=PASSSERD12828.2
22	AnnotationFinalizer_	five_prime_UTR	3180127	3180185	.	+	.	ID=five_prime_utr-53081;Parent=PASSSERD12828.2
22	AnnotationFinalizer_	three_prime_UTR	3190822	3192508	.	+	.	ID=three_prime_utr-42906;Parent=PASSSERD12828.2
22	GeMoMa	mRNA	3179004	3192508	5040	+	.	ID=PASSSERD12828.3;Parent=PASSSERD12828;aa=1014;avgCov=118.4724;bestScore=5040;ce=14;evidence=1;iAA=0.9694;lpm=304;maxGap=1;maxScore=5226;minCov=4;minSplitReads=5;nps=0;oldID=montanus_rna-XM_039698407.1_R0;pAA=0.9832;prediction=0;raa=1013;rce=14;ref-gene=montanus_gene-CDCA2;start=M;stop=*;sumWeight=0.8;tae=1;tde=1;tie=1;tpc=1
22	GeMoMa	exon	3179004	3179256	.	+	.	ID=nbis-exon-437466;Parent=PASSSERD12828.3;de=true;minCov=15;pc=1
22	GeMoMa	exon	3180127	3180687	.	+	.	ID=nbis-exon-437467;Parent=PASSSERD12828.3;de=true;minCov=15;pc=1
22	GeMoMa	exon	3182120	3182250	.	+	.	ID=nbis-exon-437468;Parent=PASSSERD12828.3;de=true;minCov=15;pc=1
22	GeMoMa	exon	3182822	3182963	.	+	.	ID=nbis-exon-437469;Parent=PASSSERD12828.3;de=true;minCov=15;pc=1
22	GeMoMa	exon	3183520	3183722	.	+	.	ID=nbis-exon-437470;Parent=PASSSERD12828.3;de=true;minCov=15;pc=1
22	GeMoMa	exon	3183967	3184045	.	+	.	ID=nbis-exon-437471;Parent=PASSSERD12828.3;de=true;minCov=15;pc=1
22	GeMoMa	exon	3184388	3184650	.	+	.	ID=nbis-exon-437472;Parent=PASSSERD12828.3;de=true;minCov=15;pc=1
22	GeMoMa	exon	3185209	3185296	.	+	.	ID=nbis-exon-437473;Parent=PASSSERD12828.3;de=true;minCov=15;pc=1
22	GeMoMa	exon	3185788	3185999	.	+	.	ID=nbis-exon-437474;Parent=PASSSERD12828.3;de=true;minCov=15;pc=1
22	GeMoMa	exon	3186370	3186448	.	+	.	ID=nbis-exon-437475;Parent=PASSSERD12828.3;de=true;minCov=15;pc=1
22	GeMoMa	exon	3187048	3187103	.	+	.	ID=nbis-exon-437476;Parent=PASSSERD12828.3;de=true;minCov=15;pc=1
22	GeMoMa	exon	3187740	3187883	.	+	.	ID=nbis-exon-437477;Parent=PASSSERD12828.3;de=true;minCov=15;pc=1
22	GeMoMa	exon	3188363	3188537	.	+	.	ID=nbis-exon-437478;Parent=PASSSERD12828.3;de=true;minCov=15;pc=1
22	GeMoMa	exon	3188968	3189167	.	+	.	ID=nbis-exon-437479;Parent=PASSSERD12828.3;de=true;minCov=15;pc=1
22	GeMoMa	exon	3190054	3192508	.	+	.	ID=nbis-exon-437480;Parent=PASSSERD12828.3;de=true;minCov=15;pc=1
22	GeMoMa	CDS	3180186	3180687	.	+	0	ID=cds-394842;Parent=PASSSERD12828.3;de=true;minCov=15;pc=1
22	GeMoMa	CDS	3182120	3182250	.	+	2	ID=cds-394843;Parent=PASSSERD12828.3;ae=true;de=true;minCov=116;pc=1
22	GeMoMa	CDS	3182822	3182963	.	+	0	ID=cds-394844;Parent=PASSSERD12828.3;ae=true;de=true;minCov=110;pc=1
22	GeMoMa	CDS	3183520	3183722	.	+	2	ID=cds-394845;Parent=PASSSERD12828.3;ae=true;de=true;minCov=66;pc=1
22	GeMoMa	CDS	3183967	3184045	.	+	0	ID=cds-394846;Parent=PASSSERD12828.3;ae=true;de=true;minCov=41;pc=1
22	GeMoMa	CDS	3184388	3184650	.	+	2	ID=cds-394847;Parent=PASSSERD12828.3;ae=true;de=true;minCov=29;pc=1
22	GeMoMa	CDS	3185209	3185296	.	+	0	ID=cds-394848;Parent=PASSSERD12828.3;ae=true;de=true;minCov=109;pc=1
22	GeMoMa	CDS	3185788	3185999	.	+	2	ID=cds-394849;Parent=PASSSERD12828.3;ae=true;de=true;minCov=68;pc=1
22	GeMoMa	CDS	3186370	3186448	.	+	0	ID=cds-394850;Parent=PASSSERD12828.3;ae=true;de=true;minCov=102;pc=1
22	GeMoMa	CDS	3187048	3187103	.	+	2	ID=cds-394851;Parent=PASSSERD12828.3;ae=true;de=true;minCov=120;pc=1
22	GeMoMa	CDS	3187740	3187883	.	+	0	ID=cds-394852;Parent=PASSSERD12828.3;ae=true;de=true;minCov=106;pc=1
22	GeMoMa	CDS	3188363	3188537	.	+	0	ID=cds-394853;Parent=PASSSERD12828.3;ae=true;de=true;minCov=99;pc=1
22	GeMoMa	CDS	3188968	3189167	.	+	2	ID=cds-394854;Parent=PASSSERD12828.3;ae=true;de=true;minCov=4;pc=1
22	GeMoMa	CDS	3190054	3190821	.	+	0	ID=cds-394855;Parent=PASSSERD12828.3;ae=true;minCov=55;pc=1
22	AnnotationFinalizer_	five_prime_UTR	3179004	3179256	.	+	.	ID=five_prime_utr-53082;Parent=PASSSERD12828.3
22	AnnotationFinalizer_	five_prime_UTR	3180127	3180185	.	+	.	ID=five_prime_utr-53083;Parent=PASSSERD12828.3
22	AnnotationFinalizer_	three_prime_UTR	3190822	3192508	.	+	.	ID=three_prime_utr-42907;Parent=PASSSERD12828.3
22	GeMoMa	mRNA	3179004	3192508	3559	+	.	ID=PASSSERD12828.4;Parent=PASSSERD12828;aa=695;avgCov=120.1213;bestScore=3559;ce=9;evidence=1;iAA=1;lpm=695;maxGap=0;maxScore=3559;minCov=2;minSplitReads=62;nps=0;oldID=passerold_transcript:ENSPDOT00000007034_R0;pAA=1;prediction=0;raa=695;rce=9;ref-gene=passerold_gene:ENSPDOG00000004719;start=M;stop=*;sumWeight=0.8;tae=1;tde=1;tie=1;tpc=1
22	GeMoMa	exon	3179004	3179256	.	+	.	ID=nbis-exon-437481;Parent=PASSSERD12828.4;de=true;minCov=2;pc=1
22	GeMoMa	exon	3180127	3180687	.	+	.	ID=nbis-exon-437482;Parent=PASSSERD12828.4;de=true;minCov=2;pc=1
22	GeMoMa	exon	3182120	3182250	.	+	.	ID=nbis-exon-437483;Parent=PASSSERD12828.4;de=true;minCov=2;pc=1
22	GeMoMa	exon	3182822	3182963	.	+	.	ID=nbis-exon-437484;Parent=PASSSERD12828.4;de=true;minCov=2;pc=1
22	GeMoMa	exon	3183520	3184650	.	+	.	ID=nbis-exon-437485;Parent=PASSSERD12828.4;de=true;minCov=2;pc=1
22	GeMoMa	exon	3185209	3185296	.	+	.	ID=nbis-exon-437486;Parent=PASSSERD12828.4;de=true;minCov=2;pc=1
22	GeMoMa	exon	3185788	3185999	.	+	.	ID=nbis-exon-437487;Parent=PASSSERD12828.4;de=true;minCov=2;pc=1
22	GeMoMa	exon	3186370	3186448	.	+	.	ID=nbis-exon-437488;Parent=PASSSERD12828.4;de=true;minCov=2;pc=1
22	GeMoMa	exon	3187048	3187103	.	+	.	ID=nbis-exon-437489;Parent=PASSSERD12828.4;de=true;minCov=2;pc=1
22	GeMoMa	exon	3187740	3187883	.	+	.	ID=nbis-exon-437490;Parent=PASSSERD12828.4;de=true;minCov=2;pc=1
22	GeMoMa	exon	3188363	3188537	.	+	.	ID=nbis-exon-437491;Parent=PASSSERD12828.4;de=true;minCov=2;pc=1
22	GeMoMa	exon	3188968	3189167	.	+	.	ID=nbis-exon-437492;Parent=PASSSERD12828.4;de=true;minCov=2;pc=1
22	GeMoMa	exon	3190000	3192508	.	+	.	ID=nbis-exon-437493;Parent=PASSSERD12828.4;de=true;minCov=2;pc=1
22	GeMoMa	CDS	3184342	3184650	.	+	0	ID=cds-394856;Parent=PASSSERD12828.4;de=true;minCov=2;pc=1
22	GeMoMa	CDS	3185209	3185296	.	+	0	ID=cds-394857;Parent=PASSSERD12828.4;ae=true;de=true;minCov=109;pc=1
22	GeMoMa	CDS	3185788	3185999	.	+	2	ID=cds-394858;Parent=PASSSERD12828.4;ae=true;de=true;minCov=68;pc=1
22	GeMoMa	CDS	3186370	3186448	.	+	0	ID=cds-394859;Parent=PASSSERD12828.4;ae=true;de=true;minCov=102;pc=1
22	GeMoMa	CDS	3187048	3187103	.	+	2	ID=cds-394860;Parent=PASSSERD12828.4;ae=true;de=true;minCov=120;pc=1
22	GeMoMa	CDS	3187740	3187883	.	+	0	ID=cds-394861;Parent=PASSSERD12828.4;ae=true;de=true;minCov=106;pc=1
22	GeMoMa	CDS	3188363	3188537	.	+	0	ID=cds-394862;Parent=PASSSERD12828.4;ae=true;de=true;minCov=99;pc=1
22	GeMoMa	CDS	3188968	3189167	.	+	2	ID=cds-394863;Parent=PASSSERD12828.4;ae=true;de=true;minCov=4;pc=1
22	GeMoMa	CDS	3190000	3190821	.	+	0	ID=cds-394864;Parent=PASSSERD12828.4;ae=true;minCov=55;pc=1
22	AnnotationFinalizer_	five_prime_UTR	3179004	3179256	.	+	.	ID=five_prime_utr-53084;Parent=PASSSERD12828.4
22	AnnotationFinalizer_	five_prime_UTR	3180127	3180687	.	+	.	ID=five_prime_utr-53085;Parent=PASSSERD12828.4
22	AnnotationFinalizer_	five_prime_UTR	3182120	3182250	.	+	.	ID=five_prime_utr-53086;Parent=PASSSERD12828.4
22	AnnotationFinalizer_	five_prime_UTR	3182822	3182963	.	+	.	ID=five_prime_utr-53087;Parent=PASSSERD12828.4
22	AnnotationFinalizer_	five_prime_UTR	3183520	3184341	.	+	.	ID=five_prime_utr-53088;Parent=PASSSERD12828.4
22	AnnotationFinalizer_	three_prime_UTR	3190822	3192508	.	+	.	ID=three_prime_utr-42908;Parent=PASSSERD12828.4
22	GAF	gene	3261961	3387040	.	-	.	ID=PASSSERD12829;combinedEvidence=4;complete=5;maxEvidence=4;maxTie=0.9333;transcripts=5
22	GeMoMa	mRNA	3261961	3387040	3007	-	.	ID=PASSSERD12829.1;Parent=PASSSERD12829;aa=576;alternative="montanus_gene-EBF1,montanus_gene-EBF3,onychos_gene-EBF1,onychos_gene-EBF2,onychos_gene-EBF3,passerold_gene:ENSPDOG00000004113,passerold_gene:ENSPDOG00000004746,pyrgi_gene-EBF1,pyrgi_gene-EBF2";avgCov=29.3744;bestScore=3007;ce=16;evidence=4;iAA=1;lpm=576;maxGap=0;maxScore=3007;minCov=12;minSplitReads=0;nps=0;oldID=montanus_rna-XM_039698381.1_R0;pAA=1;prediction=0;raa=576;rce=16;ref-gene=montanus_gene-EBF2;start=M;stop=*;sumWeight=3.6;tae=0.9333;tde=0.9333;tie=0.9333;tpc=1
22	GeMoMa	exon	3261961	3264364	.	-	.	ID=nbis-exon-437494;Parent=PASSSERD12829.1;de=true;minCov=12;pc=1
22	GeMoMa	exon	3264387	3266258	.	-	.	ID=nbis-exon-437495;Parent=PASSSERD12829.1;de=true;minCov=12;pc=1
22	GeMoMa	exon	3272010	3272177	.	-	.	ID=nbis-exon-437496;Parent=PASSSERD12829.1;de=true;minCov=12;pc=1
22	GeMoMa	exon	3274002	3274187	.	-	.	ID=nbis-exon-437497;Parent=PASSSERD12829.1;de=true;minCov=12;pc=1
22	GeMoMa	exon	3275538	3275715	.	-	.	ID=nbis-exon-437498;Parent=PASSSERD12829.1;de=true;minCov=12;pc=1
22	GeMoMa	exon	3275802	3275867	.	-	.	ID=nbis-exon-437499;Parent=PASSSERD12829.1;de=true;minCov=12;pc=1
22	GeMoMa	exon	3277072	3277160	.	-	.	ID=nbis-exon-437500;Parent=PASSSERD12829.1;de=true;minCov=12;pc=1
22	GeMoMa	exon	3282367	3282493	.	-	.	ID=nbis-exon-437501;Parent=PASSSERD12829.1;de=true;minCov=12;pc=1
22	GeMoMa	exon	3283387	3283517	.	-	.	ID=nbis-exon-437502;Parent=PASSSERD12829.1;de=true;minCov=12;pc=1
22	GeMoMa	exon	3285265	3285382	.	-	.	ID=nbis-exon-437503;Parent=PASSSERD12829.1;de=true;minCov=12;pc=1
22	GeMoMa	exon	3295910	3295991	.	-	.	ID=nbis-exon-437504;Parent=PASSSERD12829.1;de=true;minCov=12;pc=1
22	GeMoMa	exon	3376383	3376451	.	-	.	ID=nbis-exon-437505;Parent=PASSSERD12829.1;de=true;minCov=12;pc=1
22	GeMoMa	exon	3382302	3382375	.	-	.	ID=nbis-exon-437506;Parent=PASSSERD12829.1;de=true;minCov=12;pc=1
22	GeMoMa	exon	3382743	3382798	.	-	.	ID=nbis-exon-437507;Parent=PASSSERD12829.1;de=true;minCov=12;pc=1
22	GeMoMa	exon	3383071	3383134	.	-	.	ID=nbis-exon-437508;Parent=PASSSERD12829.1;de=true;minCov=12;pc=1
22	GeMoMa	exon	3384083	3384239	.	-	.	ID=nbis-exon-437509;Parent=PASSSERD12829.1;de=true;minCov=12;pc=1
22	GeMoMa	exon	3386523	3387040	.	-	.	ID=nbis-exon-437510;Parent=PASSSERD12829.1;de=true;minCov=12;pc=1
22	GeMoMa	CDS	3266227	3266258	.	-	2	ID=cds-394880;Parent=PASSSERD12829.1;ae=true;minCov=25;pc=1
22	GeMoMa	CDS	3272010	3272177	.	-	2	ID=cds-394879;Parent=PASSSERD12829.1;ae=true;de=true;minCov=16;pc=1
22	GeMoMa	CDS	3274002	3274187	.	-	2	ID=cds-394878;Parent=PASSSERD12829.1;ae=true;de=true;minCov=43;pc=1
22	GeMoMa	CDS	3275538	3275715	.	-	0	ID=cds-394877;Parent=PASSSERD12829.1;ae=true;de=true;minCov=45;pc=1
22	GeMoMa	CDS	3275802	3275867	.	-	0	ID=cds-394876;Parent=PASSSERD12829.1;ae=true;de=true;minCov=38;pc=1
22	GeMoMa	CDS	3277072	3277160	.	-	2	ID=cds-394875;Parent=PASSSERD12829.1;ae=true;de=true;minCov=29;pc=1
22	GeMoMa	CDS	3282367	3282493	.	-	0	ID=cds-394874;Parent=PASSSERD12829.1;ae=true;de=true;minCov=21;pc=1
22	GeMoMa	CDS	3283387	3283517	.	-	2	ID=cds-394873;Parent=PASSSERD12829.1;ae=true;de=true;minCov=15;pc=1
22	GeMoMa	CDS	3285265	3285382	.	-	0	ID=cds-394872;Parent=PASSSERD12829.1;ae=true;de=true;minCov=13;pc=1
22	GeMoMa	CDS	3295910	3295991	.	-	1	ID=cds-394871;Parent=PASSSERD12829.1;ae=false;de=true;minCov=15;pc=1
22	GeMoMa	CDS	3376383	3376451	.	-	1	ID=cds-394870;Parent=PASSSERD12829.1;ae=true;de=false;minCov=12;pc=1
22	GeMoMa	CDS	3382302	3382375	.	-	0	ID=cds-394869;Parent=PASSSERD12829.1;ae=true;de=true;minCov=14;pc=1
22	GeMoMa	CDS	3382743	3382798	.	-	2	ID=cds-394868;Parent=PASSSERD12829.1;ae=true;de=true;minCov=20;pc=1
22	GeMoMa	CDS	3383071	3383134	.	-	0	ID=cds-394867;Parent=PASSSERD12829.1;ae=true;de=true;minCov=15;pc=1
22	GeMoMa	CDS	3384083	3384239	.	-	1	ID=cds-394866;Parent=PASSSERD12829.1;ae=true;de=true;minCov=13;pc=1
22	GeMoMa	CDS	3386523	3386653	.	-	0	ID=cds-394865;Parent=PASSSERD12829.1;de=true;minCov=12;pc=1
22	AnnotationFinalizer_	five_prime_UTR	3386654	3387040	.	-	.	ID=five_prime_utr-53089;Parent=PASSSERD12829.1
22	AnnotationFinalizer_	three_prime_UTR	3261961	3264364	.	-	.	ID=three_prime_utr-42910;Parent=PASSSERD12829.1
22	AnnotationFinalizer_	three_prime_UTR	3264387	3266226	.	-	.	ID=three_prime_utr-42909;Parent=PASSSERD12829.1
22	GeMoMa	mRNA	3261961	3387040	2986	-	.	ID=PASSSERD12829.2;Parent=PASSSERD12829;aa=572;alternative="onychos_gene-EBF2,pyrgi_gene-EBF2";avgCov=29.2348;bestScore=2986;ce=16;evidence=3;iAA=1;lpm=572;maxGap=0;maxScore=2986;minCov=12;minSplitReads=0;nps=0;oldID=montanus_rna-XM_039698383.1_R0;pAA=1;prediction=0;raa=572;rce=16;ref-gene=montanus_gene-EBF2;start=M;stop=*;sumWeight=2.8;tae=0.8667;tde=0.9333;tie=0.8667;tpc=1
22	GeMoMa	exon	3261961	3264364	.	-	.	ID=nbis-exon-437511;Parent=PASSSERD12829.2;de=true;minCov=12;pc=1
22	GeMoMa	exon	3264387	3266153	.	-	.	ID=nbis-exon-437512;Parent=PASSSERD12829.2;de=true;minCov=12;pc=1
22	GeMoMa	exon	3272010	3272177	.	-	.	ID=nbis-exon-437513;Parent=PASSSERD12829.2;de=true;minCov=12;pc=1
22	GeMoMa	exon	3274002	3274187	.	-	.	ID=nbis-exon-437514;Parent=PASSSERD12829.2;de=true;minCov=12;pc=1
22	GeMoMa	exon	3275538	3275715	.	-	.	ID=nbis-exon-437515;Parent=PASSSERD12829.2;de=true;minCov=12;pc=1
22	GeMoMa	exon	3275802	3275867	.	-	.	ID=nbis-exon-437516;Parent=PASSSERD12829.2;de=true;minCov=12;pc=1
22	GeMoMa	exon	3277072	3277160	.	-	.	ID=nbis-exon-437517;Parent=PASSSERD12829.2;de=true;minCov=12;pc=1
22	GeMoMa	exon	3282367	3282493	.	-	.	ID=nbis-exon-437518;Parent=PASSSERD12829.2;de=true;minCov=12;pc=1
22	GeMoMa	exon	3283387	3283517	.	-	.	ID=nbis-exon-437519;Parent=PASSSERD12829.2;de=true;minCov=12;pc=1
22	GeMoMa	exon	3285265	3285382	.	-	.	ID=nbis-exon-437520;Parent=PASSSERD12829.2;de=true;minCov=12;pc=1
22	GeMoMa	exon	3295910	3295991	.	-	.	ID=nbis-exon-437521;Parent=PASSSERD12829.2;de=true;minCov=12;pc=1
22	GeMoMa	exon	3376383	3376451	.	-	.	ID=nbis-exon-437522;Parent=PASSSERD12829.2;de=true;minCov=12;pc=1
22	GeMoMa	exon	3382302	3382375	.	-	.	ID=nbis-exon-437523;Parent=PASSSERD12829.2;de=true;minCov=12;pc=1
22	GeMoMa	exon	3382743	3382798	.	-	.	ID=nbis-exon-437524;Parent=PASSSERD12829.2;de=true;minCov=12;pc=1
22	GeMoMa	exon	3383071	3383134	.	-	.	ID=nbis-exon-437525;Parent=PASSSERD12829.2;de=true;minCov=12;pc=1
22	GeMoMa	exon	3384083	3384239	.	-	.	ID=nbis-exon-437526;Parent=PASSSERD12829.2;de=true;minCov=12;pc=1
22	GeMoMa	exon	3386523	3387040	.	-	.	ID=nbis-exon-437527;Parent=PASSSERD12829.2;de=true;minCov=12;pc=1
22	GeMoMa	CDS	3266134	3266153	.	-	2	ID=cds-394896;Parent=PASSSERD12829.2;ae=false;minCov=12;pc=1
22	GeMoMa	CDS	3272010	3272177	.	-	2	ID=cds-394895;Parent=PASSSERD12829.2;ae=true;de=true;minCov=16;pc=1
22	GeMoMa	CDS	3274002	3274187	.	-	2	ID=cds-394894;Parent=PASSSERD12829.2;ae=true;de=true;minCov=43;pc=1
22	GeMoMa	CDS	3275538	3275715	.	-	0	ID=cds-394893;Parent=PASSSERD12829.2;ae=true;de=true;minCov=45;pc=1
22	GeMoMa	CDS	3275802	3275867	.	-	0	ID=cds-394892;Parent=PASSSERD12829.2;ae=true;de=true;minCov=38;pc=1
22	GeMoMa	CDS	3277072	3277160	.	-	2	ID=cds-394891;Parent=PASSSERD12829.2;ae=true;de=true;minCov=29;pc=1
22	GeMoMa	CDS	3282367	3282493	.	-	0	ID=cds-394890;Parent=PASSSERD12829.2;ae=true;de=true;minCov=21;pc=1
22	GeMoMa	CDS	3283387	3283517	.	-	2	ID=cds-394889;Parent=PASSSERD12829.2;ae=true;de=true;minCov=15;pc=1
22	GeMoMa	CDS	3285265	3285382	.	-	0	ID=cds-394888;Parent=PASSSERD12829.2;ae=true;de=true;minCov=13;pc=1
22	GeMoMa	CDS	3295910	3295991	.	-	1	ID=cds-394887;Parent=PASSSERD12829.2;ae=false;de=true;minCov=15;pc=1
22	GeMoMa	CDS	3376383	3376451	.	-	1	ID=cds-394886;Parent=PASSSERD12829.2;ae=true;de=false;minCov=12;pc=1
22	GeMoMa	CDS	3382302	3382375	.	-	0	ID=cds-394885;Parent=PASSSERD12829.2;ae=true;de=true;minCov=14;pc=1
22	GeMoMa	CDS	3382743	3382798	.	-	2	ID=cds-394884;Parent=PASSSERD12829.2;ae=true;de=true;minCov=20;pc=1
22	GeMoMa	CDS	3383071	3383134	.	-	0	ID=cds-394883;Parent=PASSSERD12829.2;ae=true;de=true;minCov=15;pc=1
22	GeMoMa	CDS	3384083	3384239	.	-	1	ID=cds-394882;Parent=PASSSERD12829.2;ae=true;de=true;minCov=13;pc=1
22	GeMoMa	CDS	3386523	3386653	.	-	0	ID=cds-394881;Parent=PASSSERD12829.2;de=true;minCov=12;pc=1
22	AnnotationFinalizer_	five_prime_UTR	3386654	3387040	.	-	.	ID=five_prime_utr-53090;Parent=PASSSERD12829.2
22	AnnotationFinalizer_	three_prime_UTR	3261961	3264364	.	-	.	ID=three_prime_utr-42912;Parent=PASSSERD12829.2
22	AnnotationFinalizer_	three_prime_UTR	3264387	3266133	.	-	.	ID=three_prime_utr-42911;Parent=PASSSERD12829.2
22	GeMoMa	mRNA	3261961	3387040	2078	-	.	ID=PASSSERD12829.3;Parent=PASSSERD12829;aa=588;alternative="onychos_gene-LOC121348265,passerold_gene:ENSPDOG00000002092";avgCov=30.0232;bestScore=3071;ce=16;evidence=3;iAA=0.6805;lpm=53;maxGap=10;maxScore=3071;minCov=12;minSplitReads=0;nps=0;oldID=montanus_rna-XM_039724639.1_R2;pAA=0.7599;prediction=2;raa=583;rce=16;ref-gene=montanus_gene-EBF4;start=M;stop=*;sumWeight=2.6;tae=0.8667;tde=0.9333;tie=0.8667;tpc=1
22	GeMoMa	exon	3261961	3262389	.	-	.	ID=nbis-exon-437528;Parent=PASSSERD12829.3;de=true;minCov=12;pc=1
22	GeMoMa	exon	3272010	3272177	.	-	.	ID=nbis-exon-437529;Parent=PASSSERD12829.3;de=true;minCov=12;pc=1
22	GeMoMa	exon	3274002	3274187	.	-	.	ID=nbis-exon-437530;Parent=PASSSERD12829.3;de=true;minCov=12;pc=1
22	GeMoMa	exon	3275538	3275715	.	-	.	ID=nbis-exon-437531;Parent=PASSSERD12829.3;de=true;minCov=12;pc=1
22	GeMoMa	exon	3275802	3275867	.	-	.	ID=nbis-exon-437532;Parent=PASSSERD12829.3;de=true;minCov=12;pc=1
22	GeMoMa	exon	3277072	3277160	.	-	.	ID=nbis-exon-437533;Parent=PASSSERD12829.3;de=true;minCov=12;pc=1
22	GeMoMa	exon	3282367	3282493	.	-	.	ID=nbis-exon-437534;Parent=PASSSERD12829.3;de=true;minCov=12;pc=1
22	GeMoMa	exon	3283387	3283517	.	-	.	ID=nbis-exon-437535;Parent=PASSSERD12829.3;de=true;minCov=12;pc=1
22	GeMoMa	exon	3285265	3285382	.	-	.	ID=nbis-exon-437536;Parent=PASSSERD12829.3;de=true;minCov=12;pc=1
22	GeMoMa	exon	3295910	3295991	.	-	.	ID=nbis-exon-437537;Parent=PASSSERD12829.3;de=true;minCov=12;pc=1
22	GeMoMa	exon	3376383	3376451	.	-	.	ID=nbis-exon-437538;Parent=PASSSERD12829.3;de=true;minCov=12;pc=1
22	GeMoMa	exon	3382302	3382375	.	-	.	ID=nbis-exon-437539;Parent=PASSSERD12829.3;de=true;minCov=12;pc=1
22	GeMoMa	exon	3382743	3382798	.	-	.	ID=nbis-exon-437540;Parent=PASSSERD12829.3;de=true;minCov=12;pc=1
22	GeMoMa	exon	3383071	3383134	.	-	.	ID=nbis-exon-437541;Parent=PASSSERD12829.3;de=true;minCov=12;pc=1
22	GeMoMa	exon	3384083	3384239	.	-	.	ID=nbis-exon-437542;Parent=PASSSERD12829.3;de=true;minCov=12;pc=1
22	GeMoMa	exon	3386523	3387040	.	-	.	ID=nbis-exon-437543;Parent=PASSSERD12829.3;de=true;minCov=12;pc=1
22	GeMoMa	CDS	3262322	3262389	.	-	2	ID=cds-394912;Parent=PASSSERD12829.3;ae=false;minCov=36;pc=1
22	GeMoMa	CDS	3272010	3272177	.	-	2	ID=cds-394911;Parent=PASSSERD12829.3;ae=true;de=true;minCov=16;pc=1
22	GeMoMa	CDS	3274002	3274187	.	-	2	ID=cds-394910;Parent=PASSSERD12829.3;ae=true;de=true;minCov=43;pc=1
22	GeMoMa	CDS	3275538	3275715	.	-	0	ID=cds-394909;Parent=PASSSERD12829.3;ae=true;de=true;minCov=45;pc=1
22	GeMoMa	CDS	3275802	3275867	.	-	0	ID=cds-394908;Parent=PASSSERD12829.3;ae=true;de=true;minCov=38;pc=1
22	GeMoMa	CDS	3277072	3277160	.	-	2	ID=cds-394907;Parent=PASSSERD12829.3;ae=true;de=true;minCov=29;pc=1
22	GeMoMa	CDS	3282367	3282493	.	-	0	ID=cds-394906;Parent=PASSSERD12829.3;ae=true;de=true;minCov=21;pc=1
22	GeMoMa	CDS	3283387	3283517	.	-	2	ID=cds-394905;Parent=PASSSERD12829.3;ae=true;de=true;minCov=15;pc=1
22	GeMoMa	CDS	3285265	3285382	.	-	0	ID=cds-394904;Parent=PASSSERD12829.3;ae=true;de=true;minCov=13;pc=1
22	GeMoMa	CDS	3295910	3295991	.	-	1	ID=cds-394903;Parent=PASSSERD12829.3;ae=false;de=true;minCov=15;pc=1
22	GeMoMa	CDS	3376383	3376451	.	-	1	ID=cds-394902;Parent=PASSSERD12829.3;ae=true;de=false;minCov=12;pc=1
22	GeMoMa	CDS	3382302	3382375	.	-	0	ID=cds-394901;Parent=PASSSERD12829.3;ae=true;de=true;minCov=14;pc=1
22	GeMoMa	CDS	3382743	3382798	.	-	2	ID=cds-394900;Parent=PASSSERD12829.3;ae=true;de=true;minCov=20;pc=1
22	GeMoMa	CDS	3383071	3383134	.	-	0	ID=cds-394899;Parent=PASSSERD12829.3;ae=true;de=true;minCov=15;pc=1
22	GeMoMa	CDS	3384083	3384239	.	-	1	ID=cds-394898;Parent=PASSSERD12829.3;ae=true;de=true;minCov=13;pc=1
22	GeMoMa	CDS	3386523	3386653	.	-	0	ID=cds-394897;Parent=PASSSERD12829.3;de=true;minCov=12;pc=1
22	AnnotationFinalizer_	five_prime_UTR	3386654	3387040	.	-	.	ID=five_prime_utr-53091;Parent=PASSSERD12829.3
22	AnnotationFinalizer_	three_prime_UTR	3261961	3262321	.	-	.	ID=three_prime_utr-42913;Parent=PASSSERD12829.3
22	GeMoMa	mRNA	3261961	3387040	2279	-	.	ID=PASSSERD12829.4;Parent=PASSSERD12829;aa=554;alternative="onychos_gene-EBF1";avgCov=28.8953;bestScore=2979;ce=15;evidence=2;iAA=0.757;lpm=44;maxGap=8;maxScore=2979;minCov=12;minSplitReads=0;nps=0;oldID=passerold_transcript:ENSPDOT00000006160_R2;pAA=0.8077;prediction=2;raa=570;rce=15;ref-gene=passerold_gene:ENSPDOG00000004113;start=M;stop=*;sumWeight=1.8;tae=0.9286;tde=0.9286;tie=0.8571;tpc=1
22	GeMoMa	exon	3261961	3264364	.	-	.	ID=nbis-exon-437544;Parent=PASSSERD12829.4;de=true;minCov=12;pc=1
22	GeMoMa	exon	3264387	3266258	.	-	.	ID=nbis-exon-437545;Parent=PASSSERD12829.4;de=true;minCov=12;pc=1
22	GeMoMa	exon	3272010	3272177	.	-	.	ID=nbis-exon-437546;Parent=PASSSERD12829.4;de=true;minCov=12;pc=1
22	GeMoMa	exon	3274002	3274187	.	-	.	ID=nbis-exon-437547;Parent=PASSSERD12829.4;de=true;minCov=12;pc=1
22	GeMoMa	exon	3275538	3275715	.	-	.	ID=nbis-exon-437548;Parent=PASSSERD12829.4;de=true;minCov=12;pc=1
22	GeMoMa	exon	3277072	3277160	.	-	.	ID=nbis-exon-437549;Parent=PASSSERD12829.4;de=true;minCov=12;pc=1
22	GeMoMa	exon	3282367	3282493	.	-	.	ID=nbis-exon-437550;Parent=PASSSERD12829.4;de=true;minCov=12;pc=1
22	GeMoMa	exon	3283387	3283517	.	-	.	ID=nbis-exon-437551;Parent=PASSSERD12829.4;de=true;minCov=12;pc=1
22	GeMoMa	exon	3285265	3285382	.	-	.	ID=nbis-exon-437552;Parent=PASSSERD12829.4;de=true;minCov=12;pc=1
22	GeMoMa	exon	3295910	3295991	.	-	.	ID=nbis-exon-437553;Parent=PASSSERD12829.4;de=true;minCov=12;pc=1
22	GeMoMa	exon	3376383	3376451	.	-	.	ID=nbis-exon-437554;Parent=PASSSERD12829.4;de=true;minCov=12;pc=1
22	GeMoMa	exon	3382302	3382375	.	-	.	ID=nbis-exon-437555;Parent=PASSSERD12829.4;de=true;minCov=12;pc=1
22	GeMoMa	exon	3382743	3382798	.	-	.	ID=nbis-exon-437556;Parent=PASSSERD12829.4;de=true;minCov=12;pc=1
22	GeMoMa	exon	3383071	3383134	.	-	.	ID=nbis-exon-437557;Parent=PASSSERD12829.4;de=true;minCov=12;pc=1
22	GeMoMa	exon	3384083	3384239	.	-	.	ID=nbis-exon-437558;Parent=PASSSERD12829.4;de=true;minCov=12;pc=1
22	GeMoMa	exon	3386523	3387040	.	-	.	ID=nbis-exon-437559;Parent=PASSSERD12829.4;de=true;minCov=12;pc=1
22	GeMoMa	CDS	3266227	3266258	.	-	2	ID=cds-394927;Parent=PASSSERD12829.4;ae=true;minCov=25;pc=1
22	GeMoMa	CDS	3272010	3272177	.	-	2	ID=cds-394926;Parent=PASSSERD12829.4;ae=true;de=true;minCov=16;pc=1
22	GeMoMa	CDS	3274002	3274187	.	-	2	ID=cds-394925;Parent=PASSSERD12829.4;ae=true;de=true;minCov=43;pc=1
22	GeMoMa	CDS	3275538	3275715	.	-	0	ID=cds-394924;Parent=PASSSERD12829.4;ae=true;de=true;minCov=45;pc=1
22	GeMoMa	CDS	3277072	3277160	.	-	2	ID=cds-394923;Parent=PASSSERD12829.4;ae=true;de=true;minCov=29;pc=1
22	GeMoMa	CDS	3282367	3282493	.	-	0	ID=cds-394922;Parent=PASSSERD12829.4;ae=true;de=true;minCov=21;pc=1
22	GeMoMa	CDS	3283387	3283517	.	-	2	ID=cds-394921;Parent=PASSSERD12829.4;ae=true;de=true;minCov=15;pc=1
22	GeMoMa	CDS	3285265	3285382	.	-	0	ID=cds-394920;Parent=PASSSERD12829.4;ae=true;de=true;minCov=13;pc=1
22	GeMoMa	CDS	3295910	3295991	.	-	1	ID=cds-394919;Parent=PASSSERD12829.4;ae=false;de=true;minCov=15;pc=1
22	GeMoMa	CDS	3376383	3376451	.	-	1	ID=cds-394918;Parent=PASSSERD12829.4;ae=true;de=false;minCov=12;pc=1
22	GeMoMa	CDS	3382302	3382375	.	-	0	ID=cds-394917;Parent=PASSSERD12829.4;ae=true;de=true;minCov=14;pc=1
22	GeMoMa	CDS	3382743	3382798	.	-	2	ID=cds-394916;Parent=PASSSERD12829.4;ae=true;de=true;minCov=20;pc=1
22	GeMoMa	CDS	3383071	3383134	.	-	0	ID=cds-394915;Parent=PASSSERD12829.4;ae=true;de=true;minCov=15;pc=1
22	GeMoMa	CDS	3384083	3384239	.	-	1	ID=cds-394914;Parent=PASSSERD12829.4;ae=true;de=true;minCov=13;pc=1
22	GeMoMa	CDS	3386523	3386653	.	-	0	ID=cds-394913;Parent=PASSSERD12829.4;de=true;minCov=12;pc=1
22	AnnotationFinalizer_	five_prime_UTR	3386654	3387040	.	-	.	ID=five_prime_utr-53092;Parent=PASSSERD12829.4
22	AnnotationFinalizer_	three_prime_UTR	3261961	3264364	.	-	.	ID=three_prime_utr-42915;Parent=PASSSERD12829.4
22	AnnotationFinalizer_	three_prime_UTR	3264387	3266226	.	-	.	ID=three_prime_utr-42914;Parent=PASSSERD12829.4
22	GeMoMa	mRNA	3261961	3387040	2272	-	.	ID=PASSSERD12829.5;Parent=PASSSERD12829;aa=514;alternative="montanus_gene-EBF3,onychos_gene-EBF3";avgCov=26.4267;bestScore=2545;ce=15;evidence=2;iAA=0.8229;lpm=119;maxGap=9;maxScore=2754;minCov=12;minSplitReads=0;nps=0;oldID=montanus_rna-XM_039731422.1_R2;pAA=0.861;prediction=2;raa=525;rce=15;ref-gene=montanus_gene-EBF3;start=M;stop=*;sumWeight=1.8;tae=0.9286;tde=0.9286;tie=0.8571;tpc=1
22	GeMoMa	exon	3261961	3264364	.	-	.	ID=nbis-exon-437560;Parent=PASSSERD12829.5;de=true;minCov=12;pc=1
22	GeMoMa	exon	3264387	3266258	.	-	.	ID=nbis-exon-437561;Parent=PASSSERD12829.5;de=true;minCov=12;pc=1
22	GeMoMa	exon	3272010	3272177	.	-	.	ID=nbis-exon-437562;Parent=PASSSERD12829.5;de=true;minCov=12;pc=1
22	GeMoMa	exon	3275538	3275715	.	-	.	ID=nbis-exon-437563;Parent=PASSSERD12829.5;de=true;minCov=12;pc=1
22	GeMoMa	exon	3275802	3275867	.	-	.	ID=nbis-exon-437564;Parent=PASSSERD12829.5;de=true;minCov=12;pc=1
22	GeMoMa	exon	3277072	3277160	.	-	.	ID=nbis-exon-437565;Parent=PASSSERD12829.5;de=true;minCov=12;pc=1
22	GeMoMa	exon	3282367	3282493	.	-	.	ID=nbis-exon-437566;Parent=PASSSERD12829.5;de=true;minCov=12;pc=1
22	GeMoMa	exon	3283387	3283517	.	-	.	ID=nbis-exon-437567;Parent=PASSSERD12829.5;de=true;minCov=12;pc=1
22	GeMoMa	exon	3285265	3285382	.	-	.	ID=nbis-exon-437568;Parent=PASSSERD12829.5;de=true;minCov=12;pc=1
22	GeMoMa	exon	3295910	3295991	.	-	.	ID=nbis-exon-437569;Parent=PASSSERD12829.5;de=true;minCov=12;pc=1
22	GeMoMa	exon	3376383	3376451	.	-	.	ID=nbis-exon-437570;Parent=PASSSERD12829.5;de=true;minCov=12;pc=1
22	GeMoMa	exon	3382302	3382375	.	-	.	ID=nbis-exon-437571;Parent=PASSSERD12829.5;de=true;minCov=12;pc=1
22	GeMoMa	exon	3382743	3382798	.	-	.	ID=nbis-exon-437572;Parent=PASSSERD12829.5;de=true;minCov=12;pc=1
22	GeMoMa	exon	3383071	3383134	.	-	.	ID=nbis-exon-437573;Parent=PASSSERD12829.5;de=true;minCov=12;pc=1
22	GeMoMa	exon	3384083	3384239	.	-	.	ID=nbis-exon-437574;Parent=PASSSERD12829.5;de=true;minCov=12;pc=1
22	GeMoMa	exon	3386523	3387040	.	-	.	ID=nbis-exon-437575;Parent=PASSSERD12829.5;de=true;minCov=12;pc=1
22	GeMoMa	CDS	3266227	3266258	.	-	2	ID=cds-394942;Parent=PASSSERD12829.5;ae=true;minCov=25;pc=1
22	GeMoMa	CDS	3272010	3272177	.	-	2	ID=cds-394941;Parent=PASSSERD12829.5;ae=true;de=true;minCov=16;pc=1
22	GeMoMa	CDS	3275538	3275715	.	-	0	ID=cds-394940;Parent=PASSSERD12829.5;ae=true;de=true;minCov=45;pc=1
22	GeMoMa	CDS	3275802	3275867	.	-	0	ID=cds-394939;Parent=PASSSERD12829.5;ae=true;de=true;minCov=38;pc=1
22	GeMoMa	CDS	3277072	3277160	.	-	2	ID=cds-394938;Parent=PASSSERD12829.5;ae=true;de=true;minCov=29;pc=1
22	GeMoMa	CDS	3282367	3282493	.	-	0	ID=cds-394937;Parent=PASSSERD12829.5;ae=true;de=true;minCov=21;pc=1
22	GeMoMa	CDS	3283387	3283517	.	-	2	ID=cds-394936;Parent=PASSSERD12829.5;ae=true;de=true;minCov=15;pc=1
22	GeMoMa	CDS	3285265	3285382	.	-	0	ID=cds-394935;Parent=PASSSERD12829.5;ae=true;de=true;minCov=13;pc=1
22	GeMoMa	CDS	3295910	3295991	.	-	1	ID=cds-394934;Parent=PASSSERD12829.5;ae=false;de=true;minCov=15;pc=1
22	GeMoMa	CDS	3376383	3376451	.	-	1	ID=cds-394933;Parent=PASSSERD12829.5;ae=true;de=false;minCov=12;pc=1
22	GeMoMa	CDS	3382302	3382375	.	-	0	ID=cds-394932;Parent=PASSSERD12829.5;ae=true;de=true;minCov=14;pc=1
22	GeMoMa	CDS	3382743	3382798	.	-	2	ID=cds-394931;Parent=PASSSERD12829.5;ae=true;de=true;minCov=20;pc=1
22	GeMoMa	CDS	3383071	3383134	.	-	0	ID=cds-394930;Parent=PASSSERD12829.5;ae=true;de=true;minCov=15;pc=1
22	GeMoMa	CDS	3384083	3384239	.	-	1	ID=cds-394929;Parent=PASSSERD12829.5;ae=true;de=true;minCov=13;pc=1
22	GeMoMa	CDS	3386523	3386653	.	-	0	ID=cds-394928;Parent=PASSSERD12829.5;de=true;minCov=12;pc=1
22	AnnotationFinalizer_	five_prime_UTR	3386654	3387040	.	-	.	ID=five_prime_utr-53093;Parent=PASSSERD12829.5
22	AnnotationFinalizer_	three_prime_UTR	3261961	3264364	.	-	.	ID=three_prime_utr-42917;Parent=PASSSERD12829.5
22	AnnotationFinalizer_	three_prime_UTR	3264387	3266226	.	-	.	ID=three_prime_utr-42916;Parent=PASSSERD12829.5
22	GAF	gene	3410843	3413513	.	+	.	ID=PASSSERD12830;combinedEvidence=1;complete=1;maxEvidence=1;maxTie=0.0;transcripts=1
22	GeMoMa	mRNA	3410843	3413513	762	+	.	ID=PASSSERD12830.1;Parent=PASSSERD12830;aa=254;avgCov=3.8727;bestScore=787;ce=6;evidence=1;iAA=0.6234;lpm=32;maxGap=18;maxScore=1633;minCov=0;minSplitReads=0;nps=0;oldID=onychos_rna-XM_041424866.1_R1;pAA=0.7057;prediction=1;raa=302;rce=2;ref-gene=onychos_gene-LOC121346772;start=M;stop=*;sumWeight=1.0;tae=0.2;tde=0;tie=0;tpc=0.6365
22	GeMoMa	exon	3410843	3411205	.	+	.	ID=nbis-exon-437576;Parent=PASSSERD12830.1;de=false;minCov=0;pc=0.2186
22	GeMoMa	exon	3411242	3411365	.	+	.	ID=nbis-exon-437577;Parent=PASSSERD12830.1;de=false;minCov=0;pc=0.2186
22	GeMoMa	exon	3412051	3412177	.	+	.	ID=nbis-exon-437578;Parent=PASSSERD12830.1;de=false;minCov=0;pc=0.2186
22	GeMoMa	exon	3412232	3412298	.	+	.	ID=nbis-exon-437579;Parent=PASSSERD12830.1;de=false;minCov=0;pc=0.2186
22	GeMoMa	exon	3412728	3412817	.	+	.	ID=nbis-exon-437580;Parent=PASSSERD12830.1;de=false;minCov=0;pc=0.2186
22	GeMoMa	exon	3413194	3413513	.	+	.	ID=nbis-exon-437581;Parent=PASSSERD12830.1;de=false;minCov=0;pc=0.2186
22	GeMoMa	CDS	3410927	3411205	.	+	0	ID=cds-394943;Parent=PASSSERD12830.1;de=false;minCov=0;pc=0.2186
22	GeMoMa	CDS	3411242	3411365	.	+	0	ID=cds-394944;Parent=PASSSERD12830.1;ae=false;de=false;minCov=0;pc=0.5726
22	GeMoMa	CDS	3412051	3412177	.	+	2	ID=cds-394945;Parent=PASSSERD12830.1;ae=false;de=false;minCov=5;pc=1
22	GeMoMa	CDS	3412232	3412298	.	+	1	ID=cds-394946;Parent=PASSSERD12830.1;ae=false;de=false;minCov=0;pc=0.9104
22	GeMoMa	CDS	3412728	3412817	.	+	0	ID=cds-394947;Parent=PASSSERD12830.1;ae=false;de=false;minCov=2;pc=1
22	GeMoMa	CDS	3413194	3413268	.	+	0	ID=cds-394948;Parent=PASSSERD12830.1;ae=true;minCov=10;pc=1
22	AnnotationFinalizer_	five_prime_UTR	3410843	3410926	.	+	.	ID=five_prime_utr-53094;Parent=PASSSERD12830.1
22	AnnotationFinalizer_	three_prime_UTR	3413269	3413513	.	+	.	ID=three_prime_utr-42918;Parent=PASSSERD12830.1
22	GAF	gene	3422447	3461265	.	+	.	ID=PASSSERD12831;combinedEvidence=3;complete=4;maxEvidence=3;maxTie=1.0;transcripts=4
22	GeMoMa	mRNA	3422447	3461265	2367	+	.	ID=PASSSERD12831.3;Parent=PASSSERD12831;aa=448;alternative="montanus_gene-PPP2R2D,onychos_gene-PPP2R2A";avgCov=3986.0908;bestScore=2367;ce=10;evidence=2;iAA=1;lpm=448;maxGap=0;maxScore=2367;minCov=2;minSplitReads=0;nps=0;oldID=montanus_rna-XM_039698330.1_R0;pAA=1;prediction=0;raa=448;rce=10;ref-gene=montanus_gene-PPP2R2A;start=M;stop=*;sumWeight=1.8;tae=0.8889;tde=0.7778;tie=0.7778;tpc=1
22	GeMoMa	exon	3422447	3422716	.	+	.	ID=nbis-exon-437600;Parent=PASSSERD12831.3;de=false;minCov=2;pc=1
22	GeMoMa	exon	3426290	3426364	.	+	.	ID=nbis-exon-437601;Parent=PASSSERD12831.3;de=false;minCov=2;pc=1
22	GeMoMa	exon	3451412	3451509	.	+	.	ID=nbis-exon-437602;Parent=PASSSERD12831.3;de=false;minCov=2;pc=1
22	GeMoMa	exon	3454389	3454554	.	+	.	ID=nbis-exon-437603;Parent=PASSSERD12831.3;de=false;minCov=2;pc=1
22	GeMoMa	exon	3455018	3455130	.	+	.	ID=nbis-exon-437604;Parent=PASSSERD12831.3;de=false;minCov=2;pc=1
22	GeMoMa	exon	3455350	3455527	.	+	.	ID=nbis-exon-437605;Parent=PASSSERD12831.3;de=false;minCov=2;pc=1
22	GeMoMa	exon	3456148	3456312	.	+	.	ID=nbis-exon-437606;Parent=PASSSERD12831.3;de=false;minCov=2;pc=1
22	GeMoMa	exon	3456841	3457010	.	+	.	ID=nbis-exon-437607;Parent=PASSSERD12831.3;de=false;minCov=2;pc=1
22	GeMoMa	exon	3457513	3457604	.	+	.	ID=nbis-exon-437608;Parent=PASSSERD12831.3;de=false;minCov=2;pc=1
22	GeMoMa	exon	3458447	3461265	.	+	.	ID=nbis-exon-437609;Parent=PASSSERD12831.3;de=false;minCov=2;pc=1
22	GeMoMa	CDS	3422710	3422716	.	+	0	ID=cds-394967;Parent=PASSSERD12831.3;de=false;minCov=2;pc=1
22	GeMoMa	CDS	3426290	3426364	.	+	2	ID=cds-394968;Parent=PASSSERD12831.3;ae=true;de=false;minCov=487;pc=1
22	GeMoMa	CDS	3451412	3451509	.	+	2	ID=cds-394969;Parent=PASSSERD12831.3;ae=false;de=true;minCov=1899;pc=1
22	GeMoMa	CDS	3454389	3454554	.	+	0	ID=cds-394970;Parent=PASSSERD12831.3;ae=true;de=true;minCov=3620;pc=1
22	GeMoMa	CDS	3455018	3455130	.	+	2	ID=cds-394971;Parent=PASSSERD12831.3;ae=true;de=true;minCov=3732;pc=1
22	GeMoMa	CDS	3455350	3455527	.	+	0	ID=cds-394972;Parent=PASSSERD12831.3;ae=true;de=true;minCov=4140;pc=1
22	GeMoMa	CDS	3456148	3456312	.	+	2	ID=cds-394973;Parent=PASSSERD12831.3;ae=true;de=true;minCov=3807;pc=1
22	GeMoMa	CDS	3456841	3457010	.	+	2	ID=cds-394974;Parent=PASSSERD12831.3;ae=true;de=true;minCov=3173;pc=1
22	GeMoMa	CDS	3457513	3457604	.	+	0	ID=cds-394975;Parent=PASSSERD12831.3;ae=true;de=true;minCov=3496;pc=1
22	GeMoMa	CDS	3458447	3458726	.	+	1	ID=cds-394976;Parent=PASSSERD12831.3;ae=true;minCov=3591;pc=1
22	AnnotationFinalizer_	five_prime_UTR	3422447	3422709	.	+	.	ID=five_prime_utr-53095;Parent=PASSSERD12831.3
22	AnnotationFinalizer_	three_prime_UTR	3458727	3461265	.	+	.	ID=three_prime_utr-42921;Parent=PASSSERD12831.3
22	GeMoMa	mRNA	3433066	3461265	2020	+	.	ID=PASSSERD12831.1;Parent=PASSSERD12831;aa=431;alternative="montanus_gene-PPP2R2B,pyrgi_gene-PPP2R2B";avgCov=4074.4841;bestScore=2222;ce=9;evidence=3;iAA=0.8423;lpm=41;maxGap=13;maxScore=2338;minCov=0;minSplitReads=0;nps=0;oldID=onychos_rna-XM_041397510.1_R2;pAA=0.8649;prediction=2;raa=444;rce=9;ref-gene=onychos_gene-PPP2R2B;start=M;stop=*;sumWeight=2.8;tae=0.875;tde=0.875;tie=0.875;tpc=0.976
22	GeMoMa	exon	3433066	3433096	.	+	.	ID=nbis-exon-437582;Parent=PASSSERD12831.1;de=false;minCov=0;pc=0
22	GeMoMa	exon	3451412	3451509	.	+	.	ID=nbis-exon-437583;Parent=PASSSERD12831.1;de=false;minCov=0;pc=0
22	GeMoMa	exon	3454389	3454554	.	+	.	ID=nbis-exon-437584;Parent=PASSSERD12831.1;de=false;minCov=0;pc=0
22	GeMoMa	exon	3455018	3455130	.	+	.	ID=nbis-exon-437585;Parent=PASSSERD12831.1;de=false;minCov=0;pc=0
22	GeMoMa	exon	3455350	3455527	.	+	.	ID=nbis-exon-437586;Parent=PASSSERD12831.1;de=false;minCov=0;pc=0
22	GeMoMa	exon	3456148	3456312	.	+	.	ID=nbis-exon-437587;Parent=PASSSERD12831.1;de=false;minCov=0;pc=0
22	GeMoMa	exon	3456841	3457010	.	+	.	ID=nbis-exon-437588;Parent=PASSSERD12831.1;de=false;minCov=0;pc=0
22	GeMoMa	exon	3457513	3457604	.	+	.	ID=nbis-exon-437589;Parent=PASSSERD12831.1;de=false;minCov=0;pc=0
22	GeMoMa	exon	3458447	3461265	.	+	.	ID=nbis-exon-437590;Parent=PASSSERD12831.1;de=false;minCov=0;pc=0
22	GeMoMa	CDS	3433066	3433096	.	+	0	ID=cds-394949;Parent=PASSSERD12831.1;de=false;minCov=0;pc=0
22	GeMoMa	CDS	3451412	3451509	.	+	2	ID=cds-394950;Parent=PASSSERD12831.1;ae=false;de=true;minCov=1899;pc=1
22	GeMoMa	CDS	3454389	3454554	.	+	0	ID=cds-394951;Parent=PASSSERD12831.1;ae=true;de=true;minCov=3620;pc=1
22	GeMoMa	CDS	3455018	3455130	.	+	2	ID=cds-394952;Parent=PASSSERD12831.1;ae=true;de=true;minCov=3732;pc=1
22	GeMoMa	CDS	3455350	3455527	.	+	0	ID=cds-394953;Parent=PASSSERD12831.1;ae=true;de=true;minCov=4140;pc=1
22	GeMoMa	CDS	3456148	3456312	.	+	2	ID=cds-394954;Parent=PASSSERD12831.1;ae=true;de=true;minCov=3807;pc=1
22	GeMoMa	CDS	3456841	3457010	.	+	2	ID=cds-394955;Parent=PASSSERD12831.1;ae=true;de=true;minCov=3173;pc=1
22	GeMoMa	CDS	3457513	3457604	.	+	0	ID=cds-394956;Parent=PASSSERD12831.1;ae=true;de=true;minCov=3496;pc=1
22	GeMoMa	CDS	3458447	3458726	.	+	1	ID=cds-394957;Parent=PASSSERD12831.1;ae=true;minCov=3591;pc=1
22	AnnotationFinalizer_	three_prime_UTR	3458727	3461265	.	+	.	ID=three_prime_utr-42919;Parent=PASSSERD12831.1
22	GeMoMa	mRNA	3444335	3461265	1913	+	.	ID=PASSSERD12831.2;Parent=PASSSERD12831;aa=429;alternative="onychos_gene-PPP2R2C,pyrgi_gene-PPP2R2C";avgCov=4093.4794;bestScore=2369;ce=9;evidence=3;iAA=0.7902;lpm=31;maxGap=8;maxScore=2369;minCov=0;minSplitReads=0;nps=0;oldID=montanus_rna-XM_039728917.1_R2;pAA=0.8147;prediction=2;raa=448;rce=9;ref-gene=montanus_gene-PPP2R2C;start=M;stop=*;sumWeight=2.8;tae=0.875;tde=0.875;tie=0.875;tpc=0.9806
22	GeMoMa	exon	3444335	3444359	.	+	.	ID=nbis-exon-437591;Parent=PASSSERD12831.2;de=false;minCov=0;pc=0
22	GeMoMa	exon	3451412	3451509	.	+	.	ID=nbis-exon-437592;Parent=PASSSERD12831.2;de=false;minCov=0;pc=0
22	GeMoMa	exon	3454389	3454554	.	+	.	ID=nbis-exon-437593;Parent=PASSSERD12831.2;de=false;minCov=0;pc=0
22	GeMoMa	exon	3455018	3455130	.	+	.	ID=nbis-exon-437594;Parent=PASSSERD12831.2;de=false;minCov=0;pc=0
22	GeMoMa	exon	3455350	3455527	.	+	.	ID=nbis-exon-437595;Parent=PASSSERD12831.2;de=false;minCov=0;pc=0
22	GeMoMa	exon	3456148	3456312	.	+	.	ID=nbis-exon-437596;Parent=PASSSERD12831.2;de=false;minCov=0;pc=0
22	GeMoMa	exon	3456841	3457010	.	+	.	ID=nbis-exon-437597;Parent=PASSSERD12831.2;de=false;minCov=0;pc=0
22	GeMoMa	exon	3457513	3457604	.	+	.	ID=nbis-exon-437598;Parent=PASSSERD12831.2;de=false;minCov=0;pc=0
22	GeMoMa	exon	3458447	3461265	.	+	.	ID=nbis-exon-437599;Parent=PASSSERD12831.2;de=false;minCov=0;pc=0
22	GeMoMa	CDS	3444335	3444359	.	+	0	ID=cds-394958;Parent=PASSSERD12831.2;de=false;minCov=0;pc=0
22	GeMoMa	CDS	3451412	3451509	.	+	2	ID=cds-394959;Parent=PASSSERD12831.2;ae=false;de=true;minCov=1899;pc=1
22	GeMoMa	CDS	3454389	3454554	.	+	0	ID=cds-394960;Parent=PASSSERD12831.2;ae=true;de=true;minCov=3620;pc=1
22	GeMoMa	CDS	3455018	3455130	.	+	2	ID=cds-394961;Parent=PASSSERD12831.2;ae=true;de=true;minCov=3732;pc=1
22	GeMoMa	CDS	3455350	3455527	.	+	0	ID=cds-394962;Parent=PASSSERD12831.2;ae=true;de=true;minCov=4140;pc=1
22	GeMoMa	CDS	3456148	3456312	.	+	2	ID=cds-394963;Parent=PASSSERD12831.2;ae=true;de=true;minCov=3807;pc=1
22	GeMoMa	CDS	3456841	3457010	.	+	2	ID=cds-394964;Parent=PASSSERD12831.2;ae=true;de=true;minCov=3173;pc=1
22	GeMoMa	CDS	3457513	3457604	.	+	0	ID=cds-394965;Parent=PASSSERD12831.2;ae=true;de=true;minCov=3496;pc=1
22	GeMoMa	CDS	3458447	3458726	.	+	1	ID=cds-394966;Parent=PASSSERD12831.2;ae=true;minCov=3591;pc=1
22	AnnotationFinalizer_	three_prime_UTR	3458727	3461265	.	+	.	ID=three_prime_utr-42920;Parent=PASSSERD12831.2
22	GeMoMa	mRNA	3451406	3461265	1528	+	.	ID=PASSSERD12831.4;Parent=PASSSERD12831;aa=289;alternative="montanus_gene-PPP2R2D";avgCov=4318.9654;bestScore=1528;ce=5;evidence=2;iAA=1;lpm=289;maxGap=0;maxScore=1528;minCov=3173;minSplitReads=3440;nps=0;oldID=pyrgi_rna-XM_041490627.1_R0;pAA=1;prediction=0;raa=289;rce=5;ref-gene=pyrgi_gene-PPP2R2A;start=M;stop=*;sumWeight=1.8;tae=1;tde=1;tie=1;tpc=1
22	GeMoMa	exon	3451406	3451509	.	+	.	ID=nbis-exon-437610;Parent=PASSSERD12831.4;de=true;minCov=4140;pc=1
22	GeMoMa	exon	3454389	3454554	.	+	.	ID=nbis-exon-437611;Parent=PASSSERD12831.4;de=true;minCov=4140;pc=1
22	GeMoMa	exon	3455018	3455130	.	+	.	ID=nbis-exon-437612;Parent=PASSSERD12831.4;de=true;minCov=4140;pc=1
22	GeMoMa	exon	3455350	3455527	.	+	.	ID=nbis-exon-437613;Parent=PASSSERD12831.4;de=true;minCov=4140;pc=1
22	GeMoMa	exon	3456148	3456312	.	+	.	ID=nbis-exon-437614;Parent=PASSSERD12831.4;de=true;minCov=4140;pc=1
22	GeMoMa	exon	3456841	3457010	.	+	.	ID=nbis-exon-437615;Parent=PASSSERD12831.4;de=true;minCov=4140;pc=1
22	GeMoMa	exon	3457513	3457604	.	+	.	ID=nbis-exon-437616;Parent=PASSSERD12831.4;de=true;minCov=4140;pc=1
22	GeMoMa	exon	3458447	3461265	.	+	.	ID=nbis-exon-437617;Parent=PASSSERD12831.4;de=true;minCov=4140;pc=1
22	GeMoMa	CDS	3455368	3455527	.	+	0	ID=cds-394977;Parent=PASSSERD12831.4;de=true;minCov=4140;pc=1
22	GeMoMa	CDS	3456148	3456312	.	+	2	ID=cds-394978;Parent=PASSSERD12831.4;ae=true;de=true;minCov=3807;pc=1
22	GeMoMa	CDS	3456841	3457010	.	+	2	ID=cds-394979;Parent=PASSSERD12831.4;ae=true;de=true;minCov=3173;pc=1
22	GeMoMa	CDS	3457513	3457604	.	+	0	ID=cds-394980;Parent=PASSSERD12831.4;ae=true;de=true;minCov=3496;pc=1
22	GeMoMa	CDS	3458447	3458726	.	+	1	ID=cds-394981;Parent=PASSSERD12831.4;ae=true;minCov=3591;pc=1
22	AnnotationFinalizer_	five_prime_UTR	3451406	3451509	.	+	.	ID=five_prime_utr-53096;Parent=PASSSERD12831.4
22	AnnotationFinalizer_	five_prime_UTR	3454389	3454554	.	+	.	ID=five_prime_utr-53097;Parent=PASSSERD12831.4
22	AnnotationFinalizer_	five_prime_UTR	3455018	3455130	.	+	.	ID=five_prime_utr-53098;Parent=PASSSERD12831.4
22	AnnotationFinalizer_	five_prime_UTR	3455350	3455367	.	+	.	ID=five_prime_utr-53099;Parent=PASSSERD12831.4
22	AnnotationFinalizer_	three_prime_UTR	3458727	3461265	.	+	.	ID=three_prime_utr-42922;Parent=PASSSERD12831.4
22	GAF	gene	3465025	3477453	.	+	.	ID=PASSSERD12832;combinedEvidence=4;complete=3;maxEvidence=4;maxTie=1.0;transcripts=3
22	GeMoMa	mRNA	3465025	3477453	1133	+	.	ID=PASSSERD12832.1;Parent=PASSSERD12832;aa=216;alternative="onychos_gene-BNIP3L,passerold_gene:ENSPDOG00000004850,pyrgi_gene-BNIP3L";avgCov=2575.6019;bestScore=1133;ce=6;evidence=4;iAA=1;lpm=216;maxGap=0;maxScore=1133;minCov=1122;minSplitReads=1884;nps=0;oldID=montanus_rna-XM_039698308.1_R0;pAA=1;prediction=0;raa=216;rce=6;ref-gene=montanus_gene-BNIP3L;start=M;stop=*;sumWeight=3.6;tae=1;tde=1;tie=1;tpc=1
22	GeMoMa	exon	3465025	3465161	.	+	.	ID=nbis-exon-437618;Parent=PASSSERD12832.1;de=true;minCov=1122;pc=1
22	GeMoMa	exon	3469534	3469720	.	+	.	ID=nbis-exon-437619;Parent=PASSSERD12832.1;de=true;minCov=1122;pc=1
22	GeMoMa	exon	3470217	3470289	.	+	.	ID=nbis-exon-437620;Parent=PASSSERD12832.1;de=true;minCov=1122;pc=1
22	GeMoMa	exon	3471564	3471667	.	+	.	ID=nbis-exon-437621;Parent=PASSSERD12832.1;de=true;minCov=1122;pc=1
22	GeMoMa	exon	3472454	3472603	.	+	.	ID=nbis-exon-437622;Parent=PASSSERD12832.1;de=true;minCov=1122;pc=1
22	GeMoMa	exon	3473072	3477453	.	+	.	ID=nbis-exon-437623;Parent=PASSSERD12832.1;de=true;minCov=1122;pc=1
22	GeMoMa	CDS	3465077	3465161	.	+	0	ID=cds-394982;Parent=PASSSERD12832.1;de=true;minCov=1122;pc=1
22	GeMoMa	CDS	3469534	3469720	.	+	2	ID=cds-394983;Parent=PASSSERD12832.1;ae=true;de=true;minCov=2244;pc=1
22	GeMoMa	CDS	3470217	3470289	.	+	1	ID=cds-394984;Parent=PASSSERD12832.1;ae=true;de=true;minCov=2381;pc=1
22	GeMoMa	CDS	3471564	3471667	.	+	0	ID=cds-394985;Parent=PASSSERD12832.1;ae=true;de=true;minCov=2183;pc=1
22	GeMoMa	CDS	3472454	3472603	.	+	1	ID=cds-394986;Parent=PASSSERD12832.1;ae=true;de=true;minCov=2375;pc=1
22	GeMoMa	CDS	3473072	3473120	.	+	1	ID=cds-394987;Parent=PASSSERD12832.1;ae=true;minCov=2882;pc=1
22	AnnotationFinalizer_	five_prime_UTR	3465025	3465076	.	+	.	ID=five_prime_utr-53100;Parent=PASSSERD12832.1
22	AnnotationFinalizer_	three_prime_UTR	3473121	3477453	.	+	.	ID=three_prime_utr-42923;Parent=PASSSERD12832.1
22	GeMoMa	mRNA	3465025	3477453	937	+	.	ID=PASSSERD12832.2;Parent=PASSSERD12832;aa=181;avgCov=2714.1971;bestScore=937;ce=5;evidence=1;iAA=1;lpm=181;maxGap=0;maxScore=937;minCov=2183;minSplitReads=1884;nps=0;oldID=montanus_rna-XM_039698309.1_R0;pAA=1;prediction=0;raa=181;rce=5;ref-gene=montanus_gene-BNIP3L;start=M;stop=*;sumWeight=0.8;tae=1;tde=1;tie=1;tpc=1
22	GeMoMa	exon	3465025	3465161	.	+	.	ID=nbis-exon-437624;Parent=PASSSERD12832.2;de=true;minCov=2378;pc=1
22	GeMoMa	exon	3469534	3469720	.	+	.	ID=nbis-exon-437625;Parent=PASSSERD12832.2;de=true;minCov=2378;pc=1
22	GeMoMa	exon	3470217	3470289	.	+	.	ID=nbis-exon-437626;Parent=PASSSERD12832.2;de=true;minCov=2378;pc=1
22	GeMoMa	exon	3471564	3471667	.	+	.	ID=nbis-exon-437627;Parent=PASSSERD12832.2;de=true;minCov=2378;pc=1
22	GeMoMa	exon	3472454	3472603	.	+	.	ID=nbis-exon-437628;Parent=PASSSERD12832.2;de=true;minCov=2378;pc=1
22	GeMoMa	exon	3473072	3477453	.	+	.	ID=nbis-exon-437629;Parent=PASSSERD12832.2;de=true;minCov=2378;pc=1
22	GeMoMa	CDS	3469554	3469720	.	+	0	ID=cds-394988;Parent=PASSSERD12832.2;de=true;minCov=2378;pc=1
22	GeMoMa	CDS	3470217	3470289	.	+	1	ID=cds-394989;Parent=PASSSERD12832.2;ae=true;de=true;minCov=2381;pc=1
22	GeMoMa	CDS	3471564	3471667	.	+	0	ID=cds-394990;Parent=PASSSERD12832.2;ae=true;de=true;minCov=2183;pc=1
22	GeMoMa	CDS	3472454	3472603	.	+	1	ID=cds-394991;Parent=PASSSERD12832.2;ae=true;de=true;minCov=2375;pc=1
22	GeMoMa	CDS	3473072	3473120	.	+	1	ID=cds-394992;Parent=PASSSERD12832.2;ae=true;minCov=2882;pc=1
22	AnnotationFinalizer_	five_prime_UTR	3465025	3465161	.	+	.	ID=five_prime_utr-53101;Parent=PASSSERD12832.2
22	AnnotationFinalizer_	five_prime_UTR	3469534	3469553	.	+	.	ID=five_prime_utr-53102;Parent=PASSSERD12832.2
22	AnnotationFinalizer_	three_prime_UTR	3473121	3477453	.	+	.	ID=three_prime_utr-42924;Parent=PASSSERD12832.2
22	GeMoMa	mRNA	3465025	3477453	497	+	.	ID=PASSSERD12832.3;Parent=PASSSERD12832;aa=150;avgCov=2695.3556;bestScore=800;ce=5;evidence=1;iAA=0.6497;lpm=17;maxGap=4;maxScore=800;minCov=2183;minSplitReads=1884;nps=0;oldID=montanus_rna-XM_039731374.1_R1;pAA=0.707;prediction=1;raa=156;rce=5;ref-gene=montanus_gene-BNIP3;start=M;stop=*;sumWeight=0.8;tae=1;tde=1;tie=1;tpc=1
22	GeMoMa	exon	3465025	3465161	.	+	.	ID=nbis-exon-437630;Parent=PASSSERD12832.3;de=true;minCov=2974;pc=1
22	GeMoMa	exon	3469534	3469720	.	+	.	ID=nbis-exon-437631;Parent=PASSSERD12832.3;de=true;minCov=2974;pc=1
22	GeMoMa	exon	3470217	3470289	.	+	.	ID=nbis-exon-437632;Parent=PASSSERD12832.3;de=true;minCov=2974;pc=1
22	GeMoMa	exon	3471564	3471667	.	+	.	ID=nbis-exon-437633;Parent=PASSSERD12832.3;de=true;minCov=2974;pc=1
22	GeMoMa	exon	3472454	3472603	.	+	.	ID=nbis-exon-437634;Parent=PASSSERD12832.3;de=true;minCov=2974;pc=1
22	GeMoMa	exon	3473072	3477453	.	+	.	ID=nbis-exon-437635;Parent=PASSSERD12832.3;de=true;minCov=2974;pc=1
22	GeMoMa	CDS	3469647	3469720	.	+	0	ID=cds-394993;Parent=PASSSERD12832.3;de=true;minCov=2974;pc=1
22	GeMoMa	CDS	3470217	3470289	.	+	1	ID=cds-394994;Parent=PASSSERD12832.3;ae=true;de=true;minCov=2381;pc=1
22	GeMoMa	CDS	3471564	3471667	.	+	0	ID=cds-394995;Parent=PASSSERD12832.3;ae=true;de=true;minCov=2183;pc=1
22	GeMoMa	CDS	3472454	3472603	.	+	1	ID=cds-394996;Parent=PASSSERD12832.3;ae=true;de=true;minCov=2375;pc=1
22	GeMoMa	CDS	3473072	3473120	.	+	1	ID=cds-394997;Parent=PASSSERD12832.3;ae=true;minCov=2882;pc=1
22	AnnotationFinalizer_	five_prime_UTR	3465025	3465161	.	+	.	ID=five_prime_utr-53103;Parent=PASSSERD12832.3
22	AnnotationFinalizer_	five_prime_UTR	3469534	3469646	.	+	.	ID=five_prime_utr-53104;Parent=PASSSERD12832.3
22	AnnotationFinalizer_	three_prime_UTR	3473121	3477453	.	+	.	ID=three_prime_utr-42925;Parent=PASSSERD12832.3
22	GAF	gene	3501049	3564225	.	+	.	ID=PASSSERD12833;combinedEvidence=4;complete=4;maxEvidence=4;maxTie=0.9231;transcripts=4
22	GeMoMa	mRNA	3501049	3555059	2320	+	.	ID=PASSSERD12833.2;Parent=PASSSERD12833;aa=636;alternative="montanus_gene-CRMP1,passerold_gene:ENSPDOG00000003991,pyrgi_gene-CRMP1";avgCov=688.4135;bestScore=3578;ce=14;evidence=4;iAA=0.6623;lpm=33;maxGap=14;maxScore=3585;minCov=3;minSplitReads=0;nps=0;oldID=onychos_rna-XM_041402690.1_R1;pAA=0.7544;prediction=1;raa=684;rce=14;ref-gene=onychos_gene-CRMP1;start=M;stop=*;sumWeight=3.6;tae=0.9231;tde=0.8462;tie=0.8462;tpc=1
22	GeMoMa	exon	3501049	3501401	.	+	.	ID=nbis-exon-437650;Parent=PASSSERD12833.2;de=false;minCov=3;pc=1
22	GeMoMa	exon	3516346	3516434	.	+	.	ID=nbis-exon-437651;Parent=PASSSERD12833.2;de=false;minCov=3;pc=1
22	GeMoMa	exon	3517673	3517857	.	+	.	ID=nbis-exon-437652;Parent=PASSSERD12833.2;de=false;minCov=3;pc=1
22	GeMoMa	exon	3534604	3534768	.	+	.	ID=nbis-exon-437653;Parent=PASSSERD12833.2;de=false;minCov=3;pc=1
22	GeMoMa	exon	3535549	3535610	.	+	.	ID=nbis-exon-437654;Parent=PASSSERD12833.2;de=false;minCov=3;pc=1
22	GeMoMa	exon	3536685	3536765	.	+	.	ID=nbis-exon-437655;Parent=PASSSERD12833.2;de=false;minCov=3;pc=1
22	GeMoMa	exon	3537634	3537702	.	+	.	ID=nbis-exon-437656;Parent=PASSSERD12833.2;de=false;minCov=3;pc=1
22	GeMoMa	exon	3541679	3541799	.	+	.	ID=nbis-exon-437657;Parent=PASSSERD12833.2;de=false;minCov=3;pc=1
22	GeMoMa	exon	3544892	3545048	.	+	.	ID=nbis-exon-437658;Parent=PASSSERD12833.2;de=false;minCov=3;pc=1
22	GeMoMa	exon	3545200	3545341	.	+	.	ID=nbis-exon-437659;Parent=PASSSERD12833.2;de=false;minCov=3;pc=1
22	GeMoMa	exon	3545531	3545701	.	+	.	ID=nbis-exon-437660;Parent=PASSSERD12833.2;de=false;minCov=3;pc=1
22	GeMoMa	exon	3548761	3548940	.	+	.	ID=nbis-exon-437661;Parent=PASSSERD12833.2;de=false;minCov=3;pc=1
22	GeMoMa	exon	3550869	3551034	.	+	.	ID=nbis-exon-437662;Parent=PASSSERD12833.2;de=false;minCov=3;pc=1
22	GeMoMa	exon	3552039	3555059	.	+	.	ID=nbis-exon-437663;Parent=PASSSERD12833.2;de=false;minCov=3;pc=1
22	GeMoMa	CDS	3501174	3501401	.	+	0	ID=cds-395012;Parent=PASSSERD12833.2;de=false;minCov=3;pc=1
22	GeMoMa	CDS	3516346	3516434	.	+	0	ID=cds-395013;Parent=PASSSERD12833.2;ae=true;de=true;minCov=582;pc=1
22	GeMoMa	CDS	3517673	3517857	.	+	1	ID=cds-395014;Parent=PASSSERD12833.2;ae=true;de=false;minCov=582;pc=1
22	GeMoMa	CDS	3534604	3534768	.	+	2	ID=cds-395015;Parent=PASSSERD12833.2;ae=false;de=true;minCov=552;pc=1
22	GeMoMa	CDS	3535549	3535610	.	+	2	ID=cds-395016;Parent=PASSSERD12833.2;ae=true;de=true;minCov=739;pc=1
22	GeMoMa	CDS	3536685	3536765	.	+	0	ID=cds-395017;Parent=PASSSERD12833.2;ae=true;de=true;minCov=676;pc=1
22	GeMoMa	CDS	3537634	3537702	.	+	0	ID=cds-395018;Parent=PASSSERD12833.2;ae=true;de=true;minCov=663;pc=1
22	GeMoMa	CDS	3541679	3541799	.	+	0	ID=cds-395019;Parent=PASSSERD12833.2;ae=true;de=true;minCov=675;pc=1
22	GeMoMa	CDS	3544892	3545048	.	+	2	ID=cds-395020;Parent=PASSSERD12833.2;ae=true;de=true;minCov=704;pc=1
22	GeMoMa	CDS	3545200	3545341	.	+	1	ID=cds-395021;Parent=PASSSERD12833.2;ae=true;de=true;minCov=718;pc=1
22	GeMoMa	CDS	3545531	3545701	.	+	0	ID=cds-395022;Parent=PASSSERD12833.2;ae=true;de=true;minCov=759;pc=1
22	GeMoMa	CDS	3548761	3548940	.	+	0	ID=cds-395023;Parent=PASSSERD12833.2;ae=true;de=true;minCov=759;pc=1
22	GeMoMa	CDS	3550869	3551034	.	+	0	ID=cds-395024;Parent=PASSSERD12833.2;ae=true;de=true;minCov=815;pc=1
22	GeMoMa	CDS	3552039	3552130	.	+	2	ID=cds-395025;Parent=PASSSERD12833.2;ae=true;minCov=790;pc=1
22	AnnotationFinalizer_	five_prime_UTR	3501049	3501173	.	+	.	ID=five_prime_utr-53106;Parent=PASSSERD12833.2
22	AnnotationFinalizer_	three_prime_UTR	3552131	3555059	.	+	.	ID=three_prime_utr-42927;Parent=PASSSERD12833.2
22	GeMoMa	mRNA	3512752	3555059	2976	+	.	ID=PASSSERD12833.1;Parent=PASSSERD12833;aa=573;alternative="montanus_gene-CRMP1,montanus_gene-DPYSL3,onychos_gene-DPYSL2,onychos_gene-DPYSL3,onychos_gene-DPYSL4,passerold_gene:ENSPDOG00000004883,passerold_gene:ENSPDOG00000009320,pyrgi_gene-DPYSL2,pyrgi_gene-DPYSL3";avgCov=779.9523;bestScore=2976;ce=14;evidence=4;iAA=1;lpm=573;maxGap=0;maxScore=2976;minCov=552;minSplitReads=0;nps=0;oldID=montanus_rna-XM_039698320.1_R0;pAA=1;prediction=0;raa=573;rce=14;ref-gene=montanus_gene-DPYSL2;start=M;stop=*;sumWeight=3.6;tae=0.9231;tde=0.9231;tie=0.9231;tpc=1
22	GeMoMa	exon	3512752	3513165	.	+	.	ID=nbis-exon-437636;Parent=PASSSERD12833.1;de=true;minCov=664;pc=1
22	GeMoMa	exon	3516346	3516434	.	+	.	ID=nbis-exon-437637;Parent=PASSSERD12833.1;de=true;minCov=664;pc=1
22	GeMoMa	exon	3517673	3517857	.	+	.	ID=nbis-exon-437638;Parent=PASSSERD12833.1;de=true;minCov=664;pc=1
22	GeMoMa	exon	3534604	3534768	.	+	.	ID=nbis-exon-437639;Parent=PASSSERD12833.1;de=true;minCov=664;pc=1
22	GeMoMa	exon	3535549	3535610	.	+	.	ID=nbis-exon-437640;Parent=PASSSERD12833.1;de=true;minCov=664;pc=1
22	GeMoMa	exon	3536685	3536765	.	+	.	ID=nbis-exon-437641;Parent=PASSSERD12833.1;de=true;minCov=664;pc=1
22	GeMoMa	exon	3537634	3537702	.	+	.	ID=nbis-exon-437642;Parent=PASSSERD12833.1;de=true;minCov=664;pc=1
22	GeMoMa	exon	3541679	3541799	.	+	.	ID=nbis-exon-437643;Parent=PASSSERD12833.1;de=true;minCov=664;pc=1
22	GeMoMa	exon	3544892	3545048	.	+	.	ID=nbis-exon-437644;Parent=PASSSERD12833.1;de=true;minCov=664;pc=1
22	GeMoMa	exon	3545200	3545341	.	+	.	ID=nbis-exon-437645;Parent=PASSSERD12833.1;de=true;minCov=664;pc=1
22	GeMoMa	exon	3545531	3545701	.	+	.	ID=nbis-exon-437646;Parent=PASSSERD12833.1;de=true;minCov=664;pc=1
22	GeMoMa	exon	3548761	3548940	.	+	.	ID=nbis-exon-437647;Parent=PASSSERD12833.1;de=true;minCov=664;pc=1
22	GeMoMa	exon	3550869	3551034	.	+	.	ID=nbis-exon-437648;Parent=PASSSERD12833.1;de=true;minCov=664;pc=1
22	GeMoMa	exon	3552039	3555059	.	+	.	ID=nbis-exon-437649;Parent=PASSSERD12833.1;de=true;minCov=664;pc=1
22	GeMoMa	CDS	3513127	3513165	.	+	0	ID=cds-394998;Parent=PASSSERD12833.1;de=true;minCov=664;pc=1
22	GeMoMa	CDS	3516346	3516434	.	+	0	ID=cds-394999;Parent=PASSSERD12833.1;ae=true;de=true;minCov=582;pc=1
22	GeMoMa	CDS	3517673	3517857	.	+	1	ID=cds-395000;Parent=PASSSERD12833.1;ae=true;de=false;minCov=582;pc=1
22	GeMoMa	CDS	3534604	3534768	.	+	2	ID=cds-395001;Parent=PASSSERD12833.1;ae=false;de=true;minCov=552;pc=1
22	GeMoMa	CDS	3535549	3535610	.	+	2	ID=cds-395002;Parent=PASSSERD12833.1;ae=true;de=true;minCov=739;pc=1
22	GeMoMa	CDS	3536685	3536765	.	+	0	ID=cds-395003;Parent=PASSSERD12833.1;ae=true;de=true;minCov=676;pc=1
22	GeMoMa	CDS	3537634	3537702	.	+	0	ID=cds-395004;Parent=PASSSERD12833.1;ae=true;de=true;minCov=663;pc=1
22	GeMoMa	CDS	3541679	3541799	.	+	0	ID=cds-395005;Parent=PASSSERD12833.1;ae=true;de=true;minCov=675;pc=1
22	GeMoMa	CDS	3544892	3545048	.	+	2	ID=cds-395006;Parent=PASSSERD12833.1;ae=true;de=true;minCov=704;pc=1
22	GeMoMa	CDS	3545200	3545341	.	+	1	ID=cds-395007;Parent=PASSSERD12833.1;ae=true;de=true;minCov=718;pc=1
22	GeMoMa	CDS	3545531	3545701	.	+	0	ID=cds-395008;Parent=PASSSERD12833.1;ae=true;de=true;minCov=759;pc=1
22	GeMoMa	CDS	3548761	3548940	.	+	0	ID=cds-395009;Parent=PASSSERD12833.1;ae=true;de=true;minCov=759;pc=1
22	GeMoMa	CDS	3550869	3551034	.	+	0	ID=cds-395010;Parent=PASSSERD12833.1;ae=true;de=true;minCov=815;pc=1
22	GeMoMa	CDS	3552039	3552130	.	+	2	ID=cds-395011;Parent=PASSSERD12833.1;ae=true;minCov=790;pc=1
22	AnnotationFinalizer_	five_prime_UTR	3512752	3513126	.	+	.	ID=five_prime_utr-53105;Parent=PASSSERD12833.1
22	AnnotationFinalizer_	three_prime_UTR	3552131	3555059	.	+	.	ID=three_prime_utr-42926;Parent=PASSSERD12833.1
22	GeMoMa	mRNA	3512752	3555059	1104	+	.	ID=PASSSERD12833.4;Parent=PASSSERD12833;aa=543;alternative="onychos_gene-DPYSL5";avgCov=767.2664;bestScore=1994;ce=13;evidence=2;iAA=0.4774;lpm=18;maxGap=29;maxScore=2952;minCov=0;minSplitReads=0;nps=0;oldID=pyrgi_rna-XM_041477932.1_R3;pAA=0.6585;prediction=3;raa=565;rce=12;ref-gene=pyrgi_gene-DPYSL5;start=M;stop=*;sumWeight=2.0;tae=0.9167;tde=0.9167;tie=0.9167;tpc=0.9736
22	GeMoMa	exon	3512752	3513165	.	+	.	ID=nbis-exon-437677;Parent=PASSSERD12833.4;de=true;minCov=638;pc=1
22	GeMoMa	exon	3516346	3516434	.	+	.	ID=nbis-exon-437678;Parent=PASSSERD12833.4;de=true;minCov=638;pc=1
22	GeMoMa	exon	3517673	3517826	.	+	.	ID=nbis-exon-437679;Parent=PASSSERD12833.4;de=true;minCov=638;pc=1
22	GeMoMa	exon	3534555	3534768	.	+	.	ID=nbis-exon-437680;Parent=PASSSERD12833.4;de=true;minCov=638;pc=1
22	GeMoMa	exon	3535549	3535610	.	+	.	ID=nbis-exon-437681;Parent=PASSSERD12833.4;de=true;minCov=638;pc=1
22	GeMoMa	exon	3536685	3536765	.	+	.	ID=nbis-exon-437682;Parent=PASSSERD12833.4;de=true;minCov=638;pc=1
22	GeMoMa	exon	3537634	3537702	.	+	.	ID=nbis-exon-437683;Parent=PASSSERD12833.4;de=true;minCov=638;pc=1
22	GeMoMa	exon	3541679	3541799	.	+	.	ID=nbis-exon-437684;Parent=PASSSERD12833.4;de=true;minCov=638;pc=1
22	GeMoMa	exon	3544892	3545048	.	+	.	ID=nbis-exon-437685;Parent=PASSSERD12833.4;de=true;minCov=638;pc=1
22	GeMoMa	exon	3545200	3545341	.	+	.	ID=nbis-exon-437686;Parent=PASSSERD12833.4;de=true;minCov=638;pc=1
22	GeMoMa	exon	3545531	3545701	.	+	.	ID=nbis-exon-437687;Parent=PASSSERD12833.4;de=true;minCov=638;pc=1
22	GeMoMa	exon	3548761	3548940	.	+	.	ID=nbis-exon-437688;Parent=PASSSERD12833.4;de=true;minCov=638;pc=1
22	GeMoMa	exon	3550869	3551034	.	+	.	ID=nbis-exon-437689;Parent=PASSSERD12833.4;de=true;minCov=638;pc=1
22	GeMoMa	exon	3552039	3555059	.	+	.	ID=nbis-exon-437690;Parent=PASSSERD12833.4;de=true;minCov=638;pc=1
22	GeMoMa	CDS	3516415	3516434	.	+	0	ID=cds-395038;Parent=PASSSERD12833.4;de=true;minCov=638;pc=1
22	GeMoMa	CDS	3517673	3517826	.	+	1	ID=cds-395039;Parent=PASSSERD12833.4;ae=true;de=false;minCov=654;pc=1
22	GeMoMa	CDS	3534555	3534768	.	+	0	ID=cds-395040;Parent=PASSSERD12833.4;ae=false;de=true;minCov=0;pc=0.7991
22	GeMoMa	CDS	3535549	3535610	.	+	2	ID=cds-395041;Parent=PASSSERD12833.4;ae=true;de=true;minCov=739;pc=1
22	GeMoMa	CDS	3536685	3536765	.	+	0	ID=cds-395042;Parent=PASSSERD12833.4;ae=true;de=true;minCov=676;pc=1
22	GeMoMa	CDS	3537634	3537702	.	+	0	ID=cds-395043;Parent=PASSSERD12833.4;ae=true;de=true;minCov=663;pc=1
22	GeMoMa	CDS	3541679	3541799	.	+	0	ID=cds-395044;Parent=PASSSERD12833.4;ae=true;de=true;minCov=675;pc=1
22	GeMoMa	CDS	3544892	3545048	.	+	2	ID=cds-395045;Parent=PASSSERD12833.4;ae=true;de=true;minCov=704;pc=1
22	GeMoMa	CDS	3545200	3545341	.	+	1	ID=cds-395046;Parent=PASSSERD12833.4;ae=true;de=true;minCov=718;pc=1
22	GeMoMa	CDS	3545531	3545701	.	+	0	ID=cds-395047;Parent=PASSSERD12833.4;ae=true;de=true;minCov=759;pc=1
22	GeMoMa	CDS	3548761	3548940	.	+	0	ID=cds-395048;Parent=PASSSERD12833.4;ae=true;de=true;minCov=759;pc=1
22	GeMoMa	CDS	3550869	3551034	.	+	0	ID=cds-395049;Parent=PASSSERD12833.4;ae=true;de=true;minCov=815;pc=1
22	GeMoMa	CDS	3552039	3552130	.	+	2	ID=cds-395050;Parent=PASSSERD12833.4;ae=true;minCov=790;pc=1
22	AnnotationFinalizer_	five_prime_UTR	3512752	3513165	.	+	.	ID=five_prime_utr-53109;Parent=PASSSERD12833.4
22	AnnotationFinalizer_	five_prime_UTR	3516346	3516414	.	+	.	ID=five_prime_utr-53110;Parent=PASSSERD12833.4
22	AnnotationFinalizer_	three_prime_UTR	3552131	3555059	.	+	.	ID=three_prime_utr-42928;Parent=PASSSERD12833.4
22	GeMoMa	mRNA	3512752	3564225	1137	+	.	ID=PASSSERD12833.3;Parent=PASSSERD12833;aa=484;alternative="montanus_gene-DPYS,pyrgi_gene-DPYS";avgCov=688.2548;bestScore=2658;ce=12;evidence=3;iAA=0.5172;lpm=20;maxGap=30;maxScore=2694;minCov=0;minSplitReads=0;nps=0;oldID=onychos_rna-XM_041412742.1_R4;pAA=0.6489;prediction=4;raa=508;rce=9;ref-gene=onychos_gene-DPYS;start=M;stop=*;sumWeight=2.8;tae=0.8182;tde=0.9091;tie=0.8182;tpc=0.9146
22	GeMoMa	exon	3512752	3513165	.	+	.	ID=nbis-exon-437664;Parent=PASSSERD12833.3;de=true;minCov=638;pc=1
22	GeMoMa	exon	3516346	3516434	.	+	.	ID=nbis-exon-437665;Parent=PASSSERD12833.3;de=true;minCov=638;pc=1
22	GeMoMa	exon	3517673	3517826	.	+	.	ID=nbis-exon-437666;Parent=PASSSERD12833.3;de=true;minCov=638;pc=1
22	GeMoMa	exon	3534555	3534768	.	+	.	ID=nbis-exon-437667;Parent=PASSSERD12833.3;de=true;minCov=638;pc=1
22	GeMoMa	exon	3535549	3535610	.	+	.	ID=nbis-exon-437668;Parent=PASSSERD12833.3;de=true;minCov=638;pc=1
22	GeMoMa	exon	3536685	3536765	.	+	.	ID=nbis-exon-437669;Parent=PASSSERD12833.3;de=true;minCov=638;pc=1
22	GeMoMa	exon	3537634	3537702	.	+	.	ID=nbis-exon-437670;Parent=PASSSERD12833.3;de=true;minCov=638;pc=1
22	GeMoMa	exon	3541679	3541799	.	+	.	ID=nbis-exon-437671;Parent=PASSSERD12833.3;de=true;minCov=638;pc=1
22	GeMoMa	exon	3544892	3545048	.	+	.	ID=nbis-exon-437672;Parent=PASSSERD12833.3;de=true;minCov=638;pc=1
22	GeMoMa	exon	3545200	3545341	.	+	.	ID=nbis-exon-437673;Parent=PASSSERD12833.3;de=true;minCov=638;pc=1
22	GeMoMa	exon	3545531	3545701	.	+	.	ID=nbis-exon-437674;Parent=PASSSERD12833.3;de=true;minCov=638;pc=1
22	GeMoMa	exon	3548761	3548940	.	+	.	ID=nbis-exon-437675;Parent=PASSSERD12833.3;de=true;minCov=638;pc=1
22	GeMoMa	exon	3564145	3564225	.	+	.	ID=nbis-exon-437676;Parent=PASSSERD12833.3;de=true;minCov=638;pc=1
22	GeMoMa	CDS	3516415	3516434	.	+	0	ID=cds-395026;Parent=PASSSERD12833.3;de=true;minCov=638;pc=1
22	GeMoMa	CDS	3517673	3517826	.	+	1	ID=cds-395027;Parent=PASSSERD12833.3;ae=true;de=false;minCov=654;pc=1
22	GeMoMa	CDS	3534555	3534768	.	+	0	ID=cds-395028;Parent=PASSSERD12833.3;ae=false;de=true;minCov=0;pc=0.7991
22	GeMoMa	CDS	3535549	3535610	.	+	2	ID=cds-395029;Parent=PASSSERD12833.3;ae=true;de=true;minCov=739;pc=1
22	GeMoMa	CDS	3536685	3536765	.	+	0	ID=cds-395030;Parent=PASSSERD12833.3;ae=true;de=true;minCov=676;pc=1
22	GeMoMa	CDS	3537634	3537702	.	+	0	ID=cds-395031;Parent=PASSSERD12833.3;ae=true;de=true;minCov=663;pc=1
22	GeMoMa	CDS	3541679	3541799	.	+	0	ID=cds-395032;Parent=PASSSERD12833.3;ae=true;de=true;minCov=675;pc=1
22	GeMoMa	CDS	3544892	3545048	.	+	2	ID=cds-395033;Parent=PASSSERD12833.3;ae=true;de=true;minCov=704;pc=1
22	GeMoMa	CDS	3545200	3545341	.	+	1	ID=cds-395034;Parent=PASSSERD12833.3;ae=true;de=true;minCov=718;pc=1
22	GeMoMa	CDS	3545531	3545701	.	+	0	ID=cds-395035;Parent=PASSSERD12833.3;ae=true;de=true;minCov=759;pc=1
22	GeMoMa	CDS	3548761	3548940	.	+	0	ID=cds-395036;Parent=PASSSERD12833.3;ae=true;de=true;minCov=759;pc=1
22	GeMoMa	CDS	3564145	3564225	.	+	0	ID=cds-395037;Parent=PASSSERD12833.3;ae=false;minCov=0;pc=0
22	AnnotationFinalizer_	five_prime_UTR	3512752	3513165	.	+	.	ID=five_prime_utr-53107;Parent=PASSSERD12833.3
22	AnnotationFinalizer_	five_prime_UTR	3516346	3516414	.	+	.	ID=five_prime_utr-53108;Parent=PASSSERD12833.3
22	GAF	gene	3577832	3594246	.	-	.	ID=PASSSERD12834;combinedEvidence=4;complete=1;maxEvidence=4;maxTie=1.0;transcripts=1
22	GeMoMa	mRNA	3577832	3594246	2436	-	.	ID=PASSSERD12834.1;Parent=PASSSERD12834;aa=465;alternative="montanus_gene-ADRA1A,montanus_gene-ADRA1B,montanus_gene-ADRA1D,onychos_gene-ADRA1A,onychos_gene-ADRA1B,onychos_gene-ADRA1D,passerold_gene:ENSPDOG00000000816,passerold_gene:ENSPDOG00000002002,pyrgi_gene-ADRA1A,pyrgi_gene-ADRA1B,pyrgi_gene-ADRA1D";avgCov=4.5914;bestScore=2436;ce=2;evidence=4;iAA=1;lpm=465;maxGap=0;maxScore=2436;minCov=0;minSplitReads=12;nps=0;oldID=passerold_transcript:ENSPDOT00000007323_R0;pAA=1;prediction=0;raa=465;rce=2;ref-gene=passerold_gene:ENSPDOG00000004941;start=M;stop=*;sumWeight=3.6;tae=1;tde=1;tie=1;tpc=0.9369
22	GeMoMa	exon	3577832	3580405	.	-	.	ID=nbis-exon-437691;Parent=PASSSERD12834.1;de=true;minCov=0;pc=0.9003
22	GeMoMa	exon	3591210	3592843	.	-	.	ID=nbis-exon-437692;Parent=PASSSERD12834.1;de=true;minCov=0;pc=0.9003
22	GeMoMa	exon	3594007	3594246	.	-	.	ID=nbis-exon-437693;Parent=PASSSERD12834.1;de=true;minCov=0;pc=0.9003
22	GeMoMa	CDS	3579894	3580405	.	-	2	ID=cds-395052;Parent=PASSSERD12834.1;ae=true;minCov=1;pc=1
22	GeMoMa	CDS	3591210	3592092	.	-	0	ID=cds-395051;Parent=PASSSERD12834.1;de=true;minCov=0;pc=0.9003
22	AnnotationFinalizer_	five_prime_UTR	3592093	3592843	.	-	.	ID=five_prime_utr-53112;Parent=PASSSERD12834.1
22	AnnotationFinalizer_	five_prime_UTR	3594007	3594246	.	-	.	ID=five_prime_utr-53111;Parent=PASSSERD12834.1
22	AnnotationFinalizer_	three_prime_UTR	3577832	3579893	.	-	.	ID=three_prime_utr-42929;Parent=PASSSERD12834.1
22	GAF	gene	3661216	3661914	.	+	.	ID=PASSSERD12835;combinedEvidence=1;complete=1;maxEvidence=1;maxTie=0.0;transcripts=1
22	GeMoMa	mRNA	3661216	3661914	417	+	.	ID=PASSSERD12835.1;Parent=PASSSERD12835;aa=184;avgCov=0;bestScore=719;ce=2;evidence=1;iAA=0.4839;lpm=12;maxGap=30;maxScore=1156;minCov=0;minSplitReads=0;nps=0;oldID=onychos_rna-XM_041407183.1_R7;pAA=0.682;prediction=7;raa=213;rce=2;ref-gene=onychos_gene-LOC121337230;start=M;stop=*;sumWeight=1.0;tae=0;tde=0;tie=0;tpc=0
22	GeMoMa	exon	3661216	3661264	.	+	.	ID=nbis-exon-437694;Parent=PASSSERD12835.1;de=false;minCov=0;pc=0
22	GeMoMa	exon	3661412	3661914	.	+	.	ID=nbis-exon-437695;Parent=PASSSERD12835.1;de=false;minCov=0;pc=0
22	GeMoMa	CDS	3661216	3661264	.	+	0	ID=cds-395053;Parent=PASSSERD12835.1;de=false;minCov=0;pc=0
22	GeMoMa	CDS	3661412	3661914	.	+	2	ID=cds-395054;Parent=PASSSERD12835.1;ae=false;minCov=0;pc=0
LGE22	GAF	gene	11903	29506	.	+	.	ID=PASSSERD12836;combinedEvidence=1;complete=1;maxEvidence=1;maxTie=0.0;transcripts=1
LGE22	GeMoMa	mRNA	11903	29506	618	+	.	ID=PASSSERD12836.1;Parent=PASSSERD12836;aa=270;avgCov=46.7074;bestScore=618;ce=3;evidence=1;iAA=0.5461;lpm=39;maxGap=33;maxScore=1141;minCov=0;minSplitReads=0;nps=0;oldID=onychos_rna-XM_041403915.1_R0;pAA=0.6679;prediction=0;raa=216;rce=3;ref-gene=onychos_gene-HOXC6;start=M;stop=*;sumWeight=1.0;tae=0;tde=0;tie=0;tpc=0.7679
LGE22	GeMoMa	exon	11903	12353	.	+	.	ID=nbis-exon-437696;Parent=PASSSERD12836.1;de=false;minCov=12;pc=1
LGE22	GeMoMa	exon	20910	21103	.	+	.	ID=nbis-exon-437697;Parent=PASSSERD12836.1;de=false;minCov=12;pc=1
LGE22	GeMoMa	exon	29319	29506	.	+	.	ID=nbis-exon-437698;Parent=PASSSERD12836.1;de=false;minCov=12;pc=1
LGE22	GeMoMa	CDS	11926	12353	.	+	0	ID=cds-395055;Parent=PASSSERD12836.1;de=false;minCov=12;pc=1
LGE22	GeMoMa	CDS	20910	21103	.	+	1	ID=cds-395056;Parent=PASSSERD12836.1;ae=false;de=false;minCov=7;pc=1
LGE22	GeMoMa	CDS	29319	29506	.	+	2	ID=cds-395057;Parent=PASSSERD12836.1;ae=false;minCov=0;pc=0
LGE22	AnnotationFinalizer_	five_prime_UTR	11903	11925	.	+	.	ID=five_prime_utr-53113;Parent=PASSSERD12836.1
LGE22	GAF	gene	50245	52475	.	+	.	ID=PASSSERD12837;combinedEvidence=3;complete=1;maxEvidence=3;maxTie=NA;transcripts=1
LGE22	GeMoMa	mRNA	50245	52475	3834	+	.	ID=PASSSERD12837.1;Parent=PASSSERD12837;aa=731;alternative="montanus_gene-FIGN,onychos_gene-FIGN,onychos_gene-FIGNL2,pyrgi_gene-FIGN,pyrgi_gene-FIGNL2";avgCov=4.4733;bestScore=3834;ce=1;evidence=3;iAA=0.9877;lpm=357;maxGap=0;maxScore=3889;minCov=0;minSplitReads=NA;nps=0;oldID=montanus_rna-XM_039705859.1_R0;pAA=0.9918;prediction=0;raa=731;rce=1;ref-gene=montanus_gene-FIGNL2;start=M;stop=*;sumWeight=2.8;tae=NA;tde=NA;tie=NA;tpc=0.9585
LGE22	GeMoMa	exon	50245	52475	.	+	.	ID=nbis-exon-437699;Parent=PASSSERD12837.1;minCov=0;pc=0.9585
LGE22	GeMoMa	CDS	50245	52437	.	+	0	ID=cds-395058;Parent=PASSSERD12837.1;minCov=0;pc=0.9585
LGE22	AnnotationFinalizer_	three_prime_UTR	52438	52475	.	+	.	ID=three_prime_utr-42930;Parent=PASSSERD12837.1
LGE22	GAF	gene	52503	53746	.	+	.	ID=PASSSERD12838;combinedEvidence=1;complete=1;maxEvidence=1;maxTie=0.0;transcripts=1
LGE22	GeMoMa	mRNA	52503	53746	556	+	.	ID=PASSSERD12838.1;Parent=PASSSERD12838;aa=101;avgCov=0.8317;bestScore=556;ce=2;evidence=1;iAA=1;lpm=101;maxGap=0;maxScore=556;minCov=0;minSplitReads=0;nps=0;oldID=passerold_transcript:ENSPDOT00000020550_R0;pAA=1;prediction=0;raa=101;rce=2;ref-gene=passerold_gene:ENSPDOG00000013557;start=M;stop=*;sumWeight=0.8;tae=0;tde=0;tie=0;tpc=0.1287
LGE22	GeMoMa	exon	52503	52766	.	+	.	ID=nbis-exon-437700;Parent=PASSSERD12838.1;de=false;minCov=0;pc=0
LGE22	GeMoMa	exon	53214	53746	.	+	.	ID=nbis-exon-437701;Parent=PASSSERD12838.1;de=false;minCov=0;pc=0
LGE22	GeMoMa	CDS	52503	52766	.	+	0	ID=cds-395059;Parent=PASSSERD12838.1;de=false;minCov=0;pc=0
LGE22	GeMoMa	CDS	53214	53252	.	+	0	ID=cds-395060;Parent=PASSSERD12838.1;ae=false;minCov=5;pc=1
LGE22	AnnotationFinalizer_	three_prime_UTR	53253	53746	.	+	.	ID=three_prime_utr-42931;Parent=PASSSERD12838.1
LGE22	GAF	gene	61302	79409	.	+	.	ID=PASSSERD12840;combinedEvidence=1;complete=1;maxEvidence=1;maxTie=0.0;transcripts=1
LGE22	GeMoMa	mRNA	61302	79409	258	+	.	ID=PASSSERD12840.1;Parent=PASSSERD12840;aa=82;avgCov=41.748;bestScore=384;ce=2;evidence=1;iAA=0.6951;lpm=29;maxGap=3;maxScore=384;minCov=0;minSplitReads=0;nps=0;oldID=passerold_transcript:ENSPDOT00000007076_R3;pAA=0.8171;prediction=3;raa=77;rce=2;ref-gene=passerold_gene:ENSPDOG00000004749;start=M;stop=*;sumWeight=0.8;tae=0;tde=0;tie=0;tpc=0.7967
LGE22	GeMoMa	exon	61302	61951	.	+	.	ID=nbis-exon-437969;Parent=PASSSERD12840.1;de=false;minCov=0;pc=0.8991
LGE22	GeMoMa	exon	62378	64189	.	+	.	ID=nbis-exon-437970;Parent=PASSSERD12840.1;de=false;minCov=0;pc=0.8991
LGE22	GeMoMa	exon	79382	79409	.	+	.	ID=nbis-exon-437971;Parent=PASSSERD12840.1;de=false;minCov=0;pc=0.8991
LGE22	GeMoMa	CDS	63972	64189	.	+	0	ID=cds-395302;Parent=PASSSERD12840.1;de=false;minCov=0;pc=0.8991
LGE22	GeMoMa	CDS	79382	79409	.	+	1	ID=cds-395303;Parent=PASSSERD12840.1;ae=false;minCov=0;pc=0
LGE22	AnnotationFinalizer_	five_prime_UTR	61302	61951	.	+	.	ID=five_prime_utr-53142;Parent=PASSSERD12840.1
LGE22	AnnotationFinalizer_	five_prime_UTR	62378	63971	.	+	.	ID=five_prime_utr-53143;Parent=PASSSERD12840.1
LGE22	GAF	gene	61302	118092	.	-	.	ID=PASSSERD12839;combinedEvidence=4;complete=11;maxEvidence=4;maxTie=1.0;transcripts=11
LGE22	GeMoMa	mRNA	61302	118092	9926	-	.	ID=PASSSERD12839.1;Parent=PASSSERD12839;aa=1937;alternative="montanus_gene-LOC120497431,onychos_gene-LOC121335294,pyrgi_gene-LOC121356485";avgCov=41.5694;bestScore=9926;ce=25;evidence=4;iAA=0.9882;lpm=808;maxGap=9;maxScore=10151;minCov=5;minSplitReads=0;nps=0;oldID=passerold_transcript:ENSPDOT00000021357_R0;pAA=0.9887;prediction=0;raa=1954;rce=25;ref-gene=passerold_gene:ENSPDOG00000013699;start=M;stop=*;sumWeight=3.6;tae=1;tde=0.9583;tie=0.9583;tpc=1
LGE22	GeMoMa	exon	61302	61951	.	-	.	ID=nbis-exon-437702;Parent=PASSSERD12839.1;de=true;minCov=23;pc=1
LGE22	GeMoMa	exon	62378	64167	.	-	.	ID=nbis-exon-437703;Parent=PASSSERD12839.1;de=true;minCov=23;pc=1
LGE22	GeMoMa	exon	65792	66062	.	-	.	ID=nbis-exon-437704;Parent=PASSSERD12839.1;de=true;minCov=23;pc=1
LGE22	GeMoMa	exon	66969	67073	.	-	.	ID=nbis-exon-437705;Parent=PASSSERD12839.1;de=true;minCov=23;pc=1
LGE22	GeMoMa	exon	67800	67937	.	-	.	ID=nbis-exon-437706;Parent=PASSSERD12839.1;de=true;minCov=23;pc=1
LGE22	GeMoMa	exon	68284	68337	.	-	.	ID=nbis-exon-437707;Parent=PASSSERD12839.1;de=true;minCov=23;pc=1
LGE22	GeMoMa	exon	68875	69159	.	-	.	ID=nbis-exon-437708;Parent=PASSSERD12839.1;de=true;minCov=23;pc=1
LGE22	GeMoMa	exon	72830	72952	.	-	.	ID=nbis-exon-437709;Parent=PASSSERD12839.1;de=true;minCov=23;pc=1
LGE22	GeMoMa	exon	77806	77979	.	-	.	ID=nbis-exon-437710;Parent=PASSSERD12839.1;de=true;minCov=23;pc=1
LGE22	GeMoMa	exon	78434	78588	.	-	.	ID=nbis-exon-437711;Parent=PASSSERD12839.1;de=true;minCov=23;pc=1
LGE22	GeMoMa	exon	79745	79862	.	-	.	ID=nbis-exon-437712;Parent=PASSSERD12839.1;de=true;minCov=23;pc=1
LGE22	GeMoMa	exon	80938	81408	.	-	.	ID=nbis-exon-437713;Parent=PASSSERD12839.1;de=true;minCov=23;pc=1
LGE22	GeMoMa	exon	82475	82831	.	-	.	ID=nbis-exon-437714;Parent=PASSSERD12839.1;de=true;minCov=23;pc=1
LGE22	GeMoMa	exon	83532	83705	.	-	.	ID=nbis-exon-437715;Parent=PASSSERD12839.1;de=true;minCov=23;pc=1
LGE22	GeMoMa	exon	83881	84119	.	-	.	ID=nbis-exon-437716;Parent=PASSSERD12839.1;de=true;minCov=23;pc=1
LGE22	GeMoMa	exon	85855	85990	.	-	.	ID=nbis-exon-437717;Parent=PASSSERD12839.1;de=true;minCov=23;pc=1
LGE22	GeMoMa	exon	86950	87309	.	-	.	ID=nbis-exon-437718;Parent=PASSSERD12839.1;de=true;minCov=23;pc=1
LGE22	GeMoMa	exon	88641	88928	.	-	.	ID=nbis-exon-437719;Parent=PASSSERD12839.1;de=true;minCov=23;pc=1
LGE22	GeMoMa	exon	89187	89393	.	-	.	ID=nbis-exon-437720;Parent=PASSSERD12839.1;de=true;minCov=23;pc=1
LGE22	GeMoMa	exon	90049	90190	.	-	.	ID=nbis-exon-437721;Parent=PASSSERD12839.1;de=true;minCov=23;pc=1
LGE22	GeMoMa	exon	90726	90789	.	-	.	ID=nbis-exon-437722;Parent=PASSSERD12839.1;de=true;minCov=23;pc=1
LGE22	GeMoMa	exon	91150	91371	.	-	.	ID=nbis-exon-437723;Parent=PASSSERD12839.1;de=true;minCov=23;pc=1
LGE22	GeMoMa	exon	94945	95036	.	-	.	ID=nbis-exon-437724;Parent=PASSSERD12839.1;de=true;minCov=23;pc=1
LGE22	GeMoMa	exon	97755	97883	.	-	.	ID=nbis-exon-437725;Parent=PASSSERD12839.1;de=true;minCov=23;pc=1
LGE22	GeMoMa	exon	100415	100497	.	-	.	ID=nbis-exon-437726;Parent=PASSSERD12839.1;de=true;minCov=23;pc=1
LGE22	GeMoMa	exon	108075	108404	.	-	.	ID=nbis-exon-437727;Parent=PASSSERD12839.1;de=true;minCov=23;pc=1
LGE22	GeMoMa	exon	118014	118092	.	-	.	ID=nbis-exon-437728;Parent=PASSSERD12839.1;de=true;minCov=23;pc=1
LGE22	GeMoMa	CDS	63020	64167	.	-	2	ID=cds-395085;Parent=PASSSERD12839.1;ae=true;minCov=38;pc=1
LGE22	GeMoMa	CDS	65792	66062	.	-	0	ID=cds-395084;Parent=PASSSERD12839.1;ae=true;de=true;minCov=41;pc=1
LGE22	GeMoMa	CDS	66969	67073	.	-	0	ID=cds-395083;Parent=PASSSERD12839.1;ae=true;de=true;minCov=57;pc=1
LGE22	GeMoMa	CDS	67800	67937	.	-	0	ID=cds-395082;Parent=PASSSERD12839.1;ae=true;de=true;minCov=46;pc=1
LGE22	GeMoMa	CDS	68284	68337	.	-	0	ID=cds-395081;Parent=PASSSERD12839.1;ae=true;de=true;minCov=44;pc=1
LGE22	GeMoMa	CDS	68875	69159	.	-	0	ID=cds-395080;Parent=PASSSERD12839.1;ae=true;de=true;minCov=33;pc=1
LGE22	GeMoMa	CDS	72830	72952	.	-	0	ID=cds-395079;Parent=PASSSERD12839.1;ae=true;de=true;minCov=10;pc=1
LGE22	GeMoMa	CDS	77806	77979	.	-	0	ID=cds-395078;Parent=PASSSERD12839.1;ae=true;de=true;minCov=25;pc=1
LGE22	GeMoMa	CDS	78434	78588	.	-	2	ID=cds-395077;Parent=PASSSERD12839.1;ae=true;de=true;minCov=29;pc=1
LGE22	GeMoMa	CDS	79745	79862	.	-	0	ID=cds-395076;Parent=PASSSERD12839.1;ae=true;de=true;minCov=16;pc=1
LGE22	GeMoMa	CDS	80938	81408	.	-	0	ID=cds-395075;Parent=PASSSERD12839.1;ae=true;de=true;minCov=13;pc=1
LGE22	GeMoMa	CDS	82475	82831	.	-	0	ID=cds-395074;Parent=PASSSERD12839.1;ae=true;de=true;minCov=7;pc=1
LGE22	GeMoMa	CDS	83532	83705	.	-	0	ID=cds-395073;Parent=PASSSERD12839.1;ae=true;de=true;minCov=12;pc=1
LGE22	GeMoMa	CDS	83881	84119	.	-	2	ID=cds-395072;Parent=PASSSERD12839.1;ae=true;de=true;minCov=12;pc=1
LGE22	GeMoMa	CDS	85855	85990	.	-	0	ID=cds-395071;Parent=PASSSERD12839.1;ae=true;de=true;minCov=7;pc=1
LGE22	GeMoMa	CDS	86950	87309	.	-	0	ID=cds-395070;Parent=PASSSERD12839.1;ae=true;de=true;minCov=7;pc=1
LGE22	GeMoMa	CDS	88641	88928	.	-	0	ID=cds-395069;Parent=PASSSERD12839.1;ae=true;de=true;minCov=26;pc=1
LGE22	GeMoMa	CDS	89187	89393	.	-	0	ID=cds-395068;Parent=PASSSERD12839.1;ae=true;de=true;minCov=19;pc=1
LGE22	GeMoMa	CDS	90049	90190	.	-	1	ID=cds-395067;Parent=PASSSERD12839.1;ae=true;de=true;minCov=17;pc=1
LGE22	GeMoMa	CDS	90726	90789	.	-	2	ID=cds-395066;Parent=PASSSERD12839.1;ae=true;de=true;minCov=15;pc=1
LGE22	GeMoMa	CDS	91150	91371	.	-	2	ID=cds-395065;Parent=PASSSERD12839.1;ae=true;de=true;minCov=10;pc=1
LGE22	GeMoMa	CDS	94945	95036	.	-	1	ID=cds-395064;Parent=PASSSERD12839.1;ae=true;de=true;minCov=14;pc=1
LGE22	GeMoMa	CDS	97755	97883	.	-	1	ID=cds-395063;Parent=PASSSERD12839.1;ae=true;de=true;minCov=13;pc=1
LGE22	GeMoMa	CDS	100415	100497	.	-	0	ID=cds-395062;Parent=PASSSERD12839.1;ae=true;de=false;minCov=5;pc=1
LGE22	GeMoMa	CDS	108075	108350	.	-	0	ID=cds-395061;Parent=PASSSERD12839.1;de=true;minCov=23;pc=1
LGE22	AnnotationFinalizer_	five_prime_UTR	108351	108404	.	-	.	ID=five_prime_utr-53115;Parent=PASSSERD12839.1
LGE22	AnnotationFinalizer_	five_prime_UTR	118014	118092	.	-	.	ID=five_prime_utr-53114;Parent=PASSSERD12839.1
LGE22	AnnotationFinalizer_	three_prime_UTR	61302	61951	.	-	.	ID=three_prime_utr-42933;Parent=PASSSERD12839.1
LGE22	AnnotationFinalizer_	three_prime_UTR	62378	63019	.	-	.	ID=three_prime_utr-42932;Parent=PASSSERD12839.1
LGE22	GeMoMa	mRNA	61302	118092	5786	-	.	ID=PASSSERD12839.2;Parent=PASSSERD12839;aa=1828;alternative="montanus_gene-LOC120502428,pyrgi_gene-LOC121363719";avgCov=42.4508;bestScore=9219;ce=24;evidence=3;iAA=0.6376;lpm=63;maxGap=42;maxScore=9599;minCov=0;minSplitReads=0;nps=0;oldID=onychos_rna-XM_041408460.1_R7;pAA=0.756;prediction=7;raa=1845;rce=25;ref-gene=onychos_gene-LOC121337971;start=M;stop=*;sumWeight=2.8;tae=0.9565;tde=0.913;tie=0.8696;tpc=0.9692
LGE22	GeMoMa	exon	61302	61951	.	-	.	ID=nbis-exon-437756;Parent=PASSSERD12839.2;de=true;minCov=23;pc=1
LGE22	GeMoMa	exon	62378	64167	.	-	.	ID=nbis-exon-437757;Parent=PASSSERD12839.2;de=true;minCov=23;pc=1
LGE22	GeMoMa	exon	65792	66062	.	-	.	ID=nbis-exon-437758;Parent=PASSSERD12839.2;de=true;minCov=23;pc=1
LGE22	GeMoMa	exon	66969	67073	.	-	.	ID=nbis-exon-437759;Parent=PASSSERD12839.2;de=true;minCov=23;pc=1
LGE22	GeMoMa	exon	67800	67937	.	-	.	ID=nbis-exon-437760;Parent=PASSSERD12839.2;de=true;minCov=23;pc=1
LGE22	GeMoMa	exon	68284	68337	.	-	.	ID=nbis-exon-437761;Parent=PASSSERD12839.2;de=true;minCov=23;pc=1
LGE22	GeMoMa	exon	68875	69159	.	-	.	ID=nbis-exon-437762;Parent=PASSSERD12839.2;de=true;minCov=23;pc=1
LGE22	GeMoMa	exon	72830	72952	.	-	.	ID=nbis-exon-437763;Parent=PASSSERD12839.2;de=true;minCov=23;pc=1
LGE22	GeMoMa	exon	77806	77979	.	-	.	ID=nbis-exon-437764;Parent=PASSSERD12839.2;de=true;minCov=23;pc=1
LGE22	GeMoMa	exon	78434	78588	.	-	.	ID=nbis-exon-437765;Parent=PASSSERD12839.2;de=true;minCov=23;pc=1
LGE22	GeMoMa	exon	79745	79862	.	-	.	ID=nbis-exon-437766;Parent=PASSSERD12839.2;de=true;minCov=23;pc=1
LGE22	GeMoMa	exon	80938	81408	.	-	.	ID=nbis-exon-437767;Parent=PASSSERD12839.2;de=true;minCov=23;pc=1
LGE22	GeMoMa	exon	82475	82831	.	-	.	ID=nbis-exon-437768;Parent=PASSSERD12839.2;de=true;minCov=23;pc=1
LGE22	GeMoMa	exon	83532	83705	.	-	.	ID=nbis-exon-437769;Parent=PASSSERD12839.2;de=true;minCov=23;pc=1
LGE22	GeMoMa	exon	83881	84119	.	-	.	ID=nbis-exon-437770;Parent=PASSSERD12839.2;de=true;minCov=23;pc=1
LGE22	GeMoMa	exon	85271	85439	.	-	.	ID=nbis-exon-437771;Parent=PASSSERD12839.2;de=true;minCov=23;pc=1
LGE22	GeMoMa	exon	88641	88928	.	-	.	ID=nbis-exon-437772;Parent=PASSSERD12839.2;de=true;minCov=23;pc=1
LGE22	GeMoMa	exon	89187	89393	.	-	.	ID=nbis-exon-437773;Parent=PASSSERD12839.2;de=true;minCov=23;pc=1
LGE22	GeMoMa	exon	90049	90190	.	-	.	ID=nbis-exon-437774;Parent=PASSSERD12839.2;de=true;minCov=23;pc=1
LGE22	GeMoMa	exon	90726	90789	.	-	.	ID=nbis-exon-437775;Parent=PASSSERD12839.2;de=true;minCov=23;pc=1
LGE22	GeMoMa	exon	91150	91371	.	-	.	ID=nbis-exon-437776;Parent=PASSSERD12839.2;de=true;minCov=23;pc=1
LGE22	GeMoMa	exon	94945	95036	.	-	.	ID=nbis-exon-437777;Parent=PASSSERD12839.2;de=true;minCov=23;pc=1
LGE22	GeMoMa	exon	97755	97883	.	-	.	ID=nbis-exon-437778;Parent=PASSSERD12839.2;de=true;minCov=23;pc=1
LGE22	GeMoMa	exon	100415	100497	.	-	.	ID=nbis-exon-437779;Parent=PASSSERD12839.2;de=true;minCov=23;pc=1
LGE22	GeMoMa	exon	108075	108404	.	-	.	ID=nbis-exon-437780;Parent=PASSSERD12839.2;de=true;minCov=23;pc=1
LGE22	GeMoMa	exon	118014	118092	.	-	.	ID=nbis-exon-437781;Parent=PASSSERD12839.2;de=true;minCov=23;pc=1
LGE22	GeMoMa	CDS	63020	64167	.	-	2	ID=cds-395109;Parent=PASSSERD12839.2;ae=true;minCov=38;pc=1
LGE22	GeMoMa	CDS	65792	66062	.	-	0	ID=cds-395108;Parent=PASSSERD12839.2;ae=true;de=true;minCov=41;pc=1
LGE22	GeMoMa	CDS	66969	67073	.	-	0	ID=cds-395107;Parent=PASSSERD12839.2;ae=true;de=true;minCov=57;pc=1
LGE22	GeMoMa	CDS	67800	67937	.	-	0	ID=cds-395106;Parent=PASSSERD12839.2;ae=true;de=true;minCov=46;pc=1
LGE22	GeMoMa	CDS	68284	68337	.	-	0	ID=cds-395105;Parent=PASSSERD12839.2;ae=true;de=true;minCov=44;pc=1
LGE22	GeMoMa	CDS	68875	69159	.	-	0	ID=cds-395104;Parent=PASSSERD12839.2;ae=true;de=true;minCov=33;pc=1
LGE22	GeMoMa	CDS	72830	72952	.	-	0	ID=cds-395103;Parent=PASSSERD12839.2;ae=true;de=true;minCov=10;pc=1
LGE22	GeMoMa	CDS	77806	77979	.	-	0	ID=cds-395102;Parent=PASSSERD12839.2;ae=true;de=true;minCov=25;pc=1
LGE22	GeMoMa	CDS	78434	78588	.	-	2	ID=cds-395101;Parent=PASSSERD12839.2;ae=true;de=true;minCov=29;pc=1
LGE22	GeMoMa	CDS	79745	79862	.	-	0	ID=cds-395100;Parent=PASSSERD12839.2;ae=true;de=true;minCov=16;pc=1
LGE22	GeMoMa	CDS	80938	81408	.	-	0	ID=cds-395099;Parent=PASSSERD12839.2;ae=true;de=true;minCov=13;pc=1
LGE22	GeMoMa	CDS	82475	82831	.	-	0	ID=cds-395098;Parent=PASSSERD12839.2;ae=true;de=true;minCov=7;pc=1
LGE22	GeMoMa	CDS	83532	83705	.	-	0	ID=cds-395097;Parent=PASSSERD12839.2;ae=true;de=true;minCov=12;pc=1
LGE22	GeMoMa	CDS	83881	84119	.	-	2	ID=cds-395096;Parent=PASSSERD12839.2;ae=true;de=true;minCov=12;pc=1
LGE22	GeMoMa	CDS	85271	85439	.	-	0	ID=cds-395095;Parent=PASSSERD12839.2;ae=false;de=false;minCov=0;pc=0
LGE22	GeMoMa	CDS	88641	88928	.	-	0	ID=cds-395094;Parent=PASSSERD12839.2;ae=true;de=true;minCov=26;pc=1
LGE22	GeMoMa	CDS	89187	89393	.	-	0	ID=cds-395093;Parent=PASSSERD12839.2;ae=true;de=true;minCov=19;pc=1
LGE22	GeMoMa	CDS	90049	90190	.	-	1	ID=cds-395092;Parent=PASSSERD12839.2;ae=true;de=true;minCov=17;pc=1
LGE22	GeMoMa	CDS	90726	90789	.	-	2	ID=cds-395091;Parent=PASSSERD12839.2;ae=true;de=true;minCov=15;pc=1
LGE22	GeMoMa	CDS	91150	91371	.	-	2	ID=cds-395090;Parent=PASSSERD12839.2;ae=true;de=true;minCov=10;pc=1
LGE22	GeMoMa	CDS	94945	95036	.	-	1	ID=cds-395089;Parent=PASSSERD12839.2;ae=true;de=true;minCov=14;pc=1
LGE22	GeMoMa	CDS	97755	97883	.	-	1	ID=cds-395088;Parent=PASSSERD12839.2;ae=true;de=true;minCov=13;pc=1
LGE22	GeMoMa	CDS	100415	100497	.	-	0	ID=cds-395087;Parent=PASSSERD12839.2;ae=true;de=false;minCov=5;pc=1
LGE22	GeMoMa	CDS	108075	108350	.	-	0	ID=cds-395086;Parent=PASSSERD12839.2;de=true;minCov=23;pc=1
LGE22	AnnotationFinalizer_	five_prime_UTR	108351	108404	.	-	.	ID=five_prime_utr-53117;Parent=PASSSERD12839.2
LGE22	AnnotationFinalizer_	five_prime_UTR	118014	118092	.	-	.	ID=five_prime_utr-53116;Parent=PASSSERD12839.2
LGE22	AnnotationFinalizer_	three_prime_UTR	61302	61951	.	-	.	ID=three_prime_utr-42935;Parent=PASSSERD12839.2
LGE22	AnnotationFinalizer_	three_prime_UTR	62378	63019	.	-	.	ID=three_prime_utr-42934;Parent=PASSSERD12839.2
LGE22	GeMoMa	mRNA	61302	118092	4986	-	.	ID=PASSSERD12839.3;Parent=PASSSERD12839;aa=1952;alternative="montanus_gene-LOC120503286,pyrgi_gene-LOC121364594";avgCov=40.9809;bestScore=10082;ce=25;evidence=3;iAA=0.5379;lpm=37;maxGap=48;maxScore=10388;minCov=0;minSplitReads=0;nps=0;oldID=onychos_rna-XM_041408533.1_R7;pAA=0.6866;prediction=7;raa=1999;rce=27;ref-gene=onychos_gene-LOC121338003;start=M;stop=*;sumWeight=2.8;tae=0.9583;tde=0.9167;tie=0.875;tpc=0.9691
LGE22	GeMoMa	exon	61302	61951	.	-	.	ID=nbis-exon-437782;Parent=PASSSERD12839.3;de=true;minCov=23;pc=1
LGE22	GeMoMa	exon	62378	64167	.	-	.	ID=nbis-exon-437783;Parent=PASSSERD12839.3;de=true;minCov=23;pc=1
LGE22	GeMoMa	exon	65792	66062	.	-	.	ID=nbis-exon-437784;Parent=PASSSERD12839.3;de=true;minCov=23;pc=1
LGE22	GeMoMa	exon	66969	67073	.	-	.	ID=nbis-exon-437785;Parent=PASSSERD12839.3;de=true;minCov=23;pc=1
LGE22	GeMoMa	exon	67800	67937	.	-	.	ID=nbis-exon-437786;Parent=PASSSERD12839.3;de=true;minCov=23;pc=1
LGE22	GeMoMa	exon	68284	68337	.	-	.	ID=nbis-exon-437787;Parent=PASSSERD12839.3;de=true;minCov=23;pc=1
LGE22	GeMoMa	exon	68875	69159	.	-	.	ID=nbis-exon-437788;Parent=PASSSERD12839.3;de=true;minCov=23;pc=1
LGE22	GeMoMa	exon	72830	72952	.	-	.	ID=nbis-exon-437789;Parent=PASSSERD12839.3;de=true;minCov=23;pc=1
LGE22	GeMoMa	exon	77806	77979	.	-	.	ID=nbis-exon-437790;Parent=PASSSERD12839.3;de=true;minCov=23;pc=1
LGE22	GeMoMa	exon	78434	78588	.	-	.	ID=nbis-exon-437791;Parent=PASSSERD12839.3;de=true;minCov=23;pc=1
LGE22	GeMoMa	exon	79745	79862	.	-	.	ID=nbis-exon-437792;Parent=PASSSERD12839.3;de=true;minCov=23;pc=1
LGE22	GeMoMa	exon	80938	81408	.	-	.	ID=nbis-exon-437793;Parent=PASSSERD12839.3;de=true;minCov=23;pc=1
LGE22	GeMoMa	exon	82475	82831	.	-	.	ID=nbis-exon-437794;Parent=PASSSERD12839.3;de=true;minCov=23;pc=1
LGE22	GeMoMa	exon	83532	83705	.	-	.	ID=nbis-exon-437795;Parent=PASSSERD12839.3;de=true;minCov=23;pc=1
LGE22	GeMoMa	exon	83881	84119	.	-	.	ID=nbis-exon-437796;Parent=PASSSERD12839.3;de=true;minCov=23;pc=1
LGE22	GeMoMa	exon	85271	85451	.	-	.	ID=nbis-exon-437797;Parent=PASSSERD12839.3;de=true;minCov=23;pc=1
LGE22	GeMoMa	exon	86950	87309	.	-	.	ID=nbis-exon-437798;Parent=PASSSERD12839.3;de=true;minCov=23;pc=1
LGE22	GeMoMa	exon	88641	88928	.	-	.	ID=nbis-exon-437799;Parent=PASSSERD12839.3;de=true;minCov=23;pc=1
LGE22	GeMoMa	exon	89187	89393	.	-	.	ID=nbis-exon-437800;Parent=PASSSERD12839.3;de=true;minCov=23;pc=1
LGE22	GeMoMa	exon	90049	90190	.	-	.	ID=nbis-exon-437801;Parent=PASSSERD12839.3;de=true;minCov=23;pc=1
LGE22	GeMoMa	exon	90726	90789	.	-	.	ID=nbis-exon-437802;Parent=PASSSERD12839.3;de=true;minCov=23;pc=1
LGE22	GeMoMa	exon	91150	91371	.	-	.	ID=nbis-exon-437803;Parent=PASSSERD12839.3;de=true;minCov=23;pc=1
LGE22	GeMoMa	exon	94945	95036	.	-	.	ID=nbis-exon-437804;Parent=PASSSERD12839.3;de=true;minCov=23;pc=1
LGE22	GeMoMa	exon	97755	97883	.	-	.	ID=nbis-exon-437805;Parent=PASSSERD12839.3;de=true;minCov=23;pc=1
LGE22	GeMoMa	exon	100415	100497	.	-	.	ID=nbis-exon-437806;Parent=PASSSERD12839.3;de=true;minCov=23;pc=1
LGE22	GeMoMa	exon	108075	108404	.	-	.	ID=nbis-exon-437807;Parent=PASSSERD12839.3;de=true;minCov=23;pc=1
LGE22	GeMoMa	exon	118014	118092	.	-	.	ID=nbis-exon-437808;Parent=PASSSERD12839.3;de=true;minCov=23;pc=1
LGE22	GeMoMa	CDS	63020	64167	.	-	2	ID=cds-395134;Parent=PASSSERD12839.3;ae=true;minCov=38;pc=1
LGE22	GeMoMa	CDS	65792	66062	.	-	0	ID=cds-395133;Parent=PASSSERD12839.3;ae=true;de=true;minCov=41;pc=1
LGE22	GeMoMa	CDS	66969	67073	.	-	0	ID=cds-395132;Parent=PASSSERD12839.3;ae=true;de=true;minCov=57;pc=1
LGE22	GeMoMa	CDS	67800	67937	.	-	0	ID=cds-395131;Parent=PASSSERD12839.3;ae=true;de=true;minCov=46;pc=1
LGE22	GeMoMa	CDS	68284	68337	.	-	0	ID=cds-395130;Parent=PASSSERD12839.3;ae=true;de=true;minCov=44;pc=1
LGE22	GeMoMa	CDS	68875	69159	.	-	0	ID=cds-395129;Parent=PASSSERD12839.3;ae=true;de=true;minCov=33;pc=1
LGE22	GeMoMa	CDS	72830	72952	.	-	0	ID=cds-395128;Parent=PASSSERD12839.3;ae=true;de=true;minCov=10;pc=1
LGE22	GeMoMa	CDS	77806	77979	.	-	0	ID=cds-395127;Parent=PASSSERD12839.3;ae=true;de=true;minCov=25;pc=1
LGE22	GeMoMa	CDS	78434	78588	.	-	2	ID=cds-395126;Parent=PASSSERD12839.3;ae=true;de=true;minCov=29;pc=1
LGE22	GeMoMa	CDS	79745	79862	.	-	0	ID=cds-395125;Parent=PASSSERD12839.3;ae=true;de=true;minCov=16;pc=1
LGE22	GeMoMa	CDS	80938	81408	.	-	0	ID=cds-395124;Parent=PASSSERD12839.3;ae=true;de=true;minCov=13;pc=1
LGE22	GeMoMa	CDS	82475	82831	.	-	0	ID=cds-395123;Parent=PASSSERD12839.3;ae=true;de=true;minCov=7;pc=1
LGE22	GeMoMa	CDS	83532	83705	.	-	0	ID=cds-395122;Parent=PASSSERD12839.3;ae=true;de=true;minCov=12;pc=1
LGE22	GeMoMa	CDS	83881	84119	.	-	2	ID=cds-395121;Parent=PASSSERD12839.3;ae=true;de=true;minCov=12;pc=1
LGE22	GeMoMa	CDS	85271	85451	.	-	0	ID=cds-395120;Parent=PASSSERD12839.3;ae=false;de=false;minCov=0;pc=0
LGE22	GeMoMa	CDS	86950	87309	.	-	0	ID=cds-395119;Parent=PASSSERD12839.3;ae=true;de=true;minCov=7;pc=1
LGE22	GeMoMa	CDS	88641	88928	.	-	0	ID=cds-395118;Parent=PASSSERD12839.3;ae=true;de=true;minCov=26;pc=1
LGE22	GeMoMa	CDS	89187	89393	.	-	0	ID=cds-395117;Parent=PASSSERD12839.3;ae=true;de=true;minCov=19;pc=1
LGE22	GeMoMa	CDS	90049	90190	.	-	1	ID=cds-395116;Parent=PASSSERD12839.3;ae=true;de=true;minCov=17;pc=1
LGE22	GeMoMa	CDS	90726	90789	.	-	2	ID=cds-395115;Parent=PASSSERD12839.3;ae=true;de=true;minCov=15;pc=1
LGE22	GeMoMa	CDS	91150	91371	.	-	2	ID=cds-395114;Parent=PASSSERD12839.3;ae=true;de=true;minCov=10;pc=1
LGE22	GeMoMa	CDS	94945	95036	.	-	1	ID=cds-395113;Parent=PASSSERD12839.3;ae=true;de=true;minCov=14;pc=1
LGE22	GeMoMa	CDS	97755	97883	.	-	1	ID=cds-395112;Parent=PASSSERD12839.3;ae=true;de=true;minCov=13;pc=1
LGE22	GeMoMa	CDS	100415	100497	.	-	0	ID=cds-395111;Parent=PASSSERD12839.3;ae=true;de=false;minCov=5;pc=1
LGE22	GeMoMa	CDS	108075	108350	.	-	0	ID=cds-395110;Parent=PASSSERD12839.3;de=true;minCov=23;pc=1
LGE22	AnnotationFinalizer_	five_prime_UTR	108351	108404	.	-	.	ID=five_prime_utr-53119;Parent=PASSSERD12839.3
LGE22	AnnotationFinalizer_	five_prime_UTR	118014	118092	.	-	.	ID=five_prime_utr-53118;Parent=PASSSERD12839.3
LGE22	AnnotationFinalizer_	three_prime_UTR	61302	61951	.	-	.	ID=three_prime_utr-42937;Parent=PASSSERD12839.3
LGE22	AnnotationFinalizer_	three_prime_UTR	62378	63019	.	-	.	ID=three_prime_utr-42936;Parent=PASSSERD12839.3
LGE22	GeMoMa	mRNA	61302	118092	10025	-	.	ID=PASSSERD12839.4;Parent=PASSSERD12839;aa=1966;alternative="montanus_gene-SCN1A,onychos_gene-SCN8A,passerold_gene:ENSPDOG00000003038,passerold_gene:ENSPDOG00000003722,passerold_gene:ENSPDOG00000004076";avgCov=40.9634;bestScore=10025;ce=26;evidence=3;iAA=0.9808;lpm=1345;maxGap=14;maxScore=10287;minCov=0;minSplitReads=0;nps=0;oldID=montanus_rna-XM_039705836.1_R0;pAA=0.9854;prediction=0;raa=1979;rce=26;ref-gene=montanus_gene-SCN8A;start=M;stop=*;sumWeight=2.6;tae=0.96;tde=0.92;tie=0.92;tpc=0.9875
LGE22	GeMoMa	exon	61302	61951	.	-	.	ID=nbis-exon-437809;Parent=PASSSERD12839.4;de=true;minCov=23;pc=1
LGE22	GeMoMa	exon	62378	64167	.	-	.	ID=nbis-exon-437810;Parent=PASSSERD12839.4;de=true;minCov=23;pc=1
LGE22	GeMoMa	exon	65792	66062	.	-	.	ID=nbis-exon-437811;Parent=PASSSERD12839.4;de=true;minCov=23;pc=1
LGE22	GeMoMa	exon	66969	67073	.	-	.	ID=nbis-exon-437812;Parent=PASSSERD12839.4;de=true;minCov=23;pc=1
LGE22	GeMoMa	exon	67800	67937	.	-	.	ID=nbis-exon-437813;Parent=PASSSERD12839.4;de=true;minCov=23;pc=1
LGE22	GeMoMa	exon	68284	68337	.	-	.	ID=nbis-exon-437814;Parent=PASSSERD12839.4;de=true;minCov=23;pc=1
LGE22	GeMoMa	exon	68875	69159	.	-	.	ID=nbis-exon-437815;Parent=PASSSERD12839.4;de=true;minCov=23;pc=1
LGE22	GeMoMa	exon	72830	72952	.	-	.	ID=nbis-exon-437816;Parent=PASSSERD12839.4;de=true;minCov=23;pc=1
LGE22	GeMoMa	exon	77806	77979	.	-	.	ID=nbis-exon-437817;Parent=PASSSERD12839.4;de=true;minCov=23;pc=1
LGE22	GeMoMa	exon	78434	78588	.	-	.	ID=nbis-exon-437818;Parent=PASSSERD12839.4;de=true;minCov=23;pc=1
LGE22	GeMoMa	exon	79745	79862	.	-	.	ID=nbis-exon-437819;Parent=PASSSERD12839.4;de=true;minCov=23;pc=1
LGE22	GeMoMa	exon	80938	81408	.	-	.	ID=nbis-exon-437820;Parent=PASSSERD12839.4;de=true;minCov=23;pc=1
LGE22	GeMoMa	exon	82475	82831	.	-	.	ID=nbis-exon-437821;Parent=PASSSERD12839.4;de=true;minCov=23;pc=1
LGE22	GeMoMa	exon	83532	83705	.	-	.	ID=nbis-exon-437822;Parent=PASSSERD12839.4;de=true;minCov=23;pc=1
LGE22	GeMoMa	exon	83881	84119	.	-	.	ID=nbis-exon-437823;Parent=PASSSERD12839.4;de=true;minCov=23;pc=1
LGE22	GeMoMa	exon	85855	85990	.	-	.	ID=nbis-exon-437824;Parent=PASSSERD12839.4;de=true;minCov=23;pc=1
LGE22	GeMoMa	exon	86950	87309	.	-	.	ID=nbis-exon-437825;Parent=PASSSERD12839.4;de=true;minCov=23;pc=1
LGE22	GeMoMa	exon	88641	88928	.	-	.	ID=nbis-exon-437826;Parent=PASSSERD12839.4;de=true;minCov=23;pc=1
LGE22	GeMoMa	exon	89187	89393	.	-	.	ID=nbis-exon-437827;Parent=PASSSERD12839.4;de=true;minCov=23;pc=1
LGE22	GeMoMa	exon	90049	90190	.	-	.	ID=nbis-exon-437828;Parent=PASSSERD12839.4;de=true;minCov=23;pc=1
LGE22	GeMoMa	exon	90726	90789	.	-	.	ID=nbis-exon-437829;Parent=PASSSERD12839.4;de=true;minCov=23;pc=1
LGE22	GeMoMa	exon	91150	91371	.	-	.	ID=nbis-exon-437830;Parent=PASSSERD12839.4;de=true;minCov=23;pc=1
LGE22	GeMoMa	exon	94945	95036	.	-	.	ID=nbis-exon-437831;Parent=PASSSERD12839.4;de=true;minCov=23;pc=1
LGE22	GeMoMa	exon	97755	97883	.	-	.	ID=nbis-exon-437832;Parent=PASSSERD12839.4;de=true;minCov=23;pc=1
LGE22	GeMoMa	exon	100253	100326	.	-	.	ID=nbis-exon-437833;Parent=PASSSERD12839.4;de=true;minCov=23;pc=1
LGE22	GeMoMa	exon	100402	100497	.	-	.	ID=nbis-exon-437834;Parent=PASSSERD12839.4;de=true;minCov=23;pc=1
LGE22	GeMoMa	exon	108075	108404	.	-	.	ID=nbis-exon-437835;Parent=PASSSERD12839.4;de=true;minCov=23;pc=1
LGE22	GeMoMa	exon	118014	118092	.	-	.	ID=nbis-exon-437836;Parent=PASSSERD12839.4;de=true;minCov=23;pc=1
LGE22	GeMoMa	CDS	63020	64167	.	-	2	ID=cds-395160;Parent=PASSSERD12839.4;ae=true;minCov=38;pc=1
LGE22	GeMoMa	CDS	65792	66062	.	-	0	ID=cds-395159;Parent=PASSSERD12839.4;ae=true;de=true;minCov=41;pc=1
LGE22	GeMoMa	CDS	66969	67073	.	-	0	ID=cds-395158;Parent=PASSSERD12839.4;ae=true;de=true;minCov=57;pc=1
LGE22	GeMoMa	CDS	67800	67937	.	-	0	ID=cds-395157;Parent=PASSSERD12839.4;ae=true;de=true;minCov=46;pc=1
LGE22	GeMoMa	CDS	68284	68337	.	-	0	ID=cds-395156;Parent=PASSSERD12839.4;ae=true;de=true;minCov=44;pc=1
LGE22	GeMoMa	CDS	68875	69159	.	-	0	ID=cds-395155;Parent=PASSSERD12839.4;ae=true;de=true;minCov=33;pc=1
LGE22	GeMoMa	CDS	72830	72952	.	-	0	ID=cds-395154;Parent=PASSSERD12839.4;ae=true;de=true;minCov=10;pc=1
LGE22	GeMoMa	CDS	77806	77979	.	-	0	ID=cds-395153;Parent=PASSSERD12839.4;ae=true;de=true;minCov=25;pc=1
LGE22	GeMoMa	CDS	78434	78588	.	-	2	ID=cds-395152;Parent=PASSSERD12839.4;ae=true;de=true;minCov=29;pc=1
LGE22	GeMoMa	CDS	79745	79862	.	-	0	ID=cds-395151;Parent=PASSSERD12839.4;ae=true;de=true;minCov=16;pc=1
LGE22	GeMoMa	CDS	80938	81408	.	-	0	ID=cds-395150;Parent=PASSSERD12839.4;ae=true;de=true;minCov=13;pc=1
LGE22	GeMoMa	CDS	82475	82831	.	-	0	ID=cds-395149;Parent=PASSSERD12839.4;ae=true;de=true;minCov=7;pc=1
LGE22	GeMoMa	CDS	83532	83705	.	-	0	ID=cds-395148;Parent=PASSSERD12839.4;ae=true;de=true;minCov=12;pc=1
LGE22	GeMoMa	CDS	83881	84119	.	-	2	ID=cds-395147;Parent=PASSSERD12839.4;ae=true;de=true;minCov=12;pc=1
LGE22	GeMoMa	CDS	85855	85990	.	-	0	ID=cds-395146;Parent=PASSSERD12839.4;ae=true;de=true;minCov=7;pc=1
LGE22	GeMoMa	CDS	86950	87309	.	-	0	ID=cds-395145;Parent=PASSSERD12839.4;ae=true;de=true;minCov=7;pc=1
LGE22	GeMoMa	CDS	88641	88928	.	-	0	ID=cds-395144;Parent=PASSSERD12839.4;ae=true;de=true;minCov=26;pc=1
LGE22	GeMoMa	CDS	89187	89393	.	-	0	ID=cds-395143;Parent=PASSSERD12839.4;ae=true;de=true;minCov=19;pc=1
LGE22	GeMoMa	CDS	90049	90190	.	-	1	ID=cds-395142;Parent=PASSSERD12839.4;ae=true;de=true;minCov=17;pc=1
LGE22	GeMoMa	CDS	90726	90789	.	-	2	ID=cds-395141;Parent=PASSSERD12839.4;ae=true;de=true;minCov=15;pc=1
LGE22	GeMoMa	CDS	91150	91371	.	-	2	ID=cds-395140;Parent=PASSSERD12839.4;ae=true;de=true;minCov=10;pc=1
LGE22	GeMoMa	CDS	94945	95036	.	-	1	ID=cds-395139;Parent=PASSSERD12839.4;ae=true;de=true;minCov=14;pc=1
LGE22	GeMoMa	CDS	97755	97883	.	-	1	ID=cds-395138;Parent=PASSSERD12839.4;ae=true;de=true;minCov=13;pc=1
LGE22	GeMoMa	CDS	100253	100326	.	-	0	ID=cds-395137;Parent=PASSSERD12839.4;ae=false;de=false;minCov=0;pc=0
LGE22	GeMoMa	CDS	100402	100497	.	-	0	ID=cds-395136;Parent=PASSSERD12839.4;ae=true;de=false;minCov=3;pc=1
LGE22	GeMoMa	CDS	108075	108350	.	-	0	ID=cds-395135;Parent=PASSSERD12839.4;de=true;minCov=23;pc=1
LGE22	AnnotationFinalizer_	five_prime_UTR	108351	108404	.	-	.	ID=five_prime_utr-53121;Parent=PASSSERD12839.4
LGE22	AnnotationFinalizer_	five_prime_UTR	118014	118092	.	-	.	ID=five_prime_utr-53120;Parent=PASSSERD12839.4
LGE22	AnnotationFinalizer_	three_prime_UTR	61302	61951	.	-	.	ID=three_prime_utr-42939;Parent=PASSSERD12839.4
LGE22	AnnotationFinalizer_	three_prime_UTR	62378	63019	.	-	.	ID=three_prime_utr-42938;Parent=PASSSERD12839.4
LGE22	GeMoMa	mRNA	61302	118092	10025	-	.	ID=PASSSERD12839.5;Parent=PASSSERD12839;aa=1966;alternative="montanus_gene-SCN1A,onychos_gene-SCN8A,passerold_gene:ENSPDOG00000003038,passerold_gene:ENSPDOG00000003722,passerold_gene:ENSPDOG00000004076";avgCov=40.7667;bestScore=10025;ce=26;evidence=3;iAA=0.9808;lpm=1345;maxGap=14;maxScore=10287;minCov=0;minSplitReads=0;nps=0;oldID=montanus_rna-XM_039705839.1_R0;pAA=0.9854;prediction=0;raa=1979;rce=26;ref-gene=montanus_gene-SCN8A;start=M;stop=*;sumWeight=2.6;tae=0.96;tde=0.92;tie=0.92;tpc=0.9875
LGE22	GeMoMa	exon	61302	61951	.	-	.	ID=nbis-exon-437837;Parent=PASSSERD12839.5;de=true;minCov=23;pc=1
LGE22	GeMoMa	exon	62378	64167	.	-	.	ID=nbis-exon-437838;Parent=PASSSERD12839.5;de=true;minCov=23;pc=1
LGE22	GeMoMa	exon	65792	66062	.	-	.	ID=nbis-exon-437839;Parent=PASSSERD12839.5;de=true;minCov=23;pc=1
LGE22	GeMoMa	exon	66969	67073	.	-	.	ID=nbis-exon-437840;Parent=PASSSERD12839.5;de=true;minCov=23;pc=1
LGE22	GeMoMa	exon	67800	67937	.	-	.	ID=nbis-exon-437841;Parent=PASSSERD12839.5;de=true;minCov=23;pc=1
LGE22	GeMoMa	exon	68284	68337	.	-	.	ID=nbis-exon-437842;Parent=PASSSERD12839.5;de=true;minCov=23;pc=1
LGE22	GeMoMa	exon	68875	69159	.	-	.	ID=nbis-exon-437843;Parent=PASSSERD12839.5;de=true;minCov=23;pc=1
LGE22	GeMoMa	exon	72830	72952	.	-	.	ID=nbis-exon-437844;Parent=PASSSERD12839.5;de=true;minCov=23;pc=1
LGE22	GeMoMa	exon	77806	77979	.	-	.	ID=nbis-exon-437845;Parent=PASSSERD12839.5;de=true;minCov=23;pc=1
LGE22	GeMoMa	exon	78434	78588	.	-	.	ID=nbis-exon-437846;Parent=PASSSERD12839.5;de=true;minCov=23;pc=1
LGE22	GeMoMa	exon	79745	79862	.	-	.	ID=nbis-exon-437847;Parent=PASSSERD12839.5;de=true;minCov=23;pc=1
LGE22	GeMoMa	exon	80938	81408	.	-	.	ID=nbis-exon-437848;Parent=PASSSERD12839.5;de=true;minCov=23;pc=1
LGE22	GeMoMa	exon	82475	82831	.	-	.	ID=nbis-exon-437849;Parent=PASSSERD12839.5;de=true;minCov=23;pc=1
LGE22	GeMoMa	exon	83532	83705	.	-	.	ID=nbis-exon-437850;Parent=PASSSERD12839.5;de=true;minCov=23;pc=1
LGE22	GeMoMa	exon	83881	84119	.	-	.	ID=nbis-exon-437851;Parent=PASSSERD12839.5;de=true;minCov=23;pc=1
LGE22	GeMoMa	exon	85855	85990	.	-	.	ID=nbis-exon-437852;Parent=PASSSERD12839.5;de=true;minCov=23;pc=1
LGE22	GeMoMa	exon	86950	87309	.	-	.	ID=nbis-exon-437853;Parent=PASSSERD12839.5;de=true;minCov=23;pc=1
LGE22	GeMoMa	exon	88641	88928	.	-	.	ID=nbis-exon-437854;Parent=PASSSERD12839.5;de=true;minCov=23;pc=1
LGE22	GeMoMa	exon	89187	89393	.	-	.	ID=nbis-exon-437855;Parent=PASSSERD12839.5;de=true;minCov=23;pc=1
LGE22	GeMoMa	exon	90049	90190	.	-	.	ID=nbis-exon-437856;Parent=PASSSERD12839.5;de=true;minCov=23;pc=1
LGE22	GeMoMa	exon	90726	90789	.	-	.	ID=nbis-exon-437857;Parent=PASSSERD12839.5;de=true;minCov=23;pc=1
LGE22	GeMoMa	exon	91150	91371	.	-	.	ID=nbis-exon-437858;Parent=PASSSERD12839.5;de=true;minCov=23;pc=1
LGE22	GeMoMa	exon	95174	95265	.	-	.	ID=nbis-exon-437859;Parent=PASSSERD12839.5;de=true;minCov=23;pc=1
LGE22	GeMoMa	exon	97755	97883	.	-	.	ID=nbis-exon-437860;Parent=PASSSERD12839.5;de=true;minCov=23;pc=1
LGE22	GeMoMa	exon	100253	100326	.	-	.	ID=nbis-exon-437861;Parent=PASSSERD12839.5;de=true;minCov=23;pc=1
LGE22	GeMoMa	exon	100402	100497	.	-	.	ID=nbis-exon-437862;Parent=PASSSERD12839.5;de=true;minCov=23;pc=1
LGE22	GeMoMa	exon	108075	108404	.	-	.	ID=nbis-exon-437863;Parent=PASSSERD12839.5;de=true;minCov=23;pc=1
LGE22	GeMoMa	exon	118014	118092	.	-	.	ID=nbis-exon-437864;Parent=PASSSERD12839.5;de=true;minCov=23;pc=1
LGE22	GeMoMa	CDS	63020	64167	.	-	2	ID=cds-395186;Parent=PASSSERD12839.5;ae=true;minCov=38;pc=1
LGE22	GeMoMa	CDS	65792	66062	.	-	0	ID=cds-395185;Parent=PASSSERD12839.5;ae=true;de=true;minCov=41;pc=1
LGE22	GeMoMa	CDS	66969	67073	.	-	0	ID=cds-395184;Parent=PASSSERD12839.5;ae=true;de=true;minCov=57;pc=1
LGE22	GeMoMa	CDS	67800	67937	.	-	0	ID=cds-395183;Parent=PASSSERD12839.5;ae=true;de=true;minCov=46;pc=1
LGE22	GeMoMa	CDS	68284	68337	.	-	0	ID=cds-395182;Parent=PASSSERD12839.5;ae=true;de=true;minCov=44;pc=1
LGE22	GeMoMa	CDS	68875	69159	.	-	0	ID=cds-395181;Parent=PASSSERD12839.5;ae=true;de=true;minCov=33;pc=1
LGE22	GeMoMa	CDS	72830	72952	.	-	0	ID=cds-395180;Parent=PASSSERD12839.5;ae=true;de=true;minCov=10;pc=1
LGE22	GeMoMa	CDS	77806	77979	.	-	0	ID=cds-395179;Parent=PASSSERD12839.5;ae=true;de=true;minCov=25;pc=1
LGE22	GeMoMa	CDS	78434	78588	.	-	2	ID=cds-395178;Parent=PASSSERD12839.5;ae=true;de=true;minCov=29;pc=1
LGE22	GeMoMa	CDS	79745	79862	.	-	0	ID=cds-395177;Parent=PASSSERD12839.5;ae=true;de=true;minCov=16;pc=1
LGE22	GeMoMa	CDS	80938	81408	.	-	0	ID=cds-395176;Parent=PASSSERD12839.5;ae=true;de=true;minCov=13;pc=1
LGE22	GeMoMa	CDS	82475	82831	.	-	0	ID=cds-395175;Parent=PASSSERD12839.5;ae=true;de=true;minCov=7;pc=1
LGE22	GeMoMa	CDS	83532	83705	.	-	0	ID=cds-395174;Parent=PASSSERD12839.5;ae=true;de=true;minCov=12;pc=1
LGE22	GeMoMa	CDS	83881	84119	.	-	2	ID=cds-395173;Parent=PASSSERD12839.5;ae=true;de=true;minCov=12;pc=1
LGE22	GeMoMa	CDS	85855	85990	.	-	0	ID=cds-395172;Parent=PASSSERD12839.5;ae=true;de=true;minCov=7;pc=1
LGE22	GeMoMa	CDS	86950	87309	.	-	0	ID=cds-395171;Parent=PASSSERD12839.5;ae=true;de=true;minCov=7;pc=1
LGE22	GeMoMa	CDS	88641	88928	.	-	0	ID=cds-395170;Parent=PASSSERD12839.5;ae=true;de=true;minCov=26;pc=1
LGE22	GeMoMa	CDS	89187	89393	.	-	0	ID=cds-395169;Parent=PASSSERD12839.5;ae=true;de=true;minCov=19;pc=1
LGE22	GeMoMa	CDS	90049	90190	.	-	1	ID=cds-395168;Parent=PASSSERD12839.5;ae=true;de=true;minCov=17;pc=1
LGE22	GeMoMa	CDS	90726	90789	.	-	2	ID=cds-395167;Parent=PASSSERD12839.5;ae=true;de=true;minCov=15;pc=1
LGE22	GeMoMa	CDS	91150	91371	.	-	2	ID=cds-395166;Parent=PASSSERD12839.5;ae=true;de=true;minCov=10;pc=1
LGE22	GeMoMa	CDS	95174	95265	.	-	1	ID=cds-395165;Parent=PASSSERD12839.5;ae=true;de=true;minCov=2;pc=1
LGE22	GeMoMa	CDS	97755	97883	.	-	1	ID=cds-395164;Parent=PASSSERD12839.5;ae=true;de=true;minCov=13;pc=1
LGE22	GeMoMa	CDS	100253	100326	.	-	0	ID=cds-395163;Parent=PASSSERD12839.5;ae=false;de=false;minCov=0;pc=0
LGE22	GeMoMa	CDS	100402	100497	.	-	0	ID=cds-395162;Parent=PASSSERD12839.5;ae=true;de=false;minCov=3;pc=1
LGE22	GeMoMa	CDS	108075	108350	.	-	0	ID=cds-395161;Parent=PASSSERD12839.5;de=true;minCov=23;pc=1
LGE22	AnnotationFinalizer_	five_prime_UTR	108351	108404	.	-	.	ID=five_prime_utr-53123;Parent=PASSSERD12839.5
LGE22	AnnotationFinalizer_	five_prime_UTR	118014	118092	.	-	.	ID=five_prime_utr-53122;Parent=PASSSERD12839.5
LGE22	AnnotationFinalizer_	three_prime_UTR	61302	61951	.	-	.	ID=three_prime_utr-42941;Parent=PASSSERD12839.5
LGE22	AnnotationFinalizer_	three_prime_UTR	62378	63019	.	-	.	ID=three_prime_utr-42940;Parent=PASSSERD12839.5
LGE22	GeMoMa	mRNA	61302	118092	5997	-	.	ID=PASSSERD12839.6;Parent=PASSSERD12839;aa=1687;alternative="montanus_gene-SCN4A,passerold_gene:ENSPDOG00000007520";avgCov=43.6066;bestScore=9483;ce=23;evidence=3;iAA=0.667;lpm=94;maxGap=59;maxScore=9593;minCov=0;minSplitReads=0;nps=0;oldID=pyrgi_rna-XM_041461879.1_R6;pAA=0.7689;prediction=6;raa=1843;rce=25;ref-gene=pyrgi_gene-SCN4A;start=M;stop=*;sumWeight=2.6;tae=0.9545;tde=0.9091;tie=0.8636;tpc=0.9933
LGE22	GeMoMa	exon	61302	61951	.	-	.	ID=nbis-exon-437865;Parent=PASSSERD12839.6;de=true;minCov=23;pc=1
LGE22	GeMoMa	exon	62378	64167	.	-	.	ID=nbis-exon-437866;Parent=PASSSERD12839.6;de=true;minCov=23;pc=1
LGE22	GeMoMa	exon	65792	66062	.	-	.	ID=nbis-exon-437867;Parent=PASSSERD12839.6;de=true;minCov=23;pc=1
LGE22	GeMoMa	exon	66969	67073	.	-	.	ID=nbis-exon-437868;Parent=PASSSERD12839.6;de=true;minCov=23;pc=1
LGE22	GeMoMa	exon	67800	67937	.	-	.	ID=nbis-exon-437869;Parent=PASSSERD12839.6;de=true;minCov=23;pc=1
LGE22	GeMoMa	exon	68284	68337	.	-	.	ID=nbis-exon-437870;Parent=PASSSERD12839.6;de=true;minCov=23;pc=1
LGE22	GeMoMa	exon	68875	69159	.	-	.	ID=nbis-exon-437871;Parent=PASSSERD12839.6;de=true;minCov=23;pc=1
LGE22	GeMoMa	exon	72830	72952	.	-	.	ID=nbis-exon-437872;Parent=PASSSERD12839.6;de=true;minCov=23;pc=1
LGE22	GeMoMa	exon	77806	77979	.	-	.	ID=nbis-exon-437873;Parent=PASSSERD12839.6;de=true;minCov=23;pc=1
LGE22	GeMoMa	exon	78434	78588	.	-	.	ID=nbis-exon-437874;Parent=PASSSERD12839.6;de=true;minCov=23;pc=1
LGE22	GeMoMa	exon	79745	79862	.	-	.	ID=nbis-exon-437875;Parent=PASSSERD12839.6;de=true;minCov=23;pc=1
LGE22	GeMoMa	exon	80938	81408	.	-	.	ID=nbis-exon-437876;Parent=PASSSERD12839.6;de=true;minCov=23;pc=1
LGE22	GeMoMa	exon	82475	82831	.	-	.	ID=nbis-exon-437877;Parent=PASSSERD12839.6;de=true;minCov=23;pc=1
LGE22	GeMoMa	exon	83532	83705	.	-	.	ID=nbis-exon-437878;Parent=PASSSERD12839.6;de=true;minCov=23;pc=1
LGE22	GeMoMa	exon	83881	84119	.	-	.	ID=nbis-exon-437879;Parent=PASSSERD12839.6;de=true;minCov=23;pc=1
LGE22	GeMoMa	exon	88478	88511	.	-	.	ID=nbis-exon-437880;Parent=PASSSERD12839.6;de=true;minCov=23;pc=1
LGE22	GeMoMa	exon	89187	89393	.	-	.	ID=nbis-exon-437881;Parent=PASSSERD12839.6;de=true;minCov=23;pc=1
LGE22	GeMoMa	exon	90049	90190	.	-	.	ID=nbis-exon-437882;Parent=PASSSERD12839.6;de=true;minCov=23;pc=1
LGE22	GeMoMa	exon	90726	90789	.	-	.	ID=nbis-exon-437883;Parent=PASSSERD12839.6;de=true;minCov=23;pc=1
LGE22	GeMoMa	exon	91150	91371	.	-	.	ID=nbis-exon-437884;Parent=PASSSERD12839.6;de=true;minCov=23;pc=1
LGE22	GeMoMa	exon	94945	95036	.	-	.	ID=nbis-exon-437885;Parent=PASSSERD12839.6;de=true;minCov=23;pc=1
LGE22	GeMoMa	exon	97755	97883	.	-	.	ID=nbis-exon-437886;Parent=PASSSERD12839.6;de=true;minCov=23;pc=1
LGE22	GeMoMa	exon	100415	100497	.	-	.	ID=nbis-exon-437887;Parent=PASSSERD12839.6;de=true;minCov=23;pc=1
LGE22	GeMoMa	exon	108075	108404	.	-	.	ID=nbis-exon-437888;Parent=PASSSERD12839.6;de=true;minCov=23;pc=1
LGE22	GeMoMa	exon	118014	118092	.	-	.	ID=nbis-exon-437889;Parent=PASSSERD12839.6;de=true;minCov=23;pc=1
LGE22	GeMoMa	CDS	63020	64167	.	-	2	ID=cds-395209;Parent=PASSSERD12839.6;ae=true;minCov=38;pc=1
LGE22	GeMoMa	CDS	65792	66062	.	-	0	ID=cds-395208;Parent=PASSSERD12839.6;ae=true;de=true;minCov=41;pc=1
LGE22	GeMoMa	CDS	66969	67073	.	-	0	ID=cds-395207;Parent=PASSSERD12839.6;ae=true;de=true;minCov=57;pc=1
LGE22	GeMoMa	CDS	67800	67937	.	-	0	ID=cds-395206;Parent=PASSSERD12839.6;ae=true;de=true;minCov=46;pc=1
LGE22	GeMoMa	CDS	68284	68337	.	-	0	ID=cds-395205;Parent=PASSSERD12839.6;ae=true;de=true;minCov=44;pc=1
LGE22	GeMoMa	CDS	68875	69159	.	-	0	ID=cds-395204;Parent=PASSSERD12839.6;ae=true;de=true;minCov=33;pc=1
LGE22	GeMoMa	CDS	72830	72952	.	-	0	ID=cds-395203;Parent=PASSSERD12839.6;ae=true;de=true;minCov=10;pc=1
LGE22	GeMoMa	CDS	77806	77979	.	-	0	ID=cds-395202;Parent=PASSSERD12839.6;ae=true;de=true;minCov=25;pc=1
LGE22	GeMoMa	CDS	78434	78588	.	-	2	ID=cds-395201;Parent=PASSSERD12839.6;ae=true;de=true;minCov=29;pc=1
LGE22	GeMoMa	CDS	79745	79862	.	-	0	ID=cds-395200;Parent=PASSSERD12839.6;ae=true;de=true;minCov=16;pc=1
LGE22	GeMoMa	CDS	80938	81408	.	-	0	ID=cds-395199;Parent=PASSSERD12839.6;ae=true;de=true;minCov=13;pc=1
LGE22	GeMoMa	CDS	82475	82831	.	-	0	ID=cds-395198;Parent=PASSSERD12839.6;ae=true;de=true;minCov=7;pc=1
LGE22	GeMoMa	CDS	83532	83705	.	-	0	ID=cds-395197;Parent=PASSSERD12839.6;ae=true;de=true;minCov=12;pc=1
LGE22	GeMoMa	CDS	83881	84119	.	-	2	ID=cds-395196;Parent=PASSSERD12839.6;ae=true;de=true;minCov=12;pc=1
LGE22	GeMoMa	CDS	88478	88511	.	-	0	ID=cds-395195;Parent=PASSSERD12839.6;ae=false;de=false;minCov=0;pc=0
LGE22	GeMoMa	CDS	89187	89393	.	-	0	ID=cds-395194;Parent=PASSSERD12839.6;ae=true;de=true;minCov=19;pc=1
LGE22	GeMoMa	CDS	90049	90190	.	-	1	ID=cds-395193;Parent=PASSSERD12839.6;ae=true;de=true;minCov=17;pc=1
LGE22	GeMoMa	CDS	90726	90789	.	-	2	ID=cds-395192;Parent=PASSSERD12839.6;ae=true;de=true;minCov=15;pc=1
LGE22	GeMoMa	CDS	91150	91371	.	-	2	ID=cds-395191;Parent=PASSSERD12839.6;ae=true;de=true;minCov=10;pc=1
LGE22	GeMoMa	CDS	94945	95036	.	-	1	ID=cds-395190;Parent=PASSSERD12839.6;ae=true;de=true;minCov=14;pc=1
LGE22	GeMoMa	CDS	97755	97883	.	-	1	ID=cds-395189;Parent=PASSSERD12839.6;ae=true;de=true;minCov=13;pc=1
LGE22	GeMoMa	CDS	100415	100497	.	-	0	ID=cds-395188;Parent=PASSSERD12839.6;ae=true;de=false;minCov=5;pc=1
LGE22	GeMoMa	CDS	108075	108350	.	-	0	ID=cds-395187;Parent=PASSSERD12839.6;de=true;minCov=23;pc=1
LGE22	AnnotationFinalizer_	five_prime_UTR	108351	108404	.	-	.	ID=five_prime_utr-53125;Parent=PASSSERD12839.6
LGE22	AnnotationFinalizer_	five_prime_UTR	118014	118092	.	-	.	ID=five_prime_utr-53124;Parent=PASSSERD12839.6
LGE22	AnnotationFinalizer_	three_prime_UTR	61302	61951	.	-	.	ID=three_prime_utr-42943;Parent=PASSSERD12839.6
LGE22	AnnotationFinalizer_	three_prime_UTR	62378	63019	.	-	.	ID=three_prime_utr-42942;Parent=PASSSERD12839.6
LGE22	GeMoMa	mRNA	61302	118092	6864	-	.	ID=PASSSERD12839.7;Parent=PASSSERD12839;aa=1937;alternative="onychos_gene-LOC121335294,pyrgi_gene-LOC121356485";avgCov=41.3698;bestScore=9960;ce=25;evidence=2;iAA=0.6894;lpm=72;maxGap=42;maxScore=10293;minCov=2;minSplitReads=0;nps=0;oldID=onychos_rna-XM_041403255.1_R4;pAA=0.8039;prediction=4;raa=1982;rce=26;ref-gene=onychos_gene-LOC121335294;start=M;stop=*;sumWeight=2.0;tae=1;tde=0.9583;tie=0.9583;tpc=1
LGE22	GeMoMa	exon	61302	61951	.	-	.	ID=nbis-exon-437890;Parent=PASSSERD12839.7;de=true;minCov=23;pc=1
LGE22	GeMoMa	exon	62378	64167	.	-	.	ID=nbis-exon-437891;Parent=PASSSERD12839.7;de=true;minCov=23;pc=1
LGE22	GeMoMa	exon	65792	66062	.	-	.	ID=nbis-exon-437892;Parent=PASSSERD12839.7;de=true;minCov=23;pc=1
LGE22	GeMoMa	exon	66969	67073	.	-	.	ID=nbis-exon-437893;Parent=PASSSERD12839.7;de=true;minCov=23;pc=1
LGE22	GeMoMa	exon	67800	67937	.	-	.	ID=nbis-exon-437894;Parent=PASSSERD12839.7;de=true;minCov=23;pc=1
LGE22	GeMoMa	exon	68284	68337	.	-	.	ID=nbis-exon-437895;Parent=PASSSERD12839.7;de=true;minCov=23;pc=1
LGE22	GeMoMa	exon	68875	69159	.	-	.	ID=nbis-exon-437896;Parent=PASSSERD12839.7;de=true;minCov=23;pc=1
LGE22	GeMoMa	exon	72830	72952	.	-	.	ID=nbis-exon-437897;Parent=PASSSERD12839.7;de=true;minCov=23;pc=1
LGE22	GeMoMa	exon	77806	77979	.	-	.	ID=nbis-exon-437898;Parent=PASSSERD12839.7;de=true;minCov=23;pc=1
LGE22	GeMoMa	exon	78434	78588	.	-	.	ID=nbis-exon-437899;Parent=PASSSERD12839.7;de=true;minCov=23;pc=1
LGE22	GeMoMa	exon	79745	79862	.	-	.	ID=nbis-exon-437900;Parent=PASSSERD12839.7;de=true;minCov=23;pc=1
LGE22	GeMoMa	exon	80938	81408	.	-	.	ID=nbis-exon-437901;Parent=PASSSERD12839.7;de=true;minCov=23;pc=1
LGE22	GeMoMa	exon	82475	82831	.	-	.	ID=nbis-exon-437902;Parent=PASSSERD12839.7;de=true;minCov=23;pc=1
LGE22	GeMoMa	exon	83532	83705	.	-	.	ID=nbis-exon-437903;Parent=PASSSERD12839.7;de=true;minCov=23;pc=1
LGE22	GeMoMa	exon	83881	84119	.	-	.	ID=nbis-exon-437904;Parent=PASSSERD12839.7;de=true;minCov=23;pc=1
LGE22	GeMoMa	exon	85855	85990	.	-	.	ID=nbis-exon-437905;Parent=PASSSERD12839.7;de=true;minCov=23;pc=1
LGE22	GeMoMa	exon	86950	87309	.	-	.	ID=nbis-exon-437906;Parent=PASSSERD12839.7;de=true;minCov=23;pc=1
LGE22	GeMoMa	exon	88641	88928	.	-	.	ID=nbis-exon-437907;Parent=PASSSERD12839.7;de=true;minCov=23;pc=1
LGE22	GeMoMa	exon	89187	89393	.	-	.	ID=nbis-exon-437908;Parent=PASSSERD12839.7;de=true;minCov=23;pc=1
LGE22	GeMoMa	exon	90049	90190	.	-	.	ID=nbis-exon-437909;Parent=PASSSERD12839.7;de=true;minCov=23;pc=1
LGE22	GeMoMa	exon	90726	90789	.	-	.	ID=nbis-exon-437910;Parent=PASSSERD12839.7;de=true;minCov=23;pc=1
LGE22	GeMoMa	exon	91150	91371	.	-	.	ID=nbis-exon-437911;Parent=PASSSERD12839.7;de=true;minCov=23;pc=1
LGE22	GeMoMa	exon	95174	95265	.	-	.	ID=nbis-exon-437912;Parent=PASSSERD12839.7;de=true;minCov=23;pc=1
LGE22	GeMoMa	exon	97755	97883	.	-	.	ID=nbis-exon-437913;Parent=PASSSERD12839.7;de=true;minCov=23;pc=1
LGE22	GeMoMa	exon	100415	100497	.	-	.	ID=nbis-exon-437914;Parent=PASSSERD12839.7;de=true;minCov=23;pc=1
LGE22	GeMoMa	exon	108075	108404	.	-	.	ID=nbis-exon-437915;Parent=PASSSERD12839.7;de=true;minCov=23;pc=1
LGE22	GeMoMa	exon	118014	118092	.	-	.	ID=nbis-exon-437916;Parent=PASSSERD12839.7;de=true;minCov=23;pc=1
LGE22	GeMoMa	CDS	63020	64167	.	-	2	ID=cds-395234;Parent=PASSSERD12839.7;ae=true;minCov=38;pc=1
LGE22	GeMoMa	CDS	65792	66062	.	-	0	ID=cds-395233;Parent=PASSSERD12839.7;ae=true;de=true;minCov=41;pc=1
LGE22	GeMoMa	CDS	66969	67073	.	-	0	ID=cds-395232;Parent=PASSSERD12839.7;ae=true;de=true;minCov=57;pc=1
LGE22	GeMoMa	CDS	67800	67937	.	-	0	ID=cds-395231;Parent=PASSSERD12839.7;ae=true;de=true;minCov=46;pc=1
LGE22	GeMoMa	CDS	68284	68337	.	-	0	ID=cds-395230;Parent=PASSSERD12839.7;ae=true;de=true;minCov=44;pc=1
LGE22	GeMoMa	CDS	68875	69159	.	-	0	ID=cds-395229;Parent=PASSSERD12839.7;ae=true;de=true;minCov=33;pc=1
LGE22	GeMoMa	CDS	72830	72952	.	-	0	ID=cds-395228;Parent=PASSSERD12839.7;ae=true;de=true;minCov=10;pc=1
LGE22	GeMoMa	CDS	77806	77979	.	-	0	ID=cds-395227;Parent=PASSSERD12839.7;ae=true;de=true;minCov=25;pc=1
LGE22	GeMoMa	CDS	78434	78588	.	-	2	ID=cds-395226;Parent=PASSSERD12839.7;ae=true;de=true;minCov=29;pc=1
LGE22	GeMoMa	CDS	79745	79862	.	-	0	ID=cds-395225;Parent=PASSSERD12839.7;ae=true;de=true;minCov=16;pc=1
LGE22	GeMoMa	CDS	80938	81408	.	-	0	ID=cds-395224;Parent=PASSSERD12839.7;ae=true;de=true;minCov=13;pc=1
LGE22	GeMoMa	CDS	82475	82831	.	-	0	ID=cds-395223;Parent=PASSSERD12839.7;ae=true;de=true;minCov=7;pc=1
LGE22	GeMoMa	CDS	83532	83705	.	-	0	ID=cds-395222;Parent=PASSSERD12839.7;ae=true;de=true;minCov=12;pc=1
LGE22	GeMoMa	CDS	83881	84119	.	-	2	ID=cds-395221;Parent=PASSSERD12839.7;ae=true;de=true;minCov=12;pc=1
LGE22	GeMoMa	CDS	85855	85990	.	-	0	ID=cds-395220;Parent=PASSSERD12839.7;ae=true;de=true;minCov=7;pc=1
LGE22	GeMoMa	CDS	86950	87309	.	-	0	ID=cds-395219;Parent=PASSSERD12839.7;ae=true;de=true;minCov=7;pc=1
LGE22	GeMoMa	CDS	88641	88928	.	-	0	ID=cds-395218;Parent=PASSSERD12839.7;ae=true;de=true;minCov=26;pc=1
LGE22	GeMoMa	CDS	89187	89393	.	-	0	ID=cds-395217;Parent=PASSSERD12839.7;ae=true;de=true;minCov=19;pc=1
LGE22	GeMoMa	CDS	90049	90190	.	-	1	ID=cds-395216;Parent=PASSSERD12839.7;ae=true;de=true;minCov=17;pc=1
LGE22	GeMoMa	CDS	90726	90789	.	-	2	ID=cds-395215;Parent=PASSSERD12839.7;ae=true;de=true;minCov=15;pc=1
LGE22	GeMoMa	CDS	91150	91371	.	-	2	ID=cds-395214;Parent=PASSSERD12839.7;ae=true;de=true;minCov=10;pc=1
LGE22	GeMoMa	CDS	95174	95265	.	-	1	ID=cds-395213;Parent=PASSSERD12839.7;ae=true;de=true;minCov=2;pc=1
LGE22	GeMoMa	CDS	97755	97883	.	-	1	ID=cds-395212;Parent=PASSSERD12839.7;ae=true;de=true;minCov=13;pc=1
LGE22	GeMoMa	CDS	100415	100497	.	-	0	ID=cds-395211;Parent=PASSSERD12839.7;ae=true;de=false;minCov=5;pc=1
LGE22	GeMoMa	CDS	108075	108350	.	-	0	ID=cds-395210;Parent=PASSSERD12839.7;de=true;minCov=23;pc=1
LGE22	AnnotationFinalizer_	five_prime_UTR	108351	108404	.	-	.	ID=five_prime_utr-53127;Parent=PASSSERD12839.7
LGE22	AnnotationFinalizer_	five_prime_UTR	118014	118092	.	-	.	ID=five_prime_utr-53126;Parent=PASSSERD12839.7
LGE22	AnnotationFinalizer_	three_prime_UTR	61302	61951	.	-	.	ID=three_prime_utr-42945;Parent=PASSSERD12839.7
LGE22	AnnotationFinalizer_	three_prime_UTR	62378	63019	.	-	.	ID=three_prime_utr-42944;Parent=PASSSERD12839.7
LGE22	GeMoMa	mRNA	61302	118092	4172	-	.	ID=PASSSERD12839.8;Parent=PASSSERD12839;aa=1817;alternative="pyrgi_gene-LOC121365033";avgCov=42.7841;bestScore=8784;ce=24;evidence=2;iAA=0.4933;lpm=32;maxGap=42;maxScore=9205;minCov=2;minSplitReads=0;nps=0;oldID=onychos_rna-XM_041408559.1_R8;pAA=0.6768;prediction=8;raa=1771;rce=25;ref-gene=onychos_gene-LOC121338015;start=M;stop=*;sumWeight=2.0;tae=1;tde=0.9565;tie=0.913;tpc=1
LGE22	GeMoMa	exon	61302	61951	.	-	.	ID=nbis-exon-437917;Parent=PASSSERD12839.8;de=true;minCov=23;pc=1
LGE22	GeMoMa	exon	62378	64167	.	-	.	ID=nbis-exon-437918;Parent=PASSSERD12839.8;de=true;minCov=23;pc=1
LGE22	GeMoMa	exon	65792	66062	.	-	.	ID=nbis-exon-437919;Parent=PASSSERD12839.8;de=true;minCov=23;pc=1
LGE22	GeMoMa	exon	66969	67073	.	-	.	ID=nbis-exon-437920;Parent=PASSSERD12839.8;de=true;minCov=23;pc=1
LGE22	GeMoMa	exon	67800	67937	.	-	.	ID=nbis-exon-437921;Parent=PASSSERD12839.8;de=true;minCov=23;pc=1
LGE22	GeMoMa	exon	68284	68337	.	-	.	ID=nbis-exon-437922;Parent=PASSSERD12839.8;de=true;minCov=23;pc=1
LGE22	GeMoMa	exon	68875	69159	.	-	.	ID=nbis-exon-437923;Parent=PASSSERD12839.8;de=true;minCov=23;pc=1
LGE22	GeMoMa	exon	72830	72952	.	-	.	ID=nbis-exon-437924;Parent=PASSSERD12839.8;de=true;minCov=23;pc=1
LGE22	GeMoMa	exon	77806	77979	.	-	.	ID=nbis-exon-437925;Parent=PASSSERD12839.8;de=true;minCov=23;pc=1
LGE22	GeMoMa	exon	78434	78588	.	-	.	ID=nbis-exon-437926;Parent=PASSSERD12839.8;de=true;minCov=23;pc=1
LGE22	GeMoMa	exon	79745	79862	.	-	.	ID=nbis-exon-437927;Parent=PASSSERD12839.8;de=true;minCov=23;pc=1
LGE22	GeMoMa	exon	80938	81408	.	-	.	ID=nbis-exon-437928;Parent=PASSSERD12839.8;de=true;minCov=23;pc=1
LGE22	GeMoMa	exon	82475	82831	.	-	.	ID=nbis-exon-437929;Parent=PASSSERD12839.8;de=true;minCov=23;pc=1
LGE22	GeMoMa	exon	83532	83705	.	-	.	ID=nbis-exon-437930;Parent=PASSSERD12839.8;de=true;minCov=23;pc=1
LGE22	GeMoMa	exon	83881	84119	.	-	.	ID=nbis-exon-437931;Parent=PASSSERD12839.8;de=true;minCov=23;pc=1
LGE22	GeMoMa	exon	85855	85990	.	-	.	ID=nbis-exon-437932;Parent=PASSSERD12839.8;de=true;minCov=23;pc=1
LGE22	GeMoMa	exon	88641	88928	.	-	.	ID=nbis-exon-437933;Parent=PASSSERD12839.8;de=true;minCov=23;pc=1
LGE22	GeMoMa	exon	89187	89393	.	-	.	ID=nbis-exon-437934;Parent=PASSSERD12839.8;de=true;minCov=23;pc=1
LGE22	GeMoMa	exon	90049	90190	.	-	.	ID=nbis-exon-437935;Parent=PASSSERD12839.8;de=true;minCov=23;pc=1
LGE22	GeMoMa	exon	90726	90789	.	-	.	ID=nbis-exon-437936;Parent=PASSSERD12839.8;de=true;minCov=23;pc=1
LGE22	GeMoMa	exon	91150	91371	.	-	.	ID=nbis-exon-437937;Parent=PASSSERD12839.8;de=true;minCov=23;pc=1
LGE22	GeMoMa	exon	95174	95265	.	-	.	ID=nbis-exon-437938;Parent=PASSSERD12839.8;de=true;minCov=23;pc=1
LGE22	GeMoMa	exon	97755	97883	.	-	.	ID=nbis-exon-437939;Parent=PASSSERD12839.8;de=true;minCov=23;pc=1
LGE22	GeMoMa	exon	100415	100497	.	-	.	ID=nbis-exon-437940;Parent=PASSSERD12839.8;de=true;minCov=23;pc=1
LGE22	GeMoMa	exon	108075	108404	.	-	.	ID=nbis-exon-437941;Parent=PASSSERD12839.8;de=true;minCov=23;pc=1
LGE22	GeMoMa	exon	118014	118092	.	-	.	ID=nbis-exon-437942;Parent=PASSSERD12839.8;de=true;minCov=23;pc=1
LGE22	GeMoMa	CDS	63020	64167	.	-	2	ID=cds-395258;Parent=PASSSERD12839.8;ae=true;minCov=38;pc=1
LGE22	GeMoMa	CDS	65792	66062	.	-	0	ID=cds-395257;Parent=PASSSERD12839.8;ae=true;de=true;minCov=41;pc=1
LGE22	GeMoMa	CDS	66969	67073	.	-	0	ID=cds-395256;Parent=PASSSERD12839.8;ae=true;de=true;minCov=57;pc=1
LGE22	GeMoMa	CDS	67800	67937	.	-	0	ID=cds-395255;Parent=PASSSERD12839.8;ae=true;de=true;minCov=46;pc=1
LGE22	GeMoMa	CDS	68284	68337	.	-	0	ID=cds-395254;Parent=PASSSERD12839.8;ae=true;de=true;minCov=44;pc=1
LGE22	GeMoMa	CDS	68875	69159	.	-	0	ID=cds-395253;Parent=PASSSERD12839.8;ae=true;de=true;minCov=33;pc=1
LGE22	GeMoMa	CDS	72830	72952	.	-	0	ID=cds-395252;Parent=PASSSERD12839.8;ae=true;de=true;minCov=10;pc=1
LGE22	GeMoMa	CDS	77806	77979	.	-	0	ID=cds-395251;Parent=PASSSERD12839.8;ae=true;de=true;minCov=25;pc=1
LGE22	GeMoMa	CDS	78434	78588	.	-	2	ID=cds-395250;Parent=PASSSERD12839.8;ae=true;de=true;minCov=29;pc=1
LGE22	GeMoMa	CDS	79745	79862	.	-	0	ID=cds-395249;Parent=PASSSERD12839.8;ae=true;de=true;minCov=16;pc=1
LGE22	GeMoMa	CDS	80938	81408	.	-	0	ID=cds-395248;Parent=PASSSERD12839.8;ae=true;de=true;minCov=13;pc=1
LGE22	GeMoMa	CDS	82475	82831	.	-	0	ID=cds-395247;Parent=PASSSERD12839.8;ae=true;de=true;minCov=7;pc=1
LGE22	GeMoMa	CDS	83532	83705	.	-	0	ID=cds-395246;Parent=PASSSERD12839.8;ae=true;de=true;minCov=12;pc=1
LGE22	GeMoMa	CDS	83881	84119	.	-	2	ID=cds-395245;Parent=PASSSERD12839.8;ae=true;de=true;minCov=12;pc=1
LGE22	GeMoMa	CDS	85855	85990	.	-	0	ID=cds-395244;Parent=PASSSERD12839.8;ae=true;de=true;minCov=7;pc=1
LGE22	GeMoMa	CDS	88641	88928	.	-	0	ID=cds-395243;Parent=PASSSERD12839.8;ae=true;de=true;minCov=26;pc=1
LGE22	GeMoMa	CDS	89187	89393	.	-	0	ID=cds-395242;Parent=PASSSERD12839.8;ae=true;de=true;minCov=19;pc=1
LGE22	GeMoMa	CDS	90049	90190	.	-	1	ID=cds-395241;Parent=PASSSERD12839.8;ae=true;de=true;minCov=17;pc=1
LGE22	GeMoMa	CDS	90726	90789	.	-	2	ID=cds-395240;Parent=PASSSERD12839.8;ae=true;de=true;minCov=15;pc=1
LGE22	GeMoMa	CDS	91150	91371	.	-	2	ID=cds-395239;Parent=PASSSERD12839.8;ae=true;de=true;minCov=10;pc=1
LGE22	GeMoMa	CDS	95174	95265	.	-	1	ID=cds-395238;Parent=PASSSERD12839.8;ae=true;de=true;minCov=2;pc=1
LGE22	GeMoMa	CDS	97755	97883	.	-	1	ID=cds-395237;Parent=PASSSERD12839.8;ae=true;de=true;minCov=13;pc=1
LGE22	GeMoMa	CDS	100415	100497	.	-	0	ID=cds-395236;Parent=PASSSERD12839.8;ae=true;de=false;minCov=5;pc=1
LGE22	GeMoMa	CDS	108075	108350	.	-	0	ID=cds-395235;Parent=PASSSERD12839.8;de=true;minCov=23;pc=1
LGE22	AnnotationFinalizer_	five_prime_UTR	108351	108404	.	-	.	ID=five_prime_utr-53129;Parent=PASSSERD12839.8
LGE22	AnnotationFinalizer_	five_prime_UTR	118014	118092	.	-	.	ID=five_prime_utr-53128;Parent=PASSSERD12839.8
LGE22	AnnotationFinalizer_	three_prime_UTR	61302	61951	.	-	.	ID=three_prime_utr-42947;Parent=PASSSERD12839.8
LGE22	AnnotationFinalizer_	three_prime_UTR	62378	63019	.	-	.	ID=three_prime_utr-42946;Parent=PASSSERD12839.8
LGE22	GeMoMa	mRNA	61302	118092	8947	-	.	ID=PASSSERD12839.9;Parent=PASSSERD12839;aa=1725;avgCov=43.543;bestScore=8947;ce=21;evidence=1;iAA=0.9959;lpm=654;maxGap=0;maxScore=8982;minCov=7;minSplitReads=2;nps=0;oldID=pyrgi_rna-XM_041477524.1_R0;pAA=0.9971;prediction=0;raa=1725;rce=21;ref-gene=pyrgi_gene-SCN8A;start=M;stop=*;sumWeight=1.0;tae=1;tde=1;tie=1;tpc=1
LGE22	GeMoMa	exon	61302	61951	.	-	.	ID=nbis-exon-437943;Parent=PASSSERD12839.9;de=true;minCov=10;pc=1
LGE22	GeMoMa	exon	62378	64167	.	-	.	ID=nbis-exon-437944;Parent=PASSSERD12839.9;de=true;minCov=10;pc=1
LGE22	GeMoMa	exon	65792	66062	.	-	.	ID=nbis-exon-437945;Parent=PASSSERD12839.9;de=true;minCov=10;pc=1
LGE22	GeMoMa	exon	66969	67073	.	-	.	ID=nbis-exon-437946;Parent=PASSSERD12839.9;de=true;minCov=10;pc=1
LGE22	GeMoMa	exon	67800	67937	.	-	.	ID=nbis-exon-437947;Parent=PASSSERD12839.9;de=true;minCov=10;pc=1
LGE22	GeMoMa	exon	68284	68337	.	-	.	ID=nbis-exon-437948;Parent=PASSSERD12839.9;de=true;minCov=10;pc=1
LGE22	GeMoMa	exon	68875	69159	.	-	.	ID=nbis-exon-437949;Parent=PASSSERD12839.9;de=true;minCov=10;pc=1
LGE22	GeMoMa	exon	72830	72952	.	-	.	ID=nbis-exon-437950;Parent=PASSSERD12839.9;de=true;minCov=10;pc=1
LGE22	GeMoMa	exon	77806	77979	.	-	.	ID=nbis-exon-437951;Parent=PASSSERD12839.9;de=true;minCov=10;pc=1
LGE22	GeMoMa	exon	78434	78588	.	-	.	ID=nbis-exon-437952;Parent=PASSSERD12839.9;de=true;minCov=10;pc=1
LGE22	GeMoMa	exon	79745	79862	.	-	.	ID=nbis-exon-437953;Parent=PASSSERD12839.9;de=true;minCov=10;pc=1
LGE22	GeMoMa	exon	80938	81408	.	-	.	ID=nbis-exon-437954;Parent=PASSSERD12839.9;de=true;minCov=10;pc=1
LGE22	GeMoMa	exon	82475	82831	.	-	.	ID=nbis-exon-437955;Parent=PASSSERD12839.9;de=true;minCov=10;pc=1
LGE22	GeMoMa	exon	83532	83705	.	-	.	ID=nbis-exon-437956;Parent=PASSSERD12839.9;de=true;minCov=10;pc=1
LGE22	GeMoMa	exon	83881	84119	.	-	.	ID=nbis-exon-437957;Parent=PASSSERD12839.9;de=true;minCov=10;pc=1
LGE22	GeMoMa	exon	85855	85990	.	-	.	ID=nbis-exon-437958;Parent=PASSSERD12839.9;de=true;minCov=10;pc=1
LGE22	GeMoMa	exon	86950	87309	.	-	.	ID=nbis-exon-437959;Parent=PASSSERD12839.9;de=true;minCov=10;pc=1
LGE22	GeMoMa	exon	88641	88928	.	-	.	ID=nbis-exon-437960;Parent=PASSSERD12839.9;de=true;minCov=10;pc=1
LGE22	GeMoMa	exon	89187	89393	.	-	.	ID=nbis-exon-437961;Parent=PASSSERD12839.9;de=true;minCov=10;pc=1
LGE22	GeMoMa	exon	90049	90190	.	-	.	ID=nbis-exon-437962;Parent=PASSSERD12839.9;de=true;minCov=10;pc=1
LGE22	GeMoMa	exon	90726	90789	.	-	.	ID=nbis-exon-437963;Parent=PASSSERD12839.9;de=true;minCov=10;pc=1
LGE22	GeMoMa	exon	91150	91371	.	-	.	ID=nbis-exon-437964;Parent=PASSSERD12839.9;de=true;minCov=10;pc=1
LGE22	GeMoMa	exon	94945	95036	.	-	.	ID=nbis-exon-437965;Parent=PASSSERD12839.9;de=true;minCov=10;pc=1
LGE22	GeMoMa	exon	97755	97883	.	-	.	ID=nbis-exon-437966;Parent=PASSSERD12839.9;de=true;minCov=10;pc=1
LGE22	GeMoMa	exon	108075	108404	.	-	.	ID=nbis-exon-437967;Parent=PASSSERD12839.9;de=true;minCov=10;pc=1
LGE22	GeMoMa	exon	118014	118092	.	-	.	ID=nbis-exon-437968;Parent=PASSSERD12839.9;de=true;minCov=10;pc=1
LGE22	GeMoMa	CDS	63020	64167	.	-	2	ID=cds-395279;Parent=PASSSERD12839.9;ae=true;minCov=38;pc=1
LGE22	GeMoMa	CDS	65792	66062	.	-	0	ID=cds-395278;Parent=PASSSERD12839.9;ae=true;de=true;minCov=41;pc=1
LGE22	GeMoMa	CDS	66969	67073	.	-	0	ID=cds-395277;Parent=PASSSERD12839.9;ae=true;de=true;minCov=57;pc=1
LGE22	GeMoMa	CDS	67800	67937	.	-	0	ID=cds-395276;Parent=PASSSERD12839.9;ae=true;de=true;minCov=46;pc=1
LGE22	GeMoMa	CDS	68284	68337	.	-	0	ID=cds-395275;Parent=PASSSERD12839.9;ae=true;de=true;minCov=44;pc=1
LGE22	GeMoMa	CDS	68875	69159	.	-	0	ID=cds-395274;Parent=PASSSERD12839.9;ae=true;de=true;minCov=33;pc=1
LGE22	GeMoMa	CDS	72830	72952	.	-	0	ID=cds-395273;Parent=PASSSERD12839.9;ae=true;de=true;minCov=10;pc=1
LGE22	GeMoMa	CDS	77806	77979	.	-	0	ID=cds-395272;Parent=PASSSERD12839.9;ae=true;de=true;minCov=25;pc=1
LGE22	GeMoMa	CDS	78434	78588	.	-	2	ID=cds-395271;Parent=PASSSERD12839.9;ae=true;de=true;minCov=29;pc=1
LGE22	GeMoMa	CDS	79745	79862	.	-	0	ID=cds-395270;Parent=PASSSERD12839.9;ae=true;de=true;minCov=16;pc=1
LGE22	GeMoMa	CDS	80938	81408	.	-	0	ID=cds-395269;Parent=PASSSERD12839.9;ae=true;de=true;minCov=13;pc=1
LGE22	GeMoMa	CDS	82475	82831	.	-	0	ID=cds-395268;Parent=PASSSERD12839.9;ae=true;de=true;minCov=7;pc=1
LGE22	GeMoMa	CDS	83532	83705	.	-	0	ID=cds-395267;Parent=PASSSERD12839.9;ae=true;de=true;minCov=12;pc=1
LGE22	GeMoMa	CDS	83881	84119	.	-	2	ID=cds-395266;Parent=PASSSERD12839.9;ae=true;de=true;minCov=12;pc=1
LGE22	GeMoMa	CDS	85855	85990	.	-	0	ID=cds-395265;Parent=PASSSERD12839.9;ae=true;de=true;minCov=7;pc=1
LGE22	GeMoMa	CDS	86950	87309	.	-	0	ID=cds-395264;Parent=PASSSERD12839.9;ae=true;de=true;minCov=7;pc=1
LGE22	GeMoMa	CDS	88641	88928	.	-	0	ID=cds-395263;Parent=PASSSERD12839.9;ae=true;de=true;minCov=26;pc=1
LGE22	GeMoMa	CDS	89187	89393	.	-	0	ID=cds-395262;Parent=PASSSERD12839.9;ae=true;de=true;minCov=19;pc=1
LGE22	GeMoMa	CDS	90049	90190	.	-	1	ID=cds-395261;Parent=PASSSERD12839.9;ae=true;de=true;minCov=17;pc=1
LGE22	GeMoMa	CDS	90726	90789	.	-	2	ID=cds-395260;Parent=PASSSERD12839.9;ae=true;de=true;minCov=15;pc=1
LGE22	GeMoMa	CDS	91150	91315	.	-	0	ID=cds-395259;Parent=PASSSERD12839.9;de=true;minCov=10;pc=1
LGE22	AnnotationFinalizer_	five_prime_UTR	91316	91371	.	-	.	ID=five_prime_utr-53134;Parent=PASSSERD12839.9
LGE22	AnnotationFinalizer_	five_prime_UTR	94945	95036	.	-	.	ID=five_prime_utr-53133;Parent=PASSSERD12839.9
LGE22	AnnotationFinalizer_	five_prime_UTR	97755	97883	.	-	.	ID=five_prime_utr-53132;Parent=PASSSERD12839.9
LGE22	AnnotationFinalizer_	five_prime_UTR	108075	108404	.	-	.	ID=five_prime_utr-53131;Parent=PASSSERD12839.9
LGE22	AnnotationFinalizer_	five_prime_UTR	118014	118092	.	-	.	ID=five_prime_utr-53130;Parent=PASSSERD12839.9
LGE22	AnnotationFinalizer_	three_prime_UTR	61302	61951	.	-	.	ID=three_prime_utr-42949;Parent=PASSSERD12839.9
LGE22	AnnotationFinalizer_	three_prime_UTR	62378	63019	.	-	.	ID=three_prime_utr-42948;Parent=PASSSERD12839.9
LGE22	GeMoMa	mRNA	65217	118092	5168	-	.	ID=PASSSERD12839.11;Parent=PASSSERD12839;aa=1442;avgCov=28.1066;bestScore=7054;ce=20;evidence=1;iAA=0.7074;lpm=81;maxGap=86;maxScore=7150;minCov=0;minSplitReads=2;nps=0;oldID=montanus_rna-XM_039700778.1_R4;pAA=0.7912;prediction=4;raa=1377;rce=20;ref-gene=montanus_gene-LOC120498257;start=M;stop=*;sumWeight=0.8;tae=1;tde=1;tie=1;tpc=0.9628
LGE22	GeMoMa	exon	65217	66062	.	-	.	ID=nbis-exon-437732;Parent=PASSSERD12839.11;de=true;minCov=10;pc=1
LGE22	GeMoMa	exon	66969	67073	.	-	.	ID=nbis-exon-437733;Parent=PASSSERD12839.11;de=true;minCov=10;pc=1
LGE22	GeMoMa	exon	67800	67937	.	-	.	ID=nbis-exon-437734;Parent=PASSSERD12839.11;de=true;minCov=10;pc=1
LGE22	GeMoMa	exon	68284	68337	.	-	.	ID=nbis-exon-437735;Parent=PASSSERD12839.11;de=true;minCov=10;pc=1
LGE22	GeMoMa	exon	68875	69159	.	-	.	ID=nbis-exon-437736;Parent=PASSSERD12839.11;de=true;minCov=10;pc=1
LGE22	GeMoMa	exon	72830	72952	.	-	.	ID=nbis-exon-437737;Parent=PASSSERD12839.11;de=true;minCov=10;pc=1
LGE22	GeMoMa	exon	77806	77979	.	-	.	ID=nbis-exon-437738;Parent=PASSSERD12839.11;de=true;minCov=10;pc=1
LGE22	GeMoMa	exon	78434	78588	.	-	.	ID=nbis-exon-437739;Parent=PASSSERD12839.11;de=true;minCov=10;pc=1
LGE22	GeMoMa	exon	79745	79862	.	-	.	ID=nbis-exon-437740;Parent=PASSSERD12839.11;de=true;minCov=10;pc=1
LGE22	GeMoMa	exon	80938	81408	.	-	.	ID=nbis-exon-437741;Parent=PASSSERD12839.11;de=true;minCov=10;pc=1
LGE22	GeMoMa	exon	82475	82831	.	-	.	ID=nbis-exon-437742;Parent=PASSSERD12839.11;de=true;minCov=10;pc=1
LGE22	GeMoMa	exon	83532	83705	.	-	.	ID=nbis-exon-437743;Parent=PASSSERD12839.11;de=true;minCov=10;pc=1
LGE22	GeMoMa	exon	83881	84119	.	-	.	ID=nbis-exon-437744;Parent=PASSSERD12839.11;de=true;minCov=10;pc=1
LGE22	GeMoMa	exon	85855	85990	.	-	.	ID=nbis-exon-437745;Parent=PASSSERD12839.11;de=true;minCov=10;pc=1
LGE22	GeMoMa	exon	86950	87309	.	-	.	ID=nbis-exon-437746;Parent=PASSSERD12839.11;de=true;minCov=10;pc=1
LGE22	GeMoMa	exon	88641	88928	.	-	.	ID=nbis-exon-437747;Parent=PASSSERD12839.11;de=true;minCov=10;pc=1
LGE22	GeMoMa	exon	89187	89393	.	-	.	ID=nbis-exon-437748;Parent=PASSSERD12839.11;de=true;minCov=10;pc=1
LGE22	GeMoMa	exon	90049	90190	.	-	.	ID=nbis-exon-437749;Parent=PASSSERD12839.11;de=true;minCov=10;pc=1
LGE22	GeMoMa	exon	90726	90789	.	-	.	ID=nbis-exon-437750;Parent=PASSSERD12839.11;de=true;minCov=10;pc=1
LGE22	GeMoMa	exon	91150	91371	.	-	.	ID=nbis-exon-437751;Parent=PASSSERD12839.11;de=true;minCov=10;pc=1
LGE22	GeMoMa	exon	94945	95036	.	-	.	ID=nbis-exon-437752;Parent=PASSSERD12839.11;de=true;minCov=10;pc=1
LGE22	GeMoMa	exon	97755	97883	.	-	.	ID=nbis-exon-437753;Parent=PASSSERD12839.11;de=true;minCov=10;pc=1
LGE22	GeMoMa	exon	108075	108404	.	-	.	ID=nbis-exon-437754;Parent=PASSSERD12839.11;de=true;minCov=10;pc=1
LGE22	GeMoMa	exon	118014	118092	.	-	.	ID=nbis-exon-437755;Parent=PASSSERD12839.11;de=true;minCov=10;pc=1
LGE22	GeMoMa	CDS	65493	66062	.	-	0	ID=cds-395301;Parent=PASSSERD12839.11;ae=true;minCov=0;pc=0.7175
LGE22	GeMoMa	CDS	66969	67073	.	-	0	ID=cds-395300;Parent=PASSSERD12839.11;ae=true;de=true;minCov=57;pc=1
LGE22	GeMoMa	CDS	67800	67937	.	-	0	ID=cds-395299;Parent=PASSSERD12839.11;ae=true;de=true;minCov=46;pc=1
LGE22	GeMoMa	CDS	68284	68337	.	-	0	ID=cds-395298;Parent=PASSSERD12839.11;ae=true;de=true;minCov=44;pc=1
LGE22	GeMoMa	CDS	68875	69159	.	-	0	ID=cds-395297;Parent=PASSSERD12839.11;ae=true;de=true;minCov=33;pc=1
LGE22	GeMoMa	CDS	72830	72952	.	-	0	ID=cds-395296;Parent=PASSSERD12839.11;ae=true;de=true;minCov=10;pc=1
LGE22	GeMoMa	CDS	77806	77979	.	-	0	ID=cds-395295;Parent=PASSSERD12839.11;ae=true;de=true;minCov=25;pc=1
LGE22	GeMoMa	CDS	78434	78588	.	-	2	ID=cds-395294;Parent=PASSSERD12839.11;ae=true;de=true;minCov=29;pc=1
LGE22	GeMoMa	CDS	79745	79862	.	-	0	ID=cds-395293;Parent=PASSSERD12839.11;ae=true;de=true;minCov=16;pc=1
LGE22	GeMoMa	CDS	80938	81408	.	-	0	ID=cds-395292;Parent=PASSSERD12839.11;ae=true;de=true;minCov=13;pc=1
LGE22	GeMoMa	CDS	82475	82831	.	-	0	ID=cds-395291;Parent=PASSSERD12839.11;ae=true;de=true;minCov=7;pc=1
LGE22	GeMoMa	CDS	83532	83705	.	-	0	ID=cds-395290;Parent=PASSSERD12839.11;ae=true;de=true;minCov=12;pc=1
LGE22	GeMoMa	CDS	83881	84119	.	-	2	ID=cds-395289;Parent=PASSSERD12839.11;ae=true;de=true;minCov=12;pc=1
LGE22	GeMoMa	CDS	85855	85990	.	-	0	ID=cds-395288;Parent=PASSSERD12839.11;ae=true;de=true;minCov=7;pc=1
LGE22	GeMoMa	CDS	86950	87309	.	-	0	ID=cds-395287;Parent=PASSSERD12839.11;ae=true;de=true;minCov=7;pc=1
LGE22	GeMoMa	CDS	88641	88928	.	-	0	ID=cds-395286;Parent=PASSSERD12839.11;ae=true;de=true;minCov=26;pc=1
LGE22	GeMoMa	CDS	89187	89393	.	-	0	ID=cds-395285;Parent=PASSSERD12839.11;ae=true;de=true;minCov=19;pc=1
LGE22	GeMoMa	CDS	90049	90190	.	-	1	ID=cds-395284;Parent=PASSSERD12839.11;ae=true;de=true;minCov=17;pc=1
LGE22	GeMoMa	CDS	90726	90789	.	-	2	ID=cds-395283;Parent=PASSSERD12839.11;ae=true;de=true;minCov=15;pc=1
LGE22	GeMoMa	CDS	91150	91315	.	-	0	ID=cds-395282;Parent=PASSSERD12839.11;de=true;minCov=10;pc=1
LGE22	AnnotationFinalizer_	five_prime_UTR	91316	91371	.	-	.	ID=five_prime_utr-53141;Parent=PASSSERD12839.11
LGE22	AnnotationFinalizer_	five_prime_UTR	94945	95036	.	-	.	ID=five_prime_utr-53140;Parent=PASSSERD12839.11
LGE22	AnnotationFinalizer_	five_prime_UTR	97755	97883	.	-	.	ID=five_prime_utr-53139;Parent=PASSSERD12839.11
LGE22	AnnotationFinalizer_	five_prime_UTR	108075	108404	.	-	.	ID=five_prime_utr-53138;Parent=PASSSERD12839.11
LGE22	AnnotationFinalizer_	five_prime_UTR	118014	118092	.	-	.	ID=five_prime_utr-53137;Parent=PASSSERD12839.11
LGE22	AnnotationFinalizer_	three_prime_UTR	65217	65492	.	-	.	ID=three_prime_utr-42951;Parent=PASSSERD12839.11
LGE22	GeMoMa	mRNA	100338	118092	704	-	.	ID=PASSSERD12839.10;Parent=PASSSERD12839;aa=138;avgCov=28.843;bestScore=704;ce=2;evidence=1;iAA=0.9855;lpm=135;maxGap=0;maxScore=719;minCov=1;minSplitReads=22;nps=0;oldID=pyrgi_rna-XM_041468224.1_R0;pAA=0.9928;prediction=0;raa=138;rce=2;ref-gene=pyrgi_gene-LOC121353973;start=M;stop=*;sumWeight=1.0;tae=1;tde=1;tie=1;tpc=1
LGE22	GeMoMa	exon	100338	100497	.	-	.	ID=nbis-exon-437729;Parent=PASSSERD12839.10;de=true;minCov=23;pc=1
LGE22	GeMoMa	exon	108075	108404	.	-	.	ID=nbis-exon-437730;Parent=PASSSERD12839.10;de=true;minCov=23;pc=1
LGE22	GeMoMa	exon	118014	118092	.	-	.	ID=nbis-exon-437731;Parent=PASSSERD12839.10;de=true;minCov=23;pc=1
LGE22	GeMoMa	CDS	100360	100497	.	-	0	ID=cds-395281;Parent=PASSSERD12839.10;ae=true;minCov=1;pc=1
LGE22	GeMoMa	CDS	108075	108350	.	-	0	ID=cds-395280;Parent=PASSSERD12839.10;de=true;minCov=23;pc=1
LGE22	AnnotationFinalizer_	five_prime_UTR	108351	108404	.	-	.	ID=five_prime_utr-53136;Parent=PASSSERD12839.10
LGE22	AnnotationFinalizer_	five_prime_UTR	118014	118092	.	-	.	ID=five_prime_utr-53135;Parent=PASSSERD12839.10
LGE22	AnnotationFinalizer_	three_prime_UTR	100338	100359	.	-	.	ID=three_prime_utr-42950;Parent=PASSSERD12839.10
LGE22	GAF	gene	119301	122409	.	+	.	ID=PASSSERD12841;combinedEvidence=4;complete=1;maxEvidence=4;maxTie=1.0;transcripts=1
LGE22	GeMoMa	mRNA	119301	122409	1331	+	.	ID=PASSSERD12841.1;Parent=PASSSERD12841;aa=249;alternative="montanus_gene-METTL7A,onychos_gene-METTL7A,pyrgi_gene-METTL7A";avgCov=1583.2008;bestScore=1331;ce=2;evidence=4;iAA=1;lpm=249;maxGap=0;maxScore=1331;minCov=489;minSplitReads=1327;nps=0;oldID=passerold_transcript:ENSPDOT00000021413_R0;pAA=1;prediction=0;raa=249;rce=2;ref-gene=passerold_gene:ENSPDOG00000014070;start=M;stop=*;sumWeight=3.6;tae=1;tde=1;tie=1;tpc=1
LGE22	GeMoMa	exon	119301	120824	.	+	.	ID=nbis-exon-437972;Parent=PASSSERD12841.1;de=true;minCov=489;pc=1
LGE22	GeMoMa	exon	121553	122409	.	+	.	ID=nbis-exon-437973;Parent=PASSSERD12841.1;de=true;minCov=489;pc=1
LGE22	GeMoMa	CDS	120315	120824	.	+	0	ID=cds-395304;Parent=PASSSERD12841.1;de=true;minCov=489;pc=1
LGE22	GeMoMa	CDS	121553	121789	.	+	0	ID=cds-395305;Parent=PASSSERD12841.1;ae=true;minCov=1413;pc=1
LGE22	AnnotationFinalizer_	five_prime_UTR	119301	120314	.	+	.	ID=five_prime_utr-53144;Parent=PASSSERD12841.1
LGE22	AnnotationFinalizer_	three_prime_UTR	121790	122409	.	+	.	ID=three_prime_utr-42952;Parent=PASSSERD12841.1
LGE22	GAF	gene	123512	130855	.	+	.	ID=PASSSERD12842;combinedEvidence=1;complete=1;maxEvidence=1;maxTie=0.5;transcripts=1
LGE22	GeMoMa	mRNA	123512	130855	1622	+	.	ID=PASSSERD12842.1;Parent=PASSSERD12842;aa=317;avgCov=1.5762;bestScore=1622;ce=5;evidence=1;iAA=0.9558;lpm=66;maxGap=0;maxScore=1696;minCov=0;minSplitReads=0;nps=0;oldID=pyrgi_rna-XM_041468244.1_R0;pAA=0.9716;prediction=0;raa=317;rce=5;ref-gene=pyrgi_gene-TMPRSS12;start=M;stop=*;sumWeight=1.0;tae=0.5;tde=0.5;tie=0.5;tpc=0.347
LGE22	GeMoMa	exon	123512	123602	.	+	.	ID=nbis-exon-437974;Parent=PASSSERD12842.1;de=false;minCov=0;pc=0
LGE22	GeMoMa	exon	124551	124749	.	+	.	ID=nbis-exon-437975;Parent=PASSSERD12842.1;de=false;minCov=0;pc=0
LGE22	GeMoMa	exon	127629	127900	.	+	.	ID=nbis-exon-437976;Parent=PASSSERD12842.1;de=false;minCov=0;pc=0
LGE22	GeMoMa	exon	129245	129387	.	+	.	ID=nbis-exon-437977;Parent=PASSSERD12842.1;de=false;minCov=0;pc=0
LGE22	GeMoMa	exon	130610	130855	.	+	.	ID=nbis-exon-437978;Parent=PASSSERD12842.1;de=false;minCov=0;pc=0
LGE22	GeMoMa	CDS	123512	123602	.	+	0	ID=cds-395306;Parent=PASSSERD12842.1;de=false;minCov=0;pc=0
LGE22	GeMoMa	CDS	124551	124749	.	+	2	ID=cds-395307;Parent=PASSSERD12842.1;ae=false;de=true;minCov=0;pc=0.1256
LGE22	GeMoMa	CDS	127629	127900	.	+	1	ID=cds-395308;Parent=PASSSERD12842.1;ae=true;de=true;minCov=3;pc=1
LGE22	GeMoMa	CDS	129245	129387	.	+	2	ID=cds-395309;Parent=PASSSERD12842.1;ae=true;de=false;minCov=0;pc=0.2308
LGE22	GeMoMa	CDS	130610	130855	.	+	0	ID=cds-395310;Parent=PASSSERD12842.1;ae=false;minCov=0;pc=0
LGE22	GAF	gene	131439	143607	.	-	.	ID=PASSSERD12843;combinedEvidence=4;complete=5;maxEvidence=4;maxTie=1.0;transcripts=5
LGE22	GeMoMa	mRNA	131439	138447	1388	-	.	ID=PASSSERD12843.2;Parent=PASSSERD12843;aa=282;alternative="montanus_gene-ATF1,montanus_gene-CREB1,onychos_gene-CREB1,pyrgi_gene-ATF1,pyrgi_gene-CREB1";avgCov=1775.5319;bestScore=1388;ce=6;evidence=3;iAA=0.9965;lpm=178;maxGap=0;maxScore=1393;minCov=1161;minSplitReads=1215;nps=0;oldID=onychos_rna-XM_041400306.1_R0;pAA=0.9965;prediction=0;raa=282;rce=6;ref-gene=onychos_gene-ATF1;start=M;stop=*;sumWeight=2.8;tae=1;tde=1;tie=1;tpc=1
LGE22	GeMoMa	exon	131439	134356	.	-	.	ID=nbis-exon-437987;Parent=PASSSERD12843.2;de=true;minCov=1513;pc=1
LGE22	GeMoMa	exon	135193	135352	.	-	.	ID=nbis-exon-437988;Parent=PASSSERD12843.2;de=true;minCov=1513;pc=1
LGE22	GeMoMa	exon	135446	135625	.	-	.	ID=nbis-exon-437989;Parent=PASSSERD12843.2;de=true;minCov=1513;pc=1
LGE22	GeMoMa	exon	136320	136450	.	-	.	ID=nbis-exon-437990;Parent=PASSSERD12843.2;de=true;minCov=1513;pc=1
LGE22	GeMoMa	exon	136750	136850	.	-	.	ID=nbis-exon-437991;Parent=PASSSERD12843.2;de=true;minCov=1513;pc=1
LGE22	GeMoMa	exon	138132	138447	.	-	.	ID=nbis-exon-437992;Parent=PASSSERD12843.2;de=true;minCov=1513;pc=1
LGE22	GeMoMa	CDS	134212	134356	.	-	1	ID=cds-395323;Parent=PASSSERD12843.2;ae=true;minCov=1830;pc=1
LGE22	GeMoMa	CDS	135193	135352	.	-	2	ID=cds-395322;Parent=PASSSERD12843.2;ae=true;de=true;minCov=1609;pc=1
LGE22	GeMoMa	CDS	135446	135625	.	-	2	ID=cds-395321;Parent=PASSSERD12843.2;ae=true;de=true;minCov=1161;pc=1
LGE22	GeMoMa	CDS	136320	136450	.	-	1	ID=cds-395320;Parent=PASSSERD12843.2;ae=true;de=true;minCov=1277;pc=1
LGE22	GeMoMa	CDS	136750	136850	.	-	0	ID=cds-395319;Parent=PASSSERD12843.2;ae=true;de=true;minCov=1540;pc=1
LGE22	GeMoMa	CDS	138132	138260	.	-	0	ID=cds-395318;Parent=PASSSERD12843.2;de=true;minCov=1513;pc=1
LGE22	AnnotationFinalizer_	five_prime_UTR	138261	138447	.	-	.	ID=five_prime_utr-53147;Parent=PASSSERD12843.2
LGE22	AnnotationFinalizer_	three_prime_UTR	131439	134211	.	-	.	ID=three_prime_utr-42954;Parent=PASSSERD12843.2
LGE22	GeMoMa	mRNA	131439	140017	660	-	.	ID=PASSSERD12843.3;Parent=PASSSERD12843;aa=328;alternative="montanus_gene-CREM,passerold_gene:ENSPDOG00000004101";avgCov=1528.7978;bestScore=1563;ce=7;evidence=3;iAA=0.5087;lpm=39;maxGap=12;maxScore=1568;minCov=11;minSplitReads=0;nps=0;oldID=pyrgi_rna-XM_041487257.1_R2;pAA=0.6301;prediction=2;raa=315;rce=7;ref-gene=pyrgi_gene-CREM;start=M;stop=*;sumWeight=2.6;tae=1;tde=0.8333;tie=0.8333;tpc=1
LGE22	GeMoMa	exon	131439	134356	.	-	.	ID=nbis-exon-437993;Parent=PASSSERD12843.3;de=false;minCov=11;pc=1
LGE22	GeMoMa	exon	135193	135352	.	-	.	ID=nbis-exon-437994;Parent=PASSSERD12843.3;de=false;minCov=11;pc=1
LGE22	GeMoMa	exon	135446	135625	.	-	.	ID=nbis-exon-437995;Parent=PASSSERD12843.3;de=false;minCov=11;pc=1
LGE22	GeMoMa	exon	136320	136450	.	-	.	ID=nbis-exon-437996;Parent=PASSSERD12843.3;de=false;minCov=11;pc=1
LGE22	GeMoMa	exon	136750	136850	.	-	.	ID=nbis-exon-437997;Parent=PASSSERD12843.3;de=false;minCov=11;pc=1
LGE22	GeMoMa	exon	138132	138260	.	-	.	ID=nbis-exon-437998;Parent=PASSSERD12843.3;de=false;minCov=11;pc=1
LGE22	GeMoMa	exon	139640	140017	.	-	.	ID=nbis-exon-437999;Parent=PASSSERD12843.3;de=false;minCov=11;pc=1
LGE22	GeMoMa	CDS	134212	134356	.	-	1	ID=cds-395330;Parent=PASSSERD12843.3;ae=true;minCov=1830;pc=1
LGE22	GeMoMa	CDS	135193	135352	.	-	2	ID=cds-395329;Parent=PASSSERD12843.3;ae=true;de=true;minCov=1609;pc=1
LGE22	GeMoMa	CDS	135446	135625	.	-	2	ID=cds-395328;Parent=PASSSERD12843.3;ae=true;de=true;minCov=1161;pc=1
LGE22	GeMoMa	CDS	136320	136450	.	-	1	ID=cds-395327;Parent=PASSSERD12843.3;ae=true;de=true;minCov=1277;pc=1
LGE22	GeMoMa	CDS	136750	136850	.	-	0	ID=cds-395326;Parent=PASSSERD12843.3;ae=true;de=true;minCov=1540;pc=1
LGE22	GeMoMa	CDS	138132	138260	.	-	0	ID=cds-395325;Parent=PASSSERD12843.3;ae=true;de=true;minCov=1513;pc=1
LGE22	GeMoMa	CDS	139640	139777	.	-	0	ID=cds-395324;Parent=PASSSERD12843.3;de=false;minCov=11;pc=1
LGE22	AnnotationFinalizer_	five_prime_UTR	139778	140017	.	-	.	ID=five_prime_utr-53148;Parent=PASSSERD12843.3
LGE22	AnnotationFinalizer_	three_prime_UTR	131439	134211	.	-	.	ID=three_prime_utr-42955;Parent=PASSSERD12843.3
LGE22	GeMoMa	mRNA	131439	140017	574	-	.	ID=PASSSERD12843.4;Parent=PASSSERD12843;aa=285;alternative="montanus_gene-CREM";avgCov=1505.5731;bestScore=1326;ce=6;evidence=2;iAA=0.4949;lpm=39;maxGap=12;maxScore=1331;minCov=11;minSplitReads=0;nps=0;oldID=pyrgi_rna-XM_041487284.1_R2;pAA=0.6373;prediction=2;raa=266;rce=6;ref-gene=pyrgi_gene-CREM;start=M;stop=*;sumWeight=1.8;tae=1;tde=0.8;tie=0.8;tpc=1
LGE22	GeMoMa	exon	131439	134356	.	-	.	ID=nbis-exon-438000;Parent=PASSSERD12843.4;de=false;minCov=11;pc=1
LGE22	GeMoMa	exon	135193	135352	.	-	.	ID=nbis-exon-438001;Parent=PASSSERD12843.4;de=false;minCov=11;pc=1
LGE22	GeMoMa	exon	135446	135625	.	-	.	ID=nbis-exon-438002;Parent=PASSSERD12843.4;de=false;minCov=11;pc=1
LGE22	GeMoMa	exon	136320	136450	.	-	.	ID=nbis-exon-438003;Parent=PASSSERD12843.4;de=false;minCov=11;pc=1
LGE22	GeMoMa	exon	136750	136850	.	-	.	ID=nbis-exon-438004;Parent=PASSSERD12843.4;de=false;minCov=11;pc=1
LGE22	GeMoMa	exon	139640	140017	.	-	.	ID=nbis-exon-438005;Parent=PASSSERD12843.4;de=false;minCov=11;pc=1
LGE22	GeMoMa	CDS	134212	134356	.	-	1	ID=cds-395336;Parent=PASSSERD12843.4;ae=true;minCov=1830;pc=1
LGE22	GeMoMa	CDS	135193	135352	.	-	2	ID=cds-395335;Parent=PASSSERD12843.4;ae=true;de=true;minCov=1609;pc=1
LGE22	GeMoMa	CDS	135446	135625	.	-	2	ID=cds-395334;Parent=PASSSERD12843.4;ae=true;de=true;minCov=1161;pc=1
LGE22	GeMoMa	CDS	136320	136450	.	-	1	ID=cds-395333;Parent=PASSSERD12843.4;ae=true;de=true;minCov=1277;pc=1
LGE22	GeMoMa	CDS	136750	136850	.	-	0	ID=cds-395332;Parent=PASSSERD12843.4;ae=true;de=true;minCov=1540;pc=1
LGE22	GeMoMa	CDS	139640	139777	.	-	0	ID=cds-395331;Parent=PASSSERD12843.4;de=false;minCov=11;pc=1
LGE22	AnnotationFinalizer_	five_prime_UTR	139778	140017	.	-	.	ID=five_prime_utr-53149;Parent=PASSSERD12843.4
LGE22	AnnotationFinalizer_	three_prime_UTR	131439	134211	.	-	.	ID=three_prime_utr-42956;Parent=PASSSERD12843.4
LGE22	GeMoMa	mRNA	131439	143607	1571	-	.	ID=PASSSERD12843.1;Parent=PASSSERD12843;aa=319;alternative="montanus_gene-ATF1,montanus_gene-CREB1,onychos_gene-CREB1,passerold_gene:ENSPDOG00000007559,pyrgi_gene-ATF1,pyrgi_gene-CREB1";avgCov=1676.5799;bestScore=1571;ce=7;evidence=4;iAA=1;lpm=319;maxGap=0;maxScore=1571;minCov=199;minSplitReads=1215;nps=0;oldID=passerold_transcript:ENSPDOT00000021429_R0;pAA=1;prediction=0;raa=319;rce=7;ref-gene=passerold_gene:ENSPDOG00000014081;start=M;stop=*;sumWeight=3.6;tae=1;tde=1;tie=1;tpc=1
LGE22	GeMoMa	exon	131439	134356	.	-	.	ID=nbis-exon-437979;Parent=PASSSERD12843.1;de=true;minCov=199;pc=1
LGE22	GeMoMa	exon	135193	135352	.	-	.	ID=nbis-exon-437980;Parent=PASSSERD12843.1;de=true;minCov=199;pc=1
LGE22	GeMoMa	exon	135446	135625	.	-	.	ID=nbis-exon-437981;Parent=PASSSERD12843.1;de=true;minCov=199;pc=1
LGE22	GeMoMa	exon	136320	136450	.	-	.	ID=nbis-exon-437982;Parent=PASSSERD12843.1;de=true;minCov=199;pc=1
LGE22	GeMoMa	exon	136750	136850	.	-	.	ID=nbis-exon-437983;Parent=PASSSERD12843.1;de=true;minCov=199;pc=1
LGE22	GeMoMa	exon	138132	138260	.	-	.	ID=nbis-exon-437984;Parent=PASSSERD12843.1;de=true;minCov=199;pc=1
LGE22	GeMoMa	exon	139483	139637	.	-	.	ID=nbis-exon-437985;Parent=PASSSERD12843.1;de=true;minCov=199;pc=1
LGE22	GeMoMa	exon	141058	143607	.	-	.	ID=nbis-exon-437986;Parent=PASSSERD12843.1;de=true;minCov=199;pc=1
LGE22	GeMoMa	CDS	134212	134356	.	-	1	ID=cds-395317;Parent=PASSSERD12843.1;ae=true;minCov=1830;pc=1
LGE22	GeMoMa	CDS	135193	135352	.	-	2	ID=cds-395316;Parent=PASSSERD12843.1;ae=true;de=true;minCov=1609;pc=1
LGE22	GeMoMa	CDS	135446	135625	.	-	2	ID=cds-395315;Parent=PASSSERD12843.1;ae=true;de=true;minCov=1161;pc=1
LGE22	GeMoMa	CDS	136320	136450	.	-	1	ID=cds-395314;Parent=PASSSERD12843.1;ae=true;de=true;minCov=1277;pc=1
LGE22	GeMoMa	CDS	136750	136850	.	-	0	ID=cds-395313;Parent=PASSSERD12843.1;ae=true;de=true;minCov=1540;pc=1
LGE22	GeMoMa	CDS	138132	138260	.	-	0	ID=cds-395312;Parent=PASSSERD12843.1;ae=true;de=true;minCov=1513;pc=1
LGE22	GeMoMa	CDS	139483	139593	.	-	0	ID=cds-395311;Parent=PASSSERD12843.1;de=true;minCov=199;pc=1
LGE22	AnnotationFinalizer_	five_prime_UTR	139594	139637	.	-	.	ID=five_prime_utr-53146;Parent=PASSSERD12843.1
LGE22	AnnotationFinalizer_	five_prime_UTR	141058	143607	.	-	.	ID=five_prime_utr-53145;Parent=PASSSERD12843.1
LGE22	AnnotationFinalizer_	three_prime_UTR	131439	134211	.	-	.	ID=three_prime_utr-42953;Parent=PASSSERD12843.1
LGE22	GeMoMa	mRNA	131439	143607	1356	-	.	ID=PASSSERD12843.5;Parent=PASSSERD12843;aa=276;avgCov=1675.622;bestScore=1356;ce=6;evidence=1;iAA=0.9928;lpm=178;maxGap=0;maxScore=1365;minCov=199;minSplitReads=22;nps=0;oldID=montanus_rna-XM_039705848.1_R0;pAA=0.9928;prediction=0;raa=276;rce=6;ref-gene=montanus_gene-ATF1;start=M;stop=*;sumWeight=0.8;tae=1;tde=1;tie=1;tpc=1
LGE22	GeMoMa	exon	131439	134356	.	-	.	ID=nbis-exon-438006;Parent=PASSSERD12843.5;de=true;minCov=199;pc=1
LGE22	GeMoMa	exon	135193	135352	.	-	.	ID=nbis-exon-438007;Parent=PASSSERD12843.5;de=true;minCov=199;pc=1
LGE22	GeMoMa	exon	135446	135625	.	-	.	ID=nbis-exon-438008;Parent=PASSSERD12843.5;de=true;minCov=199;pc=1
LGE22	GeMoMa	exon	136320	136450	.	-	.	ID=nbis-exon-438009;Parent=PASSSERD12843.5;de=true;minCov=199;pc=1
LGE22	GeMoMa	exon	136750	136850	.	-	.	ID=nbis-exon-438010;Parent=PASSSERD12843.5;de=true;minCov=199;pc=1
LGE22	GeMoMa	exon	139483	139637	.	-	.	ID=nbis-exon-438011;Parent=PASSSERD12843.5;de=true;minCov=199;pc=1
LGE22	GeMoMa	exon	141058	143607	.	-	.	ID=nbis-exon-438012;Parent=PASSSERD12843.5;de=true;minCov=199;pc=1
LGE22	GeMoMa	CDS	134212	134356	.	-	1	ID=cds-395342;Parent=PASSSERD12843.5;ae=true;minCov=1830;pc=1
LGE22	GeMoMa	CDS	135193	135352	.	-	2	ID=cds-395341;Parent=PASSSERD12843.5;ae=true;de=true;minCov=1609;pc=1
LGE22	GeMoMa	CDS	135446	135625	.	-	2	ID=cds-395340;Parent=PASSSERD12843.5;ae=true;de=true;minCov=1161;pc=1
LGE22	GeMoMa	CDS	136320	136450	.	-	1	ID=cds-395339;Parent=PASSSERD12843.5;ae=true;de=true;minCov=1277;pc=1
LGE22	GeMoMa	CDS	136750	136850	.	-	0	ID=cds-395338;Parent=PASSSERD12843.5;ae=true;de=true;minCov=1540;pc=1
LGE22	GeMoMa	CDS	139483	139593	.	-	0	ID=cds-395337;Parent=PASSSERD12843.5;de=true;minCov=199;pc=1
LGE22	AnnotationFinalizer_	five_prime_UTR	139594	139637	.	-	.	ID=five_prime_utr-53151;Parent=PASSSERD12843.5
LGE22	AnnotationFinalizer_	five_prime_UTR	141058	143607	.	-	.	ID=five_prime_utr-53150;Parent=PASSSERD12843.5
LGE22	AnnotationFinalizer_	three_prime_UTR	131439	134211	.	-	.	ID=three_prime_utr-42957;Parent=PASSSERD12843.5
LGE22	GAF	gene	144889	182820	.	-	.	ID=PASSSERD12844;combinedEvidence=3;complete=2;maxEvidence=3;maxTie=0.9167;transcripts=2
LGE22	GeMoMa	mRNA	144889	182820	5466	-	.	ID=PASSSERD12844.1;Parent=PASSSERD12844;aa=1488;alternative="onychos_gene-DIP2C,pyrgi_gene-DIP2C";avgCov=343.0782;bestScore=7990;ce=37;evidence=3;iAA=0.6759;lpm=67;maxGap=70;maxScore=8123;minCov=0;minSplitReads=0;nps=0;oldID=montanus_rna-XM_039707482.1_R2;pAA=0.762;prediction=2;raa=1556;rce=37;ref-gene=montanus_gene-DIP2C;start=M;stop=*;sumWeight=2.8;tae=0.9444;tde=0.9444;tie=0.9167;tpc=0.9796
LGE22	GeMoMa	exon	144889	146867	.	-	.	ID=nbis-exon-438013;Parent=PASSSERD12844.1;de=false;minCov=0;pc=0
LGE22	GeMoMa	exon	146986	148437	.	-	.	ID=nbis-exon-438014;Parent=PASSSERD12844.1;de=false;minCov=0;pc=0
LGE22	GeMoMa	exon	148529	148569	.	-	.	ID=nbis-exon-438015;Parent=PASSSERD12844.1;de=false;minCov=0;pc=0
LGE22	GeMoMa	exon	151145	151219	.	-	.	ID=nbis-exon-438016;Parent=PASSSERD12844.1;de=false;minCov=0;pc=0
LGE22	GeMoMa	exon	151732	151789	.	-	.	ID=nbis-exon-438017;Parent=PASSSERD12844.1;de=false;minCov=0;pc=0
LGE22	GeMoMa	exon	151918	151979	.	-	.	ID=nbis-exon-438018;Parent=PASSSERD12844.1;de=false;minCov=0;pc=0
LGE22	GeMoMa	exon	152433	152603	.	-	.	ID=nbis-exon-438019;Parent=PASSSERD12844.1;de=false;minCov=0;pc=0
LGE22	GeMoMa	exon	153544	153712	.	-	.	ID=nbis-exon-438020;Parent=PASSSERD12844.1;de=false;minCov=0;pc=0
LGE22	GeMoMa	exon	154231	154361	.	-	.	ID=nbis-exon-438021;Parent=PASSSERD12844.1;de=false;minCov=0;pc=0
LGE22	GeMoMa	exon	155091	155200	.	-	.	ID=nbis-exon-438022;Parent=PASSSERD12844.1;de=false;minCov=0;pc=0
LGE22	GeMoMa	exon	155641	155752	.	-	.	ID=nbis-exon-438023;Parent=PASSSERD12844.1;de=false;minCov=0;pc=0
LGE22	GeMoMa	exon	156368	156489	.	-	.	ID=nbis-exon-438024;Parent=PASSSERD12844.1;de=false;minCov=0;pc=0
LGE22	GeMoMa	exon	156813	156936	.	-	.	ID=nbis-exon-438025;Parent=PASSSERD12844.1;de=false;minCov=0;pc=0
LGE22	GeMoMa	exon	157486	157566	.	-	.	ID=nbis-exon-438026;Parent=PASSSERD12844.1;de=false;minCov=0;pc=0
LGE22	GeMoMa	exon	157684	157793	.	-	.	ID=nbis-exon-438027;Parent=PASSSERD12844.1;de=false;minCov=0;pc=0
LGE22	GeMoMa	exon	158118	158319	.	-	.	ID=nbis-exon-438028;Parent=PASSSERD12844.1;de=false;minCov=0;pc=0
LGE22	GeMoMa	exon	159297	159411	.	-	.	ID=nbis-exon-438029;Parent=PASSSERD12844.1;de=false;minCov=0;pc=0
LGE22	GeMoMa	exon	160127	160254	.	-	.	ID=nbis-exon-438030;Parent=PASSSERD12844.1;de=false;minCov=0;pc=0
LGE22	GeMoMa	exon	160383	160463	.	-	.	ID=nbis-exon-438031;Parent=PASSSERD12844.1;de=false;minCov=0;pc=0
LGE22	GeMoMa	exon	160778	160914	.	-	.	ID=nbis-exon-438032;Parent=PASSSERD12844.1;de=false;minCov=0;pc=0
LGE22	GeMoMa	exon	161119	161258	.	-	.	ID=nbis-exon-438033;Parent=PASSSERD12844.1;de=false;minCov=0;pc=0
LGE22	GeMoMa	exon	161844	161958	.	-	.	ID=nbis-exon-438034;Parent=PASSSERD12844.1;de=false;minCov=0;pc=0
LGE22	GeMoMa	exon	162553	162672	.	-	.	ID=nbis-exon-438035;Parent=PASSSERD12844.1;de=false;minCov=0;pc=0
LGE22	GeMoMa	exon	163411	163504	.	-	.	ID=nbis-exon-438036;Parent=PASSSERD12844.1;de=false;minCov=0;pc=0
LGE22	GeMoMa	exon	163998	164062	.	-	.	ID=nbis-exon-438037;Parent=PASSSERD12844.1;de=false;minCov=0;pc=0
LGE22	GeMoMa	exon	165062	165164	.	-	.	ID=nbis-exon-438038;Parent=PASSSERD12844.1;de=false;minCov=0;pc=0
LGE22	GeMoMa	exon	166107	166216	.	-	.	ID=nbis-exon-438039;Parent=PASSSERD12844.1;de=false;minCov=0;pc=0
LGE22	GeMoMa	exon	166725	166848	.	-	.	ID=nbis-exon-438040;Parent=PASSSERD12844.1;de=false;minCov=0;pc=0
LGE22	GeMoMa	exon	168014	168124	.	-	.	ID=nbis-exon-438041;Parent=PASSSERD12844.1;de=false;minCov=0;pc=0
LGE22	GeMoMa	exon	168517	168608	.	-	.	ID=nbis-exon-438042;Parent=PASSSERD12844.1;de=false;minCov=0;pc=0
LGE22	GeMoMa	exon	168833	169030	.	-	.	ID=nbis-exon-438043;Parent=PASSSERD12844.1;de=false;minCov=0;pc=0
LGE22	GeMoMa	exon	169637	169756	.	-	.	ID=nbis-exon-438044;Parent=PASSSERD12844.1;de=false;minCov=0;pc=0
LGE22	GeMoMa	exon	170457	170600	.	-	.	ID=nbis-exon-438045;Parent=PASSSERD12844.1;de=false;minCov=0;pc=0
LGE22	GeMoMa	exon	172846	173058	.	-	.	ID=nbis-exon-438046;Parent=PASSSERD12844.1;de=false;minCov=0;pc=0
LGE22	GeMoMa	exon	175336	175461	.	-	.	ID=nbis-exon-438047;Parent=PASSSERD12844.1;de=false;minCov=0;pc=0
LGE22	GeMoMa	exon	175731	175874	.	-	.	ID=nbis-exon-438048;Parent=PASSSERD12844.1;de=false;minCov=0;pc=0
LGE22	GeMoMa	exon	180269	180340	.	-	.	ID=nbis-exon-438049;Parent=PASSSERD12844.1;de=false;minCov=0;pc=0
LGE22	GeMoMa	exon	182730	182820	.	-	.	ID=nbis-exon-438050;Parent=PASSSERD12844.1;de=false;minCov=0;pc=0
LGE22	GeMoMa	CDS	148185	148437	.	-	1	ID=cds-395379;Parent=PASSSERD12844.1;ae=true;minCov=75;pc=1
LGE22	GeMoMa	CDS	148529	148569	.	-	0	ID=cds-395378;Parent=PASSSERD12844.1;ae=false;de=false;minCov=26;pc=1
LGE22	GeMoMa	CDS	151145	151219	.	-	0	ID=cds-395377;Parent=PASSSERD12844.1;ae=true;de=true;minCov=428;pc=1
LGE22	GeMoMa	CDS	151732	151789	.	-	1	ID=cds-395376;Parent=PASSSERD12844.1;ae=true;de=true;minCov=476;pc=1
LGE22	GeMoMa	CDS	151918	151979	.	-	0	ID=cds-395375;Parent=PASSSERD12844.1;ae=true;de=true;minCov=455;pc=1
LGE22	GeMoMa	CDS	152433	152603	.	-	0	ID=cds-395374;Parent=PASSSERD12844.1;ae=true;de=true;minCov=321;pc=1
LGE22	GeMoMa	CDS	153544	153712	.	-	1	ID=cds-395373;Parent=PASSSERD12844.1;ae=true;de=true;minCov=378;pc=1
LGE22	GeMoMa	CDS	154231	154361	.	-	0	ID=cds-395372;Parent=PASSSERD12844.1;ae=true;de=true;minCov=298;pc=1
LGE22	GeMoMa	CDS	155091	155200	.	-	2	ID=cds-395371;Parent=PASSSERD12844.1;ae=true;de=true;minCov=348;pc=1
LGE22	GeMoMa	CDS	155641	155752	.	-	0	ID=cds-395370;Parent=PASSSERD12844.1;ae=true;de=true;minCov=228;pc=1
LGE22	GeMoMa	CDS	156368	156489	.	-	2	ID=cds-395369;Parent=PASSSERD12844.1;ae=true;de=true;minCov=191;pc=1
LGE22	GeMoMa	CDS	156813	156936	.	-	0	ID=cds-395368;Parent=PASSSERD12844.1;ae=true;de=true;minCov=352;pc=1
LGE22	GeMoMa	CDS	157486	157566	.	-	0	ID=cds-395367;Parent=PASSSERD12844.1;ae=true;de=true;minCov=438;pc=1
LGE22	GeMoMa	CDS	157684	157793	.	-	2	ID=cds-395366;Parent=PASSSERD12844.1;ae=true;de=true;minCov=430;pc=1
LGE22	GeMoMa	CDS	158118	158319	.	-	0	ID=cds-395365;Parent=PASSSERD12844.1;ae=true;de=true;minCov=395;pc=1
LGE22	GeMoMa	CDS	159297	159411	.	-	1	ID=cds-395364;Parent=PASSSERD12844.1;ae=true;de=true;minCov=387;pc=1
LGE22	GeMoMa	CDS	160127	160254	.	-	0	ID=cds-395363;Parent=PASSSERD12844.1;ae=true;de=true;minCov=370;pc=1
LGE22	GeMoMa	CDS	160383	160463	.	-	0	ID=cds-395362;Parent=PASSSERD12844.1;ae=true;de=true;minCov=371;pc=1
LGE22	GeMoMa	CDS	160778	160914	.	-	2	ID=cds-395361;Parent=PASSSERD12844.1;ae=true;de=true;minCov=314;pc=1
LGE22	GeMoMa	CDS	161119	161258	.	-	1	ID=cds-395360;Parent=PASSSERD12844.1;ae=true;de=true;minCov=202;pc=1
LGE22	GeMoMa	CDS	161844	161958	.	-	2	ID=cds-395359;Parent=PASSSERD12844.1;ae=true;de=true;minCov=212;pc=1
LGE22	GeMoMa	CDS	162553	162672	.	-	2	ID=cds-395358;Parent=PASSSERD12844.1;ae=true;de=true;minCov=266;pc=1
LGE22	GeMoMa	CDS	163411	163504	.	-	0	ID=cds-395357;Parent=PASSSERD12844.1;ae=true;de=true;minCov=297;pc=1
LGE22	GeMoMa	CDS	163998	164062	.	-	2	ID=cds-395356;Parent=PASSSERD12844.1;ae=true;de=true;minCov=299;pc=1
LGE22	GeMoMa	CDS	165062	165164	.	-	0	ID=cds-395355;Parent=PASSSERD12844.1;ae=true;de=true;minCov=289;pc=1
LGE22	GeMoMa	CDS	166107	166216	.	-	2	ID=cds-395354;Parent=PASSSERD12844.1;ae=true;de=true;minCov=396;pc=1
LGE22	GeMoMa	CDS	166725	166848	.	-	0	ID=cds-395353;Parent=PASSSERD12844.1;ae=true;de=true;minCov=337;pc=1
LGE22	GeMoMa	CDS	168014	168124	.	-	0	ID=cds-395352;Parent=PASSSERD12844.1;ae=true;de=true;minCov=339;pc=1
LGE22	GeMoMa	CDS	168517	168608	.	-	2	ID=cds-395351;Parent=PASSSERD12844.1;ae=true;de=true;minCov=349;pc=1
LGE22	GeMoMa	CDS	168833	169030	.	-	2	ID=cds-395350;Parent=PASSSERD12844.1;ae=true;de=true;minCov=185;pc=1
LGE22	GeMoMa	CDS	169637	169756	.	-	2	ID=cds-395349;Parent=PASSSERD12844.1;ae=true;de=true;minCov=218;pc=1
LGE22	GeMoMa	CDS	170457	170600	.	-	2	ID=cds-395348;Parent=PASSSERD12844.1;ae=true;de=true;minCov=214;pc=1
LGE22	GeMoMa	CDS	172846	173058	.	-	2	ID=cds-395347;Parent=PASSSERD12844.1;ae=true;de=true;minCov=106;pc=1
LGE22	GeMoMa	CDS	175336	175461	.	-	2	ID=cds-395346;Parent=PASSSERD12844.1;ae=true;de=true;minCov=127;pc=1
LGE22	GeMoMa	CDS	175731	175874	.	-	2	ID=cds-395345;Parent=PASSSERD12844.1;ae=true;de=true;minCov=235;pc=1
LGE22	GeMoMa	CDS	180269	180340	.	-	2	ID=cds-395344;Parent=PASSSERD12844.1;ae=false;de=true;minCov=69;pc=1
LGE22	GeMoMa	CDS	182730	182820	.	-	0	ID=cds-395343;Parent=PASSSERD12844.1;de=false;minCov=0;pc=0
LGE22	AnnotationFinalizer_	three_prime_UTR	144889	146867	.	-	.	ID=three_prime_utr-42959;Parent=PASSSERD12844.1
LGE22	AnnotationFinalizer_	three_prime_UTR	146986	148184	.	-	.	ID=three_prime_utr-42958;Parent=PASSSERD12844.1
LGE22	GeMoMa	mRNA	144889	182820	5418	-	.	ID=PASSSERD12844.2;Parent=PASSSERD12844;aa=1509;alternative="onychos_gene-DIP2C,pyrgi_gene-DIP2C";avgCov=338.3037;bestScore=8273;ce=38;evidence=3;iAA=0.6597;lpm=67;maxGap=70;maxScore=8406;minCov=0;minSplitReads=0;nps=0;oldID=montanus_rna-XM_039707465.1_R2;pAA=0.7518;prediction=2;raa=1612;rce=38;ref-gene=montanus_gene-DIP2C;start=M;stop=*;sumWeight=2.8;tae=0.9189;tde=0.9189;tie=0.8649;tpc=0.966
LGE22	GeMoMa	exon	144889	146867	.	-	.	ID=nbis-exon-438051;Parent=PASSSERD12844.2;de=false;minCov=0;pc=0
LGE22	GeMoMa	exon	146986	148437	.	-	.	ID=nbis-exon-438052;Parent=PASSSERD12844.2;de=false;minCov=0;pc=0
LGE22	GeMoMa	exon	148529	148569	.	-	.	ID=nbis-exon-438053;Parent=PASSSERD12844.2;de=false;minCov=0;pc=0
LGE22	GeMoMa	exon	151145	151219	.	-	.	ID=nbis-exon-438054;Parent=PASSSERD12844.2;de=false;minCov=0;pc=0
LGE22	GeMoMa	exon	151732	151789	.	-	.	ID=nbis-exon-438055;Parent=PASSSERD12844.2;de=false;minCov=0;pc=0
LGE22	GeMoMa	exon	151918	151979	.	-	.	ID=nbis-exon-438056;Parent=PASSSERD12844.2;de=false;minCov=0;pc=0
LGE22	GeMoMa	exon	152433	152603	.	-	.	ID=nbis-exon-438057;Parent=PASSSERD12844.2;de=false;minCov=0;pc=0
LGE22	GeMoMa	exon	153544	153712	.	-	.	ID=nbis-exon-438058;Parent=PASSSERD12844.2;de=false;minCov=0;pc=0
LGE22	GeMoMa	exon	154231	154361	.	-	.	ID=nbis-exon-438059;Parent=PASSSERD12844.2;de=false;minCov=0;pc=0
LGE22	GeMoMa	exon	155091	155200	.	-	.	ID=nbis-exon-438060;Parent=PASSSERD12844.2;de=false;minCov=0;pc=0
LGE22	GeMoMa	exon	155641	155752	.	-	.	ID=nbis-exon-438061;Parent=PASSSERD12844.2;de=false;minCov=0;pc=0
LGE22	GeMoMa	exon	156368	156489	.	-	.	ID=nbis-exon-438062;Parent=PASSSERD12844.2;de=false;minCov=0;pc=0
LGE22	GeMoMa	exon	156813	156936	.	-	.	ID=nbis-exon-438063;Parent=PASSSERD12844.2;de=false;minCov=0;pc=0
LGE22	GeMoMa	exon	157486	157566	.	-	.	ID=nbis-exon-438064;Parent=PASSSERD12844.2;de=false;minCov=0;pc=0
LGE22	GeMoMa	exon	157684	157793	.	-	.	ID=nbis-exon-438065;Parent=PASSSERD12844.2;de=false;minCov=0;pc=0
LGE22	GeMoMa	exon	158118	158319	.	-	.	ID=nbis-exon-438066;Parent=PASSSERD12844.2;de=false;minCov=0;pc=0
LGE22	GeMoMa	exon	159297	159411	.	-	.	ID=nbis-exon-438067;Parent=PASSSERD12844.2;de=false;minCov=0;pc=0
LGE22	GeMoMa	exon	160127	160254	.	-	.	ID=nbis-exon-438068;Parent=PASSSERD12844.2;de=false;minCov=0;pc=0
LGE22	GeMoMa	exon	160383	160463	.	-	.	ID=nbis-exon-438069;Parent=PASSSERD12844.2;de=false;minCov=0;pc=0
LGE22	GeMoMa	exon	160778	160914	.	-	.	ID=nbis-exon-438070;Parent=PASSSERD12844.2;de=false;minCov=0;pc=0
LGE22	GeMoMa	exon	161119	161258	.	-	.	ID=nbis-exon-438071;Parent=PASSSERD12844.2;de=false;minCov=0;pc=0
LGE22	GeMoMa	exon	161844	161958	.	-	.	ID=nbis-exon-438072;Parent=PASSSERD12844.2;de=false;minCov=0;pc=0
LGE22	GeMoMa	exon	162553	162672	.	-	.	ID=nbis-exon-438073;Parent=PASSSERD12844.2;de=false;minCov=0;pc=0
LGE22	GeMoMa	exon	163411	163504	.	-	.	ID=nbis-exon-438074;Parent=PASSSERD12844.2;de=false;minCov=0;pc=0
LGE22	GeMoMa	exon	163998	164062	.	-	.	ID=nbis-exon-438075;Parent=PASSSERD12844.2;de=false;minCov=0;pc=0
LGE22	GeMoMa	exon	165062	165164	.	-	.	ID=nbis-exon-438076;Parent=PASSSERD12844.2;de=false;minCov=0;pc=0
LGE22	GeMoMa	exon	166107	166216	.	-	.	ID=nbis-exon-438077;Parent=PASSSERD12844.2;de=false;minCov=0;pc=0
LGE22	GeMoMa	exon	166725	166848	.	-	.	ID=nbis-exon-438078;Parent=PASSSERD12844.2;de=false;minCov=0;pc=0
LGE22	GeMoMa	exon	168014	168124	.	-	.	ID=nbis-exon-438079;Parent=PASSSERD12844.2;de=false;minCov=0;pc=0
LGE22	GeMoMa	exon	168517	168608	.	-	.	ID=nbis-exon-438080;Parent=PASSSERD12844.2;de=false;minCov=0;pc=0
LGE22	GeMoMa	exon	168833	169030	.	-	.	ID=nbis-exon-438081;Parent=PASSSERD12844.2;de=false;minCov=0;pc=0
LGE22	GeMoMa	exon	169637	169756	.	-	.	ID=nbis-exon-438082;Parent=PASSSERD12844.2;de=false;minCov=0;pc=0
LGE22	GeMoMa	exon	170457	170600	.	-	.	ID=nbis-exon-438083;Parent=PASSSERD12844.2;de=false;minCov=0;pc=0
LGE22	GeMoMa	exon	172846	173058	.	-	.	ID=nbis-exon-438084;Parent=PASSSERD12844.2;de=false;minCov=0;pc=0
LGE22	GeMoMa	exon	175336	175461	.	-	.	ID=nbis-exon-438085;Parent=PASSSERD12844.2;de=false;minCov=0;pc=0
LGE22	GeMoMa	exon	175731	175874	.	-	.	ID=nbis-exon-438086;Parent=PASSSERD12844.2;de=false;minCov=0;pc=0
LGE22	GeMoMa	exon	179958	180020	.	-	.	ID=nbis-exon-438087;Parent=PASSSERD12844.2;de=false;minCov=0;pc=0
LGE22	GeMoMa	exon	180269	180340	.	-	.	ID=nbis-exon-438088;Parent=PASSSERD12844.2;de=false;minCov=0;pc=0
LGE22	GeMoMa	exon	182730	182820	.	-	.	ID=nbis-exon-438089;Parent=PASSSERD12844.2;de=false;minCov=0;pc=0
LGE22	GeMoMa	CDS	148185	148437	.	-	1	ID=cds-395417;Parent=PASSSERD12844.2;ae=true;minCov=75;pc=1
LGE22	GeMoMa	CDS	148529	148569	.	-	0	ID=cds-395416;Parent=PASSSERD12844.2;ae=false;de=false;minCov=26;pc=1
LGE22	GeMoMa	CDS	151145	151219	.	-	0	ID=cds-395415;Parent=PASSSERD12844.2;ae=true;de=true;minCov=428;pc=1
LGE22	GeMoMa	CDS	151732	151789	.	-	1	ID=cds-395414;Parent=PASSSERD12844.2;ae=true;de=true;minCov=476;pc=1
LGE22	GeMoMa	CDS	151918	151979	.	-	0	ID=cds-395413;Parent=PASSSERD12844.2;ae=true;de=true;minCov=455;pc=1
LGE22	GeMoMa	CDS	152433	152603	.	-	0	ID=cds-395412;Parent=PASSSERD12844.2;ae=true;de=true;minCov=321;pc=1
LGE22	GeMoMa	CDS	153544	153712	.	-	1	ID=cds-395411;Parent=PASSSERD12844.2;ae=true;de=true;minCov=378;pc=1
LGE22	GeMoMa	CDS	154231	154361	.	-	0	ID=cds-395410;Parent=PASSSERD12844.2;ae=true;de=true;minCov=298;pc=1
LGE22	GeMoMa	CDS	155091	155200	.	-	2	ID=cds-395409;Parent=PASSSERD12844.2;ae=true;de=true;minCov=348;pc=1
LGE22	GeMoMa	CDS	155641	155752	.	-	0	ID=cds-395408;Parent=PASSSERD12844.2;ae=true;de=true;minCov=228;pc=1
LGE22	GeMoMa	CDS	156368	156489	.	-	2	ID=cds-395407;Parent=PASSSERD12844.2;ae=true;de=true;minCov=191;pc=1
LGE22	GeMoMa	CDS	156813	156936	.	-	0	ID=cds-395406;Parent=PASSSERD12844.2;ae=true;de=true;minCov=352;pc=1
LGE22	GeMoMa	CDS	157486	157566	.	-	0	ID=cds-395405;Parent=PASSSERD12844.2;ae=true;de=true;minCov=438;pc=1
LGE22	GeMoMa	CDS	157684	157793	.	-	2	ID=cds-395404;Parent=PASSSERD12844.2;ae=true;de=true;minCov=430;pc=1
LGE22	GeMoMa	CDS	158118	158319	.	-	0	ID=cds-395403;Parent=PASSSERD12844.2;ae=true;de=true;minCov=395;pc=1
LGE22	GeMoMa	CDS	159297	159411	.	-	1	ID=cds-395402;Parent=PASSSERD12844.2;ae=true;de=true;minCov=387;pc=1
LGE22	GeMoMa	CDS	160127	160254	.	-	0	ID=cds-395401;Parent=PASSSERD12844.2;ae=true;de=true;minCov=370;pc=1
LGE22	GeMoMa	CDS	160383	160463	.	-	0	ID=cds-395400;Parent=PASSSERD12844.2;ae=true;de=true;minCov=371;pc=1
LGE22	GeMoMa	CDS	160778	160914	.	-	2	ID=cds-395399;Parent=PASSSERD12844.2;ae=true;de=true;minCov=314;pc=1
LGE22	GeMoMa	CDS	161119	161258	.	-	1	ID=cds-395398;Parent=PASSSERD12844.2;ae=true;de=true;minCov=202;pc=1
LGE22	GeMoMa	CDS	161844	161958	.	-	2	ID=cds-395397;Parent=PASSSERD12844.2;ae=true;de=true;minCov=212;pc=1
LGE22	GeMoMa	CDS	162553	162672	.	-	2	ID=cds-395396;Parent=PASSSERD12844.2;ae=true;de=true;minCov=266;pc=1
LGE22	GeMoMa	CDS	163411	163504	.	-	0	ID=cds-395395;Parent=PASSSERD12844.2;ae=true;de=true;minCov=297;pc=1
LGE22	GeMoMa	CDS	163998	164062	.	-	2	ID=cds-395394;Parent=PASSSERD12844.2;ae=true;de=true;minCov=299;pc=1
LGE22	GeMoMa	CDS	165062	165164	.	-	0	ID=cds-395393;Parent=PASSSERD12844.2;ae=true;de=true;minCov=289;pc=1
LGE22	GeMoMa	CDS	166107	166216	.	-	2	ID=cds-395392;Parent=PASSSERD12844.2;ae=true;de=true;minCov=396;pc=1
LGE22	GeMoMa	CDS	166725	166848	.	-	0	ID=cds-395391;Parent=PASSSERD12844.2;ae=true;de=true;minCov=337;pc=1
LGE22	GeMoMa	CDS	168014	168124	.	-	0	ID=cds-395390;Parent=PASSSERD12844.2;ae=true;de=true;minCov=339;pc=1
LGE22	GeMoMa	CDS	168517	168608	.	-	2	ID=cds-395389;Parent=PASSSERD12844.2;ae=true;de=true;minCov=349;pc=1
LGE22	GeMoMa	CDS	168833	169030	.	-	2	ID=cds-395388;Parent=PASSSERD12844.2;ae=true;de=true;minCov=185;pc=1
LGE22	GeMoMa	CDS	169637	169756	.	-	2	ID=cds-395387;Parent=PASSSERD12844.2;ae=true;de=true;minCov=218;pc=1
LGE22	GeMoMa	CDS	170457	170600	.	-	2	ID=cds-395386;Parent=PASSSERD12844.2;ae=true;de=true;minCov=214;pc=1
LGE22	GeMoMa	CDS	172846	173058	.	-	2	ID=cds-395385;Parent=PASSSERD12844.2;ae=true;de=true;minCov=106;pc=1
LGE22	GeMoMa	CDS	175336	175461	.	-	2	ID=cds-395384;Parent=PASSSERD12844.2;ae=true;de=true;minCov=127;pc=1
LGE22	GeMoMa	CDS	175731	175874	.	-	2	ID=cds-395383;Parent=PASSSERD12844.2;ae=true;de=true;minCov=235;pc=1
LGE22	GeMoMa	CDS	179958	180020	.	-	2	ID=cds-395382;Parent=PASSSERD12844.2;ae=false;de=false;minCov=0;pc=0
LGE22	GeMoMa	CDS	180269	180340	.	-	2	ID=cds-395381;Parent=PASSSERD12844.2;ae=false;de=true;minCov=69;pc=1
LGE22	GeMoMa	CDS	182730	182820	.	-	0	ID=cds-395380;Parent=PASSSERD12844.2;de=false;minCov=0;pc=0
LGE22	AnnotationFinalizer_	three_prime_UTR	144889	146867	.	-	.	ID=three_prime_utr-42961;Parent=PASSSERD12844.2
LGE22	AnnotationFinalizer_	three_prime_UTR	146986	148184	.	-	.	ID=three_prime_utr-42960;Parent=PASSSERD12844.2
LGE22	GAF	gene	207794	228221	.	-	.	ID=PASSSERD12845;combinedEvidence=3;complete=4;maxEvidence=3;maxTie=1.0;transcripts=4
LGE22	GeMoMa	mRNA	207794	228221	3887	-	.	ID=PASSSERD12845.1;Parent=PASSSERD12845;aa=744;alternative="onychos_gene-LARP4,pyrgi_gene-LARP4";avgCov=2476.7074;bestScore=3887;ce=16;evidence=3;iAA=0.9933;lpm=430;maxGap=0;maxScore=3914;minCov=426;minSplitReads=507;nps=0;oldID=montanus_rna-XM_039705874.1_R0;pAA=0.996;prediction=0;raa=744;rce=16;ref-gene=montanus_gene-LARP4;start=M;stop=*;sumWeight=2.8;tae=1;tde=1;tie=1;tpc=1
LGE22	GeMoMa	exon	207794	212902	.	-	.	ID=nbis-exon-438090;Parent=PASSSERD12845.1;de=true;minCov=426;pc=1
LGE22	GeMoMa	exon	213099	213267	.	-	.	ID=nbis-exon-438091;Parent=PASSSERD12845.1;de=true;minCov=426;pc=1
LGE22	GeMoMa	exon	213627	213748	.	-	.	ID=nbis-exon-438092;Parent=PASSSERD12845.1;de=true;minCov=426;pc=1
LGE22	GeMoMa	exon	214280	214438	.	-	.	ID=nbis-exon-438093;Parent=PASSSERD12845.1;de=true;minCov=426;pc=1
LGE22	GeMoMa	exon	214639	214687	.	-	.	ID=nbis-exon-438094;Parent=PASSSERD12845.1;de=true;minCov=426;pc=1
LGE22	GeMoMa	exon	215359	215583	.	-	.	ID=nbis-exon-438095;Parent=PASSSERD12845.1;de=true;minCov=426;pc=1
LGE22	GeMoMa	exon	218156	218259	.	-	.	ID=nbis-exon-438096;Parent=PASSSERD12845.1;de=true;minCov=426;pc=1
LGE22	GeMoMa	exon	218709	218918	.	-	.	ID=nbis-exon-438097;Parent=PASSSERD12845.1;de=true;minCov=426;pc=1
LGE22	GeMoMa	exon	219519	219572	.	-	.	ID=nbis-exon-438098;Parent=PASSSERD12845.1;de=true;minCov=426;pc=1
LGE22	GeMoMa	exon	219928	220038	.	-	.	ID=nbis-exon-438099;Parent=PASSSERD12845.1;de=true;minCov=426;pc=1
LGE22	GeMoMa	exon	221023	221126	.	-	.	ID=nbis-exon-438100;Parent=PASSSERD12845.1;de=true;minCov=426;pc=1
LGE22	GeMoMa	exon	221347	221483	.	-	.	ID=nbis-exon-438101;Parent=PASSSERD12845.1;de=true;minCov=426;pc=1
LGE22	GeMoMa	exon	221974	222049	.	-	.	ID=nbis-exon-438102;Parent=PASSSERD12845.1;de=true;minCov=426;pc=1
LGE22	GeMoMa	exon	222377	222535	.	-	.	ID=nbis-exon-438103;Parent=PASSSERD12845.1;de=true;minCov=426;pc=1
LGE22	GeMoMa	exon	223653	223800	.	-	.	ID=nbis-exon-438104;Parent=PASSSERD12845.1;de=true;minCov=426;pc=1
LGE22	GeMoMa	exon	224001	228221	.	-	.	ID=nbis-exon-438105;Parent=PASSSERD12845.1;de=true;minCov=426;pc=1
LGE22	GeMoMa	CDS	212549	212902	.	-	0	ID=cds-395433;Parent=PASSSERD12845.1;ae=true;minCov=1591;pc=1
LGE22	GeMoMa	CDS	213099	213267	.	-	1	ID=cds-395432;Parent=PASSSERD12845.1;ae=true;de=true;minCov=1765;pc=1
LGE22	GeMoMa	CDS	213627	213748	.	-	0	ID=cds-395431;Parent=PASSSERD12845.1;ae=true;de=true;minCov=2011;pc=1
LGE22	GeMoMa	CDS	214280	214438	.	-	0	ID=cds-395430;Parent=PASSSERD12845.1;ae=true;de=true;minCov=4106;pc=1
LGE22	GeMoMa	CDS	214639	214687	.	-	1	ID=cds-395429;Parent=PASSSERD12845.1;ae=true;de=true;minCov=2152;pc=1
LGE22	GeMoMa	CDS	215359	215583	.	-	1	ID=cds-395428;Parent=PASSSERD12845.1;ae=true;de=true;minCov=1523;pc=1
LGE22	GeMoMa	CDS	218156	218259	.	-	0	ID=cds-395427;Parent=PASSSERD12845.1;ae=true;de=true;minCov=1768;pc=1
LGE22	GeMoMa	CDS	218709	218918	.	-	0	ID=cds-395426;Parent=PASSSERD12845.1;ae=true;de=true;minCov=2264;pc=1
LGE22	GeMoMa	CDS	219519	219572	.	-	0	ID=cds-395425;Parent=PASSSERD12845.1;ae=true;de=true;minCov=2918;pc=1
LGE22	GeMoMa	CDS	219928	220038	.	-	0	ID=cds-395424;Parent=PASSSERD12845.1;ae=true;de=true;minCov=3049;pc=1
LGE22	GeMoMa	CDS	221023	221126	.	-	2	ID=cds-395423;Parent=PASSSERD12845.1;ae=true;de=true;minCov=2582;pc=1
LGE22	GeMoMa	CDS	221347	221483	.	-	1	ID=cds-395422;Parent=PASSSERD12845.1;ae=true;de=true;minCov=1941;pc=1
LGE22	GeMoMa	CDS	221974	222049	.	-	2	ID=cds-395421;Parent=PASSSERD12845.1;ae=true;de=true;minCov=1707;pc=1
LGE22	GeMoMa	CDS	222377	222535	.	-	2	ID=cds-395420;Parent=PASSSERD12845.1;ae=true;de=true;minCov=1849;pc=1
LGE22	GeMoMa	CDS	223653	223800	.	-	0	ID=cds-395419;Parent=PASSSERD12845.1;ae=true;de=true;minCov=527;pc=1
LGE22	GeMoMa	CDS	224001	224051	.	-	0	ID=cds-395418;Parent=PASSSERD12845.1;de=true;minCov=426;pc=1
LGE22	AnnotationFinalizer_	five_prime_UTR	224052	228221	.	-	.	ID=five_prime_utr-53152;Parent=PASSSERD12845.1
LGE22	AnnotationFinalizer_	three_prime_UTR	207794	212548	.	-	.	ID=three_prime_utr-42962;Parent=PASSSERD12845.1
LGE22	GeMoMa	mRNA	207794	228221	3882	-	.	ID=PASSSERD12845.2;Parent=PASSSERD12845;aa=743;alternative="onychos_gene-LARP4,pyrgi_gene-LARP4";avgCov=2479.3293;bestScore=3882;ce=16;evidence=3;iAA=0.9933;lpm=429;maxGap=0;maxScore=3909;minCov=426;minSplitReads=116;nps=0;oldID=montanus_rna-XM_039705875.1_R0;pAA=0.996;prediction=0;raa=743;rce=16;ref-gene=montanus_gene-LARP4;start=M;stop=*;sumWeight=2.8;tae=1;tde=1;tie=1;tpc=1
LGE22	GeMoMa	exon	207794	212902	.	-	.	ID=nbis-exon-438106;Parent=PASSSERD12845.2;de=true;minCov=426;pc=1
LGE22	GeMoMa	exon	213099	213267	.	-	.	ID=nbis-exon-438107;Parent=PASSSERD12845.2;de=true;minCov=426;pc=1
LGE22	GeMoMa	exon	213627	213748	.	-	.	ID=nbis-exon-438108;Parent=PASSSERD12845.2;de=true;minCov=426;pc=1
LGE22	GeMoMa	exon	214280	214438	.	-	.	ID=nbis-exon-438109;Parent=PASSSERD12845.2;de=true;minCov=426;pc=1
LGE22	GeMoMa	exon	214639	214687	.	-	.	ID=nbis-exon-438110;Parent=PASSSERD12845.2;de=true;minCov=426;pc=1
LGE22	GeMoMa	exon	215359	215583	.	-	.	ID=nbis-exon-438111;Parent=PASSSERD12845.2;de=true;minCov=426;pc=1
LGE22	GeMoMa	exon	218156	218259	.	-	.	ID=nbis-exon-438112;Parent=PASSSERD12845.2;de=true;minCov=426;pc=1
LGE22	GeMoMa	exon	218709	218918	.	-	.	ID=nbis-exon-438113;Parent=PASSSERD12845.2;de=true;minCov=426;pc=1
LGE22	GeMoMa	exon	219519	219572	.	-	.	ID=nbis-exon-438114;Parent=PASSSERD12845.2;de=true;minCov=426;pc=1
LGE22	GeMoMa	exon	219928	220038	.	-	.	ID=nbis-exon-438115;Parent=PASSSERD12845.2;de=true;minCov=426;pc=1
LGE22	GeMoMa	exon	221023	221126	.	-	.	ID=nbis-exon-438116;Parent=PASSSERD12845.2;de=true;minCov=426;pc=1
LGE22	GeMoMa	exon	221347	221483	.	-	.	ID=nbis-exon-438117;Parent=PASSSERD12845.2;de=true;minCov=426;pc=1
LGE22	GeMoMa	exon	221974	222049	.	-	.	ID=nbis-exon-438118;Parent=PASSSERD12845.2;de=true;minCov=426;pc=1
LGE22	GeMoMa	exon	222377	222535	.	-	.	ID=nbis-exon-438119;Parent=PASSSERD12845.2;de=true;minCov=426;pc=1
LGE22	GeMoMa	exon	223653	223797	.	-	.	ID=nbis-exon-438120;Parent=PASSSERD12845.2;de=true;minCov=426;pc=1
LGE22	GeMoMa	exon	224001	228221	.	-	.	ID=nbis-exon-438121;Parent=PASSSERD12845.2;de=true;minCov=426;pc=1
LGE22	GeMoMa	CDS	212549	212902	.	-	0	ID=cds-395449;Parent=PASSSERD12845.2;ae=true;minCov=1591;pc=1
LGE22	GeMoMa	CDS	213099	213267	.	-	1	ID=cds-395448;Parent=PASSSERD12845.2;ae=true;de=true;minCov=1765;pc=1
LGE22	GeMoMa	CDS	213627	213748	.	-	0	ID=cds-395447;Parent=PASSSERD12845.2;ae=true;de=true;minCov=2011;pc=1
LGE22	GeMoMa	CDS	214280	214438	.	-	0	ID=cds-395446;Parent=PASSSERD12845.2;ae=true;de=true;minCov=4106;pc=1
LGE22	GeMoMa	CDS	214639	214687	.	-	1	ID=cds-395445;Parent=PASSSERD12845.2;ae=true;de=true;minCov=2152;pc=1
LGE22	GeMoMa	CDS	215359	215583	.	-	1	ID=cds-395444;Parent=PASSSERD12845.2;ae=true;de=true;minCov=1523;pc=1
LGE22	GeMoMa	CDS	218156	218259	.	-	0	ID=cds-395443;Parent=PASSSERD12845.2;ae=true;de=true;minCov=1768;pc=1
LGE22	GeMoMa	CDS	218709	218918	.	-	0	ID=cds-395442;Parent=PASSSERD12845.2;ae=true;de=true;minCov=2264;pc=1
LGE22	GeMoMa	CDS	219519	219572	.	-	0	ID=cds-395441;Parent=PASSSERD12845.2;ae=true;de=true;minCov=2918;pc=1
LGE22	GeMoMa	CDS	219928	220038	.	-	0	ID=cds-395440;Parent=PASSSERD12845.2;ae=true;de=true;minCov=3049;pc=1
LGE22	GeMoMa	CDS	221023	221126	.	-	2	ID=cds-395439;Parent=PASSSERD12845.2;ae=true;de=true;minCov=2582;pc=1
LGE22	GeMoMa	CDS	221347	221483	.	-	1	ID=cds-395438;Parent=PASSSERD12845.2;ae=true;de=true;minCov=1941;pc=1
LGE22	GeMoMa	CDS	221974	222049	.	-	2	ID=cds-395437;Parent=PASSSERD12845.2;ae=true;de=true;minCov=1707;pc=1
LGE22	GeMoMa	CDS	222377	222535	.	-	2	ID=cds-395436;Parent=PASSSERD12845.2;ae=true;de=true;minCov=1849;pc=1
LGE22	GeMoMa	CDS	223653	223797	.	-	0	ID=cds-395435;Parent=PASSSERD12845.2;ae=true;de=true;minCov=705;pc=1
LGE22	GeMoMa	CDS	224001	224051	.	-	0	ID=cds-395434;Parent=PASSSERD12845.2;de=true;minCov=426;pc=1
LGE22	AnnotationFinalizer_	five_prime_UTR	224052	228221	.	-	.	ID=five_prime_utr-53153;Parent=PASSSERD12845.2
LGE22	AnnotationFinalizer_	three_prime_UTR	207794	212548	.	-	.	ID=three_prime_utr-42963;Parent=PASSSERD12845.2
LGE22	GeMoMa	mRNA	207794	228221	2030	-	.	ID=PASSSERD12845.3;Parent=PASSSERD12845;aa=386;alternative="pyrgi_gene-LARP4";avgCov=2336.544;bestScore=2030;ce=10;evidence=2;iAA=1;lpm=386;maxGap=0;maxScore=2030;minCov=42;minSplitReads=507;nps=0;oldID=montanus_rna-XM_039705878.1_R0;pAA=1;prediction=0;raa=386;rce=10;ref-gene=montanus_gene-LARP4;start=M;stop=*;sumWeight=1.8;tae=1;tde=1;tie=1;tpc=1
LGE22	GeMoMa	exon	207794	212902	.	-	.	ID=nbis-exon-438122;Parent=PASSSERD12845.3;de=true;minCov=426;pc=1
LGE22	GeMoMa	exon	213099	213267	.	-	.	ID=nbis-exon-438123;Parent=PASSSERD12845.3;de=true;minCov=426;pc=1
LGE22	GeMoMa	exon	213627	213748	.	-	.	ID=nbis-exon-438124;Parent=PASSSERD12845.3;de=true;minCov=426;pc=1
LGE22	GeMoMa	exon	214280	214438	.	-	.	ID=nbis-exon-438125;Parent=PASSSERD12845.3;de=true;minCov=426;pc=1
LGE22	GeMoMa	exon	214639	214687	.	-	.	ID=nbis-exon-438126;Parent=PASSSERD12845.3;de=true;minCov=426;pc=1
LGE22	GeMoMa	exon	215359	218259	.	-	.	ID=nbis-exon-438127;Parent=PASSSERD12845.3;de=true;minCov=426;pc=1
LGE22	GeMoMa	exon	218709	218918	.	-	.	ID=nbis-exon-438128;Parent=PASSSERD12845.3;de=true;minCov=426;pc=1
LGE22	GeMoMa	exon	219519	219572	.	-	.	ID=nbis-exon-438129;Parent=PASSSERD12845.3;de=true;minCov=426;pc=1
LGE22	GeMoMa	exon	219928	220038	.	-	.	ID=nbis-exon-438130;Parent=PASSSERD12845.3;de=true;minCov=426;pc=1
LGE22	GeMoMa	exon	221023	221126	.	-	.	ID=nbis-exon-438131;Parent=PASSSERD12845.3;de=true;minCov=426;pc=1
LGE22	GeMoMa	exon	221347	221483	.	-	.	ID=nbis-exon-438132;Parent=PASSSERD12845.3;de=true;minCov=426;pc=1
LGE22	GeMoMa	exon	221974	222049	.	-	.	ID=nbis-exon-438133;Parent=PASSSERD12845.3;de=true;minCov=426;pc=1
LGE22	GeMoMa	exon	222377	222535	.	-	.	ID=nbis-exon-438134;Parent=PASSSERD12845.3;de=true;minCov=426;pc=1
LGE22	GeMoMa	exon	223653	223800	.	-	.	ID=nbis-exon-438135;Parent=PASSSERD12845.3;de=true;minCov=426;pc=1
LGE22	GeMoMa	exon	224001	228221	.	-	.	ID=nbis-exon-438136;Parent=PASSSERD12845.3;de=true;minCov=426;pc=1
LGE22	GeMoMa	CDS	218152	218259	.	-	0	ID=cds-395459;Parent=PASSSERD12845.3;ae=true;minCov=42;pc=1
LGE22	GeMoMa	CDS	218709	218918	.	-	0	ID=cds-395458;Parent=PASSSERD12845.3;ae=true;de=true;minCov=2264;pc=1
LGE22	GeMoMa	CDS	219519	219572	.	-	0	ID=cds-395457;Parent=PASSSERD12845.3;ae=true;de=true;minCov=2918;pc=1
LGE22	GeMoMa	CDS	219928	220038	.	-	0	ID=cds-395456;Parent=PASSSERD12845.3;ae=true;de=true;minCov=3049;pc=1
LGE22	GeMoMa	CDS	221023	221126	.	-	2	ID=cds-395455;Parent=PASSSERD12845.3;ae=true;de=true;minCov=2582;pc=1
LGE22	GeMoMa	CDS	221347	221483	.	-	1	ID=cds-395454;Parent=PASSSERD12845.3;ae=true;de=true;minCov=1941;pc=1
LGE22	GeMoMa	CDS	221974	222049	.	-	2	ID=cds-395453;Parent=PASSSERD12845.3;ae=true;de=true;minCov=1707;pc=1
LGE22	GeMoMa	CDS	222377	222535	.	-	2	ID=cds-395452;Parent=PASSSERD12845.3;ae=true;de=true;minCov=1849;pc=1
LGE22	GeMoMa	CDS	223653	223800	.	-	0	ID=cds-395451;Parent=PASSSERD12845.3;ae=true;de=true;minCov=527;pc=1
LGE22	GeMoMa	CDS	224001	224051	.	-	0	ID=cds-395450;Parent=PASSSERD12845.3;de=true;minCov=426;pc=1
LGE22	AnnotationFinalizer_	five_prime_UTR	224052	228221	.	-	.	ID=five_prime_utr-53154;Parent=PASSSERD12845.3
LGE22	AnnotationFinalizer_	three_prime_UTR	207794	212902	.	-	.	ID=three_prime_utr-42969;Parent=PASSSERD12845.3
LGE22	AnnotationFinalizer_	three_prime_UTR	213099	213267	.	-	.	ID=three_prime_utr-42968;Parent=PASSSERD12845.3
LGE22	AnnotationFinalizer_	three_prime_UTR	213627	213748	.	-	.	ID=three_prime_utr-42967;Parent=PASSSERD12845.3
LGE22	AnnotationFinalizer_	three_prime_UTR	214280	214438	.	-	.	ID=three_prime_utr-42966;Parent=PASSSERD12845.3
LGE22	AnnotationFinalizer_	three_prime_UTR	214639	214687	.	-	.	ID=three_prime_utr-42965;Parent=PASSSERD12845.3
LGE22	AnnotationFinalizer_	three_prime_UTR	215359	218151	.	-	.	ID=three_prime_utr-42964;Parent=PASSSERD12845.3
LGE22	GeMoMa	mRNA	207794	228221	3463	-	.	ID=PASSSERD12845.4;Parent=PASSSERD12845;aa=663;avgCov=2612.1911;bestScore=3463;ce=14;evidence=1;iAA=0.9925;lpm=349;maxGap=0;maxScore=3490;minCov=1523;minSplitReads=1695;nps=0;oldID=montanus_rna-XM_039705877.1_R0;pAA=0.9955;prediction=0;raa=663;rce=14;ref-gene=montanus_gene-LARP4;start=M;stop=*;sumWeight=0.8;tae=1;tde=1;tie=1;tpc=1
LGE22	GeMoMa	exon	207794	212902	.	-	.	ID=nbis-exon-438137;Parent=PASSSERD12845.4;de=true;minCov=1849;pc=1
LGE22	GeMoMa	exon	213099	213267	.	-	.	ID=nbis-exon-438138;Parent=PASSSERD12845.4;de=true;minCov=1849;pc=1
LGE22	GeMoMa	exon	213627	213748	.	-	.	ID=nbis-exon-438139;Parent=PASSSERD12845.4;de=true;minCov=1849;pc=1
LGE22	GeMoMa	exon	214280	214438	.	-	.	ID=nbis-exon-438140;Parent=PASSSERD12845.4;de=true;minCov=1849;pc=1
LGE22	GeMoMa	exon	214639	214687	.	-	.	ID=nbis-exon-438141;Parent=PASSSERD12845.4;de=true;minCov=1849;pc=1
LGE22	GeMoMa	exon	215359	215583	.	-	.	ID=nbis-exon-438142;Parent=PASSSERD12845.4;de=true;minCov=1849;pc=1
LGE22	GeMoMa	exon	218156	218259	.	-	.	ID=nbis-exon-438143;Parent=PASSSERD12845.4;de=true;minCov=1849;pc=1
LGE22	GeMoMa	exon	218709	218918	.	-	.	ID=nbis-exon-438144;Parent=PASSSERD12845.4;de=true;minCov=1849;pc=1
LGE22	GeMoMa	exon	219519	219572	.	-	.	ID=nbis-exon-438145;Parent=PASSSERD12845.4;de=true;minCov=1849;pc=1
LGE22	GeMoMa	exon	219928	220038	.	-	.	ID=nbis-exon-438146;Parent=PASSSERD12845.4;de=true;minCov=1849;pc=1
LGE22	GeMoMa	exon	221023	221126	.	-	.	ID=nbis-exon-438147;Parent=PASSSERD12845.4;de=true;minCov=1849;pc=1
LGE22	GeMoMa	exon	221347	221483	.	-	.	ID=nbis-exon-438148;Parent=PASSSERD12845.4;de=true;minCov=1849;pc=1
LGE22	GeMoMa	exon	221974	222049	.	-	.	ID=nbis-exon-438149;Parent=PASSSERD12845.4;de=true;minCov=1849;pc=1
LGE22	GeMoMa	exon	222377	222535	.	-	.	ID=nbis-exon-438150;Parent=PASSSERD12845.4;de=true;minCov=1849;pc=1
LGE22	GeMoMa	exon	223653	223800	.	-	.	ID=nbis-exon-438151;Parent=PASSSERD12845.4;de=true;minCov=1849;pc=1
LGE22	GeMoMa	exon	224001	228221	.	-	.	ID=nbis-exon-438152;Parent=PASSSERD12845.4;de=true;minCov=1849;pc=1
LGE22	GeMoMa	CDS	212549	212902	.	-	0	ID=cds-395473;Parent=PASSSERD12845.4;ae=true;minCov=1591;pc=1
LGE22	GeMoMa	CDS	213099	213267	.	-	1	ID=cds-395472;Parent=PASSSERD12845.4;ae=true;de=true;minCov=1765;pc=1
LGE22	GeMoMa	CDS	213627	213748	.	-	0	ID=cds-395471;Parent=PASSSERD12845.4;ae=true;de=true;minCov=2011;pc=1
LGE22	GeMoMa	CDS	214280	214438	.	-	0	ID=cds-395470;Parent=PASSSERD12845.4;ae=true;de=true;minCov=4106;pc=1
LGE22	GeMoMa	CDS	214639	214687	.	-	1	ID=cds-395469;Parent=PASSSERD12845.4;ae=true;de=true;minCov=2152;pc=1
LGE22	GeMoMa	CDS	215359	215583	.	-	1	ID=cds-395468;Parent=PASSSERD12845.4;ae=true;de=true;minCov=1523;pc=1
LGE22	GeMoMa	CDS	218156	218259	.	-	0	ID=cds-395467;Parent=PASSSERD12845.4;ae=true;de=true;minCov=1768;pc=1
LGE22	GeMoMa	CDS	218709	218918	.	-	0	ID=cds-395466;Parent=PASSSERD12845.4;ae=true;de=true;minCov=2264;pc=1
LGE22	GeMoMa	CDS	219519	219572	.	-	0	ID=cds-395465;Parent=PASSSERD12845.4;ae=true;de=true;minCov=2918;pc=1
LGE22	GeMoMa	CDS	219928	220038	.	-	0	ID=cds-395464;Parent=PASSSERD12845.4;ae=true;de=true;minCov=3049;pc=1
LGE22	GeMoMa	CDS	221023	221126	.	-	2	ID=cds-395463;Parent=PASSSERD12845.4;ae=true;de=true;minCov=2582;pc=1
LGE22	GeMoMa	CDS	221347	221483	.	-	1	ID=cds-395462;Parent=PASSSERD12845.4;ae=true;de=true;minCov=1941;pc=1
LGE22	GeMoMa	CDS	221974	222049	.	-	2	ID=cds-395461;Parent=PASSSERD12845.4;ae=true;de=true;minCov=1707;pc=1
LGE22	GeMoMa	CDS	222377	222491	.	-	0	ID=cds-395460;Parent=PASSSERD12845.4;de=true;minCov=1849;pc=1
LGE22	AnnotationFinalizer_	five_prime_UTR	222492	222535	.	-	.	ID=five_prime_utr-53157;Parent=PASSSERD12845.4
LGE22	AnnotationFinalizer_	five_prime_UTR	223653	223800	.	-	.	ID=five_prime_utr-53156;Parent=PASSSERD12845.4
LGE22	AnnotationFinalizer_	five_prime_UTR	224001	228221	.	-	.	ID=five_prime_utr-53155;Parent=PASSSERD12845.4
LGE22	AnnotationFinalizer_	three_prime_UTR	207794	212548	.	-	.	ID=three_prime_utr-42970;Parent=PASSSERD12845.4
LGE22	GAF	gene	240786	261089	.	+	.	ID=PASSSERD12846;combinedEvidence=4;complete=6;maxEvidence=4;maxTie=1.0;transcripts=6
LGE22	GeMoMa	mRNA	240786	261089	3887	+	.	ID=PASSSERD12846.1;Parent=PASSSERD12846;aa=751;alternative="montanus_gene-LIMA1,onychos_gene-LIMA1,pyrgi_gene-LIMA1";avgCov=1887.3032;bestScore=3887;ce=10;evidence=4;iAA=1;lpm=751;maxGap=0;maxScore=3887;minCov=154;minSplitReads=285;nps=0;oldID=passerold_transcript:ENSPDOT00000023200_R0;pAA=1;prediction=0;raa=751;rce=10;ref-gene=passerold_gene:ENSPDOG00000015118;start=M;stop=*;sumWeight=3.6;tae=1;tde=1;tie=1;tpc=1
LGE22	GeMoMa	exon	240786	240924	.	+	.	ID=nbis-exon-438153;Parent=PASSSERD12846.1;de=true;minCov=283;pc=1
LGE22	GeMoMa	exon	242741	242786	.	+	.	ID=nbis-exon-438154;Parent=PASSSERD12846.1;de=true;minCov=283;pc=1
LGE22	GeMoMa	exon	244738	245136	.	+	.	ID=nbis-exon-438155;Parent=PASSSERD12846.1;de=true;minCov=283;pc=1
LGE22	GeMoMa	exon	249269	249380	.	+	.	ID=nbis-exon-438156;Parent=PASSSERD12846.1;de=true;minCov=283;pc=1
LGE22	GeMoMa	exon	250137	250297	.	+	.	ID=nbis-exon-438157;Parent=PASSSERD12846.1;de=true;minCov=283;pc=1
LGE22	GeMoMa	exon	252506	252610	.	+	.	ID=nbis-exon-438158;Parent=PASSSERD12846.1;de=true;minCov=283;pc=1
LGE22	GeMoMa	exon	254783	254840	.	+	.	ID=nbis-exon-438159;Parent=PASSSERD12846.1;de=true;minCov=283;pc=1
LGE22	GeMoMa	exon	255126	255238	.	+	.	ID=nbis-exon-438160;Parent=PASSSERD12846.1;de=true;minCov=283;pc=1
LGE22	GeMoMa	exon	258124	258257	.	+	.	ID=nbis-exon-438161;Parent=PASSSERD12846.1;de=true;minCov=283;pc=1
LGE22	GeMoMa	exon	258643	261089	.	+	.	ID=nbis-exon-438162;Parent=PASSSERD12846.1;de=true;minCov=283;pc=1
LGE22	GeMoMa	CDS	240806	240924	.	+	0	ID=cds-395474;Parent=PASSSERD12846.1;de=true;minCov=283;pc=1
LGE22	GeMoMa	CDS	242741	242786	.	+	1	ID=cds-395475;Parent=PASSSERD12846.1;ae=true;de=true;minCov=1248;pc=1
LGE22	GeMoMa	CDS	244738	245136	.	+	0	ID=cds-395476;Parent=PASSSERD12846.1;ae=true;de=true;minCov=154;pc=1
LGE22	GeMoMa	CDS	249269	249380	.	+	0	ID=cds-395477;Parent=PASSSERD12846.1;ae=true;de=true;minCov=290;pc=1
LGE22	GeMoMa	CDS	250137	250297	.	+	2	ID=cds-395478;Parent=PASSSERD12846.1;ae=true;de=true;minCov=1095;pc=1
LGE22	GeMoMa	CDS	252506	252610	.	+	0	ID=cds-395479;Parent=PASSSERD12846.1;ae=true;de=true;minCov=1098;pc=1
LGE22	GeMoMa	CDS	254783	254840	.	+	0	ID=cds-395480;Parent=PASSSERD12846.1;ae=true;de=true;minCov=1550;pc=1
LGE22	GeMoMa	CDS	255126	255238	.	+	2	ID=cds-395481;Parent=PASSSERD12846.1;ae=true;de=true;minCov=1356;pc=1
LGE22	GeMoMa	CDS	258124	258257	.	+	0	ID=cds-395482;Parent=PASSSERD12846.1;ae=true;de=true;minCov=1474;pc=1
LGE22	GeMoMa	CDS	258643	259648	.	+	1	ID=cds-395483;Parent=PASSSERD12846.1;ae=true;minCov=2154;pc=1
LGE22	AnnotationFinalizer_	five_prime_UTR	240786	240805	.	+	.	ID=five_prime_utr-53158;Parent=PASSSERD12846.1
LGE22	AnnotationFinalizer_	three_prime_UTR	259649	261089	.	+	.	ID=three_prime_utr-42971;Parent=PASSSERD12846.1
LGE22	GeMoMa	mRNA	240786	261089	3710	+	.	ID=PASSSERD12846.2;Parent=PASSSERD12846;aa=716;alternative="montanus_gene-LIMA1,onychos_gene-LIMA1,pyrgi_gene-LIMA1";avgCov=1922.1122;bestScore=3710;ce=9;evidence=4;iAA=1;lpm=716;maxGap=0;maxScore=3710;minCov=154;minSplitReads=285;nps=0;oldID=passerold_transcript:ENSPDOT00000023202_R0;pAA=1;prediction=0;raa=716;rce=9;ref-gene=passerold_gene:ENSPDOG00000015118;start=M;stop=*;sumWeight=3.6;tae=1;tde=1;tie=1;tpc=1
LGE22	GeMoMa	exon	240786	240924	.	+	.	ID=nbis-exon-438163;Parent=PASSSERD12846.2;de=true;minCov=283;pc=1
LGE22	GeMoMa	exon	242741	242786	.	+	.	ID=nbis-exon-438164;Parent=PASSSERD12846.2;de=true;minCov=283;pc=1
LGE22	GeMoMa	exon	244738	245136	.	+	.	ID=nbis-exon-438165;Parent=PASSSERD12846.2;de=true;minCov=283;pc=1
LGE22	GeMoMa	exon	249269	249380	.	+	.	ID=nbis-exon-438166;Parent=PASSSERD12846.2;de=true;minCov=283;pc=1
LGE22	GeMoMa	exon	250137	250297	.	+	.	ID=nbis-exon-438167;Parent=PASSSERD12846.2;de=true;minCov=283;pc=1
LGE22	GeMoMa	exon	254783	254840	.	+	.	ID=nbis-exon-438168;Parent=PASSSERD12846.2;de=true;minCov=283;pc=1
LGE22	GeMoMa	exon	255126	255238	.	+	.	ID=nbis-exon-438169;Parent=PASSSERD12846.2;de=true;minCov=283;pc=1
LGE22	GeMoMa	exon	258124	258257	.	+	.	ID=nbis-exon-438170;Parent=PASSSERD12846.2;de=true;minCov=283;pc=1
LGE22	GeMoMa	exon	258643	261089	.	+	.	ID=nbis-exon-438171;Parent=PASSSERD12846.2;de=true;minCov=283;pc=1
LGE22	GeMoMa	CDS	240806	240924	.	+	0	ID=cds-395484;Parent=PASSSERD12846.2;de=true;minCov=283;pc=1
LGE22	GeMoMa	CDS	242741	242786	.	+	1	ID=cds-395485;Parent=PASSSERD12846.2;ae=true;de=true;minCov=1248;pc=1
LGE22	GeMoMa	CDS	244738	245136	.	+	0	ID=cds-395486;Parent=PASSSERD12846.2;ae=true;de=true;minCov=154;pc=1
LGE22	GeMoMa	CDS	249269	249380	.	+	0	ID=cds-395487;Parent=PASSSERD12846.2;ae=true;de=true;minCov=290;pc=1
LGE22	GeMoMa	CDS	250137	250297	.	+	2	ID=cds-395488;Parent=PASSSERD12846.2;ae=true;de=true;minCov=1095;pc=1
LGE22	GeMoMa	CDS	254783	254840	.	+	0	ID=cds-395489;Parent=PASSSERD12846.2;ae=true;de=true;minCov=1550;pc=1
LGE22	GeMoMa	CDS	255126	255238	.	+	2	ID=cds-395490;Parent=PASSSERD12846.2;ae=true;de=true;minCov=1356;pc=1
LGE22	GeMoMa	CDS	258124	258257	.	+	0	ID=cds-395491;Parent=PASSSERD12846.2;ae=true;de=true;minCov=1474;pc=1
LGE22	GeMoMa	CDS	258643	259648	.	+	1	ID=cds-395492;Parent=PASSSERD12846.2;ae=true;minCov=2154;pc=1
LGE22	AnnotationFinalizer_	five_prime_UTR	240786	240805	.	+	.	ID=five_prime_utr-53159;Parent=PASSSERD12846.2
LGE22	AnnotationFinalizer_	three_prime_UTR	259649	261089	.	+	.	ID=three_prime_utr-42972;Parent=PASSSERD12846.2
LGE22	GeMoMa	mRNA	240786	261089	3786	+	.	ID=PASSSERD12846.3;Parent=PASSSERD12846;aa=750;alternative="onychos_gene-LIMA1,pyrgi_gene-LIMA1";avgCov=1889.4302;bestScore=3786;ce=10;evidence=3;iAA=0.98;lpm=509;maxGap=0;maxScore=3885;minCov=154;minSplitReads=250;nps=0;oldID=montanus_rna-XM_039705880.1_R0;pAA=0.9933;prediction=0;raa=750;rce=10;ref-gene=montanus_gene-LIMA1;start=M;stop=*;sumWeight=2.8;tae=1;tde=1;tie=1;tpc=1
LGE22	GeMoMa	exon	240786	240924	.	+	.	ID=nbis-exon-438172;Parent=PASSSERD12846.3;de=true;minCov=283;pc=1
LGE22	GeMoMa	exon	242741	242786	.	+	.	ID=nbis-exon-438173;Parent=PASSSERD12846.3;de=true;minCov=283;pc=1
LGE22	GeMoMa	exon	244738	245136	.	+	.	ID=nbis-exon-438174;Parent=PASSSERD12846.3;de=true;minCov=283;pc=1
LGE22	GeMoMa	exon	249272	249380	.	+	.	ID=nbis-exon-438175;Parent=PASSSERD12846.3;de=true;minCov=283;pc=1
LGE22	GeMoMa	exon	250137	250297	.	+	.	ID=nbis-exon-438176;Parent=PASSSERD12846.3;de=true;minCov=283;pc=1
LGE22	GeMoMa	exon	252506	252610	.	+	.	ID=nbis-exon-438177;Parent=PASSSERD12846.3;de=true;minCov=283;pc=1
LGE22	GeMoMa	exon	254783	254840	.	+	.	ID=nbis-exon-438178;Parent=PASSSERD12846.3;de=true;minCov=283;pc=1
LGE22	GeMoMa	exon	255126	255238	.	+	.	ID=nbis-exon-438179;Parent=PASSSERD12846.3;de=true;minCov=283;pc=1
LGE22	GeMoMa	exon	258124	258257	.	+	.	ID=nbis-exon-438180;Parent=PASSSERD12846.3;de=true;minCov=283;pc=1
LGE22	GeMoMa	exon	258643	261089	.	+	.	ID=nbis-exon-438181;Parent=PASSSERD12846.3;de=true;minCov=283;pc=1
LGE22	GeMoMa	CDS	240806	240924	.	+	0	ID=cds-395493;Parent=PASSSERD12846.3;de=true;minCov=283;pc=1
LGE22	GeMoMa	CDS	242741	242786	.	+	1	ID=cds-395494;Parent=PASSSERD12846.3;ae=true;de=true;minCov=1248;pc=1
LGE22	GeMoMa	CDS	244738	245136	.	+	0	ID=cds-395495;Parent=PASSSERD12846.3;ae=true;de=true;minCov=154;pc=1
LGE22	GeMoMa	CDS	249272	249380	.	+	0	ID=cds-395496;Parent=PASSSERD12846.3;ae=true;de=true;minCov=546;pc=1
LGE22	GeMoMa	CDS	250137	250297	.	+	2	ID=cds-395497;Parent=PASSSERD12846.3;ae=true;de=true;minCov=1095;pc=1
LGE22	GeMoMa	CDS	252506	252610	.	+	0	ID=cds-395498;Parent=PASSSERD12846.3;ae=true;de=true;minCov=1098;pc=1
LGE22	GeMoMa	CDS	254783	254840	.	+	0	ID=cds-395499;Parent=PASSSERD12846.3;ae=true;de=true;minCov=1550;pc=1
LGE22	GeMoMa	CDS	255126	255238	.	+	2	ID=cds-395500;Parent=PASSSERD12846.3;ae=true;de=true;minCov=1356;pc=1
LGE22	GeMoMa	CDS	258124	258257	.	+	0	ID=cds-395501;Parent=PASSSERD12846.3;ae=true;de=true;minCov=1474;pc=1
LGE22	GeMoMa	CDS	258643	259648	.	+	1	ID=cds-395502;Parent=PASSSERD12846.3;ae=true;minCov=2154;pc=1
LGE22	AnnotationFinalizer_	five_prime_UTR	240786	240805	.	+	.	ID=five_prime_utr-53160;Parent=PASSSERD12846.3
LGE22	AnnotationFinalizer_	three_prime_UTR	259649	261089	.	+	.	ID=three_prime_utr-42973;Parent=PASSSERD12846.3
LGE22	GeMoMa	mRNA	240786	261089	3052	+	.	ID=PASSSERD12846.4;Parent=PASSSERD12846;aa=612;avgCov=2158.8164;bestScore=3052;ce=8;evidence=1;iAA=0.9565;lpm=125;maxGap=9;maxScore=3215;minCov=290;minSplitReads=285;nps=0;oldID=pyrgi_rna-XM_041468230.1_R0;pAA=0.963;prediction=0;raa=620;rce=8;ref-gene=pyrgi_gene-LIMA1;start=M;stop=*;sumWeight=1.0;tae=1;tde=1;tie=1;tpc=1
LGE22	GeMoMa	exon	240786	240924	.	+	.	ID=nbis-exon-438182;Parent=PASSSERD12846.4;de=true;minCov=321;pc=1
LGE22	GeMoMa	exon	242741	242786	.	+	.	ID=nbis-exon-438183;Parent=PASSSERD12846.4;de=true;minCov=321;pc=1
LGE22	GeMoMa	exon	244738	245136	.	+	.	ID=nbis-exon-438184;Parent=PASSSERD12846.4;de=true;minCov=321;pc=1
LGE22	GeMoMa	exon	249269	249380	.	+	.	ID=nbis-exon-438185;Parent=PASSSERD12846.4;de=true;minCov=321;pc=1
LGE22	GeMoMa	exon	250137	250297	.	+	.	ID=nbis-exon-438186;Parent=PASSSERD12846.4;de=true;minCov=321;pc=1
LGE22	GeMoMa	exon	252506	252610	.	+	.	ID=nbis-exon-438187;Parent=PASSSERD12846.4;de=true;minCov=321;pc=1
LGE22	GeMoMa	exon	254783	254840	.	+	.	ID=nbis-exon-438188;Parent=PASSSERD12846.4;de=true;minCov=321;pc=1
LGE22	GeMoMa	exon	255126	255238	.	+	.	ID=nbis-exon-438189;Parent=PASSSERD12846.4;de=true;minCov=321;pc=1
LGE22	GeMoMa	exon	258124	258257	.	+	.	ID=nbis-exon-438190;Parent=PASSSERD12846.4;de=true;minCov=321;pc=1
LGE22	GeMoMa	exon	258643	261089	.	+	.	ID=nbis-exon-438191;Parent=PASSSERD12846.4;de=true;minCov=321;pc=1
LGE22	GeMoMa	CDS	244990	245136	.	+	0	ID=cds-395503;Parent=PASSSERD12846.4;de=true;minCov=321;pc=1
LGE22	GeMoMa	CDS	249269	249380	.	+	0	ID=cds-395504;Parent=PASSSERD12846.4;ae=true;de=true;minCov=290;pc=1
LGE22	GeMoMa	CDS	250137	250297	.	+	2	ID=cds-395505;Parent=PASSSERD12846.4;ae=true;de=true;minCov=1095;pc=1
LGE22	GeMoMa	CDS	252506	252610	.	+	0	ID=cds-395506;Parent=PASSSERD12846.4;ae=true;de=true;minCov=1098;pc=1
LGE22	GeMoMa	CDS	254783	254840	.	+	0	ID=cds-395507;Parent=PASSSERD12846.4;ae=true;de=true;minCov=1550;pc=1
LGE22	GeMoMa	CDS	255126	255238	.	+	2	ID=cds-395508;Parent=PASSSERD12846.4;ae=true;de=true;minCov=1356;pc=1
LGE22	GeMoMa	CDS	258124	258257	.	+	0	ID=cds-395509;Parent=PASSSERD12846.4;ae=true;de=true;minCov=1474;pc=1
LGE22	GeMoMa	CDS	258643	259648	.	+	1	ID=cds-395510;Parent=PASSSERD12846.4;ae=true;minCov=2154;pc=1
LGE22	AnnotationFinalizer_	five_prime_UTR	240786	240924	.	+	.	ID=five_prime_utr-53161;Parent=PASSSERD12846.4
LGE22	AnnotationFinalizer_	five_prime_UTR	242741	242786	.	+	.	ID=five_prime_utr-53162;Parent=PASSSERD12846.4
LGE22	AnnotationFinalizer_	five_prime_UTR	244738	244989	.	+	.	ID=five_prime_utr-53163;Parent=PASSSERD12846.4
LGE22	AnnotationFinalizer_	three_prime_UTR	259649	261089	.	+	.	ID=three_prime_utr-42974;Parent=PASSSERD12846.4
LGE22	GeMoMa	mRNA	240786	261089	2997	+	.	ID=PASSSERD12846.5;Parent=PASSSERD12846;aa=602;avgCov=2188.7137;bestScore=2997;ce=8;evidence=1;iAA=0.9558;lpm=125;maxGap=9;maxScore=3157;minCov=290;minSplitReads=285;nps=0;oldID=onychos_rna-XM_041400319.1_R0;pAA=0.9607;prediction=0;raa=610;rce=8;ref-gene=onychos_gene-LIMA1;start=M;stop=*;sumWeight=1.0;tae=1;tde=1;tie=1;tpc=1
LGE22	GeMoMa	exon	240786	240924	.	+	.	ID=nbis-exon-438192;Parent=PASSSERD12846.5;de=true;minCov=383;pc=1
LGE22	GeMoMa	exon	242741	242786	.	+	.	ID=nbis-exon-438193;Parent=PASSSERD12846.5;de=true;minCov=383;pc=1
LGE22	GeMoMa	exon	244738	245136	.	+	.	ID=nbis-exon-438194;Parent=PASSSERD12846.5;de=true;minCov=383;pc=1
LGE22	GeMoMa	exon	249269	249380	.	+	.	ID=nbis-exon-438195;Parent=PASSSERD12846.5;de=true;minCov=383;pc=1
LGE22	GeMoMa	exon	250137	250297	.	+	.	ID=nbis-exon-438196;Parent=PASSSERD12846.5;de=true;minCov=383;pc=1
LGE22	GeMoMa	exon	252506	252610	.	+	.	ID=nbis-exon-438197;Parent=PASSSERD12846.5;de=true;minCov=383;pc=1
LGE22	GeMoMa	exon	254783	254840	.	+	.	ID=nbis-exon-438198;Parent=PASSSERD12846.5;de=true;minCov=383;pc=1
LGE22	GeMoMa	exon	255126	255238	.	+	.	ID=nbis-exon-438199;Parent=PASSSERD12846.5;de=true;minCov=383;pc=1
LGE22	GeMoMa	exon	258124	258257	.	+	.	ID=nbis-exon-438200;Parent=PASSSERD12846.5;de=true;minCov=383;pc=1
LGE22	GeMoMa	exon	258643	261089	.	+	.	ID=nbis-exon-438201;Parent=PASSSERD12846.5;de=true;minCov=383;pc=1
LGE22	GeMoMa	CDS	245020	245136	.	+	0	ID=cds-395511;Parent=PASSSERD12846.5;de=true;minCov=383;pc=1
LGE22	GeMoMa	CDS	249269	249380	.	+	0	ID=cds-395512;Parent=PASSSERD12846.5;ae=true;de=true;minCov=290;pc=1
LGE22	GeMoMa	CDS	250137	250297	.	+	2	ID=cds-395513;Parent=PASSSERD12846.5;ae=true;de=true;minCov=1095;pc=1
LGE22	GeMoMa	CDS	252506	252610	.	+	0	ID=cds-395514;Parent=PASSSERD12846.5;ae=true;de=true;minCov=1098;pc=1
LGE22	GeMoMa	CDS	254783	254840	.	+	0	ID=cds-395515;Parent=PASSSERD12846.5;ae=true;de=true;minCov=1550;pc=1
LGE22	GeMoMa	CDS	255126	255238	.	+	2	ID=cds-395516;Parent=PASSSERD12846.5;ae=true;de=true;minCov=1356;pc=1
LGE22	GeMoMa	CDS	258124	258257	.	+	0	ID=cds-395517;Parent=PASSSERD12846.5;ae=true;de=true;minCov=1474;pc=1
LGE22	GeMoMa	CDS	258643	259648	.	+	1	ID=cds-395518;Parent=PASSSERD12846.5;ae=true;minCov=2154;pc=1
LGE22	AnnotationFinalizer_	five_prime_UTR	240786	240924	.	+	.	ID=five_prime_utr-53164;Parent=PASSSERD12846.5
LGE22	AnnotationFinalizer_	five_prime_UTR	242741	242786	.	+	.	ID=five_prime_utr-53165;Parent=PASSSERD12846.5
LGE22	AnnotationFinalizer_	five_prime_UTR	244738	245019	.	+	.	ID=five_prime_utr-53166;Parent=PASSSERD12846.5
LGE22	AnnotationFinalizer_	three_prime_UTR	259649	261089	.	+	.	ID=three_prime_utr-42975;Parent=PASSSERD12846.5
LGE22	GeMoMa	mRNA	243724	261089	3614	+	.	ID=PASSSERD12846.6;Parent=PASSSERD12846;aa=713;avgCov=1912.805;bestScore=3614;ce=8;evidence=1;iAA=0.979;lpm=510;maxGap=0;maxScore=3710;minCov=112;minSplitReads=285;nps=0;oldID=montanus_rna-XM_039705882.1_R0;pAA=0.993;prediction=0;raa=713;rce=8;ref-gene=montanus_gene-LIMA1;start=M;stop=*;sumWeight=0.8;tae=1;tde=1;tie=1;tpc=1
LGE22	GeMoMa	exon	243724	245136	.	+	.	ID=nbis-exon-438202;Parent=PASSSERD12846.6;de=true;minCov=112;pc=1
LGE22	GeMoMa	exon	249269	249380	.	+	.	ID=nbis-exon-438203;Parent=PASSSERD12846.6;de=true;minCov=112;pc=1
LGE22	GeMoMa	exon	250137	250297	.	+	.	ID=nbis-exon-438204;Parent=PASSSERD12846.6;de=true;minCov=112;pc=1
LGE22	GeMoMa	exon	252506	252610	.	+	.	ID=nbis-exon-438205;Parent=PASSSERD12846.6;de=true;minCov=112;pc=1
LGE22	GeMoMa	exon	254783	254840	.	+	.	ID=nbis-exon-438206;Parent=PASSSERD12846.6;de=true;minCov=112;pc=1
LGE22	GeMoMa	exon	255126	255238	.	+	.	ID=nbis-exon-438207;Parent=PASSSERD12846.6;de=true;minCov=112;pc=1
LGE22	GeMoMa	exon	258124	258257	.	+	.	ID=nbis-exon-438208;Parent=PASSSERD12846.6;de=true;minCov=112;pc=1
LGE22	GeMoMa	exon	258643	261089	.	+	.	ID=nbis-exon-438209;Parent=PASSSERD12846.6;de=true;minCov=112;pc=1
LGE22	GeMoMa	CDS	244687	245136	.	+	0	ID=cds-395519;Parent=PASSSERD12846.6;de=true;minCov=112;pc=1
LGE22	GeMoMa	CDS	249269	249380	.	+	0	ID=cds-395520;Parent=PASSSERD12846.6;ae=true;de=true;minCov=290;pc=1
LGE22	GeMoMa	CDS	250137	250297	.	+	2	ID=cds-395521;Parent=PASSSERD12846.6;ae=true;de=true;minCov=1095;pc=1
LGE22	GeMoMa	CDS	252506	252610	.	+	0	ID=cds-395522;Parent=PASSSERD12846.6;ae=true;de=true;minCov=1098;pc=1
LGE22	GeMoMa	CDS	254783	254840	.	+	0	ID=cds-395523;Parent=PASSSERD12846.6;ae=true;de=true;minCov=1550;pc=1
LGE22	GeMoMa	CDS	255126	255238	.	+	2	ID=cds-395524;Parent=PASSSERD12846.6;ae=true;de=true;minCov=1356;pc=1
LGE22	GeMoMa	CDS	258124	258257	.	+	0	ID=cds-395525;Parent=PASSSERD12846.6;ae=true;de=true;minCov=1474;pc=1
LGE22	GeMoMa	CDS	258643	259648	.	+	1	ID=cds-395526;Parent=PASSSERD12846.6;ae=true;minCov=2154;pc=1
LGE22	AnnotationFinalizer_	five_prime_UTR	243724	244686	.	+	.	ID=five_prime_utr-53167;Parent=PASSSERD12846.6
LGE22	AnnotationFinalizer_	three_prime_UTR	259649	261089	.	+	.	ID=three_prime_utr-42976;Parent=PASSSERD12846.6
LGE22	GAF	gene	263773	281945	.	+	.	ID=PASSSERD12847;combinedEvidence=4;complete=3;maxEvidence=4;maxTie=1.0;transcripts=3
LGE22	GeMoMa	mRNA	263773	281945	1165	+	.	ID=PASSSERD12847.1;Parent=PASSSERD12847;aa=393;alternative="onychos_gene-CERS6,passerold_gene:ENSPDOG00000002875,pyrgi_gene-CERS6";avgCov=1067.4453;bestScore=1972;ce=11;evidence=4;iAA=0.5707;lpm=22;maxGap=10;maxScore=2074;minCov=5;minSplitReads=0;nps=0;oldID=montanus_rna-XM_039700956.1_R1;pAA=0.7097;prediction=1;raa=388;rce=10;ref-gene=montanus_gene-CERS6;start=M;stop=*;sumWeight=3.6;tae=0.8;tde=0.8;tie=0.8;tpc=1
LGE22	GeMoMa	exon	263773	264220	.	+	.	ID=nbis-exon-438210;Parent=PASSSERD12847.1;de=false;minCov=5;pc=1
LGE22	GeMoMa	exon	264862	265157	.	+	.	ID=nbis-exon-438211;Parent=PASSSERD12847.1;de=false;minCov=5;pc=1
LGE22	GeMoMa	exon	268115	268200	.	+	.	ID=nbis-exon-438212;Parent=PASSSERD12847.1;de=false;minCov=5;pc=1
LGE22	GeMoMa	exon	268670	268775	.	+	.	ID=nbis-exon-438213;Parent=PASSSERD12847.1;de=false;minCov=5;pc=1
LGE22	GeMoMa	exon	270675	270805	.	+	.	ID=nbis-exon-438214;Parent=PASSSERD12847.1;de=false;minCov=5;pc=1
LGE22	GeMoMa	exon	272059	272116	.	+	.	ID=nbis-exon-438215;Parent=PASSSERD12847.1;de=false;minCov=5;pc=1
LGE22	GeMoMa	exon	272652	272702	.	+	.	ID=nbis-exon-438216;Parent=PASSSERD12847.1;de=false;minCov=5;pc=1
LGE22	GeMoMa	exon	273247	273339	.	+	.	ID=nbis-exon-438217;Parent=PASSSERD12847.1;de=false;minCov=5;pc=1
LGE22	GeMoMa	exon	274591	274719	.	+	.	ID=nbis-exon-438218;Parent=PASSSERD12847.1;de=false;minCov=5;pc=1
LGE22	GeMoMa	exon	275296	275402	.	+	.	ID=nbis-exon-438219;Parent=PASSSERD12847.1;de=false;minCov=5;pc=1
LGE22	GeMoMa	exon	277628	277784	.	+	.	ID=nbis-exon-438220;Parent=PASSSERD12847.1;de=false;minCov=5;pc=1
LGE22	GeMoMa	exon	280408	281945	.	+	.	ID=nbis-exon-438221;Parent=PASSSERD12847.1;de=false;minCov=5;pc=1
LGE22	GeMoMa	CDS	265050	265157	.	+	0	ID=cds-395527;Parent=PASSSERD12847.1;de=false;minCov=5;pc=1
LGE22	GeMoMa	CDS	268115	268200	.	+	0	ID=cds-395528;Parent=PASSSERD12847.1;ae=false;de=false;minCov=9;pc=1
LGE22	GeMoMa	CDS	268670	268775	.	+	1	ID=cds-395529;Parent=PASSSERD12847.1;ae=false;de=true;minCov=134;pc=1
LGE22	GeMoMa	CDS	270675	270805	.	+	0	ID=cds-395530;Parent=PASSSERD12847.1;ae=true;de=true;minCov=921;pc=1
LGE22	GeMoMa	CDS	272059	272116	.	+	1	ID=cds-395531;Parent=PASSSERD12847.1;ae=true;de=true;minCov=1110;pc=1
LGE22	GeMoMa	CDS	272652	272702	.	+	0	ID=cds-395532;Parent=PASSSERD12847.1;ae=true;de=true;minCov=1275;pc=1
LGE22	GeMoMa	CDS	273247	273339	.	+	0	ID=cds-395533;Parent=PASSSERD12847.1;ae=true;de=true;minCov=1455;pc=1
LGE22	GeMoMa	CDS	274591	274719	.	+	0	ID=cds-395534;Parent=PASSSERD12847.1;ae=true;de=true;minCov=1679;pc=1
LGE22	GeMoMa	CDS	275296	275402	.	+	0	ID=cds-395535;Parent=PASSSERD12847.1;ae=true;de=true;minCov=1250;pc=1
LGE22	GeMoMa	CDS	277628	277784	.	+	1	ID=cds-395536;Parent=PASSSERD12847.1;ae=true;de=true;minCov=922;pc=1
LGE22	GeMoMa	CDS	280408	280560	.	+	0	ID=cds-395537;Parent=PASSSERD12847.1;ae=true;minCov=1092;pc=1
LGE22	AnnotationFinalizer_	five_prime_UTR	263773	264220	.	+	.	ID=five_prime_utr-53168;Parent=PASSSERD12847.1
LGE22	AnnotationFinalizer_	five_prime_UTR	264862	265049	.	+	.	ID=five_prime_utr-53169;Parent=PASSSERD12847.1
LGE22	AnnotationFinalizer_	three_prime_UTR	280561	281945	.	+	.	ID=three_prime_utr-42977;Parent=PASSSERD12847.1
LGE22	GeMoMa	mRNA	263773	281945	1736	+	.	ID=PASSSERD12847.2;Parent=PASSSERD12847;aa=372;alternative="onychos_gene-CERS5,pyrgi_gene-CERS5";avgCov=1126.7419;bestScore=1736;ce=10;evidence=2;iAA=0.8358;lpm=143;maxGap=30;maxScore=2115;minCov=5;minSplitReads=0;nps=0;oldID=onychos_rna-XM_041400320.1_R0;pAA=0.8706;prediction=0;raa=392;rce=10;ref-gene=onychos_gene-CERS5;start=M;stop=*;sumWeight=2.0;tae=0.8889;tde=0.8889;tie=0.8889;tpc=1
LGE22	GeMoMa	exon	263773	264220	.	+	.	ID=nbis-exon-438222;Parent=PASSSERD12847.2;de=false;minCov=5;pc=1
LGE22	GeMoMa	exon	264862	265180	.	+	.	ID=nbis-exon-438223;Parent=PASSSERD12847.2;de=false;minCov=5;pc=1
LGE22	GeMoMa	exon	268670	268775	.	+	.	ID=nbis-exon-438224;Parent=PASSSERD12847.2;de=false;minCov=5;pc=1
LGE22	GeMoMa	exon	270675	270805	.	+	.	ID=nbis-exon-438225;Parent=PASSSERD12847.2;de=false;minCov=5;pc=1
LGE22	GeMoMa	exon	272059	272116	.	+	.	ID=nbis-exon-438226;Parent=PASSSERD12847.2;de=false;minCov=5;pc=1
LGE22	GeMoMa	exon	272652	272702	.	+	.	ID=nbis-exon-438227;Parent=PASSSERD12847.2;de=false;minCov=5;pc=1
LGE22	GeMoMa	exon	273247	273339	.	+	.	ID=nbis-exon-438228;Parent=PASSSERD12847.2;de=false;minCov=5;pc=1
LGE22	GeMoMa	exon	274591	274719	.	+	.	ID=nbis-exon-438229;Parent=PASSSERD12847.2;de=false;minCov=5;pc=1
LGE22	GeMoMa	exon	275296	275402	.	+	.	ID=nbis-exon-438230;Parent=PASSSERD12847.2;de=false;minCov=5;pc=1
LGE22	GeMoMa	exon	277628	277784	.	+	.	ID=nbis-exon-438231;Parent=PASSSERD12847.2;de=false;minCov=5;pc=1
LGE22	GeMoMa	exon	280408	281945	.	+	.	ID=nbis-exon-438232;Parent=PASSSERD12847.2;de=false;minCov=5;pc=1
LGE22	GeMoMa	CDS	265050	265180	.	+	0	ID=cds-395538;Parent=PASSSERD12847.2;de=false;minCov=5;pc=1
LGE22	GeMoMa	CDS	268670	268775	.	+	1	ID=cds-395539;Parent=PASSSERD12847.2;ae=false;de=true;minCov=134;pc=1
LGE22	GeMoMa	CDS	270675	270805	.	+	0	ID=cds-395540;Parent=PASSSERD12847.2;ae=true;de=true;minCov=921;pc=1
LGE22	GeMoMa	CDS	272059	272116	.	+	1	ID=cds-395541;Parent=PASSSERD12847.2;ae=true;de=true;minCov=1110;pc=1
LGE22	GeMoMa	CDS	272652	272702	.	+	0	ID=cds-395542;Parent=PASSSERD12847.2;ae=true;de=true;minCov=1275;pc=1
LGE22	GeMoMa	CDS	273247	273339	.	+	0	ID=cds-395543;Parent=PASSSERD12847.2;ae=true;de=true;minCov=1455;pc=1
LGE22	GeMoMa	CDS	274591	274719	.	+	0	ID=cds-395544;Parent=PASSSERD12847.2;ae=true;de=true;minCov=1679;pc=1
LGE22	GeMoMa	CDS	275296	275402	.	+	0	ID=cds-395545;Parent=PASSSERD12847.2;ae=true;de=true;minCov=1250;pc=1
LGE22	GeMoMa	CDS	277628	277784	.	+	1	ID=cds-395546;Parent=PASSSERD12847.2;ae=true;de=true;minCov=922;pc=1
LGE22	GeMoMa	CDS	280408	280560	.	+	0	ID=cds-395547;Parent=PASSSERD12847.2;ae=true;minCov=1092;pc=1
LGE22	AnnotationFinalizer_	five_prime_UTR	263773	264220	.	+	.	ID=five_prime_utr-53170;Parent=PASSSERD12847.2
LGE22	AnnotationFinalizer_	five_prime_UTR	264862	265049	.	+	.	ID=five_prime_utr-53171;Parent=PASSSERD12847.2
LGE22	AnnotationFinalizer_	three_prime_UTR	280561	281945	.	+	.	ID=three_prime_utr-42978;Parent=PASSSERD12847.2
LGE22	GeMoMa	mRNA	263773	281945	1905	+	.	ID=PASSSERD12847.3;Parent=PASSSERD12847;aa=355;avgCov=1180.4685;bestScore=1905;ce=9;evidence=1;iAA=1;lpm=355;maxGap=0;maxScore=1905;minCov=6;minSplitReads=852;nps=0;oldID=passerold_transcript:ENSPDOT00000023206_R0;pAA=1;prediction=0;raa=355;rce=9;ref-gene=passerold_gene:ENSPDOG00000015122;start=M;stop=*;sumWeight=0.8;tae=1;tde=1;tie=1;tpc=1
LGE22	GeMoMa	exon	263773	264220	.	+	.	ID=nbis-exon-438233;Parent=PASSSERD12847.3;de=true;minCov=6;pc=1
LGE22	GeMoMa	exon	264862	266056	.	+	.	ID=nbis-exon-438234;Parent=PASSSERD12847.3;de=true;minCov=6;pc=1
LGE22	GeMoMa	exon	267953	268775	.	+	.	ID=nbis-exon-438235;Parent=PASSSERD12847.3;de=true;minCov=6;pc=1
LGE22	GeMoMa	exon	270675	270805	.	+	.	ID=nbis-exon-438236;Parent=PASSSERD12847.3;de=true;minCov=6;pc=1
LGE22	GeMoMa	exon	272059	272116	.	+	.	ID=nbis-exon-438237;Parent=PASSSERD12847.3;de=true;minCov=6;pc=1
LGE22	GeMoMa	exon	272652	272702	.	+	.	ID=nbis-exon-438238;Parent=PASSSERD12847.3;de=true;minCov=6;pc=1
LGE22	GeMoMa	exon	273247	273339	.	+	.	ID=nbis-exon-438239;Parent=PASSSERD12847.3;de=true;minCov=6;pc=1
LGE22	GeMoMa	exon	274591	274719	.	+	.	ID=nbis-exon-438240;Parent=PASSSERD12847.3;de=true;minCov=6;pc=1
LGE22	GeMoMa	exon	275296	275402	.	+	.	ID=nbis-exon-438241;Parent=PASSSERD12847.3;de=true;minCov=6;pc=1
LGE22	GeMoMa	exon	277628	277784	.	+	.	ID=nbis-exon-438242;Parent=PASSSERD12847.3;de=true;minCov=6;pc=1
LGE22	GeMoMa	exon	280408	281945	.	+	.	ID=nbis-exon-438243;Parent=PASSSERD12847.3;de=true;minCov=6;pc=1
LGE22	GeMoMa	CDS	268590	268775	.	+	0	ID=cds-395548;Parent=PASSSERD12847.3;de=true;minCov=6;pc=1
LGE22	GeMoMa	CDS	270675	270805	.	+	0	ID=cds-395549;Parent=PASSSERD12847.3;ae=true;de=true;minCov=921;pc=1
LGE22	GeMoMa	CDS	272059	272116	.	+	1	ID=cds-395550;Parent=PASSSERD12847.3;ae=true;de=true;minCov=1110;pc=1
LGE22	GeMoMa	CDS	272652	272702	.	+	0	ID=cds-395551;Parent=PASSSERD12847.3;ae=true;de=true;minCov=1275;pc=1
LGE22	GeMoMa	CDS	273247	273339	.	+	0	ID=cds-395552;Parent=PASSSERD12847.3;ae=true;de=true;minCov=1455;pc=1
LGE22	GeMoMa	CDS	274591	274719	.	+	0	ID=cds-395553;Parent=PASSSERD12847.3;ae=true;de=true;minCov=1679;pc=1
LGE22	GeMoMa	CDS	275296	275402	.	+	0	ID=cds-395554;Parent=PASSSERD12847.3;ae=true;de=true;minCov=1250;pc=1
LGE22	GeMoMa	CDS	277628	277784	.	+	1	ID=cds-395555;Parent=PASSSERD12847.3;ae=true;de=true;minCov=922;pc=1
LGE22	GeMoMa	CDS	280408	280560	.	+	0	ID=cds-395556;Parent=PASSSERD12847.3;ae=true;minCov=1092;pc=1
LGE22	AnnotationFinalizer_	five_prime_UTR	263773	264220	.	+	.	ID=five_prime_utr-53172;Parent=PASSSERD12847.3
LGE22	AnnotationFinalizer_	five_prime_UTR	264862	266056	.	+	.	ID=five_prime_utr-53173;Parent=PASSSERD12847.3
LGE22	AnnotationFinalizer_	five_prime_UTR	267953	268589	.	+	.	ID=five_prime_utr-53174;Parent=PASSSERD12847.3
LGE22	AnnotationFinalizer_	three_prime_UTR	280561	281945	.	+	.	ID=three_prime_utr-42979;Parent=PASSSERD12847.3
LGE22	GAF	gene	283913	301309	.	-	.	ID=PASSSERD12849;combinedEvidence=4;complete=1;maxEvidence=4;maxTie=1.0;transcripts=1
LGE22	GeMoMa	mRNA	283913	301309	1819	-	.	ID=PASSSERD12849.1;Parent=PASSSERD12849;aa=350;alternative="montanus_gene-GPD1L,montanus_gene-LOC120508458,onychos_gene-GPD1,onychos_gene-GPD1L,onychos_gene-LOC121337424,passerold_gene:ENSPDOG00000002893,passerold_gene:ENSPDOG00000015160,pyrgi_gene-GPD1,pyrgi_gene-GPD1L,pyrgi_gene-LOC121356515";avgCov=3813.9848;bestScore=1819;ce=8;evidence=4;iAA=1;lpm=350;maxGap=0;maxScore=1819;minCov=488;minSplitReads=2645;nps=0;oldID=montanus_rna-XM_039705889.1_R0;pAA=1;prediction=0;raa=350;rce=8;ref-gene=montanus_gene-GPD1;start=M;stop=*;sumWeight=3.6;tae=1;tde=1;tie=1;tpc=1
LGE22	GeMoMa	exon	283913	284012	.	-	.	ID=nbis-exon-438277;Parent=PASSSERD12849.1;de=true;minCov=488;pc=1
LGE22	GeMoMa	exon	284033	286445	.	-	.	ID=nbis-exon-438278;Parent=PASSSERD12849.1;de=true;minCov=488;pc=1
LGE22	GeMoMa	exon	286549	286833	.	-	.	ID=nbis-exon-438279;Parent=PASSSERD12849.1;de=true;minCov=488;pc=1
LGE22	GeMoMa	exon	287039	287145	.	-	.	ID=nbis-exon-438280;Parent=PASSSERD12849.1;de=true;minCov=488;pc=1
LGE22	GeMoMa	exon	287571	287804	.	-	.	ID=nbis-exon-438281;Parent=PASSSERD12849.1;de=true;minCov=488;pc=1
LGE22	GeMoMa	exon	287968	288080	.	-	.	ID=nbis-exon-438282;Parent=PASSSERD12849.1;de=true;minCov=488;pc=1
LGE22	GeMoMa	exon	288954	289092	.	-	.	ID=nbis-exon-438283;Parent=PASSSERD12849.1;de=true;minCov=488;pc=1
LGE22	GeMoMa	exon	289499	289639	.	-	.	ID=nbis-exon-438284;Parent=PASSSERD12849.1;de=true;minCov=488;pc=1
LGE22	GeMoMa	exon	290005	290182	.	-	.	ID=nbis-exon-438285;Parent=PASSSERD12849.1;de=true;minCov=488;pc=1
LGE22	GeMoMa	exon	290356	293853	.	-	.	ID=nbis-exon-438286;Parent=PASSSERD12849.1;de=true;minCov=488;pc=1
LGE22	GeMoMa	exon	294179	294314	.	-	.	ID=nbis-exon-438287;Parent=PASSSERD12849.1;de=true;minCov=488;pc=1
LGE22	GeMoMa	exon	294769	294866	.	-	.	ID=nbis-exon-438288;Parent=PASSSERD12849.1;de=true;minCov=488;pc=1
LGE22	GeMoMa	exon	294976	295137	.	-	.	ID=nbis-exon-438289;Parent=PASSSERD12849.1;de=true;minCov=488;pc=1
LGE22	GeMoMa	exon	295425	296570	.	-	.	ID=nbis-exon-438290;Parent=PASSSERD12849.1;de=true;minCov=488;pc=1
LGE22	GeMoMa	exon	296826	296948	.	-	.	ID=nbis-exon-438291;Parent=PASSSERD12849.1;de=true;minCov=488;pc=1
LGE22	GeMoMa	exon	297043	297085	.	-	.	ID=nbis-exon-438292;Parent=PASSSERD12849.1;de=true;minCov=488;pc=1
LGE22	GeMoMa	exon	297813	297915	.	-	.	ID=nbis-exon-438293;Parent=PASSSERD12849.1;de=true;minCov=488;pc=1
LGE22	GeMoMa	exon	300669	301309	.	-	.	ID=nbis-exon-438294;Parent=PASSSERD12849.1;de=true;minCov=488;pc=1
LGE22	GeMoMa	CDS	286737	286833	.	-	1	ID=cds-395596;Parent=PASSSERD12849.1;ae=true;minCov=2602;pc=1
LGE22	GeMoMa	CDS	287039	287145	.	-	0	ID=cds-395595;Parent=PASSSERD12849.1;ae=true;de=true;minCov=3652;pc=1
LGE22	GeMoMa	CDS	287571	287804	.	-	0	ID=cds-395594;Parent=PASSSERD12849.1;ae=true;de=true;minCov=3673;pc=1
LGE22	GeMoMa	CDS	287968	288080	.	-	2	ID=cds-395593;Parent=PASSSERD12849.1;ae=true;de=true;minCov=3144;pc=1
LGE22	GeMoMa	CDS	288954	289092	.	-	0	ID=cds-395592;Parent=PASSSERD12849.1;ae=true;de=true;minCov=2400;pc=1
LGE22	GeMoMa	CDS	289499	289639	.	-	0	ID=cds-395591;Parent=PASSSERD12849.1;ae=true;de=true;minCov=3531;pc=1
LGE22	GeMoMa	CDS	290005	290182	.	-	1	ID=cds-395590;Parent=PASSSERD12849.1;ae=true;de=true;minCov=2745;pc=1
LGE22	GeMoMa	CDS	290356	290396	.	-	0	ID=cds-395589;Parent=PASSSERD12849.1;de=true;minCov=488;pc=1
LGE22	AnnotationFinalizer_	five_prime_UTR	290397	293853	.	-	.	ID=five_prime_utr-53185;Parent=PASSSERD12849.1
LGE22	AnnotationFinalizer_	five_prime_UTR	294179	294314	.	-	.	ID=five_prime_utr-53184;Parent=PASSSERD12849.1
LGE22	AnnotationFinalizer_	five_prime_UTR	294769	294866	.	-	.	ID=five_prime_utr-53183;Parent=PASSSERD12849.1
LGE22	AnnotationFinalizer_	five_prime_UTR	294976	295137	.	-	.	ID=five_prime_utr-53182;Parent=PASSSERD12849.1
LGE22	AnnotationFinalizer_	five_prime_UTR	295425	296570	.	-	.	ID=five_prime_utr-53181;Parent=PASSSERD12849.1
LGE22	AnnotationFinalizer_	five_prime_UTR	296826	296948	.	-	.	ID=five_prime_utr-53180;Parent=PASSSERD12849.1
LGE22	AnnotationFinalizer_	five_prime_UTR	297043	297085	.	-	.	ID=five_prime_utr-53179;Parent=PASSSERD12849.1
LGE22	AnnotationFinalizer_	five_prime_UTR	297813	297915	.	-	.	ID=five_prime_utr-53178;Parent=PASSSERD12849.1
LGE22	AnnotationFinalizer_	five_prime_UTR	300669	301309	.	-	.	ID=five_prime_utr-53177;Parent=PASSSERD12849.1
LGE22	AnnotationFinalizer_	three_prime_UTR	283913	284012	.	-	.	ID=three_prime_utr-42986;Parent=PASSSERD12849.1
LGE22	AnnotationFinalizer_	three_prime_UTR	284033	286445	.	-	.	ID=three_prime_utr-42985;Parent=PASSSERD12849.1
LGE22	AnnotationFinalizer_	three_prime_UTR	286549	286736	.	-	.	ID=three_prime_utr-42984;Parent=PASSSERD12849.1
LGE22	GAF	gene	283913	319305	.	-	.	ID=PASSSERD12848;combinedEvidence=3;complete=3;maxEvidence=3;maxTie=0.9;transcripts=3
LGE22	GeMoMa	mRNA	283913	319305	1711	-	.	ID=PASSSERD12848.3;Parent=PASSSERD12848;aa=489;alternative="pyrgi_gene-LOC121356977";avgCov=29.2502;bestScore=1711;ce=11;evidence=2;iAA=0.6603;lpm=41;maxGap=14;maxScore=2776;minCov=0;minSplitReads=0;nps=0;oldID=onychos_rna-XM_041402372.1_R0;pAA=0.7729;prediction=0;raa=522;rce=11;ref-gene=onychos_gene-ASIC3;start=M;stop=*;sumWeight=2.0;tae=0.7;tde=0.8;tie=0.7;tpc=0.9577
LGE22	GeMoMa	exon	283913	284012	.	-	.	ID=nbis-exon-438265;Parent=PASSSERD12848.3;de=true;minCov=1;pc=1
LGE22	GeMoMa	exon	284033	285301	.	-	.	ID=nbis-exon-438266;Parent=PASSSERD12848.3;de=true;minCov=1;pc=1
LGE22	GeMoMa	exon	301918	301937	.	-	.	ID=nbis-exon-438267;Parent=PASSSERD12848.3;de=true;minCov=1;pc=1
LGE22	GeMoMa	exon	303740	303819	.	-	.	ID=nbis-exon-438268;Parent=PASSSERD12848.3;de=true;minCov=1;pc=1
LGE22	GeMoMa	exon	304078	304169	.	-	.	ID=nbis-exon-438269;Parent=PASSSERD12848.3;de=true;minCov=1;pc=1
LGE22	GeMoMa	exon	304249	304402	.	-	.	ID=nbis-exon-438270;Parent=PASSSERD12848.3;de=true;minCov=1;pc=1
LGE22	GeMoMa	exon	304486	304542	.	-	.	ID=nbis-exon-438271;Parent=PASSSERD12848.3;de=true;minCov=1;pc=1
LGE22	GeMoMa	exon	304621	304771	.	-	.	ID=nbis-exon-438272;Parent=PASSSERD12848.3;de=true;minCov=1;pc=1
LGE22	GeMoMa	exon	304916	305043	.	-	.	ID=nbis-exon-438273;Parent=PASSSERD12848.3;de=true;minCov=1;pc=1
LGE22	GeMoMa	exon	305505	305655	.	-	.	ID=nbis-exon-438274;Parent=PASSSERD12848.3;de=true;minCov=1;pc=1
LGE22	GeMoMa	exon	317796	317991	.	-	.	ID=nbis-exon-438275;Parent=PASSSERD12848.3;de=true;minCov=1;pc=1
LGE22	GeMoMa	exon	318829	319305	.	-	.	ID=nbis-exon-438276;Parent=PASSSERD12848.3;de=true;minCov=1;pc=1
LGE22	GeMoMa	CDS	285226	285301	.	-	1	ID=cds-395588;Parent=PASSSERD12848.3;ae=false;minCov=488;pc=1
LGE22	GeMoMa	CDS	301918	301937	.	-	0	ID=cds-395587;Parent=PASSSERD12848.3;ae=false;de=false;minCov=6;pc=1
LGE22	GeMoMa	CDS	303740	303819	.	-	2	ID=cds-395586;Parent=PASSSERD12848.3;ae=true;de=true;minCov=1;pc=1
LGE22	GeMoMa	CDS	304078	304169	.	-	1	ID=cds-395585;Parent=PASSSERD12848.3;ae=true;de=true;minCov=2;pc=1
LGE22	GeMoMa	CDS	304249	304402	.	-	2	ID=cds-395584;Parent=PASSSERD12848.3;ae=true;de=true;minCov=2;pc=1
LGE22	GeMoMa	CDS	304486	304542	.	-	2	ID=cds-395583;Parent=PASSSERD12848.3;ae=true;de=true;minCov=2;pc=1
LGE22	GeMoMa	CDS	304621	304771	.	-	0	ID=cds-395582;Parent=PASSSERD12848.3;ae=true;de=true;minCov=1;pc=1
LGE22	GeMoMa	CDS	304916	305043	.	-	2	ID=cds-395581;Parent=PASSSERD12848.3;ae=false;de=true;minCov=0;pc=0.9453
LGE22	GeMoMa	CDS	305505	305655	.	-	0	ID=cds-395580;Parent=PASSSERD12848.3;ae=true;de=false;minCov=0;pc=0.8212
LGE22	GeMoMa	CDS	317796	317991	.	-	1	ID=cds-395579;Parent=PASSSERD12848.3;ae=true;de=true;minCov=0;pc=0.8571
LGE22	GeMoMa	CDS	318829	319190	.	-	0	ID=cds-395578;Parent=PASSSERD12848.3;de=true;minCov=1;pc=1
LGE22	AnnotationFinalizer_	five_prime_UTR	319191	319305	.	-	.	ID=five_prime_utr-53176;Parent=PASSSERD12848.3
LGE22	AnnotationFinalizer_	three_prime_UTR	283913	284012	.	-	.	ID=three_prime_utr-42983;Parent=PASSSERD12848.3
LGE22	AnnotationFinalizer_	three_prime_UTR	284033	285225	.	-	.	ID=three_prime_utr-42982;Parent=PASSSERD12848.3
LGE22	GeMoMa	mRNA	302624	307001	1451	-	.	ID=PASSSERD12848.2;Parent=PASSSERD12848;aa=539;alternative="montanus_gene-ASIC4,pyrgi_gene-ASIC4";avgCov=1.59;bestScore=2871;ce=10;evidence=3;iAA=0.5427;lpm=22;maxGap=11;maxScore=2881;minCov=0;minSplitReads=0;nps=0;oldID=onychos_rna-XM_041403375.1_R1;pAA=0.7349;prediction=1;raa=539;rce=10;ref-gene=onychos_gene-ASIC4;start=M;stop=*;sumWeight=2.8;tae=0.7778;tde=0.6667;tie=0.5556;tpc=0.5479
LGE22	GeMoMa	exon	302624	303350	.	-	.	ID=nbis-exon-438255;Parent=PASSSERD12848.2;de=false;minCov=0;pc=0
LGE22	GeMoMa	exon	303451	303525	.	-	.	ID=nbis-exon-438256;Parent=PASSSERD12848.2;de=false;minCov=0;pc=0
LGE22	GeMoMa	exon	303740	303819	.	-	.	ID=nbis-exon-438257;Parent=PASSSERD12848.2;de=false;minCov=0;pc=0
LGE22	GeMoMa	exon	304078	304169	.	-	.	ID=nbis-exon-438258;Parent=PASSSERD12848.2;de=false;minCov=0;pc=0
LGE22	GeMoMa	exon	304249	304402	.	-	.	ID=nbis-exon-438259;Parent=PASSSERD12848.2;de=false;minCov=0;pc=0
LGE22	GeMoMa	exon	304486	304542	.	-	.	ID=nbis-exon-438260;Parent=PASSSERD12848.2;de=false;minCov=0;pc=0
LGE22	GeMoMa	exon	304621	304771	.	-	.	ID=nbis-exon-438261;Parent=PASSSERD12848.2;de=false;minCov=0;pc=0
LGE22	GeMoMa	exon	304916	305043	.	-	.	ID=nbis-exon-438262;Parent=PASSSERD12848.2;de=false;minCov=0;pc=0
LGE22	GeMoMa	exon	305505	305655	.	-	.	ID=nbis-exon-438263;Parent=PASSSERD12848.2;de=false;minCov=0;pc=0
LGE22	GeMoMa	exon	306378	307001	.	-	.	ID=nbis-exon-438264;Parent=PASSSERD12848.2;de=false;minCov=0;pc=0
LGE22	GeMoMa	CDS	303246	303350	.	-	0	ID=cds-395577;Parent=PASSSERD12848.2;ae=true;minCov=3;pc=1
LGE22	GeMoMa	CDS	303451	303525	.	-	0	ID=cds-395576;Parent=PASSSERD12848.2;ae=false;de=false;minCov=0;pc=0.0267
LGE22	GeMoMa	CDS	303740	303819	.	-	2	ID=cds-395575;Parent=PASSSERD12848.2;ae=true;de=true;minCov=1;pc=1
LGE22	GeMoMa	CDS	304078	304169	.	-	1	ID=cds-395574;Parent=PASSSERD12848.2;ae=true;de=true;minCov=2;pc=1
LGE22	GeMoMa	CDS	304249	304402	.	-	2	ID=cds-395573;Parent=PASSSERD12848.2;ae=true;de=true;minCov=2;pc=1
LGE22	GeMoMa	CDS	304486	304542	.	-	2	ID=cds-395572;Parent=PASSSERD12848.2;ae=true;de=true;minCov=2;pc=1
LGE22	GeMoMa	CDS	304621	304771	.	-	0	ID=cds-395571;Parent=PASSSERD12848.2;ae=true;de=true;minCov=1;pc=1
LGE22	GeMoMa	CDS	304916	305043	.	-	2	ID=cds-395570;Parent=PASSSERD12848.2;ae=false;de=true;minCov=0;pc=0.9453
LGE22	GeMoMa	CDS	305505	305655	.	-	0	ID=cds-395569;Parent=PASSSERD12848.2;ae=true;de=false;minCov=0;pc=0.8212
LGE22	GeMoMa	CDS	306378	307001	.	-	0	ID=cds-395568;Parent=PASSSERD12848.2;de=false;minCov=0;pc=0
LGE22	AnnotationFinalizer_	three_prime_UTR	302624	303245	.	-	.	ID=three_prime_utr-42981;Parent=PASSSERD12848.2
LGE22	GeMoMa	mRNA	302624	319305	2834	-	.	ID=PASSSERD12848.1;Parent=PASSSERD12848;aa=528;alternative="onychos_gene-ASIC1,pyrgi_gene-ASIC1";avgCov=2.6155;bestScore=2834;ce=11;evidence=3;iAA=1;lpm=528;maxGap=0;maxScore=2834;minCov=0;minSplitReads=0;nps=0;oldID=montanus_rna-XM_039705872.1_R0;pAA=1;prediction=0;raa=528;rce=11;ref-gene=montanus_gene-ASIC1;start=M;stop=*;sumWeight=2.8;tae=0.9;tde=0.9;tie=0.9;tpc=0.9609
LGE22	GeMoMa	exon	302624	303350	.	-	.	ID=nbis-exon-438244;Parent=PASSSERD12848.1;de=true;minCov=1;pc=1
LGE22	GeMoMa	exon	303542	303646	.	-	.	ID=nbis-exon-438245;Parent=PASSSERD12848.1;de=true;minCov=1;pc=1
LGE22	GeMoMa	exon	303740	303819	.	-	.	ID=nbis-exon-438246;Parent=PASSSERD12848.1;de=true;minCov=1;pc=1
LGE22	GeMoMa	exon	304078	304169	.	-	.	ID=nbis-exon-438247;Parent=PASSSERD12848.1;de=true;minCov=1;pc=1
LGE22	GeMoMa	exon	304249	304402	.	-	.	ID=nbis-exon-438248;Parent=PASSSERD12848.1;de=true;minCov=1;pc=1
LGE22	GeMoMa	exon	304486	304542	.	-	.	ID=nbis-exon-438249;Parent=PASSSERD12848.1;de=true;minCov=1;pc=1
LGE22	GeMoMa	exon	304621	304771	.	-	.	ID=nbis-exon-438250;Parent=PASSSERD12848.1;de=true;minCov=1;pc=1
LGE22	GeMoMa	exon	304916	305043	.	-	.	ID=nbis-exon-438251;Parent=PASSSERD12848.1;de=true;minCov=1;pc=1
LGE22	GeMoMa	exon	305505	305655	.	-	.	ID=nbis-exon-438252;Parent=PASSSERD12848.1;de=true;minCov=1;pc=1
LGE22	GeMoMa	exon	317796	317991	.	-	.	ID=nbis-exon-438253;Parent=PASSSERD12848.1;de=true;minCov=1;pc=1
LGE22	GeMoMa	exon	318829	319305	.	-	.	ID=nbis-exon-438254;Parent=PASSSERD12848.1;de=true;minCov=1;pc=1
LGE22	GeMoMa	CDS	303246	303350	.	-	0	ID=cds-395567;Parent=PASSSERD12848.1;ae=true;minCov=3;pc=1
LGE22	GeMoMa	CDS	303542	303646	.	-	0	ID=cds-395566;Parent=PASSSERD12848.1;ae=true;de=true;minCov=2;pc=1
LGE22	GeMoMa	CDS	303740	303819	.	-	2	ID=cds-395565;Parent=PASSSERD12848.1;ae=true;de=true;minCov=1;pc=1
LGE22	GeMoMa	CDS	304078	304169	.	-	1	ID=cds-395564;Parent=PASSSERD12848.1;ae=true;de=true;minCov=2;pc=1
LGE22	GeMoMa	CDS	304249	304402	.	-	2	ID=cds-395563;Parent=PASSSERD12848.1;ae=true;de=true;minCov=2;pc=1
LGE22	GeMoMa	CDS	304486	304542	.	-	2	ID=cds-395562;Parent=PASSSERD12848.1;ae=true;de=true;minCov=2;pc=1
LGE22	GeMoMa	CDS	304621	304771	.	-	0	ID=cds-395561;Parent=PASSSERD12848.1;ae=true;de=true;minCov=1;pc=1
LGE22	GeMoMa	CDS	304916	305043	.	-	2	ID=cds-395560;Parent=PASSSERD12848.1;ae=false;de=true;minCov=0;pc=0.9453
LGE22	GeMoMa	CDS	305505	305655	.	-	0	ID=cds-395559;Parent=PASSSERD12848.1;ae=true;de=false;minCov=0;pc=0.8212
LGE22	GeMoMa	CDS	317796	317991	.	-	1	ID=cds-395558;Parent=PASSSERD12848.1;ae=true;de=true;minCov=0;pc=0.8571
LGE22	GeMoMa	CDS	318829	319193	.	-	0	ID=cds-395557;Parent=PASSSERD12848.1;de=true;minCov=1;pc=1
LGE22	AnnotationFinalizer_	five_prime_UTR	319194	319305	.	-	.	ID=five_prime_utr-53175;Parent=PASSSERD12848.1
LGE22	AnnotationFinalizer_	three_prime_UTR	302624	303245	.	-	.	ID=three_prime_utr-42980;Parent=PASSSERD12848.1
LGE22	GAF	gene	283913	321699	.	-	.	ID=PASSSERD12850;combinedEvidence=3;complete=3;maxEvidence=3;maxTie=1.0;transcripts=3
LGE22	GeMoMa	mRNA	283913	301309	2017	-	.	ID=PASSSERD12850.3;Parent=PASSSERD12850;aa=389;avgCov=725.9683;bestScore=2017;ce=11;evidence=1;iAA=1;lpm=389;maxGap=0;maxScore=2017;minCov=372;minSplitReads=302;nps=0;oldID=onychos_rna-XM_041400326.1_R0;pAA=1;prediction=0;raa=389;rce=11;ref-gene=onychos_gene-SMARCD1;start=M;stop=*;sumWeight=1.0;tae=1;tde=1;tie=1;tpc=1
LGE22	GeMoMa	exon	283913	284012	.	-	.	ID=nbis-exon-438334;Parent=PASSSERD12850.3;de=true;minCov=499;pc=1
LGE22	GeMoMa	exon	284033	286445	.	-	.	ID=nbis-exon-438335;Parent=PASSSERD12850.3;de=true;minCov=499;pc=1
LGE22	GeMoMa	exon	286549	286833	.	-	.	ID=nbis-exon-438336;Parent=PASSSERD12850.3;de=true;minCov=499;pc=1
LGE22	GeMoMa	exon	287039	287145	.	-	.	ID=nbis-exon-438337;Parent=PASSSERD12850.3;de=true;minCov=499;pc=1
LGE22	GeMoMa	exon	287571	289092	.	-	.	ID=nbis-exon-438338;Parent=PASSSERD12850.3;de=true;minCov=499;pc=1
LGE22	GeMoMa	exon	289499	289639	.	-	.	ID=nbis-exon-438339;Parent=PASSSERD12850.3;de=true;minCov=499;pc=1
LGE22	GeMoMa	exon	290005	290182	.	-	.	ID=nbis-exon-438340;Parent=PASSSERD12850.3;de=true;minCov=499;pc=1
LGE22	GeMoMa	exon	290356	293199	.	-	.	ID=nbis-exon-438341;Parent=PASSSERD12850.3;de=true;minCov=499;pc=1
LGE22	GeMoMa	exon	293391	293492	.	-	.	ID=nbis-exon-438342;Parent=PASSSERD12850.3;de=true;minCov=499;pc=1
LGE22	GeMoMa	exon	293731	293853	.	-	.	ID=nbis-exon-438343;Parent=PASSSERD12850.3;de=true;minCov=499;pc=1
LGE22	GeMoMa	exon	294179	294314	.	-	.	ID=nbis-exon-438344;Parent=PASSSERD12850.3;de=true;minCov=499;pc=1
LGE22	GeMoMa	exon	294769	294866	.	-	.	ID=nbis-exon-438345;Parent=PASSSERD12850.3;de=true;minCov=499;pc=1
LGE22	GeMoMa	exon	294976	295137	.	-	.	ID=nbis-exon-438346;Parent=PASSSERD12850.3;de=true;minCov=499;pc=1
LGE22	GeMoMa	exon	295425	295526	.	-	.	ID=nbis-exon-438347;Parent=PASSSERD12850.3;de=true;minCov=499;pc=1
LGE22	GeMoMa	exon	295847	295963	.	-	.	ID=nbis-exon-438348;Parent=PASSSERD12850.3;de=true;minCov=499;pc=1
LGE22	GeMoMa	exon	296448	296570	.	-	.	ID=nbis-exon-438349;Parent=PASSSERD12850.3;de=true;minCov=499;pc=1
LGE22	GeMoMa	exon	296826	296948	.	-	.	ID=nbis-exon-438350;Parent=PASSSERD12850.3;de=true;minCov=499;pc=1
LGE22	GeMoMa	exon	297043	297085	.	-	.	ID=nbis-exon-438351;Parent=PASSSERD12850.3;de=true;minCov=499;pc=1
LGE22	GeMoMa	exon	297813	297915	.	-	.	ID=nbis-exon-438352;Parent=PASSSERD12850.3;de=true;minCov=499;pc=1
LGE22	GeMoMa	exon	300669	301309	.	-	.	ID=nbis-exon-438353;Parent=PASSSERD12850.3;de=true;minCov=499;pc=1
LGE22	GeMoMa	CDS	293146	293199	.	-	0	ID=cds-395632;Parent=PASSSERD12850.3;ae=true;minCov=828;pc=1
LGE22	GeMoMa	CDS	293391	293492	.	-	0	ID=cds-395631;Parent=PASSSERD12850.3;ae=true;de=true;minCov=770;pc=1
LGE22	GeMoMa	CDS	293731	293853	.	-	0	ID=cds-395630;Parent=PASSSERD12850.3;ae=true;de=true;minCov=759;pc=1
LGE22	GeMoMa	CDS	294179	294314	.	-	1	ID=cds-395629;Parent=PASSSERD12850.3;ae=true;de=true;minCov=786;pc=1
LGE22	GeMoMa	CDS	294769	294866	.	-	0	ID=cds-395628;Parent=PASSSERD12850.3;ae=true;de=true;minCov=835;pc=1
LGE22	GeMoMa	CDS	294976	295137	.	-	0	ID=cds-395627;Parent=PASSSERD12850.3;ae=true;de=true;minCov=655;pc=1
LGE22	GeMoMa	CDS	295425	295526	.	-	0	ID=cds-395626;Parent=PASSSERD12850.3;ae=true;de=true;minCov=439;pc=1
LGE22	GeMoMa	CDS	295847	295963	.	-	0	ID=cds-395625;Parent=PASSSERD12850.3;ae=true;de=true;minCov=518;pc=1
LGE22	GeMoMa	CDS	296448	296570	.	-	0	ID=cds-395624;Parent=PASSSERD12850.3;ae=true;de=true;minCov=372;pc=1
LGE22	GeMoMa	CDS	296826	296948	.	-	0	ID=cds-395623;Parent=PASSSERD12850.3;ae=true;de=true;minCov=567;pc=1
LGE22	GeMoMa	CDS	297043	297069	.	-	0	ID=cds-395622;Parent=PASSSERD12850.3;de=true;minCov=499;pc=1
LGE22	AnnotationFinalizer_	five_prime_UTR	297070	297085	.	-	.	ID=five_prime_utr-53189;Parent=PASSSERD12850.3
LGE22	AnnotationFinalizer_	five_prime_UTR	297813	297915	.	-	.	ID=five_prime_utr-53188;Parent=PASSSERD12850.3
LGE22	AnnotationFinalizer_	five_prime_UTR	300669	301309	.	-	.	ID=five_prime_utr-53187;Parent=PASSSERD12850.3
LGE22	AnnotationFinalizer_	three_prime_UTR	283913	284012	.	-	.	ID=three_prime_utr-43010;Parent=PASSSERD12850.3
LGE22	AnnotationFinalizer_	three_prime_UTR	284033	286445	.	-	.	ID=three_prime_utr-43009;Parent=PASSSERD12850.3
LGE22	AnnotationFinalizer_	three_prime_UTR	286549	286833	.	-	.	ID=three_prime_utr-43008;Parent=PASSSERD12850.3
LGE22	AnnotationFinalizer_	three_prime_UTR	287039	287145	.	-	.	ID=three_prime_utr-43007;Parent=PASSSERD12850.3
LGE22	AnnotationFinalizer_	three_prime_UTR	287571	289092	.	-	.	ID=three_prime_utr-43006;Parent=PASSSERD12850.3
LGE22	AnnotationFinalizer_	three_prime_UTR	289499	289639	.	-	.	ID=three_prime_utr-43005;Parent=PASSSERD12850.3
LGE22	AnnotationFinalizer_	three_prime_UTR	290005	290182	.	-	.	ID=three_prime_utr-43004;Parent=PASSSERD12850.3
LGE22	AnnotationFinalizer_	three_prime_UTR	290356	293145	.	-	.	ID=three_prime_utr-43003;Parent=PASSSERD12850.3
LGE22	GeMoMa	mRNA	283913	315161	1573	-	.	ID=PASSSERD12850.2;Parent=PASSSERD12850;aa=491;alternative="montanus_gene-SMARCD2";avgCov=581.0441;bestScore=2492;ce=12;evidence=2;iAA=0.6436;lpm=33;maxGap=12;maxScore=2563;minCov=0;minSplitReads=0;nps=0;oldID=onychos_rna-XM_041399054.1_R2;pAA=0.7743;prediction=2;raa=488;rce=12;ref-gene=onychos_gene-SMARCD2;start=M;stop=*;sumWeight=1.8;tae=1;tde=0.9091;tie=0.9091;tpc=0.9769
LGE22	GeMoMa	exon	283913	284012	.	-	.	ID=nbis-exon-438315;Parent=PASSSERD12850.2;de=false;minCov=0;pc=0.8828
LGE22	GeMoMa	exon	284033	286445	.	-	.	ID=nbis-exon-438316;Parent=PASSSERD12850.2;de=false;minCov=0;pc=0.8828
LGE22	GeMoMa	exon	286549	286833	.	-	.	ID=nbis-exon-438317;Parent=PASSSERD12850.2;de=false;minCov=0;pc=0.8828
LGE22	GeMoMa	exon	287039	287145	.	-	.	ID=nbis-exon-438318;Parent=PASSSERD12850.2;de=false;minCov=0;pc=0.8828
LGE22	GeMoMa	exon	287571	289092	.	-	.	ID=nbis-exon-438319;Parent=PASSSERD12850.2;de=false;minCov=0;pc=0.8828
LGE22	GeMoMa	exon	289499	289639	.	-	.	ID=nbis-exon-438320;Parent=PASSSERD12850.2;de=false;minCov=0;pc=0.8828
LGE22	GeMoMa	exon	290005	290182	.	-	.	ID=nbis-exon-438321;Parent=PASSSERD12850.2;de=false;minCov=0;pc=0.8828
LGE22	GeMoMa	exon	290356	293199	.	-	.	ID=nbis-exon-438322;Parent=PASSSERD12850.2;de=false;minCov=0;pc=0.8828
LGE22	GeMoMa	exon	293391	293492	.	-	.	ID=nbis-exon-438323;Parent=PASSSERD12850.2;de=false;minCov=0;pc=0.8828
LGE22	GeMoMa	exon	293731	293853	.	-	.	ID=nbis-exon-438324;Parent=PASSSERD12850.2;de=false;minCov=0;pc=0.8828
LGE22	GeMoMa	exon	294179	294314	.	-	.	ID=nbis-exon-438325;Parent=PASSSERD12850.2;de=false;minCov=0;pc=0.8828
LGE22	GeMoMa	exon	294769	294866	.	-	.	ID=nbis-exon-438326;Parent=PASSSERD12850.2;de=false;minCov=0;pc=0.8828
LGE22	GeMoMa	exon	294976	295137	.	-	.	ID=nbis-exon-438327;Parent=PASSSERD12850.2;de=false;minCov=0;pc=0.8828
LGE22	GeMoMa	exon	295425	295526	.	-	.	ID=nbis-exon-438328;Parent=PASSSERD12850.2;de=false;minCov=0;pc=0.8828
LGE22	GeMoMa	exon	295847	295963	.	-	.	ID=nbis-exon-438329;Parent=PASSSERD12850.2;de=false;minCov=0;pc=0.8828
LGE22	GeMoMa	exon	296448	296570	.	-	.	ID=nbis-exon-438330;Parent=PASSSERD12850.2;de=false;minCov=0;pc=0.8828
LGE22	GeMoMa	exon	296826	296948	.	-	.	ID=nbis-exon-438331;Parent=PASSSERD12850.2;de=false;minCov=0;pc=0.8828
LGE22	GeMoMa	exon	297043	297085	.	-	.	ID=nbis-exon-438332;Parent=PASSSERD12850.2;de=false;minCov=0;pc=0.8828
LGE22	GeMoMa	exon	314818	315161	.	-	.	ID=nbis-exon-438333;Parent=PASSSERD12850.2;de=false;minCov=0;pc=0.8828
LGE22	GeMoMa	CDS	293146	293199	.	-	0	ID=cds-395621;Parent=PASSSERD12850.2;ae=true;minCov=828;pc=1
LGE22	GeMoMa	CDS	293391	293492	.	-	0	ID=cds-395620;Parent=PASSSERD12850.2;ae=true;de=true;minCov=770;pc=1
LGE22	GeMoMa	CDS	293731	293853	.	-	0	ID=cds-395619;Parent=PASSSERD12850.2;ae=true;de=true;minCov=759;pc=1
LGE22	GeMoMa	CDS	294179	294314	.	-	1	ID=cds-395618;Parent=PASSSERD12850.2;ae=true;de=true;minCov=786;pc=1
LGE22	GeMoMa	CDS	294769	294866	.	-	0	ID=cds-395617;Parent=PASSSERD12850.2;ae=true;de=true;minCov=835;pc=1
LGE22	GeMoMa	CDS	294976	295137	.	-	0	ID=cds-395616;Parent=PASSSERD12850.2;ae=true;de=true;minCov=655;pc=1
LGE22	GeMoMa	CDS	295425	295526	.	-	0	ID=cds-395615;Parent=PASSSERD12850.2;ae=true;de=true;minCov=439;pc=1
LGE22	GeMoMa	CDS	295847	295963	.	-	0	ID=cds-395614;Parent=PASSSERD12850.2;ae=true;de=true;minCov=518;pc=1
LGE22	GeMoMa	CDS	296448	296570	.	-	0	ID=cds-395613;Parent=PASSSERD12850.2;ae=true;de=true;minCov=372;pc=1
LGE22	GeMoMa	CDS	296826	296948	.	-	0	ID=cds-395612;Parent=PASSSERD12850.2;ae=true;de=true;minCov=567;pc=1
LGE22	GeMoMa	CDS	297043	297085	.	-	1	ID=cds-395611;Parent=PASSSERD12850.2;ae=true;de=true;minCov=491;pc=1
LGE22	GeMoMa	CDS	314818	315107	.	-	0	ID=cds-395610;Parent=PASSSERD12850.2;de=false;minCov=0;pc=0.8828
LGE22	AnnotationFinalizer_	five_prime_UTR	315108	315161	.	-	.	ID=five_prime_utr-53186;Parent=PASSSERD12850.2
LGE22	AnnotationFinalizer_	three_prime_UTR	283913	284012	.	-	.	ID=three_prime_utr-43002;Parent=PASSSERD12850.2
LGE22	AnnotationFinalizer_	three_prime_UTR	284033	286445	.	-	.	ID=three_prime_utr-43001;Parent=PASSSERD12850.2
LGE22	AnnotationFinalizer_	three_prime_UTR	286549	286833	.	-	.	ID=three_prime_utr-43000;Parent=PASSSERD12850.2
LGE22	AnnotationFinalizer_	three_prime_UTR	287039	287145	.	-	.	ID=three_prime_utr-42999;Parent=PASSSERD12850.2
LGE22	AnnotationFinalizer_	three_prime_UTR	287571	289092	.	-	.	ID=three_prime_utr-42998;Parent=PASSSERD12850.2
LGE22	AnnotationFinalizer_	three_prime_UTR	289499	289639	.	-	.	ID=three_prime_utr-42997;Parent=PASSSERD12850.2
LGE22	AnnotationFinalizer_	three_prime_UTR	290005	290182	.	-	.	ID=three_prime_utr-42996;Parent=PASSSERD12850.2
LGE22	AnnotationFinalizer_	three_prime_UTR	290356	293145	.	-	.	ID=three_prime_utr-42995;Parent=PASSSERD12850.2
LGE22	GeMoMa	mRNA	283913	321699	1702	-	.	ID=PASSSERD12850.1;Parent=PASSSERD12850;aa=469;alternative="onychos_gene-SMARCD3,pyrgi_gene-SMARCD3";avgCov=627.4456;bestScore=2521;ce=13;evidence=3;iAA=0.6906;lpm=51;maxGap=17;maxScore=2521;minCov=0;minSplitReads=0;nps=0;oldID=montanus_rna-XM_039726487.1_R2;pAA=0.7705;prediction=2;raa=486;rce=13;ref-gene=montanus_gene-SMARCD3;start=M;stop=*;sumWeight=2.8;tae=1;tde=0.9167;tie=0.9167;tpc=0.9147
LGE22	GeMoMa	exon	283913	284012	.	-	.	ID=nbis-exon-438295;Parent=PASSSERD12850.1;de=false;minCov=0;pc=0
LGE22	GeMoMa	exon	284033	286445	.	-	.	ID=nbis-exon-438296;Parent=PASSSERD12850.1;de=false;minCov=0;pc=0
LGE22	GeMoMa	exon	286549	286833	.	-	.	ID=nbis-exon-438297;Parent=PASSSERD12850.1;de=false;minCov=0;pc=0
LGE22	GeMoMa	exon	287039	287145	.	-	.	ID=nbis-exon-438298;Parent=PASSSERD12850.1;de=false;minCov=0;pc=0
LGE22	GeMoMa	exon	287571	289092	.	-	.	ID=nbis-exon-438299;Parent=PASSSERD12850.1;de=false;minCov=0;pc=0
LGE22	GeMoMa	exon	289499	289639	.	-	.	ID=nbis-exon-438300;Parent=PASSSERD12850.1;de=false;minCov=0;pc=0
LGE22	GeMoMa	exon	290005	290182	.	-	.	ID=nbis-exon-438301;Parent=PASSSERD12850.1;de=false;minCov=0;pc=0
LGE22	GeMoMa	exon	290356	293199	.	-	.	ID=nbis-exon-438302;Parent=PASSSERD12850.1;de=false;minCov=0;pc=0
LGE22	GeMoMa	exon	293391	293492	.	-	.	ID=nbis-exon-438303;Parent=PASSSERD12850.1;de=false;minCov=0;pc=0
LGE22	GeMoMa	exon	293731	293853	.	-	.	ID=nbis-exon-438304;Parent=PASSSERD12850.1;de=false;minCov=0;pc=0
LGE22	GeMoMa	exon	294179	294314	.	-	.	ID=nbis-exon-438305;Parent=PASSSERD12850.1;de=false;minCov=0;pc=0
LGE22	GeMoMa	exon	294769	294866	.	-	.	ID=nbis-exon-438306;Parent=PASSSERD12850.1;de=false;minCov=0;pc=0
LGE22	GeMoMa	exon	294976	295137	.	-	.	ID=nbis-exon-438307;Parent=PASSSERD12850.1;de=false;minCov=0;pc=0
LGE22	GeMoMa	exon	295425	295526	.	-	.	ID=nbis-exon-438308;Parent=PASSSERD12850.1;de=false;minCov=0;pc=0
LGE22	GeMoMa	exon	295847	295963	.	-	.	ID=nbis-exon-438309;Parent=PASSSERD12850.1;de=false;minCov=0;pc=0
LGE22	GeMoMa	exon	296448	296570	.	-	.	ID=nbis-exon-438310;Parent=PASSSERD12850.1;de=false;minCov=0;pc=0
LGE22	GeMoMa	exon	296826	296948	.	-	.	ID=nbis-exon-438311;Parent=PASSSERD12850.1;de=false;minCov=0;pc=0
LGE22	GeMoMa	exon	297043	297085	.	-	.	ID=nbis-exon-438312;Parent=PASSSERD12850.1;de=false;minCov=0;pc=0
LGE22	GeMoMa	exon	297813	297916	.	-	.	ID=nbis-exon-438313;Parent=PASSSERD12850.1;de=false;minCov=0;pc=0
LGE22	GeMoMa	exon	321580	321699	.	-	.	ID=nbis-exon-438314;Parent=PASSSERD12850.1;de=false;minCov=0;pc=0
LGE22	GeMoMa	CDS	293146	293199	.	-	0	ID=cds-395609;Parent=PASSSERD12850.1;ae=true;minCov=828;pc=1
LGE22	GeMoMa	CDS	293391	293492	.	-	0	ID=cds-395608;Parent=PASSSERD12850.1;ae=true;de=true;minCov=770;pc=1
LGE22	GeMoMa	CDS	293731	293853	.	-	0	ID=cds-395607;Parent=PASSSERD12850.1;ae=true;de=true;minCov=759;pc=1
LGE22	GeMoMa	CDS	294179	294314	.	-	1	ID=cds-395606;Parent=PASSSERD12850.1;ae=true;de=true;minCov=786;pc=1
LGE22	GeMoMa	CDS	294769	294866	.	-	0	ID=cds-395605;Parent=PASSSERD12850.1;ae=true;de=true;minCov=835;pc=1
LGE22	GeMoMa	CDS	294976	295137	.	-	0	ID=cds-395604;Parent=PASSSERD12850.1;ae=true;de=true;minCov=655;pc=1
LGE22	GeMoMa	CDS	295425	295526	.	-	0	ID=cds-395603;Parent=PASSSERD12850.1;ae=true;de=true;minCov=439;pc=1
LGE22	GeMoMa	CDS	295847	295963	.	-	0	ID=cds-395602;Parent=PASSSERD12850.1;ae=true;de=true;minCov=518;pc=1
LGE22	GeMoMa	CDS	296448	296570	.	-	0	ID=cds-395601;Parent=PASSSERD12850.1;ae=true;de=true;minCov=372;pc=1
LGE22	GeMoMa	CDS	296826	296948	.	-	0	ID=cds-395600;Parent=PASSSERD12850.1;ae=true;de=true;minCov=567;pc=1
LGE22	GeMoMa	CDS	297043	297085	.	-	1	ID=cds-395599;Parent=PASSSERD12850.1;ae=true;de=true;minCov=491;pc=1
LGE22	GeMoMa	CDS	297813	297916	.	-	0	ID=cds-395598;Parent=PASSSERD12850.1;ae=true;de=true;minCov=2;pc=1
LGE22	GeMoMa	CDS	321580	321699	.	-	0	ID=cds-395597;Parent=PASSSERD12850.1;de=false;minCov=0;pc=0
LGE22	AnnotationFinalizer_	three_prime_UTR	283913	284012	.	-	.	ID=three_prime_utr-42994;Parent=PASSSERD12850.1
LGE22	AnnotationFinalizer_	three_prime_UTR	284033	286445	.	-	.	ID=three_prime_utr-42993;Parent=PASSSERD12850.1
LGE22	AnnotationFinalizer_	three_prime_UTR	286549	286833	.	-	.	ID=three_prime_utr-42992;Parent=PASSSERD12850.1
LGE22	AnnotationFinalizer_	three_prime_UTR	287039	287145	.	-	.	ID=three_prime_utr-42991;Parent=PASSSERD12850.1
LGE22	AnnotationFinalizer_	three_prime_UTR	287571	289092	.	-	.	ID=three_prime_utr-42990;Parent=PASSSERD12850.1
LGE22	AnnotationFinalizer_	three_prime_UTR	289499	289639	.	-	.	ID=three_prime_utr-42989;Parent=PASSSERD12850.1
LGE22	AnnotationFinalizer_	three_prime_UTR	290005	290182	.	-	.	ID=three_prime_utr-42988;Parent=PASSSERD12850.1
LGE22	AnnotationFinalizer_	three_prime_UTR	290356	293145	.	-	.	ID=three_prime_utr-42987;Parent=PASSSERD12850.1
LGE22	GAF	gene	333642	342122	.	+	.	ID=PASSSERD12851;combinedEvidence=4;complete=1;maxEvidence=4;maxTie=1.0;transcripts=1
LGE22	GeMoMa	mRNA	333642	342122	3240	+	.	ID=PASSSERD12851.1;Parent=PASSSERD12851;aa=632;alternative="montanus_gene-RACGAP1,onychos_gene-RACGAP1,pyrgi_gene-RACGAP1";avgCov=392.2711;bestScore=3240;ce=16;evidence=4;iAA=1;lpm=632;maxGap=0;maxScore=3240;minCov=59;minSplitReads=165;nps=0;oldID=passerold_transcript:ENSPDOT00000007467_R0;pAA=1;prediction=0;raa=632;rce=16;ref-gene=passerold_gene:ENSPDOG00000005035;start=M;stop=*;sumWeight=3.6;tae=1;tde=1;tie=1;tpc=1
LGE22	GeMoMa	exon	333642	333803	.	+	.	ID=nbis-exon-438354;Parent=PASSSERD12851.1;de=true;minCov=104;pc=1
LGE22	GeMoMa	exon	335114	335202	.	+	.	ID=nbis-exon-438355;Parent=PASSSERD12851.1;de=true;minCov=104;pc=1
LGE22	GeMoMa	exon	335718	335920	.	+	.	ID=nbis-exon-438356;Parent=PASSSERD12851.1;de=true;minCov=104;pc=1
LGE22	GeMoMa	exon	336262	336398	.	+	.	ID=nbis-exon-438357;Parent=PASSSERD12851.1;de=true;minCov=104;pc=1
LGE22	GeMoMa	exon	336599	336668	.	+	.	ID=nbis-exon-438358;Parent=PASSSERD12851.1;de=true;minCov=104;pc=1
LGE22	GeMoMa	exon	336882	336935	.	+	.	ID=nbis-exon-438359;Parent=PASSSERD12851.1;de=true;minCov=104;pc=1
LGE22	GeMoMa	exon	337655	337732	.	+	.	ID=nbis-exon-438360;Parent=PASSSERD12851.1;de=true;minCov=104;pc=1
LGE22	GeMoMa	exon	337838	337955	.	+	.	ID=nbis-exon-438361;Parent=PASSSERD12851.1;de=true;minCov=104;pc=1
LGE22	GeMoMa	exon	338096	338226	.	+	.	ID=nbis-exon-438362;Parent=PASSSERD12851.1;de=true;minCov=104;pc=1
LGE22	GeMoMa	exon	338667	338831	.	+	.	ID=nbis-exon-438363;Parent=PASSSERD12851.1;de=true;minCov=104;pc=1
LGE22	GeMoMa	exon	339202	339297	.	+	.	ID=nbis-exon-438364;Parent=PASSSERD12851.1;de=true;minCov=104;pc=1
LGE22	GeMoMa	exon	339481	339679	.	+	.	ID=nbis-exon-438365;Parent=PASSSERD12851.1;de=true;minCov=104;pc=1
LGE22	GeMoMa	exon	339925	340030	.	+	.	ID=nbis-exon-438366;Parent=PASSSERD12851.1;de=true;minCov=104;pc=1
LGE22	GeMoMa	exon	340288	340420	.	+	.	ID=nbis-exon-438367;Parent=PASSSERD12851.1;de=true;minCov=104;pc=1
LGE22	GeMoMa	exon	340504	340639	.	+	.	ID=nbis-exon-438368;Parent=PASSSERD12851.1;de=true;minCov=104;pc=1
LGE22	GeMoMa	exon	340872	340980	.	+	.	ID=nbis-exon-438369;Parent=PASSSERD12851.1;de=true;minCov=104;pc=1
LGE22	GeMoMa	exon	341275	342122	.	+	.	ID=nbis-exon-438370;Parent=PASSSERD12851.1;de=true;minCov=104;pc=1
LGE22	GeMoMa	CDS	335118	335202	.	+	0	ID=cds-395633;Parent=PASSSERD12851.1;de=true;minCov=104;pc=1
LGE22	GeMoMa	CDS	335718	335920	.	+	2	ID=cds-395634;Parent=PASSSERD12851.1;ae=true;de=true;minCov=300;pc=1
LGE22	GeMoMa	CDS	336262	336398	.	+	0	ID=cds-395635;Parent=PASSSERD12851.1;ae=true;de=true;minCov=312;pc=1
LGE22	GeMoMa	CDS	336599	336668	.	+	1	ID=cds-395636;Parent=PASSSERD12851.1;ae=true;de=true;minCov=335;pc=1
LGE22	GeMoMa	CDS	336882	336935	.	+	0	ID=cds-395637;Parent=PASSSERD12851.1;ae=true;de=true;minCov=419;pc=1
LGE22	GeMoMa	CDS	337655	337732	.	+	0	ID=cds-395638;Parent=PASSSERD12851.1;ae=true;de=true;minCov=424;pc=1
LGE22	GeMoMa	CDS	337838	337955	.	+	0	ID=cds-395639;Parent=PASSSERD12851.1;ae=true;de=true;minCov=257;pc=1
LGE22	GeMoMa	CDS	338096	338226	.	+	2	ID=cds-395640;Parent=PASSSERD12851.1;ae=true;de=true;minCov=201;pc=1
LGE22	GeMoMa	CDS	338667	338831	.	+	0	ID=cds-395641;Parent=PASSSERD12851.1;ae=true;de=true;minCov=59;pc=1
LGE22	GeMoMa	CDS	339202	339297	.	+	0	ID=cds-395642;Parent=PASSSERD12851.1;ae=true;de=true;minCov=185;pc=1
LGE22	GeMoMa	CDS	339481	339679	.	+	0	ID=cds-395643;Parent=PASSSERD12851.1;ae=true;de=true;minCov=408;pc=1
LGE22	GeMoMa	CDS	339925	340030	.	+	2	ID=cds-395644;Parent=PASSSERD12851.1;ae=true;de=true;minCov=510;pc=1
LGE22	GeMoMa	CDS	340288	340420	.	+	1	ID=cds-395645;Parent=PASSSERD12851.1;ae=true;de=true;minCov=385;pc=1
LGE22	GeMoMa	CDS	340504	340639	.	+	0	ID=cds-395646;Parent=PASSSERD12851.1;ae=true;de=true;minCov=366;pc=1
LGE22	GeMoMa	CDS	340872	340980	.	+	2	ID=cds-395647;Parent=PASSSERD12851.1;ae=true;de=true;minCov=480;pc=1
LGE22	GeMoMa	CDS	341275	341350	.	+	1	ID=cds-395648;Parent=PASSSERD12851.1;ae=true;minCov=586;pc=1
LGE22	AnnotationFinalizer_	five_prime_UTR	333642	333803	.	+	.	ID=five_prime_utr-53190;Parent=PASSSERD12851.1
LGE22	AnnotationFinalizer_	five_prime_UTR	335114	335117	.	+	.	ID=five_prime_utr-53191;Parent=PASSSERD12851.1
LGE22	AnnotationFinalizer_	three_prime_UTR	341351	342122	.	+	.	ID=three_prime_utr-43011;Parent=PASSSERD12851.1
LGE22	GAF	gene	342943	348420	.	-	.	ID=PASSSERD12852;combinedEvidence=2;complete=1;maxEvidence=2;maxTie=1.0;transcripts=1
LGE22	GeMoMa	mRNA	342943	348420	2433	-	.	ID=PASSSERD12852.1;Parent=PASSSERD12852;aa=465;alternative="onychos_gene-LOC121333712";avgCov=1631.9326;bestScore=2433;ce=2;evidence=2;iAA=0.9806;lpm=145;maxGap=0;maxScore=2472;minCov=677;minSplitReads=1016;nps=0;oldID=montanus_rna-XM_039705863.1_R0;pAA=0.9828;prediction=0;raa=465;rce=2;ref-gene=montanus_gene-LOC120500673;start=M;stop=*;sumWeight=1.8;tae=1;tde=1;tie=1;tpc=1
LGE22	GeMoMa	exon	342943	344914	.	-	.	ID=nbis-exon-438371;Parent=PASSSERD12852.1;de=true;minCov=884;pc=1
LGE22	GeMoMa	exon	345763	345858	.	-	.	ID=nbis-exon-438372;Parent=PASSSERD12852.1;de=true;minCov=884;pc=1
LGE22	GeMoMa	exon	348288	348420	.	-	.	ID=nbis-exon-438373;Parent=PASSSERD12852.1;de=true;minCov=884;pc=1
LGE22	GeMoMa	CDS	343543	344914	.	-	1	ID=cds-395650;Parent=PASSSERD12852.1;ae=true;minCov=677;pc=1
LGE22	GeMoMa	CDS	345763	345785	.	-	0	ID=cds-395649;Parent=PASSSERD12852.1;de=true;minCov=884;pc=1
LGE22	AnnotationFinalizer_	five_prime_UTR	345786	345858	.	-	.	ID=five_prime_utr-53193;Parent=PASSSERD12852.1
LGE22	AnnotationFinalizer_	five_prime_UTR	348288	348420	.	-	.	ID=five_prime_utr-53192;Parent=PASSSERD12852.1
LGE22	AnnotationFinalizer_	three_prime_UTR	342943	343542	.	-	.	ID=three_prime_utr-43012;Parent=PASSSERD12852.1
LGE22	GAF	gene	441344	459206	.	-	.	ID=PASSSERD12853;combinedEvidence=4;complete=1;maxEvidence=4;maxTie=NA;transcripts=1
LGE22	GeMoMa	mRNA	441344	459206	812	-	.	ID=PASSSERD12853.1;Parent=PASSSERD12853;aa=158;alternative="montanus_gene-BHLHE23,montanus_gene-NHLH1,montanus_gene-TWIST1,montanus_gene-TWIST2,onychos_gene-BHLHE23,onychos_gene-LOC121333715,onychos_gene-NHLH1,onychos_gene-TWIST1,onychos_gene-TWIST2,passerold_gene:ENSPDOG00000005118,passerold_gene:ENSPDOG00000008257,pyrgi_gene-BHLHE23,pyrgi_gene-LOC121353967,pyrgi_gene-TWIST1,pyrgi_gene-TWIST2";avgCov=121.8228;bestScore=812;ce=1;evidence=4;iAA=1;lpm=158;maxGap=0;maxScore=812;minCov=69;minSplitReads=NA;nps=0;oldID=montanus_rna-XM_039705849.1_R0;pAA=1;prediction=0;raa=158;rce=1;ref-gene=montanus_gene-LOC120500668;start=M;stop=*;sumWeight=3.6;tae=NA;tde=NA;tie=NA;tpc=1
LGE22	GeMoMa	exon	441344	441503	.	-	.	ID=nbis-exon-438374;Parent=PASSSERD12853.1;minCov=69;pc=1
LGE22	GeMoMa	exon	445252	446376	.	-	.	ID=nbis-exon-438375;Parent=PASSSERD12853.1;minCov=69;pc=1
LGE22	GeMoMa	exon	446610	448173	.	-	.	ID=nbis-exon-438376;Parent=PASSSERD12853.1;minCov=69;pc=1
LGE22	GeMoMa	exon	451657	452071	.	-	.	ID=nbis-exon-438377;Parent=PASSSERD12853.1;minCov=69;pc=1
LGE22	GeMoMa	exon	457950	458117	.	-	.	ID=nbis-exon-438378;Parent=PASSSERD12853.1;minCov=69;pc=1
LGE22	GeMoMa	exon	458939	459206	.	-	.	ID=nbis-exon-438379;Parent=PASSSERD12853.1;minCov=69;pc=1
LGE22	GeMoMa	CDS	445257	445730	.	-	0	ID=cds-395651;Parent=PASSSERD12853.1;minCov=69;pc=1
LGE22	AnnotationFinalizer_	five_prime_UTR	445731	446376	.	-	.	ID=five_prime_utr-53198;Parent=PASSSERD12853.1
LGE22	AnnotationFinalizer_	five_prime_UTR	446610	448173	.	-	.	ID=five_prime_utr-53197;Parent=PASSSERD12853.1
LGE22	AnnotationFinalizer_	five_prime_UTR	451657	452071	.	-	.	ID=five_prime_utr-53196;Parent=PASSSERD12853.1
LGE22	AnnotationFinalizer_	five_prime_UTR	457950	458117	.	-	.	ID=five_prime_utr-53195;Parent=PASSSERD12853.1
LGE22	AnnotationFinalizer_	five_prime_UTR	458939	459206	.	-	.	ID=five_prime_utr-53194;Parent=PASSSERD12853.1
LGE22	AnnotationFinalizer_	three_prime_UTR	441344	441503	.	-	.	ID=three_prime_utr-43014;Parent=PASSSERD12853.1
LGE22	AnnotationFinalizer_	three_prime_UTR	445252	445256	.	-	.	ID=three_prime_utr-43013;Parent=PASSSERD12853.1
LGE22	GAF	gene	446544	454595	.	-	.	ID=PASSSERD12854;combinedEvidence=1;complete=1;maxEvidence=1;maxTie=0.0;transcripts=1
LGE22	GeMoMa	mRNA	446544	454595	1306	-	.	ID=PASSSERD12854.1;Parent=PASSSERD12854;aa=497;avgCov=9.4212;bestScore=1306;ce=3;evidence=1;iAA=0.5354;lpm=51;maxGap=110;maxScore=2435;minCov=0;minSplitReads=0;nps=0;oldID=onychos_rna-XM_041400310.1_R0;pAA=0.6443;prediction=0;raa=434;rce=2;ref-gene=onychos_gene-SLC48A1;start=M;stop=*;sumWeight=1.0;tae=0.5;tde=0;tie=0;tpc=0.5989
LGE22	GeMoMa	exon	446544	447278	.	-	.	ID=nbis-exon-438380;Parent=PASSSERD12854.1;de=false;minCov=0;pc=0.4253
LGE22	GeMoMa	exon	452744	453146	.	-	.	ID=nbis-exon-438381;Parent=PASSSERD12854.1;de=false;minCov=0;pc=0.4253
LGE22	GeMoMa	exon	453176	454595	.	-	.	ID=nbis-exon-438382;Parent=PASSSERD12854.1;de=false;minCov=0;pc=0.4253
LGE22	GeMoMa	CDS	447209	447278	.	-	1	ID=cds-395654;Parent=PASSSERD12854.1;ae=true;minCov=84;pc=1
LGE22	GeMoMa	CDS	452744	453146	.	-	2	ID=cds-395653;Parent=PASSSERD12854.1;ae=false;de=false;minCov=0;pc=0.9677
LGE22	GeMoMa	CDS	453176	454193	.	-	0	ID=cds-395652;Parent=PASSSERD12854.1;de=false;minCov=0;pc=0.4253
LGE22	AnnotationFinalizer_	five_prime_UTR	454194	454595	.	-	.	ID=five_prime_utr-53199;Parent=PASSSERD12854.1
LGE22	AnnotationFinalizer_	three_prime_UTR	446544	447208	.	-	.	ID=three_prime_utr-43015;Parent=PASSSERD12854.1
23	GAF	gene	22050	45466	.	-	.	ID=PASSSERD12855;combinedEvidence=2;complete=2;maxEvidence=1;maxTie=1.0;transcripts=2
23	GeMoMa	mRNA	22050	45466	3075	-	.	ID=PASSSERD12855.1;Parent=PASSSERD12855;aa=573;avgCov=1700.0151;bestScore=3075;ce=3;evidence=1;iAA=1;lpm=573;maxGap=0;maxScore=3075;minCov=27;minSplitReads=1228;nps=0;oldID=passerold_transcript:ENSPDOT00000007340_R0;pAA=1;prediction=0;raa=573;rce=3;ref-gene=passerold_gene:ENSPDOG00000004956;start=M;stop=*;sumWeight=0.8;tae=1;tde=1;tie=1;tpc=1
23	GeMoMa	exon	22050	25189	.	-	.	ID=nbis-exon-438383;Parent=PASSSERD12855.1;de=true;minCov=27;pc=1
23	GeMoMa	exon	39237	40802	.	-	.	ID=nbis-exon-438384;Parent=PASSSERD12855.1;de=true;minCov=27;pc=1
23	GeMoMa	exon	44767	45318	.	-	.	ID=nbis-exon-438385;Parent=PASSSERD12855.1;de=true;minCov=27;pc=1
23	GeMoMa	exon	45354	45466	.	-	.	ID=nbis-exon-438386;Parent=PASSSERD12855.1;de=true;minCov=27;pc=1
23	GeMoMa	CDS	25166	25189	.	-	0	ID=cds-395657;Parent=PASSSERD12855.1;ae=true;minCov=2182;pc=1
23	GeMoMa	CDS	39237	40802	.	-	0	ID=cds-395656;Parent=PASSSERD12855.1;ae=true;de=true;minCov=1061;pc=1
23	GeMoMa	CDS	44767	44895	.	-	0	ID=cds-395655;Parent=PASSSERD12855.1;de=true;minCov=27;pc=1
23	AnnotationFinalizer_	five_prime_UTR	44896	45318	.	-	.	ID=five_prime_utr-53201;Parent=PASSSERD12855.1
23	AnnotationFinalizer_	five_prime_UTR	45354	45466	.	-	.	ID=five_prime_utr-53200;Parent=PASSSERD12855.1
23	AnnotationFinalizer_	three_prime_UTR	22050	25165	.	-	.	ID=three_prime_utr-43016;Parent=PASSSERD12855.1
23	GeMoMa	mRNA	22050	45466	2790	-	.	ID=PASSSERD12855.2;Parent=PASSSERD12855;aa=524;avgCov=1792.4173;bestScore=2790;ce=2;evidence=1;iAA=0.9962;lpm=470;maxGap=0;maxScore=2802;minCov=1061;minSplitReads=2179;nps=0;oldID=montanus_rna-XM_039729174.1_R0;pAA=0.9981;prediction=0;raa=524;rce=2;ref-gene=montanus_gene-YTHDF2;start=M;stop=*;sumWeight=0.8;tae=1;tde=1;tie=1;tpc=1
23	GeMoMa	exon	22050	25189	.	-	.	ID=nbis-exon-438387;Parent=PASSSERD12855.2;de=true;minCov=1061;pc=1
23	GeMoMa	exon	39237	40802	.	-	.	ID=nbis-exon-438388;Parent=PASSSERD12855.2;de=true;minCov=1061;pc=1
23	GeMoMa	exon	44767	44846	.	-	.	ID=nbis-exon-438389;Parent=PASSSERD12855.2;de=true;minCov=1061;pc=1
23	GeMoMa	exon	45089	45318	.	-	.	ID=nbis-exon-438390;Parent=PASSSERD12855.2;de=true;minCov=1061;pc=1
23	GeMoMa	exon	45354	45466	.	-	.	ID=nbis-exon-438391;Parent=PASSSERD12855.2;de=true;minCov=1061;pc=1
23	GeMoMa	CDS	25166	25189	.	-	0	ID=cds-395659;Parent=PASSSERD12855.2;ae=true;minCov=2182;pc=1
23	GeMoMa	CDS	39237	40784	.	-	0	ID=cds-395658;Parent=PASSSERD12855.2;de=true;minCov=1061;pc=1
23	AnnotationFinalizer_	five_prime_UTR	40785	40802	.	-	.	ID=five_prime_utr-53205;Parent=PASSSERD12855.2
23	AnnotationFinalizer_	five_prime_UTR	44767	44846	.	-	.	ID=five_prime_utr-53204;Parent=PASSSERD12855.2
23	AnnotationFinalizer_	five_prime_UTR	45089	45318	.	-	.	ID=five_prime_utr-53203;Parent=PASSSERD12855.2
23	AnnotationFinalizer_	five_prime_UTR	45354	45466	.	-	.	ID=five_prime_utr-53202;Parent=PASSSERD12855.2
23	AnnotationFinalizer_	three_prime_UTR	22050	25165	.	-	.	ID=three_prime_utr-43017;Parent=PASSSERD12855.2
23	GAF	gene	47033	57825	.	-	.	ID=PASSSERD12856;combinedEvidence=4;complete=2;maxEvidence=4;maxTie=1.0;transcripts=2
23	GeMoMa	mRNA	47033	57825	2838	-	.	ID=PASSSERD12856.1;Parent=PASSSERD12856;aa=564;alternative="montanus_gene-GMEB1,onychos_gene-GMEB1,pyrgi_gene-GMEB1";avgCov=293.6927;bestScore=2838;ce=9;evidence=4;iAA=1;lpm=564;maxGap=0;maxScore=2838;minCov=123;minSplitReads=199;nps=0;oldID=passerold_transcript:ENSPDOT00000007369_R0;pAA=1;prediction=0;raa=564;rce=9;ref-gene=passerold_gene:ENSPDOG00000004969;start=M;stop=*;sumWeight=3.6;tae=1;tde=1;tie=1;tpc=1
23	GeMoMa	exon	47033	48940	.	-	.	ID=nbis-exon-438392;Parent=PASSSERD12856.1;de=true;minCov=123;pc=1
23	GeMoMa	exon	49975	50097	.	-	.	ID=nbis-exon-438393;Parent=PASSSERD12856.1;de=true;minCov=123;pc=1
23	GeMoMa	exon	51131	51268	.	-	.	ID=nbis-exon-438394;Parent=PASSSERD12856.1;de=true;minCov=123;pc=1
23	GeMoMa	exon	51969	52097	.	-	.	ID=nbis-exon-438395;Parent=PASSSERD12856.1;de=true;minCov=123;pc=1
23	GeMoMa	exon	53219	53373	.	-	.	ID=nbis-exon-438396;Parent=PASSSERD12856.1;de=true;minCov=123;pc=1
23	GeMoMa	exon	53773	53876	.	-	.	ID=nbis-exon-438397;Parent=PASSSERD12856.1;de=true;minCov=123;pc=1
23	GeMoMa	exon	54674	54798	.	-	.	ID=nbis-exon-438398;Parent=PASSSERD12856.1;de=true;minCov=123;pc=1
23	GeMoMa	exon	55650	55732	.	-	.	ID=nbis-exon-438399;Parent=PASSSERD12856.1;de=true;minCov=123;pc=1
23	GeMoMa	exon	56669	57825	.	-	.	ID=nbis-exon-438400;Parent=PASSSERD12856.1;de=true;minCov=123;pc=1
23	GeMoMa	CDS	48234	48940	.	-	2	ID=cds-395668;Parent=PASSSERD12856.1;ae=true;minCov=202;pc=1
23	GeMoMa	CDS	49975	50097	.	-	2	ID=cds-395667;Parent=PASSSERD12856.1;ae=true;de=true;minCov=400;pc=1
23	GeMoMa	CDS	51131	51268	.	-	2	ID=cds-395666;Parent=PASSSERD12856.1;ae=true;de=true;minCov=304;pc=1
23	GeMoMa	CDS	51969	52097	.	-	2	ID=cds-395665;Parent=PASSSERD12856.1;ae=true;de=true;minCov=297;pc=1
23	GeMoMa	CDS	53219	53373	.	-	1	ID=cds-395664;Parent=PASSSERD12856.1;ae=true;de=true;minCov=249;pc=1
23	GeMoMa	CDS	53773	53876	.	-	0	ID=cds-395663;Parent=PASSSERD12856.1;ae=true;de=true;minCov=262;pc=1
23	GeMoMa	CDS	54674	54798	.	-	2	ID=cds-395662;Parent=PASSSERD12856.1;ae=true;de=true;minCov=197;pc=1
23	GeMoMa	CDS	55650	55732	.	-	1	ID=cds-395661;Parent=PASSSERD12856.1;ae=true;de=true;minCov=212;pc=1
23	GeMoMa	CDS	56669	56796	.	-	0	ID=cds-395660;Parent=PASSSERD12856.1;de=true;minCov=123;pc=1
23	AnnotationFinalizer_	five_prime_UTR	56797	57825	.	-	.	ID=five_prime_utr-53206;Parent=PASSSERD12856.1
23	AnnotationFinalizer_	three_prime_UTR	47033	48233	.	-	.	ID=three_prime_utr-43018;Parent=PASSSERD12856.1
23	GeMoMa	mRNA	47033	57825	2818	-	.	ID=PASSSERD12856.2;Parent=PASSSERD12856;aa=561;alternative="montanus_gene-GMEB1,pyrgi_gene-GMEB1";avgCov=292.8027;bestScore=2818;ce=9;evidence=3;iAA=0.9964;lpm=304;maxGap=0;maxScore=2825;minCov=123;minSplitReads=24;nps=0;oldID=onychos_rna-XM_041400094.1_R0;pAA=0.9964;prediction=0;raa=561;rce=9;ref-gene=onychos_gene-GMEB1;start=M;stop=*;sumWeight=2.8;tae=1;tde=1;tie=1;tpc=1
23	GeMoMa	exon	47033	48940	.	-	.	ID=nbis-exon-438401;Parent=PASSSERD12856.2;de=true;minCov=123;pc=1
23	GeMoMa	exon	49975	50088	.	-	.	ID=nbis-exon-438402;Parent=PASSSERD12856.2;de=true;minCov=123;pc=1
23	GeMoMa	exon	51131	51268	.	-	.	ID=nbis-exon-438403;Parent=PASSSERD12856.2;de=true;minCov=123;pc=1
23	GeMoMa	exon	51969	52097	.	-	.	ID=nbis-exon-438404;Parent=PASSSERD12856.2;de=true;minCov=123;pc=1
23	GeMoMa	exon	53219	53373	.	-	.	ID=nbis-exon-438405;Parent=PASSSERD12856.2;de=true;minCov=123;pc=1
23	GeMoMa	exon	53773	53876	.	-	.	ID=nbis-exon-438406;Parent=PASSSERD12856.2;de=true;minCov=123;pc=1
23	GeMoMa	exon	54674	54798	.	-	.	ID=nbis-exon-438407;Parent=PASSSERD12856.2;de=true;minCov=123;pc=1
23	GeMoMa	exon	55650	55732	.	-	.	ID=nbis-exon-438408;Parent=PASSSERD12856.2;de=true;minCov=123;pc=1
23	GeMoMa	exon	56669	57825	.	-	.	ID=nbis-exon-438409;Parent=PASSSERD12856.2;de=true;minCov=123;pc=1
23	GeMoMa	CDS	48234	48940	.	-	2	ID=cds-395677;Parent=PASSSERD12856.2;ae=true;minCov=202;pc=1
23	GeMoMa	CDS	49975	50088	.	-	2	ID=cds-395676;Parent=PASSSERD12856.2;ae=true;de=true;minCov=400;pc=1
23	GeMoMa	CDS	51131	51268	.	-	2	ID=cds-395675;Parent=PASSSERD12856.2;ae=true;de=true;minCov=304;pc=1
23	GeMoMa	CDS	51969	52097	.	-	2	ID=cds-395674;Parent=PASSSERD12856.2;ae=true;de=true;minCov=297;pc=1
23	GeMoMa	CDS	53219	53373	.	-	1	ID=cds-395673;Parent=PASSSERD12856.2;ae=true;de=true;minCov=249;pc=1
23	GeMoMa	CDS	53773	53876	.	-	0	ID=cds-395672;Parent=PASSSERD12856.2;ae=true;de=true;minCov=262;pc=1
23	GeMoMa	CDS	54674	54798	.	-	2	ID=cds-395671;Parent=PASSSERD12856.2;ae=true;de=true;minCov=197;pc=1
23	GeMoMa	CDS	55650	55732	.	-	1	ID=cds-395670;Parent=PASSSERD12856.2;ae=true;de=true;minCov=212;pc=1
23	GeMoMa	CDS	56669	56796	.	-	0	ID=cds-395669;Parent=PASSSERD12856.2;de=true;minCov=123;pc=1
23	AnnotationFinalizer_	five_prime_UTR	56797	57825	.	-	.	ID=five_prime_utr-53207;Parent=PASSSERD12856.2
23	AnnotationFinalizer_	three_prime_UTR	47033	48233	.	-	.	ID=three_prime_utr-43019;Parent=PASSSERD12856.2
23	GAF	gene	59564	76060	.	+	.	ID=PASSSERD12857;combinedEvidence=2;complete=6;maxEvidence=2;maxTie=1.0;transcripts=6
23	GeMoMa	mRNA	59564	76060	3549	+	.	ID=PASSSERD12857.1;Parent=PASSSERD12857;aa=665;alternative="montanus_gene-LOC120511683";avgCov=174.6687;bestScore=3549;ce=17;evidence=2;iAA=1;lpm=665;maxGap=0;maxScore=3578;minCov=66;minSplitReads=10;nps=0;oldID=passerold_transcript:ENSPDOT00000007409_R0;pAA=1;prediction=0;raa=665;rce=17;ref-gene=passerold_gene:ENSPDOG00000004999;start=M;stop=*;sumWeight=1.6;tae=1;tde=1;tie=1;tpc=1
23	GeMoMa	exon	59564	61502	.	+	.	ID=nbis-exon-438410;Parent=PASSSERD12857.1;de=true;minCov=81;pc=1
23	GeMoMa	exon	61593	61814	.	+	.	ID=nbis-exon-438411;Parent=PASSSERD12857.1;de=true;minCov=81;pc=1
23	GeMoMa	exon	64009	64146	.	+	.	ID=nbis-exon-438412;Parent=PASSSERD12857.1;de=true;minCov=81;pc=1
23	GeMoMa	exon	64600	64651	.	+	.	ID=nbis-exon-438413;Parent=PASSSERD12857.1;de=true;minCov=81;pc=1
23	GeMoMa	exon	64836	64908	.	+	.	ID=nbis-exon-438414;Parent=PASSSERD12857.1;de=true;minCov=81;pc=1
23	GeMoMa	exon	65073	65206	.	+	.	ID=nbis-exon-438415;Parent=PASSSERD12857.1;de=true;minCov=81;pc=1
23	GeMoMa	exon	65350	65387	.	+	.	ID=nbis-exon-438416;Parent=PASSSERD12857.1;de=true;minCov=81;pc=1
23	GeMoMa	exon	65505	65699	.	+	.	ID=nbis-exon-438417;Parent=PASSSERD12857.1;de=true;minCov=81;pc=1
23	GeMoMa	exon	66386	66507	.	+	.	ID=nbis-exon-438418;Parent=PASSSERD12857.1;de=true;minCov=81;pc=1
23	GeMoMa	exon	66592	66760	.	+	.	ID=nbis-exon-438419;Parent=PASSSERD12857.1;de=true;minCov=81;pc=1
23	GeMoMa	exon	66874	66966	.	+	.	ID=nbis-exon-438420;Parent=PASSSERD12857.1;de=true;minCov=81;pc=1
23	GeMoMa	exon	67161	67251	.	+	.	ID=nbis-exon-438421;Parent=PASSSERD12857.1;de=true;minCov=81;pc=1
23	GeMoMa	exon	67436	67473	.	+	.	ID=nbis-exon-438422;Parent=PASSSERD12857.1;de=true;minCov=81;pc=1
23	GeMoMa	exon	67640	67756	.	+	.	ID=nbis-exon-438423;Parent=PASSSERD12857.1;de=true;minCov=81;pc=1
23	GeMoMa	exon	68222	68247	.	+	.	ID=nbis-exon-438424;Parent=PASSSERD12857.1;de=true;minCov=81;pc=1
23	GeMoMa	exon	68345	68612	.	+	.	ID=nbis-exon-438425;Parent=PASSSERD12857.1;de=true;minCov=81;pc=1
23	GeMoMa	exon	68727	69511	.	+	.	ID=nbis-exon-438426;Parent=PASSSERD12857.1;de=true;minCov=81;pc=1
23	GeMoMa	exon	72223	74597	.	+	.	ID=nbis-exon-438427;Parent=PASSSERD12857.1;de=true;minCov=81;pc=1
23	GeMoMa	exon	74784	74872	.	+	.	ID=nbis-exon-438428;Parent=PASSSERD12857.1;de=true;minCov=81;pc=1
23	GeMoMa	exon	75547	76060	.	+	.	ID=nbis-exon-438429;Parent=PASSSERD12857.1;de=true;minCov=81;pc=1
23	GeMoMa	CDS	61364	61502	.	+	0	ID=cds-395678;Parent=PASSSERD12857.1;de=true;minCov=81;pc=1
23	GeMoMa	CDS	61593	61814	.	+	2	ID=cds-395679;Parent=PASSSERD12857.1;ae=true;de=true;minCov=179;pc=1
23	GeMoMa	CDS	64009	64146	.	+	2	ID=cds-395680;Parent=PASSSERD12857.1;ae=true;de=true;minCov=150;pc=1
23	GeMoMa	CDS	64600	64651	.	+	2	ID=cds-395681;Parent=PASSSERD12857.1;ae=true;de=true;minCov=126;pc=1
23	GeMoMa	CDS	64836	64908	.	+	1	ID=cds-395682;Parent=PASSSERD12857.1;ae=true;de=true;minCov=98;pc=1
23	GeMoMa	CDS	65073	65206	.	+	0	ID=cds-395683;Parent=PASSSERD12857.1;ae=true;de=true;minCov=107;pc=1
23	GeMoMa	CDS	65350	65387	.	+	1	ID=cds-395684;Parent=PASSSERD12857.1;ae=true;de=true;minCov=139;pc=1
23	GeMoMa	CDS	65505	65699	.	+	2	ID=cds-395685;Parent=PASSSERD12857.1;ae=true;de=true;minCov=133;pc=1
23	GeMoMa	CDS	66386	66507	.	+	2	ID=cds-395686;Parent=PASSSERD12857.1;ae=true;de=true;minCov=235;pc=1
23	GeMoMa	CDS	66592	66760	.	+	0	ID=cds-395687;Parent=PASSSERD12857.1;ae=true;de=true;minCov=174;pc=1
23	GeMoMa	CDS	66874	66966	.	+	2	ID=cds-395688;Parent=PASSSERD12857.1;ae=true;de=true;minCov=153;pc=1
23	GeMoMa	CDS	67161	67251	.	+	2	ID=cds-395689;Parent=PASSSERD12857.1;ae=true;de=true;minCov=181;pc=1
23	GeMoMa	CDS	67436	67473	.	+	1	ID=cds-395690;Parent=PASSSERD12857.1;ae=true;de=true;minCov=198;pc=1
23	GeMoMa	CDS	67640	67756	.	+	2	ID=cds-395691;Parent=PASSSERD12857.1;ae=true;de=true;minCov=142;pc=1
23	GeMoMa	CDS	68222	68247	.	+	2	ID=cds-395692;Parent=PASSSERD12857.1;ae=true;de=true;minCov=231;pc=1
23	GeMoMa	CDS	68345	68612	.	+	0	ID=cds-395693;Parent=PASSSERD12857.1;ae=true;de=true;minCov=94;pc=1
23	GeMoMa	CDS	68727	68806	.	+	2	ID=cds-395694;Parent=PASSSERD12857.1;ae=true;minCov=66;pc=1
23	AnnotationFinalizer_	five_prime_UTR	59564	61363	.	+	.	ID=five_prime_utr-53208;Parent=PASSSERD12857.1
23	AnnotationFinalizer_	three_prime_UTR	68807	69511	.	+	.	ID=three_prime_utr-43020;Parent=PASSSERD12857.1
23	AnnotationFinalizer_	three_prime_UTR	72223	74597	.	+	.	ID=three_prime_utr-43021;Parent=PASSSERD12857.1
23	AnnotationFinalizer_	three_prime_UTR	74784	74872	.	+	.	ID=three_prime_utr-43022;Parent=PASSSERD12857.1
23	AnnotationFinalizer_	three_prime_UTR	75547	76060	.	+	.	ID=three_prime_utr-43023;Parent=PASSSERD12857.1
23	GeMoMa	mRNA	59564	76060	3686	+	.	ID=PASSSERD12857.2;Parent=PASSSERD12857;aa=692;avgCov=177.9754;bestScore=3686;ce=16;evidence=1;iAA=0.9841;lpm=337;maxGap=0;maxScore=3751;minCov=71;minSplitReads=3;nps=0;oldID=montanus_rna-XM_039729087.1_R0;pAA=0.9928;prediction=0;raa=692;rce=16;ref-gene=montanus_gene-LOC120511683;start=M;stop=*;sumWeight=0.8;tae=1;tde=1;tie=1;tpc=1
23	GeMoMa	exon	59564	61502	.	+	.	ID=nbis-exon-438430;Parent=PASSSERD12857.2;de=true;minCov=81;pc=1
23	GeMoMa	exon	61593	61814	.	+	.	ID=nbis-exon-438431;Parent=PASSSERD12857.2;de=true;minCov=81;pc=1
23	GeMoMa	exon	64009	64146	.	+	.	ID=nbis-exon-438432;Parent=PASSSERD12857.2;de=true;minCov=81;pc=1
23	GeMoMa	exon	64600	64651	.	+	.	ID=nbis-exon-438433;Parent=PASSSERD12857.2;de=true;minCov=81;pc=1
23	GeMoMa	exon	64836	64908	.	+	.	ID=nbis-exon-438434;Parent=PASSSERD12857.2;de=true;minCov=81;pc=1
23	GeMoMa	exon	65073	65206	.	+	.	ID=nbis-exon-438435;Parent=PASSSERD12857.2;de=true;minCov=81;pc=1
23	GeMoMa	exon	65350	65387	.	+	.	ID=nbis-exon-438436;Parent=PASSSERD12857.2;de=true;minCov=81;pc=1
23	GeMoMa	exon	65505	65699	.	+	.	ID=nbis-exon-438437;Parent=PASSSERD12857.2;de=true;minCov=81;pc=1
23	GeMoMa	exon	66386	66507	.	+	.	ID=nbis-exon-438438;Parent=PASSSERD12857.2;de=true;minCov=81;pc=1
23	GeMoMa	exon	66592	66760	.	+	.	ID=nbis-exon-438439;Parent=PASSSERD12857.2;de=true;minCov=81;pc=1
23	GeMoMa	exon	66874	66966	.	+	.	ID=nbis-exon-438440;Parent=PASSSERD12857.2;de=true;minCov=81;pc=1
23	GeMoMa	exon	67161	67251	.	+	.	ID=nbis-exon-438441;Parent=PASSSERD12857.2;de=true;minCov=81;pc=1
23	GeMoMa	exon	67436	67473	.	+	.	ID=nbis-exon-438442;Parent=PASSSERD12857.2;de=true;minCov=81;pc=1
23	GeMoMa	exon	67640	67756	.	+	.	ID=nbis-exon-438443;Parent=PASSSERD12857.2;de=true;minCov=81;pc=1
23	GeMoMa	exon	68222	68606	.	+	.	ID=nbis-exon-438444;Parent=PASSSERD12857.2;de=true;minCov=81;pc=1
23	GeMoMa	exon	68729	69511	.	+	.	ID=nbis-exon-438445;Parent=PASSSERD12857.2;de=true;minCov=81;pc=1
23	GeMoMa	exon	72223	74597	.	+	.	ID=nbis-exon-438446;Parent=PASSSERD12857.2;de=true;minCov=81;pc=1
23	GeMoMa	exon	74784	74872	.	+	.	ID=nbis-exon-438447;Parent=PASSSERD12857.2;de=true;minCov=81;pc=1
23	GeMoMa	exon	75547	76060	.	+	.	ID=nbis-exon-438448;Parent=PASSSERD12857.2;de=true;minCov=81;pc=1
23	GeMoMa	CDS	61364	61502	.	+	0	ID=cds-395695;Parent=PASSSERD12857.2;de=true;minCov=81;pc=1
23	GeMoMa	CDS	61593	61814	.	+	2	ID=cds-395696;Parent=PASSSERD12857.2;ae=true;de=true;minCov=179;pc=1
23	GeMoMa	CDS	64009	64146	.	+	2	ID=cds-395697;Parent=PASSSERD12857.2;ae=true;de=true;minCov=150;pc=1
23	GeMoMa	CDS	64600	64651	.	+	2	ID=cds-395698;Parent=PASSSERD12857.2;ae=true;de=true;minCov=126;pc=1
23	GeMoMa	CDS	64836	64908	.	+	1	ID=cds-395699;Parent=PASSSERD12857.2;ae=true;de=true;minCov=98;pc=1
23	GeMoMa	CDS	65073	65206	.	+	0	ID=cds-395700;Parent=PASSSERD12857.2;ae=true;de=true;minCov=107;pc=1
23	GeMoMa	CDS	65350	65387	.	+	1	ID=cds-395701;Parent=PASSSERD12857.2;ae=true;de=true;minCov=139;pc=1
23	GeMoMa	CDS	65505	65699	.	+	2	ID=cds-395702;Parent=PASSSERD12857.2;ae=true;de=true;minCov=133;pc=1
23	GeMoMa	CDS	66386	66507	.	+	2	ID=cds-395703;Parent=PASSSERD12857.2;ae=true;de=true;minCov=235;pc=1
23	GeMoMa	CDS	66592	66760	.	+	0	ID=cds-395704;Parent=PASSSERD12857.2;ae=true;de=true;minCov=174;pc=1
23	GeMoMa	CDS	66874	66966	.	+	2	ID=cds-395705;Parent=PASSSERD12857.2;ae=true;de=true;minCov=153;pc=1
23	GeMoMa	CDS	67161	67251	.	+	2	ID=cds-395706;Parent=PASSSERD12857.2;ae=true;de=true;minCov=181;pc=1
23	GeMoMa	CDS	67436	67473	.	+	1	ID=cds-395707;Parent=PASSSERD12857.2;ae=true;de=true;minCov=198;pc=1
23	GeMoMa	CDS	67640	67756	.	+	2	ID=cds-395708;Parent=PASSSERD12857.2;ae=true;de=true;minCov=142;pc=1
23	GeMoMa	CDS	68222	68606	.	+	2	ID=cds-395709;Parent=PASSSERD12857.2;ae=true;de=true;minCov=94;pc=1
23	GeMoMa	CDS	68729	68798	.	+	1	ID=cds-395710;Parent=PASSSERD12857.2;ae=true;minCov=71;pc=1
23	AnnotationFinalizer_	five_prime_UTR	59564	61363	.	+	.	ID=five_prime_utr-53209;Parent=PASSSERD12857.2
23	AnnotationFinalizer_	three_prime_UTR	68799	69511	.	+	.	ID=three_prime_utr-43024;Parent=PASSSERD12857.2
23	AnnotationFinalizer_	three_prime_UTR	72223	74597	.	+	.	ID=three_prime_utr-43025;Parent=PASSSERD12857.2
23	AnnotationFinalizer_	three_prime_UTR	74784	74872	.	+	.	ID=three_prime_utr-43026;Parent=PASSSERD12857.2
23	AnnotationFinalizer_	three_prime_UTR	75547	76060	.	+	.	ID=three_prime_utr-43027;Parent=PASSSERD12857.2
23	GeMoMa	mRNA	59564	76060	3573	+	.	ID=PASSSERD12857.3;Parent=PASSSERD12857;aa=670;avgCov=181.1851;bestScore=3573;ce=15;evidence=1;iAA=0.9866;lpm=337;maxGap=0;maxScore=3627;minCov=81;minSplitReads=87;nps=0;oldID=montanus_rna-XM_039729089.1_R0;pAA=0.994;prediction=0;raa=670;rce=15;ref-gene=montanus_gene-LOC120511683;start=M;stop=*;sumWeight=0.8;tae=1;tde=1;tie=1;tpc=1
23	GeMoMa	exon	59564	61502	.	+	.	ID=nbis-exon-438449;Parent=PASSSERD12857.3;de=true;minCov=81;pc=1
23	GeMoMa	exon	61593	61814	.	+	.	ID=nbis-exon-438450;Parent=PASSSERD12857.3;de=true;minCov=81;pc=1
23	GeMoMa	exon	64009	64146	.	+	.	ID=nbis-exon-438451;Parent=PASSSERD12857.3;de=true;minCov=81;pc=1
23	GeMoMa	exon	64600	64651	.	+	.	ID=nbis-exon-438452;Parent=PASSSERD12857.3;de=true;minCov=81;pc=1
23	GeMoMa	exon	64836	64908	.	+	.	ID=nbis-exon-438453;Parent=PASSSERD12857.3;de=true;minCov=81;pc=1
23	GeMoMa	exon	65073	65206	.	+	.	ID=nbis-exon-438454;Parent=PASSSERD12857.3;de=true;minCov=81;pc=1
23	GeMoMa	exon	65350	65387	.	+	.	ID=nbis-exon-438455;Parent=PASSSERD12857.3;de=true;minCov=81;pc=1
23	GeMoMa	exon	65505	65699	.	+	.	ID=nbis-exon-438456;Parent=PASSSERD12857.3;de=true;minCov=81;pc=1
23	GeMoMa	exon	66386	66507	.	+	.	ID=nbis-exon-438457;Parent=PASSSERD12857.3;de=true;minCov=81;pc=1
23	GeMoMa	exon	66592	66760	.	+	.	ID=nbis-exon-438458;Parent=PASSSERD12857.3;de=true;minCov=81;pc=1
23	GeMoMa	exon	66874	66966	.	+	.	ID=nbis-exon-438459;Parent=PASSSERD12857.3;de=true;minCov=81;pc=1
23	GeMoMa	exon	67161	67251	.	+	.	ID=nbis-exon-438460;Parent=PASSSERD12857.3;de=true;minCov=81;pc=1
23	GeMoMa	exon	67436	67473	.	+	.	ID=nbis-exon-438461;Parent=PASSSERD12857.3;de=true;minCov=81;pc=1
23	GeMoMa	exon	67640	67756	.	+	.	ID=nbis-exon-438462;Parent=PASSSERD12857.3;de=true;minCov=81;pc=1
23	GeMoMa	exon	68222	69511	.	+	.	ID=nbis-exon-438463;Parent=PASSSERD12857.3;de=true;minCov=81;pc=1
23	GeMoMa	exon	72223	74597	.	+	.	ID=nbis-exon-438464;Parent=PASSSERD12857.3;de=true;minCov=81;pc=1
23	GeMoMa	exon	74784	74872	.	+	.	ID=nbis-exon-438465;Parent=PASSSERD12857.3;de=true;minCov=81;pc=1
23	GeMoMa	exon	75547	76060	.	+	.	ID=nbis-exon-438466;Parent=PASSSERD12857.3;de=true;minCov=81;pc=1
23	GeMoMa	CDS	61364	61502	.	+	0	ID=cds-395711;Parent=PASSSERD12857.3;de=true;minCov=81;pc=1
23	GeMoMa	CDS	61593	61814	.	+	2	ID=cds-395712;Parent=PASSSERD12857.3;ae=true;de=true;minCov=179;pc=1
23	GeMoMa	CDS	64009	64146	.	+	2	ID=cds-395713;Parent=PASSSERD12857.3;ae=true;de=true;minCov=150;pc=1
23	GeMoMa	CDS	64600	64651	.	+	2	ID=cds-395714;Parent=PASSSERD12857.3;ae=true;de=true;minCov=126;pc=1
23	GeMoMa	CDS	64836	64908	.	+	1	ID=cds-395715;Parent=PASSSERD12857.3;ae=true;de=true;minCov=98;pc=1
23	GeMoMa	CDS	65073	65206	.	+	0	ID=cds-395716;Parent=PASSSERD12857.3;ae=true;de=true;minCov=107;pc=1
23	GeMoMa	CDS	65350	65387	.	+	1	ID=cds-395717;Parent=PASSSERD12857.3;ae=true;de=true;minCov=139;pc=1
23	GeMoMa	CDS	65505	65699	.	+	2	ID=cds-395718;Parent=PASSSERD12857.3;ae=true;de=true;minCov=133;pc=1
23	GeMoMa	CDS	66386	66507	.	+	2	ID=cds-395719;Parent=PASSSERD12857.3;ae=true;de=true;minCov=235;pc=1
23	GeMoMa	CDS	66592	66760	.	+	0	ID=cds-395720;Parent=PASSSERD12857.3;ae=true;de=true;minCov=174;pc=1
23	GeMoMa	CDS	66874	66966	.	+	2	ID=cds-395721;Parent=PASSSERD12857.3;ae=true;de=true;minCov=153;pc=1
23	GeMoMa	CDS	67161	67251	.	+	2	ID=cds-395722;Parent=PASSSERD12857.3;ae=true;de=true;minCov=181;pc=1
23	GeMoMa	CDS	67436	67473	.	+	1	ID=cds-395723;Parent=PASSSERD12857.3;ae=true;de=true;minCov=198;pc=1
23	GeMoMa	CDS	67640	67756	.	+	2	ID=cds-395724;Parent=PASSSERD12857.3;ae=true;de=true;minCov=142;pc=1
23	GeMoMa	CDS	68222	68610	.	+	2	ID=cds-395725;Parent=PASSSERD12857.3;ae=true;minCov=94;pc=1
23	AnnotationFinalizer_	five_prime_UTR	59564	61363	.	+	.	ID=five_prime_utr-53210;Parent=PASSSERD12857.3
23	AnnotationFinalizer_	three_prime_UTR	68611	69511	.	+	.	ID=three_prime_utr-43028;Parent=PASSSERD12857.3
23	AnnotationFinalizer_	three_prime_UTR	72223	74597	.	+	.	ID=three_prime_utr-43029;Parent=PASSSERD12857.3
23	AnnotationFinalizer_	three_prime_UTR	74784	74872	.	+	.	ID=three_prime_utr-43030;Parent=PASSSERD12857.3
23	AnnotationFinalizer_	three_prime_UTR	75547	76060	.	+	.	ID=three_prime_utr-43031;Parent=PASSSERD12857.3
23	GeMoMa	mRNA	59564	76060	3452	+	.	ID=PASSSERD12857.4;Parent=PASSSERD12857;aa=668;avgCov=175.4586;bestScore=3452;ce=16;evidence=1;iAA=0.9686;lpm=293;maxGap=2;maxScore=3587;minCov=81;minSplitReads=34;nps=0;oldID=montanus_rna-XM_039729091.1_R0;pAA=0.9835;prediction=0;raa=666;rce=16;ref-gene=montanus_gene-LOC120511683;start=M;stop=*;sumWeight=0.8;tae=1;tde=1;tie=1;tpc=1
23	GeMoMa	exon	59564	61502	.	+	.	ID=nbis-exon-438467;Parent=PASSSERD12857.4;de=true;minCov=81;pc=1
23	GeMoMa	exon	61593	61814	.	+	.	ID=nbis-exon-438468;Parent=PASSSERD12857.4;de=true;minCov=81;pc=1
23	GeMoMa	exon	64009	64146	.	+	.	ID=nbis-exon-438469;Parent=PASSSERD12857.4;de=true;minCov=81;pc=1
23	GeMoMa	exon	64600	64651	.	+	.	ID=nbis-exon-438470;Parent=PASSSERD12857.4;de=true;minCov=81;pc=1
23	GeMoMa	exon	64836	64908	.	+	.	ID=nbis-exon-438471;Parent=PASSSERD12857.4;de=true;minCov=81;pc=1
23	GeMoMa	exon	65073	65206	.	+	.	ID=nbis-exon-438472;Parent=PASSSERD12857.4;de=true;minCov=81;pc=1
23	GeMoMa	exon	65350	65387	.	+	.	ID=nbis-exon-438473;Parent=PASSSERD12857.4;de=true;minCov=81;pc=1
23	GeMoMa	exon	65505	65699	.	+	.	ID=nbis-exon-438474;Parent=PASSSERD12857.4;de=true;minCov=81;pc=1
23	GeMoMa	exon	66386	66507	.	+	.	ID=nbis-exon-438475;Parent=PASSSERD12857.4;de=true;minCov=81;pc=1
23	GeMoMa	exon	66592	66760	.	+	.	ID=nbis-exon-438476;Parent=PASSSERD12857.4;de=true;minCov=81;pc=1
23	GeMoMa	exon	66874	66966	.	+	.	ID=nbis-exon-438477;Parent=PASSSERD12857.4;de=true;minCov=81;pc=1
23	GeMoMa	exon	67161	67251	.	+	.	ID=nbis-exon-438478;Parent=PASSSERD12857.4;de=true;minCov=81;pc=1
23	GeMoMa	exon	67436	67473	.	+	.	ID=nbis-exon-438479;Parent=PASSSERD12857.4;de=true;minCov=81;pc=1
23	GeMoMa	exon	67640	67756	.	+	.	ID=nbis-exon-438480;Parent=PASSSERD12857.4;de=true;minCov=81;pc=1
23	GeMoMa	exon	68222	68247	.	+	.	ID=nbis-exon-438481;Parent=PASSSERD12857.4;de=true;minCov=81;pc=1
23	GeMoMa	exon	68345	69511	.	+	.	ID=nbis-exon-438482;Parent=PASSSERD12857.4;de=true;minCov=81;pc=1
23	GeMoMa	exon	72223	74597	.	+	.	ID=nbis-exon-438483;Parent=PASSSERD12857.4;de=true;minCov=81;pc=1
23	GeMoMa	exon	74784	74872	.	+	.	ID=nbis-exon-438484;Parent=PASSSERD12857.4;de=true;minCov=81;pc=1
23	GeMoMa	exon	75547	76060	.	+	.	ID=nbis-exon-438485;Parent=PASSSERD12857.4;de=true;minCov=81;pc=1
23	GeMoMa	CDS	61364	61502	.	+	0	ID=cds-395726;Parent=PASSSERD12857.4;de=true;minCov=81;pc=1
23	GeMoMa	CDS	61593	61814	.	+	2	ID=cds-395727;Parent=PASSSERD12857.4;ae=true;de=true;minCov=179;pc=1
23	GeMoMa	CDS	64009	64146	.	+	2	ID=cds-395728;Parent=PASSSERD12857.4;ae=true;de=true;minCov=150;pc=1
23	GeMoMa	CDS	64600	64651	.	+	2	ID=cds-395729;Parent=PASSSERD12857.4;ae=true;de=true;minCov=126;pc=1
23	GeMoMa	CDS	64836	64908	.	+	1	ID=cds-395730;Parent=PASSSERD12857.4;ae=true;de=true;minCov=98;pc=1
23	GeMoMa	CDS	65073	65206	.	+	0	ID=cds-395731;Parent=PASSSERD12857.4;ae=true;de=true;minCov=107;pc=1
23	GeMoMa	CDS	65350	65387	.	+	1	ID=cds-395732;Parent=PASSSERD12857.4;ae=true;de=true;minCov=139;pc=1
23	GeMoMa	CDS	65505	65699	.	+	2	ID=cds-395733;Parent=PASSSERD12857.4;ae=true;de=true;minCov=133;pc=1
23	GeMoMa	CDS	66386	66507	.	+	2	ID=cds-395734;Parent=PASSSERD12857.4;ae=true;de=true;minCov=235;pc=1
23	GeMoMa	CDS	66592	66760	.	+	0	ID=cds-395735;Parent=PASSSERD12857.4;ae=true;de=true;minCov=174;pc=1
23	GeMoMa	CDS	66874	66966	.	+	2	ID=cds-395736;Parent=PASSSERD12857.4;ae=true;de=true;minCov=153;pc=1
23	GeMoMa	CDS	67161	67251	.	+	2	ID=cds-395737;Parent=PASSSERD12857.4;ae=true;de=true;minCov=181;pc=1
23	GeMoMa	CDS	67436	67473	.	+	1	ID=cds-395738;Parent=PASSSERD12857.4;ae=true;de=true;minCov=198;pc=1
23	GeMoMa	CDS	67640	67756	.	+	2	ID=cds-395739;Parent=PASSSERD12857.4;ae=true;de=true;minCov=142;pc=1
23	GeMoMa	CDS	68222	68247	.	+	2	ID=cds-395740;Parent=PASSSERD12857.4;ae=true;de=true;minCov=231;pc=1
23	GeMoMa	CDS	68345	68701	.	+	0	ID=cds-395741;Parent=PASSSERD12857.4;ae=true;minCov=83;pc=1
23	AnnotationFinalizer_	five_prime_UTR	59564	61363	.	+	.	ID=five_prime_utr-53211;Parent=PASSSERD12857.4
23	AnnotationFinalizer_	three_prime_UTR	68702	69511	.	+	.	ID=three_prime_utr-43032;Parent=PASSSERD12857.4
23	AnnotationFinalizer_	three_prime_UTR	72223	74597	.	+	.	ID=three_prime_utr-43033;Parent=PASSSERD12857.4
23	AnnotationFinalizer_	three_prime_UTR	74784	74872	.	+	.	ID=three_prime_utr-43034;Parent=PASSSERD12857.4
23	AnnotationFinalizer_	three_prime_UTR	75547	76060	.	+	.	ID=three_prime_utr-43035;Parent=PASSSERD12857.4
23	GeMoMa	mRNA	59564	76060	3260	+	.	ID=PASSSERD12857.5;Parent=PASSSERD12857;aa=617;avgCov=181.4414;bestScore=3260;ce=15;evidence=1;iAA=0.9822;lpm=337;maxGap=0;maxScore=3325;minCov=71;minSplitReads=3;nps=0;oldID=montanus_rna-XM_039729095.1_R0;pAA=0.9919;prediction=0;raa=617;rce=15;ref-gene=montanus_gene-LOC120511683;start=M;stop=*;sumWeight=0.8;tae=1;tde=1;tie=1;tpc=1
23	GeMoMa	exon	59564	61502	.	+	.	ID=nbis-exon-438486;Parent=PASSSERD12857.5;de=true;minCov=179;pc=1
23	GeMoMa	exon	61593	61814	.	+	.	ID=nbis-exon-438487;Parent=PASSSERD12857.5;de=true;minCov=179;pc=1
23	GeMoMa	exon	64009	64146	.	+	.	ID=nbis-exon-438488;Parent=PASSSERD12857.5;de=true;minCov=179;pc=1
23	GeMoMa	exon	64600	64651	.	+	.	ID=nbis-exon-438489;Parent=PASSSERD12857.5;de=true;minCov=179;pc=1
23	GeMoMa	exon	64836	64908	.	+	.	ID=nbis-exon-438490;Parent=PASSSERD12857.5;de=true;minCov=179;pc=1
23	GeMoMa	exon	65073	65206	.	+	.	ID=nbis-exon-438491;Parent=PASSSERD12857.5;de=true;minCov=179;pc=1
23	GeMoMa	exon	65350	65387	.	+	.	ID=nbis-exon-438492;Parent=PASSSERD12857.5;de=true;minCov=179;pc=1
23	GeMoMa	exon	65505	65699	.	+	.	ID=nbis-exon-438493;Parent=PASSSERD12857.5;de=true;minCov=179;pc=1
23	GeMoMa	exon	66386	66507	.	+	.	ID=nbis-exon-438494;Parent=PASSSERD12857.5;de=true;minCov=179;pc=1
23	GeMoMa	exon	66592	66760	.	+	.	ID=nbis-exon-438495;Parent=PASSSERD12857.5;de=true;minCov=179;pc=1
23	GeMoMa	exon	66874	66966	.	+	.	ID=nbis-exon-438496;Parent=PASSSERD12857.5;de=true;minCov=179;pc=1
23	GeMoMa	exon	67161	67251	.	+	.	ID=nbis-exon-438497;Parent=PASSSERD12857.5;de=true;minCov=179;pc=1
23	GeMoMa	exon	67436	67473	.	+	.	ID=nbis-exon-438498;Parent=PASSSERD12857.5;de=true;minCov=179;pc=1
23	GeMoMa	exon	67640	67756	.	+	.	ID=nbis-exon-438499;Parent=PASSSERD12857.5;de=true;minCov=179;pc=1
23	GeMoMa	exon	68222	68606	.	+	.	ID=nbis-exon-438500;Parent=PASSSERD12857.5;de=true;minCov=179;pc=1
23	GeMoMa	exon	68729	69511	.	+	.	ID=nbis-exon-438501;Parent=PASSSERD12857.5;de=true;minCov=179;pc=1
23	GeMoMa	exon	72223	74597	.	+	.	ID=nbis-exon-438502;Parent=PASSSERD12857.5;de=true;minCov=179;pc=1
23	GeMoMa	exon	74784	74872	.	+	.	ID=nbis-exon-438503;Parent=PASSSERD12857.5;de=true;minCov=179;pc=1
23	GeMoMa	exon	75547	76060	.	+	.	ID=nbis-exon-438504;Parent=PASSSERD12857.5;de=true;minCov=179;pc=1
23	GeMoMa	CDS	61679	61814	.	+	0	ID=cds-395742;Parent=PASSSERD12857.5;de=true;minCov=179;pc=1
23	GeMoMa	CDS	64009	64146	.	+	2	ID=cds-395743;Parent=PASSSERD12857.5;ae=true;de=true;minCov=150;pc=1
23	GeMoMa	CDS	64600	64651	.	+	2	ID=cds-395744;Parent=PASSSERD12857.5;ae=true;de=true;minCov=126;pc=1
23	GeMoMa	CDS	64836	64908	.	+	1	ID=cds-395745;Parent=PASSSERD12857.5;ae=true;de=true;minCov=98;pc=1
23	GeMoMa	CDS	65073	65206	.	+	0	ID=cds-395746;Parent=PASSSERD12857.5;ae=true;de=true;minCov=107;pc=1
23	GeMoMa	CDS	65350	65387	.	+	1	ID=cds-395747;Parent=PASSSERD12857.5;ae=true;de=true;minCov=139;pc=1
23	GeMoMa	CDS	65505	65699	.	+	2	ID=cds-395748;Parent=PASSSERD12857.5;ae=true;de=true;minCov=133;pc=1
23	GeMoMa	CDS	66386	66507	.	+	2	ID=cds-395749;Parent=PASSSERD12857.5;ae=true;de=true;minCov=235;pc=1
23	GeMoMa	CDS	66592	66760	.	+	0	ID=cds-395750;Parent=PASSSERD12857.5;ae=true;de=true;minCov=174;pc=1
23	GeMoMa	CDS	66874	66966	.	+	2	ID=cds-395751;Parent=PASSSERD12857.5;ae=true;de=true;minCov=153;pc=1
23	GeMoMa	CDS	67161	67251	.	+	2	ID=cds-395752;Parent=PASSSERD12857.5;ae=true;de=true;minCov=181;pc=1
23	GeMoMa	CDS	67436	67473	.	+	1	ID=cds-395753;Parent=PASSSERD12857.5;ae=true;de=true;minCov=198;pc=1
23	GeMoMa	CDS	67640	67756	.	+	2	ID=cds-395754;Parent=PASSSERD12857.5;ae=true;de=true;minCov=142;pc=1
23	GeMoMa	CDS	68222	68606	.	+	2	ID=cds-395755;Parent=PASSSERD12857.5;ae=true;de=true;minCov=94;pc=1
23	GeMoMa	CDS	68729	68798	.	+	1	ID=cds-395756;Parent=PASSSERD12857.5;ae=true;minCov=71;pc=1
23	AnnotationFinalizer_	five_prime_UTR	59564	61502	.	+	.	ID=five_prime_utr-53212;Parent=PASSSERD12857.5
23	AnnotationFinalizer_	five_prime_UTR	61593	61678	.	+	.	ID=five_prime_utr-53213;Parent=PASSSERD12857.5
23	AnnotationFinalizer_	three_prime_UTR	68799	69511	.	+	.	ID=three_prime_utr-43036;Parent=PASSSERD12857.5
23	AnnotationFinalizer_	three_prime_UTR	72223	74597	.	+	.	ID=three_prime_utr-43037;Parent=PASSSERD12857.5
23	AnnotationFinalizer_	three_prime_UTR	74784	74872	.	+	.	ID=three_prime_utr-43038;Parent=PASSSERD12857.5
23	AnnotationFinalizer_	three_prime_UTR	75547	76060	.	+	.	ID=three_prime_utr-43039;Parent=PASSSERD12857.5
23	GeMoMa	mRNA	59564	76060	3236	+	.	ID=PASSSERD12857.6;Parent=PASSSERD12857;aa=629;avgCov=175.8506;bestScore=3236;ce=15;evidence=1;iAA=0.9666;lpm=254;maxGap=2;maxScore=3371;minCov=81;minSplitReads=16;nps=0;oldID=montanus_rna-XM_039729094.1_R0;pAA=0.9825;prediction=0;raa=627;rce=15;ref-gene=montanus_gene-LOC120511683;start=M;stop=*;sumWeight=0.8;tae=1;tde=1;tie=1;tpc=1
23	GeMoMa	exon	59564	61502	.	+	.	ID=nbis-exon-438505;Parent=PASSSERD12857.6;de=true;minCov=81;pc=1
23	GeMoMa	exon	61593	61814	.	+	.	ID=nbis-exon-438506;Parent=PASSSERD12857.6;de=true;minCov=81;pc=1
23	GeMoMa	exon	64009	64146	.	+	.	ID=nbis-exon-438507;Parent=PASSSERD12857.6;de=true;minCov=81;pc=1
23	GeMoMa	exon	64600	64651	.	+	.	ID=nbis-exon-438508;Parent=PASSSERD12857.6;de=true;minCov=81;pc=1
23	GeMoMa	exon	64836	64908	.	+	.	ID=nbis-exon-438509;Parent=PASSSERD12857.6;de=true;minCov=81;pc=1
23	GeMoMa	exon	65073	65206	.	+	.	ID=nbis-exon-438510;Parent=PASSSERD12857.6;de=true;minCov=81;pc=1
23	GeMoMa	exon	65350	65387	.	+	.	ID=nbis-exon-438511;Parent=PASSSERD12857.6;de=true;minCov=81;pc=1
23	GeMoMa	exon	65505	65699	.	+	.	ID=nbis-exon-438512;Parent=PASSSERD12857.6;de=true;minCov=81;pc=1
23	GeMoMa	exon	66386	66507	.	+	.	ID=nbis-exon-438513;Parent=PASSSERD12857.6;de=true;minCov=81;pc=1
23	GeMoMa	exon	66592	66760	.	+	.	ID=nbis-exon-438514;Parent=PASSSERD12857.6;de=true;minCov=81;pc=1
23	GeMoMa	exon	66874	66966	.	+	.	ID=nbis-exon-438515;Parent=PASSSERD12857.6;de=true;minCov=81;pc=1
23	GeMoMa	exon	67161	67251	.	+	.	ID=nbis-exon-438516;Parent=PASSSERD12857.6;de=true;minCov=81;pc=1
23	GeMoMa	exon	67436	67473	.	+	.	ID=nbis-exon-438517;Parent=PASSSERD12857.6;de=true;minCov=81;pc=1
23	GeMoMa	exon	68222	68247	.	+	.	ID=nbis-exon-438518;Parent=PASSSERD12857.6;de=true;minCov=81;pc=1
23	GeMoMa	exon	68345	69511	.	+	.	ID=nbis-exon-438519;Parent=PASSSERD12857.6;de=true;minCov=81;pc=1
23	GeMoMa	exon	72223	74597	.	+	.	ID=nbis-exon-438520;Parent=PASSSERD12857.6;de=true;minCov=81;pc=1
23	GeMoMa	exon	74784	74872	.	+	.	ID=nbis-exon-438521;Parent=PASSSERD12857.6;de=true;minCov=81;pc=1
23	GeMoMa	exon	75547	76060	.	+	.	ID=nbis-exon-438522;Parent=PASSSERD12857.6;de=true;minCov=81;pc=1
23	GeMoMa	CDS	61364	61502	.	+	0	ID=cds-395757;Parent=PASSSERD12857.6;de=true;minCov=81;pc=1
23	GeMoMa	CDS	61593	61814	.	+	2	ID=cds-395758;Parent=PASSSERD12857.6;ae=true;de=true;minCov=179;pc=1
23	GeMoMa	CDS	64009	64146	.	+	2	ID=cds-395759;Parent=PASSSERD12857.6;ae=true;de=true;minCov=150;pc=1
23	GeMoMa	CDS	64600	64651	.	+	2	ID=cds-395760;Parent=PASSSERD12857.6;ae=true;de=true;minCov=126;pc=1
23	GeMoMa	CDS	64836	64908	.	+	1	ID=cds-395761;Parent=PASSSERD12857.6;ae=true;de=true;minCov=98;pc=1
23	GeMoMa	CDS	65073	65206	.	+	0	ID=cds-395762;Parent=PASSSERD12857.6;ae=true;de=true;minCov=107;pc=1
23	GeMoMa	CDS	65350	65387	.	+	1	ID=cds-395763;Parent=PASSSERD12857.6;ae=true;de=true;minCov=139;pc=1
23	GeMoMa	CDS	65505	65699	.	+	2	ID=cds-395764;Parent=PASSSERD12857.6;ae=true;de=true;minCov=133;pc=1
23	GeMoMa	CDS	66386	66507	.	+	2	ID=cds-395765;Parent=PASSSERD12857.6;ae=true;de=true;minCov=235;pc=1
23	GeMoMa	CDS	66592	66760	.	+	0	ID=cds-395766;Parent=PASSSERD12857.6;ae=true;de=true;minCov=174;pc=1
23	GeMoMa	CDS	66874	66966	.	+	2	ID=cds-395767;Parent=PASSSERD12857.6;ae=true;de=true;minCov=153;pc=1
23	GeMoMa	CDS	67161	67251	.	+	2	ID=cds-395768;Parent=PASSSERD12857.6;ae=true;de=true;minCov=181;pc=1
23	GeMoMa	CDS	67436	67473	.	+	1	ID=cds-395769;Parent=PASSSERD12857.6;ae=true;de=true;minCov=198;pc=1
23	GeMoMa	CDS	68222	68247	.	+	2	ID=cds-395770;Parent=PASSSERD12857.6;ae=true;de=true;minCov=231;pc=1
23	GeMoMa	CDS	68345	68701	.	+	0	ID=cds-395771;Parent=PASSSERD12857.6;ae=true;minCov=83;pc=1
23	AnnotationFinalizer_	five_prime_UTR	59564	61363	.	+	.	ID=five_prime_utr-53214;Parent=PASSSERD12857.6
23	AnnotationFinalizer_	three_prime_UTR	68702	69511	.	+	.	ID=three_prime_utr-43040;Parent=PASSSERD12857.6
23	AnnotationFinalizer_	three_prime_UTR	72223	74597	.	+	.	ID=three_prime_utr-43041;Parent=PASSSERD12857.6
23	AnnotationFinalizer_	three_prime_UTR	74784	74872	.	+	.	ID=three_prime_utr-43042;Parent=PASSSERD12857.6
23	AnnotationFinalizer_	three_prime_UTR	75547	76060	.	+	.	ID=three_prime_utr-43043;Parent=PASSSERD12857.6
23	GAF	gene	59564	76060	.	+	.	ID=PASSSERD12858;combinedEvidence=4;complete=1;maxEvidence=4;maxTie=1.0;transcripts=1
23	GeMoMa	mRNA	59564	76060	827	+	.	ID=PASSSERD12858.1;Parent=PASSSERD12858;aa=162;alternative="onychos_gene-TAF12,passerold_gene:ENSPDOG00000005054,pyrgi_gene-TAF12";avgCov=2355.0926;bestScore=827;ce=5;evidence=4;iAA=1;lpm=162;maxGap=0;maxScore=827;minCov=1815;minSplitReads=1894;nps=0;oldID=montanus_rna-XM_039729101.1_R0;pAA=1;prediction=0;raa=162;rce=5;ref-gene=montanus_gene-TAF12;start=M;stop=*;sumWeight=3.6;tae=1;tde=1;tie=1;tpc=1
23	GeMoMa	exon	59564	61502	.	+	.	ID=nbis-exon-438523;Parent=PASSSERD12858.1;de=true;minCov=1890;pc=1
23	GeMoMa	exon	61593	61814	.	+	.	ID=nbis-exon-438524;Parent=PASSSERD12858.1;de=true;minCov=1890;pc=1
23	GeMoMa	exon	64009	64146	.	+	.	ID=nbis-exon-438525;Parent=PASSSERD12858.1;de=true;minCov=1890;pc=1
23	GeMoMa	exon	64600	65206	.	+	.	ID=nbis-exon-438526;Parent=PASSSERD12858.1;de=true;minCov=1890;pc=1
23	GeMoMa	exon	65350	65387	.	+	.	ID=nbis-exon-438527;Parent=PASSSERD12858.1;de=true;minCov=1890;pc=1
23	GeMoMa	exon	65505	65699	.	+	.	ID=nbis-exon-438528;Parent=PASSSERD12858.1;de=true;minCov=1890;pc=1
23	GeMoMa	exon	66386	66507	.	+	.	ID=nbis-exon-438529;Parent=PASSSERD12858.1;de=true;minCov=1890;pc=1
23	GeMoMa	exon	66592	69511	.	+	.	ID=nbis-exon-438530;Parent=PASSSERD12858.1;de=true;minCov=1890;pc=1
23	GeMoMa	exon	72223	72474	.	+	.	ID=nbis-exon-438531;Parent=PASSSERD12858.1;de=true;minCov=1890;pc=1
23	GeMoMa	exon	73653	73730	.	+	.	ID=nbis-exon-438532;Parent=PASSSERD12858.1;de=true;minCov=1890;pc=1
23	GeMoMa	exon	74483	74597	.	+	.	ID=nbis-exon-438533;Parent=PASSSERD12858.1;de=true;minCov=1890;pc=1
23	GeMoMa	exon	74784	74872	.	+	.	ID=nbis-exon-438534;Parent=PASSSERD12858.1;de=true;minCov=1890;pc=1
23	GeMoMa	exon	75547	76060	.	+	.	ID=nbis-exon-438535;Parent=PASSSERD12858.1;de=true;minCov=1890;pc=1
23	GeMoMa	CDS	72307	72474	.	+	0	ID=cds-395772;Parent=PASSSERD12858.1;de=true;minCov=1890;pc=1
23	GeMoMa	CDS	73653	73730	.	+	0	ID=cds-395773;Parent=PASSSERD12858.1;ae=true;de=true;minCov=1815;pc=1
23	GeMoMa	CDS	74483	74597	.	+	0	ID=cds-395774;Parent=PASSSERD12858.1;ae=true;de=true;minCov=2189;pc=1
23	GeMoMa	CDS	74784	74872	.	+	2	ID=cds-395775;Parent=PASSSERD12858.1;ae=true;de=true;minCov=2629;pc=1
23	GeMoMa	CDS	75547	75582	.	+	0	ID=cds-395776;Parent=PASSSERD12858.1;ae=true;minCov=2628;pc=1
23	AnnotationFinalizer_	five_prime_UTR	59564	61502	.	+	.	ID=five_prime_utr-53215;Parent=PASSSERD12858.1
23	AnnotationFinalizer_	five_prime_UTR	61593	61814	.	+	.	ID=five_prime_utr-53216;Parent=PASSSERD12858.1
23	AnnotationFinalizer_	five_prime_UTR	64009	64146	.	+	.	ID=five_prime_utr-53217;Parent=PASSSERD12858.1
23	AnnotationFinalizer_	five_prime_UTR	64600	65206	.	+	.	ID=five_prime_utr-53218;Parent=PASSSERD12858.1
23	AnnotationFinalizer_	five_prime_UTR	65350	65387	.	+	.	ID=five_prime_utr-53219;Parent=PASSSERD12858.1
23	AnnotationFinalizer_	five_prime_UTR	65505	65699	.	+	.	ID=five_prime_utr-53220;Parent=PASSSERD12858.1
23	AnnotationFinalizer_	five_prime_UTR	66386	66507	.	+	.	ID=five_prime_utr-53221;Parent=PASSSERD12858.1
23	AnnotationFinalizer_	five_prime_UTR	66592	69511	.	+	.	ID=five_prime_utr-53222;Parent=PASSSERD12858.1
23	AnnotationFinalizer_	five_prime_UTR	72223	72306	.	+	.	ID=five_prime_utr-53223;Parent=PASSSERD12858.1
23	AnnotationFinalizer_	three_prime_UTR	75583	76060	.	+	.	ID=three_prime_utr-43044;Parent=PASSSERD12858.1
23	GAF	gene	77410	78875	.	-	.	ID=PASSSERD12859;combinedEvidence=4;complete=2;maxEvidence=4;maxTie=0.0;transcripts=2
23	GeMoMa	mRNA	77410	78875	1071	-	.	ID=PASSSERD12859.1;Parent=PASSSERD12859;aa=216;alternative="montanus_gene-RAB39A,montanus_gene-RAB39B,onychos_gene-LOC121333595,onychos_gene-LOC121333596,onychos_gene-RAB39A,onychos_gene-RAB39B,passerold_gene:ENSPDOG00000000397,passerold_gene:ENSPDOG00000008895,pyrgi_gene-LOC121359870,pyrgi_gene-RAB39A,pyrgi_gene-RAB39B";avgCov=0.6944;bestScore=1071;ce=2;evidence=4;iAA=0.9722;lpm=136;maxGap=0;maxScore=1097;minCov=0;minSplitReads=0;nps=0;oldID=pyrgi_rna-XM_041479429.1_R0;pAA=0.9861;prediction=0;raa=216;rce=2;ref-gene=pyrgi_gene-LOC121359992;start=M;stop=*;sumWeight=3.6;tae=0;tde=0;tie=0;tpc=0.5895
23	GeMoMa	exon	77410	77849	.	-	.	ID=nbis-exon-438536;Parent=PASSSERD12859.1;de=false;minCov=0;pc=0
23	GeMoMa	exon	78661	78875	.	-	.	ID=nbis-exon-438537;Parent=PASSSERD12859.1;de=false;minCov=0;pc=0
23	GeMoMa	CDS	77417	77849	.	-	1	ID=cds-395778;Parent=PASSSERD12859.1;ae=false;minCov=0;pc=0.8822
23	GeMoMa	CDS	78661	78875	.	-	0	ID=cds-395777;Parent=PASSSERD12859.1;de=false;minCov=0;pc=0
23	AnnotationFinalizer_	three_prime_UTR	77410	77416	.	-	.	ID=three_prime_utr-43045;Parent=PASSSERD12859.1
23	GeMoMa	mRNA	77410	78875	190	-	.	ID=PASSSERD12859.2;Parent=PASSSERD12859;aa=195;alternative="pyrgi_gene-RAB43";avgCov=0.7231;bestScore=706;ce=4;evidence=2;iAA=0.3246;lpm=10;maxGap=12;maxScore=1105;minCov=0;minSplitReads=0;nps=0;oldID=onychos_rna-XM_041427553.1_R7;pAA=0.5219;prediction=7;raa=216;rce=3;ref-gene=onychos_gene-RAB43;start=M;stop=*;sumWeight=2.0;tae=0;tde=0;tie=0;tpc=0.6068
23	GeMoMa	exon	77410	77692	.	-	.	ID=nbis-exon-438538;Parent=PASSSERD12859.2;de=false;minCov=0;pc=0
23	GeMoMa	exon	77726	77849	.	-	.	ID=nbis-exon-438539;Parent=PASSSERD12859.2;de=false;minCov=0;pc=0
23	GeMoMa	exon	78661	78698	.	-	.	ID=nbis-exon-438540;Parent=PASSSERD12859.2;de=false;minCov=0;pc=0
23	GeMoMa	exon	78729	78875	.	-	.	ID=nbis-exon-438541;Parent=PASSSERD12859.2;de=false;minCov=0;pc=0
23	GeMoMa	CDS	77417	77692	.	-	0	ID=cds-395782;Parent=PASSSERD12859.2;ae=false;minCov=0;pc=0.9601
23	GeMoMa	CDS	77726	77849	.	-	1	ID=cds-395781;Parent=PASSSERD12859.2;ae=false;de=false;minCov=0;pc=0.7258
23	GeMoMa	CDS	78661	78698	.	-	0	ID=cds-395780;Parent=PASSSERD12859.2;ae=false;de=false;minCov=0;pc=0
23	GeMoMa	CDS	78729	78875	.	-	0	ID=cds-395779;Parent=PASSSERD12859.2;de=false;minCov=0;pc=0
23	AnnotationFinalizer_	three_prime_UTR	77410	77416	.	-	.	ID=three_prime_utr-43046;Parent=PASSSERD12859.2
23	GAF	gene	79408	80773	.	-	.	ID=PASSSERD12860;combinedEvidence=2;complete=1;maxEvidence=2;maxTie=0.0;transcripts=1
23	GeMoMa	mRNA	79408	80773	925	-	.	ID=PASSSERD12860.1;Parent=PASSSERD12860;aa=212;alternative="onychos_gene-LOC121333596";avgCov=0.022;bestScore=925;ce=3;evidence=2;iAA=0.84;lpm=30;maxGap=13;maxScore=1178;minCov=0;minSplitReads=0;nps=0;oldID=pyrgi_rna-XM_041479133.1_R0;pAA=0.8711;prediction=0;raa=225;rce=2;ref-gene=pyrgi_gene-LOC121359870;start=M;stop=*;sumWeight=2.0;tae=0;tde=0;tie=0;tpc=0.011
23	GeMoMa	exon	79408	79822	.	-	.	ID=nbis-exon-438542;Parent=PASSSERD12860.1;de=false;minCov=0;pc=0
23	GeMoMa	exon	80515	80626	.	-	.	ID=nbis-exon-438543;Parent=PASSSERD12860.1;de=false;minCov=0;pc=0
23	GeMoMa	exon	80665	80773	.	-	.	ID=nbis-exon-438544;Parent=PASSSERD12860.1;de=false;minCov=0;pc=0
23	GeMoMa	CDS	79408	79822	.	-	1	ID=cds-395785;Parent=PASSSERD12860.1;ae=false;minCov=0;pc=0.0169
23	GeMoMa	CDS	80515	80626	.	-	2	ID=cds-395784;Parent=PASSSERD12860.1;ae=false;de=false;minCov=0;pc=0
23	GeMoMa	CDS	80665	80773	.	-	0	ID=cds-395783;Parent=PASSSERD12860.1;de=false;minCov=0;pc=0
23	GAF	gene	86554	104876	.	-	.	ID=PASSSERD12861;combinedEvidence=3;complete=2;maxEvidence=3;maxTie=0.8571;transcripts=2
23	GeMoMa	mRNA	86554	104876	1221	-	.	ID=PASSSERD12861.1;Parent=PASSSERD12861;aa=244;alternative="montanus_gene-LOC120511700,pyrgi_gene-LOC121359993";avgCov=458.0915;bestScore=1221;ce=8;evidence=3;iAA=0.8403;lpm=151;maxGap=44;maxScore=1544;minCov=86;minSplitReads=0;nps=0;oldID=onychos_rna-XM_041400111.1_R0;pAA=0.8438;prediction=0;raa=288;rce=9;ref-gene=onychos_gene-LOC121333598;start=M;stop=*;sumWeight=2.8;tae=0.8571;tde=1;tie=0.8571;tpc=1
23	GeMoMa	exon	86554	87453	.	-	.	ID=nbis-exon-438545;Parent=PASSSERD12861.1;de=true;minCov=213;pc=1
23	GeMoMa	exon	87791	89898	.	-	.	ID=nbis-exon-438546;Parent=PASSSERD12861.1;de=true;minCov=213;pc=1
23	GeMoMa	exon	92046	92079	.	-	.	ID=nbis-exon-438547;Parent=PASSSERD12861.1;de=true;minCov=213;pc=1
23	GeMoMa	exon	92982	93144	.	-	.	ID=nbis-exon-438548;Parent=PASSSERD12861.1;de=true;minCov=213;pc=1
23	GeMoMa	exon	94609	94728	.	-	.	ID=nbis-exon-438549;Parent=PASSSERD12861.1;de=true;minCov=213;pc=1
23	GeMoMa	exon	98325	98377	.	-	.	ID=nbis-exon-438550;Parent=PASSSERD12861.1;de=true;minCov=213;pc=1
23	GeMoMa	exon	100869	100968	.	-	.	ID=nbis-exon-438551;Parent=PASSSERD12861.1;de=true;minCov=213;pc=1
23	GeMoMa	exon	101694	101791	.	-	.	ID=nbis-exon-438552;Parent=PASSSERD12861.1;de=true;minCov=213;pc=1
23	GeMoMa	exon	104726	104876	.	-	.	ID=nbis-exon-438553;Parent=PASSSERD12861.1;de=true;minCov=213;pc=1
23	GeMoMa	CDS	89762	89898	.	-	2	ID=cds-395793;Parent=PASSSERD12861.1;ae=true;minCov=546;pc=1
23	GeMoMa	CDS	92046	92079	.	-	0	ID=cds-395792;Parent=PASSSERD12861.1;ae=true;de=true;minCov=521;pc=1
23	GeMoMa	CDS	92982	93144	.	-	1	ID=cds-395791;Parent=PASSSERD12861.1;ae=true;de=true;minCov=504;pc=1
23	GeMoMa	CDS	94609	94728	.	-	1	ID=cds-395790;Parent=PASSSERD12861.1;ae=false;de=true;minCov=117;pc=1
23	GeMoMa	CDS	98325	98377	.	-	0	ID=cds-395789;Parent=PASSSERD12861.1;ae=true;de=true;minCov=86;pc=1
23	GeMoMa	CDS	100869	100968	.	-	1	ID=cds-395788;Parent=PASSSERD12861.1;ae=true;de=true;minCov=322;pc=1
23	GeMoMa	CDS	101694	101791	.	-	0	ID=cds-395787;Parent=PASSSERD12861.1;ae=true;de=true;minCov=313;pc=1
23	GeMoMa	CDS	104726	104752	.	-	0	ID=cds-395786;Parent=PASSSERD12861.1;de=true;minCov=213;pc=1
23	AnnotationFinalizer_	five_prime_UTR	104753	104876	.	-	.	ID=five_prime_utr-53224;Parent=PASSSERD12861.1
23	AnnotationFinalizer_	three_prime_UTR	86554	87453	.	-	.	ID=three_prime_utr-43048;Parent=PASSSERD12861.1
23	AnnotationFinalizer_	three_prime_UTR	87791	89761	.	-	.	ID=three_prime_utr-43047;Parent=PASSSERD12861.1
23	GeMoMa	mRNA	86554	104876	1149	-	.	ID=PASSSERD12861.2;Parent=PASSSERD12861;aa=231;alternative="montanus_gene-LOC120511700,pyrgi_gene-LOC121359993";avgCov=469.0245;bestScore=1149;ce=7;evidence=3;iAA=0.8327;lpm=151;maxGap=44;maxScore=1472;minCov=86;minSplitReads=0;nps=0;oldID=onychos_rna-XM_041400112.1_R0;pAA=0.8364;prediction=0;raa=275;rce=8;ref-gene=onychos_gene-LOC121333598;start=M;stop=*;sumWeight=2.8;tae=0.8333;tde=1;tie=0.8333;tpc=1
23	GeMoMa	exon	86554	87453	.	-	.	ID=nbis-exon-438554;Parent=PASSSERD12861.2;de=true;minCov=313;pc=1
23	GeMoMa	exon	87791	89898	.	-	.	ID=nbis-exon-438555;Parent=PASSSERD12861.2;de=true;minCov=313;pc=1
23	GeMoMa	exon	92046	92079	.	-	.	ID=nbis-exon-438556;Parent=PASSSERD12861.2;de=true;minCov=313;pc=1
23	GeMoMa	exon	92982	93144	.	-	.	ID=nbis-exon-438557;Parent=PASSSERD12861.2;de=true;minCov=313;pc=1
23	GeMoMa	exon	94609	94728	.	-	.	ID=nbis-exon-438558;Parent=PASSSERD12861.2;de=true;minCov=313;pc=1
23	GeMoMa	exon	98325	98377	.	-	.	ID=nbis-exon-438559;Parent=PASSSERD12861.2;de=true;minCov=313;pc=1
23	GeMoMa	exon	100869	100968	.	-	.	ID=nbis-exon-438560;Parent=PASSSERD12861.2;de=true;minCov=313;pc=1
23	GeMoMa	exon	101694	101791	.	-	.	ID=nbis-exon-438561;Parent=PASSSERD12861.2;de=true;minCov=313;pc=1
23	GeMoMa	exon	104726	104876	.	-	.	ID=nbis-exon-438562;Parent=PASSSERD12861.2;de=true;minCov=313;pc=1
23	GeMoMa	CDS	89762	89898	.	-	2	ID=cds-395800;Parent=PASSSERD12861.2;ae=true;minCov=546;pc=1
23	GeMoMa	CDS	92046	92079	.	-	0	ID=cds-395799;Parent=PASSSERD12861.2;ae=true;de=true;minCov=521;pc=1
23	GeMoMa	CDS	92982	93144	.	-	1	ID=cds-395798;Parent=PASSSERD12861.2;ae=true;de=true;minCov=504;pc=1
23	GeMoMa	CDS	94609	94728	.	-	1	ID=cds-395797;Parent=PASSSERD12861.2;ae=false;de=true;minCov=117;pc=1
23	GeMoMa	CDS	98325	98377	.	-	0	ID=cds-395796;Parent=PASSSERD12861.2;ae=true;de=true;minCov=86;pc=1
23	GeMoMa	CDS	100869	100968	.	-	1	ID=cds-395795;Parent=PASSSERD12861.2;ae=true;de=true;minCov=322;pc=1
23	GeMoMa	CDS	101694	101779	.	-	0	ID=cds-395794;Parent=PASSSERD12861.2;de=true;minCov=313;pc=1
23	AnnotationFinalizer_	five_prime_UTR	101780	101791	.	-	.	ID=five_prime_utr-53226;Parent=PASSSERD12861.2
23	AnnotationFinalizer_	five_prime_UTR	104726	104876	.	-	.	ID=five_prime_utr-53225;Parent=PASSSERD12861.2
23	AnnotationFinalizer_	three_prime_UTR	86554	87453	.	-	.	ID=three_prime_utr-43050;Parent=PASSSERD12861.2
23	AnnotationFinalizer_	three_prime_UTR	87791	89761	.	-	.	ID=three_prime_utr-43049;Parent=PASSSERD12861.2
23	GAF	gene	104726	108007	.	+	.	ID=PASSSERD12862;combinedEvidence=1;complete=1;maxEvidence=1;maxTie=0.0;transcripts=1
23	GeMoMa	mRNA	104726	108007	78	+	.	ID=PASSSERD12862.1;Parent=PASSSERD12862;aa=98;avgCov=42.4422;bestScore=78;ce=2;evidence=1;iAA=0.3628;lpm=12;maxGap=5;maxScore=586;minCov=0;minSplitReads=0;nps=0;oldID=pyrgi_rna-XM_041463586.1_R1;pAA=0.708;prediction=1;raa=110;rce=2;ref-gene=pyrgi_gene-LOC121351448;start=M;stop=*;sumWeight=1.0;tae=0;tde=0;tie=0;tpc=0.7007
23	GeMoMa	exon	104726	104963	.	+	.	ID=nbis-exon-438563;Parent=PASSSERD12862.1;de=false;minCov=0;pc=0.5915
23	GeMoMa	exon	105004	105101	.	+	.	ID=nbis-exon-438564;Parent=PASSSERD12862.1;de=false;minCov=0;pc=0.5915
23	GeMoMa	exon	105696	108007	.	+	.	ID=nbis-exon-438565;Parent=PASSSERD12862.1;de=false;minCov=0;pc=0.5915
23	GeMoMa	CDS	104751	104963	.	+	0	ID=cds-395801;Parent=PASSSERD12862.1;de=false;minCov=0;pc=0.5915
23	GeMoMa	CDS	105004	105084	.	+	0	ID=cds-395802;Parent=PASSSERD12862.1;ae=false;minCov=0;pc=0.9877
23	AnnotationFinalizer_	five_prime_UTR	104726	104750	.	+	.	ID=five_prime_utr-53227;Parent=PASSSERD12862.1
23	AnnotationFinalizer_	three_prime_UTR	105085	105101	.	+	.	ID=three_prime_utr-43051;Parent=PASSSERD12862.1
23	AnnotationFinalizer_	three_prime_UTR	105696	108007	.	+	.	ID=three_prime_utr-43052;Parent=PASSSERD12862.1
23	GAF	gene	122098	145103	.	+	.	ID=PASSSERD12863;combinedEvidence=4;complete=6;maxEvidence=4;maxTie=1.0;transcripts=6
23	GeMoMa	mRNA	122098	145103	752	+	.	ID=PASSSERD12863.1;Parent=PASSSERD12863;aa=342;alternative="onychos_gene-CCN4,passerold_gene:ENSPDOG00000006187,pyrgi_gene-CCN4";avgCov=21.6355;bestScore=2061;ce=5;evidence=4;iAA=0.4027;lpm=13;maxGap=23;maxScore=2061;minCov=0;minSplitReads=0;nps=0;oldID=montanus_rna-XM_039715526.1_R4;pAA=0.6351;prediction=4;raa=360;rce=5;ref-gene=montanus_gene-CCN4;start=M;stop=*;sumWeight=3.6;tae=1;tde=0.75;tie=0.75;tpc=0.962
23	GeMoMa	exon	122098	122136	.	+	.	ID=nbis-exon-438566;Parent=PASSSERD12863.1;de=false;minCov=0;pc=0
23	GeMoMa	exon	137554	137767	.	+	.	ID=nbis-exon-438567;Parent=PASSSERD12863.1;de=false;minCov=0;pc=0
23	GeMoMa	exon	141585	141836	.	+	.	ID=nbis-exon-438568;Parent=PASSSERD12863.1;de=false;minCov=0;pc=0
23	GeMoMa	exon	142831	143039	.	+	.	ID=nbis-exon-438569;Parent=PASSSERD12863.1;de=false;minCov=0;pc=0
23	GeMoMa	exon	143241	145103	.	+	.	ID=nbis-exon-438570;Parent=PASSSERD12863.1;de=false;minCov=0;pc=0
23	GeMoMa	CDS	122098	122136	.	+	0	ID=cds-395803;Parent=PASSSERD12863.1;de=false;minCov=0;pc=0
23	GeMoMa	CDS	137554	137767	.	+	0	ID=cds-395804;Parent=PASSSERD12863.1;ae=true;de=true;minCov=6;pc=1
23	GeMoMa	CDS	141585	141836	.	+	2	ID=cds-395805;Parent=PASSSERD12863.1;ae=true;de=true;minCov=9;pc=1
23	GeMoMa	CDS	142831	143039	.	+	2	ID=cds-395806;Parent=PASSSERD12863.1;ae=true;de=true;minCov=16;pc=1
23	GeMoMa	CDS	143241	143552	.	+	0	ID=cds-395807;Parent=PASSSERD12863.1;ae=true;minCov=15;pc=1
23	AnnotationFinalizer_	three_prime_UTR	143553	145103	.	+	.	ID=three_prime_utr-43053;Parent=PASSSERD12863.1
23	GeMoMa	mRNA	132878	145103	1903	+	.	ID=PASSSERD12863.2;Parent=PASSSERD12863;aa=350;alternative="onychos_gene-LOC121333597";avgCov=22.3248;bestScore=1903;ce=5;evidence=2;iAA=0.9514;lpm=149;maxGap=0;maxScore=1991;minCov=6;minSplitReads=9;nps=0;oldID=pyrgi_rna-XM_041479450.1_R0;pAA=0.9743;prediction=0;raa=350;rce=5;ref-gene=pyrgi_gene-LOC121360006;start=M;stop=*;sumWeight=2.0;tae=1;tde=1;tie=1;tpc=1
23	GeMoMa	exon	132878	133206	.	+	.	ID=nbis-exon-438571;Parent=PASSSERD12863.2;de=true;minCov=18;pc=1
23	GeMoMa	exon	137554	137767	.	+	.	ID=nbis-exon-438572;Parent=PASSSERD12863.2;de=true;minCov=18;pc=1
23	GeMoMa	exon	141585	141836	.	+	.	ID=nbis-exon-438573;Parent=PASSSERD12863.2;de=true;minCov=18;pc=1
23	GeMoMa	exon	142831	143039	.	+	.	ID=nbis-exon-438574;Parent=PASSSERD12863.2;de=true;minCov=18;pc=1
23	GeMoMa	exon	143241	145103	.	+	.	ID=nbis-exon-438575;Parent=PASSSERD12863.2;de=true;minCov=18;pc=1
23	GeMoMa	CDS	133144	133206	.	+	0	ID=cds-395808;Parent=PASSSERD12863.2;de=true;minCov=18;pc=1
23	GeMoMa	CDS	137554	137767	.	+	0	ID=cds-395809;Parent=PASSSERD12863.2;ae=true;de=true;minCov=6;pc=1
23	GeMoMa	CDS	141585	141836	.	+	2	ID=cds-395810;Parent=PASSSERD12863.2;ae=true;de=true;minCov=9;pc=1
23	GeMoMa	CDS	142831	143039	.	+	2	ID=cds-395811;Parent=PASSSERD12863.2;ae=true;de=true;minCov=16;pc=1
23	GeMoMa	CDS	143241	143552	.	+	0	ID=cds-395812;Parent=PASSSERD12863.2;ae=true;minCov=15;pc=1
23	AnnotationFinalizer_	five_prime_UTR	132878	133143	.	+	.	ID=five_prime_utr-53228;Parent=PASSSERD12863.2
23	AnnotationFinalizer_	three_prime_UTR	143553	145103	.	+	.	ID=three_prime_utr-43054;Parent=PASSSERD12863.2
23	GeMoMa	mRNA	132878	145103	2120	+	.	ID=PASSSERD12863.4;Parent=PASSSERD12863;aa=380;avgCov=21.3439;bestScore=2120;ce=5;evidence=1;iAA=0.9789;lpm=125;maxGap=0;maxScore=2163;minCov=3;minSplitReads=9;nps=0;oldID=montanus_rna-XM_039729035.1_R0;pAA=0.9842;prediction=0;raa=380;rce=5;ref-gene=montanus_gene-LOC120511657;start=M;stop=*;sumWeight=0.8;tae=1;tde=1;tie=1;tpc=1
23	GeMoMa	exon	132878	133206	.	+	.	ID=nbis-exon-438580;Parent=PASSSERD12863.4;de=true;minCov=3;pc=1
23	GeMoMa	exon	137554	137767	.	+	.	ID=nbis-exon-438581;Parent=PASSSERD12863.4;de=true;minCov=3;pc=1
23	GeMoMa	exon	141585	141836	.	+	.	ID=nbis-exon-438582;Parent=PASSSERD12863.4;de=true;minCov=3;pc=1
23	GeMoMa	exon	142831	143039	.	+	.	ID=nbis-exon-438583;Parent=PASSSERD12863.4;de=true;minCov=3;pc=1
23	GeMoMa	exon	143241	145103	.	+	.	ID=nbis-exon-438584;Parent=PASSSERD12863.4;de=true;minCov=3;pc=1
23	GeMoMa	CDS	133054	133206	.	+	0	ID=cds-395817;Parent=PASSSERD12863.4;de=true;minCov=3;pc=1
23	GeMoMa	CDS	137554	137767	.	+	0	ID=cds-395818;Parent=PASSSERD12863.4;ae=true;de=true;minCov=6;pc=1
23	GeMoMa	CDS	141585	141836	.	+	2	ID=cds-395819;Parent=PASSSERD12863.4;ae=true;de=true;minCov=9;pc=1
23	GeMoMa	CDS	142831	143039	.	+	2	ID=cds-395820;Parent=PASSSERD12863.4;ae=true;de=true;minCov=16;pc=1
23	GeMoMa	CDS	143241	143552	.	+	0	ID=cds-395821;Parent=PASSSERD12863.4;ae=true;minCov=15;pc=1
23	AnnotationFinalizer_	five_prime_UTR	132878	133053	.	+	.	ID=five_prime_utr-53230;Parent=PASSSERD12863.4
23	AnnotationFinalizer_	three_prime_UTR	143553	145103	.	+	.	ID=three_prime_utr-43056;Parent=PASSSERD12863.4
23	GeMoMa	mRNA	136968	145103	1973	+	.	ID=PASSSERD12863.3;Parent=PASSSERD12863;aa=373;alternative="onychos_gene-CCN3";avgCov=19.9115;bestScore=1973;ce=4;evidence=2;iAA=0.9524;lpm=167;maxGap=5;maxScore=2149;minCov=0;minSplitReads=9;nps=0;oldID=passerold_transcript:ENSPDOT00000007859_R0;pAA=0.9683;prediction=0;raa=376;rce=5;ref-gene=passerold_gene:ENSPDOG00000005238;start=M;stop=*;sumWeight=1.8;tae=1;tde=1;tie=1;tpc=0.9437
23	GeMoMa	exon	136968	137767	.	+	.	ID=nbis-exon-438576;Parent=PASSSERD12863.3;de=true;minCov=0;pc=0.8179
23	GeMoMa	exon	141585	141836	.	+	.	ID=nbis-exon-438577;Parent=PASSSERD12863.3;de=true;minCov=0;pc=0.8179
23	GeMoMa	exon	142831	143039	.	+	.	ID=nbis-exon-438578;Parent=PASSSERD12863.3;de=true;minCov=0;pc=0.8179
23	GeMoMa	exon	143241	145103	.	+	.	ID=nbis-exon-438579;Parent=PASSSERD12863.3;de=true;minCov=0;pc=0.8179
23	GeMoMa	CDS	137422	137767	.	+	0	ID=cds-395813;Parent=PASSSERD12863.3;de=true;minCov=0;pc=0.8179
23	GeMoMa	CDS	141585	141836	.	+	2	ID=cds-395814;Parent=PASSSERD12863.3;ae=true;de=true;minCov=9;pc=1
23	GeMoMa	CDS	142831	143039	.	+	2	ID=cds-395815;Parent=PASSSERD12863.3;ae=true;de=true;minCov=16;pc=1
23	GeMoMa	CDS	143241	143552	.	+	0	ID=cds-395816;Parent=PASSSERD12863.3;ae=true;minCov=15;pc=1
23	AnnotationFinalizer_	five_prime_UTR	136968	137421	.	+	.	ID=five_prime_utr-53229;Parent=PASSSERD12863.3
23	AnnotationFinalizer_	three_prime_UTR	143553	145103	.	+	.	ID=three_prime_utr-43055;Parent=PASSSERD12863.3
23	GeMoMa	mRNA	136968	145103	749	+	.	ID=PASSSERD12863.5;Parent=PASSSERD12863;aa=352;avgCov=21.0265;bestScore=1939;ce=4;evidence=1;iAA=0.4146;lpm=13;maxGap=7;maxScore=1939;minCov=0;minSplitReads=9;nps=0;oldID=montanus_rna-XM_039715527.1_R2;pAA=0.6639;prediction=2;raa=336;rce=4;ref-gene=montanus_gene-CCN4;start=M;stop=*;sumWeight=0.8;tae=1;tde=1;tie=1;tpc=0.9403
23	GeMoMa	exon	136968	137767	.	+	.	ID=nbis-exon-438585;Parent=PASSSERD12863.5;de=true;minCov=0;pc=0.7774
23	GeMoMa	exon	141585	141836	.	+	.	ID=nbis-exon-438586;Parent=PASSSERD12863.5;de=true;minCov=0;pc=0.7774
23	GeMoMa	exon	142831	143039	.	+	.	ID=nbis-exon-438587;Parent=PASSSERD12863.5;de=true;minCov=0;pc=0.7774
23	GeMoMa	exon	143241	145103	.	+	.	ID=nbis-exon-438588;Parent=PASSSERD12863.5;de=true;minCov=0;pc=0.7774
23	GeMoMa	CDS	137485	137767	.	+	0	ID=cds-395822;Parent=PASSSERD12863.5;de=true;minCov=0;pc=0.7774
23	GeMoMa	CDS	141585	141836	.	+	2	ID=cds-395823;Parent=PASSSERD12863.5;ae=true;de=true;minCov=9;pc=1
23	GeMoMa	CDS	142831	143039	.	+	2	ID=cds-395824;Parent=PASSSERD12863.5;ae=true;de=true;minCov=16;pc=1
23	GeMoMa	CDS	143241	143552	.	+	0	ID=cds-395825;Parent=PASSSERD12863.5;ae=true;minCov=15;pc=1
23	AnnotationFinalizer_	five_prime_UTR	136968	137484	.	+	.	ID=five_prime_utr-53231;Parent=PASSSERD12863.5
23	AnnotationFinalizer_	three_prime_UTR	143553	145103	.	+	.	ID=three_prime_utr-43057;Parent=PASSSERD12863.5
23	GeMoMa	mRNA	141316	145103	662	+	.	ID=PASSSERD12863.6;Parent=PASSSERD12863;aa=300;avgCov=22.7144;bestScore=1442;ce=3;evidence=1;iAA=0.4352;lpm=28;maxGap=35;maxScore=1453;minCov=2;minSplitReads=9;nps=0;oldID=montanus_rna-XM_039715451.1_R2;pAA=0.6379;prediction=2;raa=259;rce=3;ref-gene=montanus_gene-CCN3;start=M;stop=*;sumWeight=0.8;tae=1;tde=1;tie=1;tpc=1
23	GeMoMa	exon	141316	141836	.	+	.	ID=nbis-exon-438589;Parent=PASSSERD12863.6;de=true;minCov=2;pc=1
23	GeMoMa	exon	142831	143039	.	+	.	ID=nbis-exon-438590;Parent=PASSSERD12863.6;de=true;minCov=2;pc=1
23	GeMoMa	exon	143241	145103	.	+	.	ID=nbis-exon-438591;Parent=PASSSERD12863.6;de=true;minCov=2;pc=1
23	GeMoMa	CDS	141458	141836	.	+	0	ID=cds-395826;Parent=PASSSERD12863.6;de=true;minCov=2;pc=1
23	GeMoMa	CDS	142831	143039	.	+	2	ID=cds-395827;Parent=PASSSERD12863.6;ae=true;de=true;minCov=16;pc=1
23	GeMoMa	CDS	143241	143552	.	+	0	ID=cds-395828;Parent=PASSSERD12863.6;ae=true;minCov=15;pc=1
23	AnnotationFinalizer_	five_prime_UTR	141316	141457	.	+	.	ID=five_prime_utr-53232;Parent=PASSSERD12863.6
23	AnnotationFinalizer_	three_prime_UTR	143553	145103	.	+	.	ID=three_prime_utr-43058;Parent=PASSSERD12863.6
23	GAF	gene	190031	243843	.	+	.	ID=PASSSERD12864;combinedEvidence=4;complete=60;maxEvidence=3;maxTie=1.0;transcripts=60
23	GeMoMa	mRNA	190031	227745	4198	+	.	ID=PASSSERD12864.22;Parent=PASSSERD12864;aa=825;alternative="pyrgi_gene-EPB41";avgCov=1453.2521;bestScore=4198;ce=17;evidence=2;iAA=0.9806;lpm=351;maxGap=0;maxScore=4268;minCov=49;minSplitReads=2;nps=0;oldID=onychos_rna-XM_041400083.1_R0;pAA=0.9867;prediction=0;raa=825;rce=17;ref-gene=onychos_gene-EPB41;start=M;stop=*;sumWeight=2.0;tae=1;tde=1;tie=1;tpc=1
23	GeMoMa	exon	190031	190763	.	+	.	ID=nbis-exon-438922;Parent=PASSSERD12864.22;de=true;minCov=253;pc=1
23	GeMoMa	exon	193403	193633	.	+	.	ID=nbis-exon-438923;Parent=PASSSERD12864.22;de=true;minCov=253;pc=1
23	GeMoMa	exon	195984	196088	.	+	.	ID=nbis-exon-438924;Parent=PASSSERD12864.22;de=true;minCov=253;pc=1
23	GeMoMa	exon	199495	199537	.	+	.	ID=nbis-exon-438925;Parent=PASSSERD12864.22;de=true;minCov=253;pc=1
23	GeMoMa	exon	201493	201568	.	+	.	ID=nbis-exon-438926;Parent=PASSSERD12864.22;de=true;minCov=253;pc=1
23	GeMoMa	exon	202028	202246	.	+	.	ID=nbis-exon-438927;Parent=PASSSERD12864.22;de=true;minCov=253;pc=1
23	GeMoMa	exon	204420	204507	.	+	.	ID=nbis-exon-438928;Parent=PASSSERD12864.22;de=true;minCov=253;pc=1
23	GeMoMa	exon	205039	205191	.	+	.	ID=nbis-exon-438929;Parent=PASSSERD12864.22;de=true;minCov=253;pc=1
23	GeMoMa	exon	205971	206068	.	+	.	ID=nbis-exon-438930;Parent=PASSSERD12864.22;de=true;minCov=253;pc=1
23	GeMoMa	exon	206404	206576	.	+	.	ID=nbis-exon-438931;Parent=PASSSERD12864.22;de=true;minCov=253;pc=1
23	GeMoMa	exon	212433	212638	.	+	.	ID=nbis-exon-438932;Parent=PASSSERD12864.22;de=true;minCov=253;pc=1
23	GeMoMa	exon	214373	214429	.	+	.	ID=nbis-exon-438933;Parent=PASSSERD12864.22;de=true;minCov=253;pc=1
23	GeMoMa	exon	214552	214593	.	+	.	ID=nbis-exon-438934;Parent=PASSSERD12864.22;de=true;minCov=253;pc=1
23	GeMoMa	exon	215354	215416	.	+	.	ID=nbis-exon-438935;Parent=PASSSERD12864.22;de=true;minCov=253;pc=1
23	GeMoMa	exon	218357	218536	.	+	.	ID=nbis-exon-438936;Parent=PASSSERD12864.22;de=true;minCov=253;pc=1
23	GeMoMa	exon	220447	220482	.	+	.	ID=nbis-exon-438937;Parent=PASSSERD12864.22;de=true;minCov=253;pc=1
23	GeMoMa	exon	221776	227745	.	+	.	ID=nbis-exon-438938;Parent=PASSSERD12864.22;de=true;minCov=253;pc=1
23	GeMoMa	CDS	190311	190763	.	+	0	ID=cds-396266;Parent=PASSSERD12864.22;de=true;minCov=253;pc=1
23	GeMoMa	CDS	193403	193633	.	+	0	ID=cds-396267;Parent=PASSSERD12864.22;ae=true;de=true;minCov=1662;pc=1
23	GeMoMa	CDS	195984	196088	.	+	0	ID=cds-396268;Parent=PASSSERD12864.22;ae=true;de=true;minCov=1650;pc=1
23	GeMoMa	CDS	199495	199537	.	+	0	ID=cds-396269;Parent=PASSSERD12864.22;ae=true;de=true;minCov=1622;pc=1
23	GeMoMa	CDS	201493	201568	.	+	2	ID=cds-396270;Parent=PASSSERD12864.22;ae=true;de=true;minCov=1482;pc=1
23	GeMoMa	CDS	202028	202246	.	+	1	ID=cds-396271;Parent=PASSSERD12864.22;ae=true;de=true;minCov=1228;pc=1
23	GeMoMa	CDS	204420	204507	.	+	1	ID=cds-396272;Parent=PASSSERD12864.22;ae=true;de=true;minCov=1312;pc=1
23	GeMoMa	CDS	205039	205191	.	+	0	ID=cds-396273;Parent=PASSSERD12864.22;ae=true;de=true;minCov=1058;pc=1
23	GeMoMa	CDS	205971	206068	.	+	0	ID=cds-396274;Parent=PASSSERD12864.22;ae=true;de=true;minCov=1081;pc=1
23	GeMoMa	CDS	206404	206576	.	+	1	ID=cds-396275;Parent=PASSSERD12864.22;ae=true;de=true;minCov=1396;pc=1
23	GeMoMa	CDS	212433	212638	.	+	2	ID=cds-396276;Parent=PASSSERD12864.22;ae=true;de=true;minCov=1793;pc=1
23	GeMoMa	CDS	214373	214429	.	+	0	ID=cds-396277;Parent=PASSSERD12864.22;ae=true;de=true;minCov=156;pc=1
23	GeMoMa	CDS	214552	214593	.	+	0	ID=cds-396278;Parent=PASSSERD12864.22;ae=true;de=true;minCov=105;pc=1
23	GeMoMa	CDS	215354	215416	.	+	0	ID=cds-396279;Parent=PASSSERD12864.22;ae=true;de=true;minCov=1963;pc=1
23	GeMoMa	CDS	218357	218536	.	+	0	ID=cds-396280;Parent=PASSSERD12864.22;ae=true;de=true;minCov=2092;pc=1
23	GeMoMa	CDS	220447	220482	.	+	0	ID=cds-396281;Parent=PASSSERD12864.22;ae=true;de=true;minCov=145;pc=1
23	GeMoMa	CDS	221776	222027	.	+	0	ID=cds-396282;Parent=PASSSERD12864.22;ae=true;minCov=49;pc=1
23	AnnotationFinalizer_	five_prime_UTR	190031	190310	.	+	.	ID=five_prime_utr-53266;Parent=PASSSERD12864.22
23	AnnotationFinalizer_	three_prime_UTR	222028	227745	.	+	.	ID=three_prime_utr-43101;Parent=PASSSERD12864.22
23	GeMoMa	mRNA	190031	227745	3723	+	.	ID=PASSSERD12864.27;Parent=PASSSERD12864;aa=734;alternative="pyrgi_gene-EPB41";avgCov=1299.3447;bestScore=3723;ce=19;evidence=2;iAA=0.9823;lpm=331;maxGap=1;maxScore=3789;minCov=49;minSplitReads=2;nps=0;oldID=onychos_rna-XM_041400071.1_R0;pAA=0.9877;prediction=0;raa=733;rce=19;ref-gene=onychos_gene-EPB41;start=M;stop=*;sumWeight=2.0;tae=1;tde=1;tie=1;tpc=1
23	GeMoMa	exon	190031	190763	.	+	.	ID=nbis-exon-439028;Parent=PASSSERD12864.27;de=true;minCov=1857;pc=1
23	GeMoMa	exon	193403	193633	.	+	.	ID=nbis-exon-439029;Parent=PASSSERD12864.27;de=true;minCov=1857;pc=1
23	GeMoMa	exon	195984	196088	.	+	.	ID=nbis-exon-439030;Parent=PASSSERD12864.27;de=true;minCov=1857;pc=1
23	GeMoMa	exon	199495	199537	.	+	.	ID=nbis-exon-439031;Parent=PASSSERD12864.27;de=true;minCov=1857;pc=1
23	GeMoMa	exon	201493	201568	.	+	.	ID=nbis-exon-439032;Parent=PASSSERD12864.27;de=true;minCov=1857;pc=1
23	GeMoMa	exon	202028	202246	.	+	.	ID=nbis-exon-439033;Parent=PASSSERD12864.27;de=true;minCov=1857;pc=1
23	GeMoMa	exon	204420	204507	.	+	.	ID=nbis-exon-439034;Parent=PASSSERD12864.27;de=true;minCov=1857;pc=1
23	GeMoMa	exon	205039	205191	.	+	.	ID=nbis-exon-439035;Parent=PASSSERD12864.27;de=true;minCov=1857;pc=1
23	GeMoMa	exon	205971	206068	.	+	.	ID=nbis-exon-439036;Parent=PASSSERD12864.27;de=true;minCov=1857;pc=1
23	GeMoMa	exon	206404	206576	.	+	.	ID=nbis-exon-439037;Parent=PASSSERD12864.27;de=true;minCov=1857;pc=1
23	GeMoMa	exon	208157	208273	.	+	.	ID=nbis-exon-439038;Parent=PASSSERD12864.27;de=true;minCov=1857;pc=1
23	GeMoMa	exon	209505	209633	.	+	.	ID=nbis-exon-439039;Parent=PASSSERD12864.27;de=true;minCov=1857;pc=1
23	GeMoMa	exon	210843	210950	.	+	.	ID=nbis-exon-439040;Parent=PASSSERD12864.27;de=true;minCov=1857;pc=1
23	GeMoMa	exon	212433	212638	.	+	.	ID=nbis-exon-439041;Parent=PASSSERD12864.27;de=true;minCov=1857;pc=1
23	GeMoMa	exon	214373	214429	.	+	.	ID=nbis-exon-439042;Parent=PASSSERD12864.27;de=true;minCov=1857;pc=1
23	GeMoMa	exon	214549	214593	.	+	.	ID=nbis-exon-439043;Parent=PASSSERD12864.27;de=true;minCov=1857;pc=1
23	GeMoMa	exon	215354	215416	.	+	.	ID=nbis-exon-439044;Parent=PASSSERD12864.27;de=true;minCov=1857;pc=1
23	GeMoMa	exon	218357	218536	.	+	.	ID=nbis-exon-439045;Parent=PASSSERD12864.27;de=true;minCov=1857;pc=1
23	GeMoMa	exon	220447	220482	.	+	.	ID=nbis-exon-439046;Parent=PASSSERD12864.27;de=true;minCov=1857;pc=1
23	GeMoMa	exon	221776	227745	.	+	.	ID=nbis-exon-439047;Parent=PASSSERD12864.27;de=true;minCov=1857;pc=1
23	GeMoMa	CDS	193580	193633	.	+	0	ID=cds-396364;Parent=PASSSERD12864.27;de=true;minCov=1857;pc=1
23	GeMoMa	CDS	195984	196088	.	+	0	ID=cds-396365;Parent=PASSSERD12864.27;ae=true;de=true;minCov=1650;pc=1
23	GeMoMa	CDS	199495	199537	.	+	0	ID=cds-396366;Parent=PASSSERD12864.27;ae=true;de=true;minCov=1622;pc=1
23	GeMoMa	CDS	201493	201568	.	+	2	ID=cds-396367;Parent=PASSSERD12864.27;ae=true;de=true;minCov=1482;pc=1
23	GeMoMa	CDS	202028	202246	.	+	1	ID=cds-396368;Parent=PASSSERD12864.27;ae=true;de=true;minCov=1228;pc=1
23	GeMoMa	CDS	204420	204507	.	+	1	ID=cds-396369;Parent=PASSSERD12864.27;ae=true;de=true;minCov=1312;pc=1
23	GeMoMa	CDS	205039	205191	.	+	0	ID=cds-396370;Parent=PASSSERD12864.27;ae=true;de=true;minCov=1058;pc=1
23	GeMoMa	CDS	205971	206068	.	+	0	ID=cds-396371;Parent=PASSSERD12864.27;ae=true;de=true;minCov=1081;pc=1
23	GeMoMa	CDS	206404	206576	.	+	1	ID=cds-396372;Parent=PASSSERD12864.27;ae=true;de=true;minCov=1396;pc=1
23	GeMoMa	CDS	208157	208273	.	+	2	ID=cds-396373;Parent=PASSSERD12864.27;ae=true;de=true;minCov=1255;pc=1
23	GeMoMa	CDS	209505	209633	.	+	2	ID=cds-396374;Parent=PASSSERD12864.27;ae=true;de=true;minCov=897;pc=1
23	GeMoMa	CDS	210843	210950	.	+	2	ID=cds-396375;Parent=PASSSERD12864.27;ae=true;de=true;minCov=85;pc=1
23	GeMoMa	CDS	212433	212638	.	+	2	ID=cds-396376;Parent=PASSSERD12864.27;ae=true;de=true;minCov=1793;pc=1
23	GeMoMa	CDS	214373	214429	.	+	0	ID=cds-396377;Parent=PASSSERD12864.27;ae=true;de=true;minCov=156;pc=1
23	GeMoMa	CDS	214549	214593	.	+	0	ID=cds-396378;Parent=PASSSERD12864.27;ae=true;de=true;minCov=63;pc=1
23	GeMoMa	CDS	215354	215416	.	+	0	ID=cds-396379;Parent=PASSSERD12864.27;ae=true;de=true;minCov=1963;pc=1
23	GeMoMa	CDS	218357	218536	.	+	0	ID=cds-396380;Parent=PASSSERD12864.27;ae=true;de=true;minCov=2092;pc=1
23	GeMoMa	CDS	220447	220482	.	+	0	ID=cds-396381;Parent=PASSSERD12864.27;ae=true;de=true;minCov=145;pc=1
23	GeMoMa	CDS	221776	222027	.	+	0	ID=cds-396382;Parent=PASSSERD12864.27;ae=true;minCov=49;pc=1
23	AnnotationFinalizer_	five_prime_UTR	190031	190763	.	+	.	ID=five_prime_utr-53275;Parent=PASSSERD12864.27
23	AnnotationFinalizer_	five_prime_UTR	193403	193579	.	+	.	ID=five_prime_utr-53276;Parent=PASSSERD12864.27
23	AnnotationFinalizer_	three_prime_UTR	222028	227745	.	+	.	ID=three_prime_utr-43110;Parent=PASSSERD12864.27
23	GeMoMa	mRNA	190031	227745	4839	+	.	ID=PASSSERD12864.54;Parent=PASSSERD12864;aa=949;avgCov=1376.7327;bestScore=4839;ce=20;evidence=1;iAA=0.9916;lpm=491;maxGap=1;maxScore=4894;minCov=49;minSplitReads=1;nps=0;oldID=montanus_rna-XM_039729015.1_R0;pAA=0.9968;prediction=0;raa=950;rce=20;ref-gene=montanus_gene-EPB41;start=M;stop=*;sumWeight=0.8;tae=1;tde=1;tie=1;tpc=1
23	GeMoMa	exon	190031	190763	.	+	.	ID=nbis-exon-439669;Parent=PASSSERD12864.54;de=true;minCov=253;pc=1
23	GeMoMa	exon	193403	193633	.	+	.	ID=nbis-exon-439670;Parent=PASSSERD12864.54;de=true;minCov=253;pc=1
23	GeMoMa	exon	195984	196088	.	+	.	ID=nbis-exon-439671;Parent=PASSSERD12864.54;de=true;minCov=253;pc=1
23	GeMoMa	exon	199495	199537	.	+	.	ID=nbis-exon-439672;Parent=PASSSERD12864.54;de=true;minCov=253;pc=1
23	GeMoMa	exon	201493	201568	.	+	.	ID=nbis-exon-439673;Parent=PASSSERD12864.54;de=true;minCov=253;pc=1
23	GeMoMa	exon	202028	202246	.	+	.	ID=nbis-exon-439674;Parent=PASSSERD12864.54;de=true;minCov=253;pc=1
23	GeMoMa	exon	204420	204507	.	+	.	ID=nbis-exon-439675;Parent=PASSSERD12864.54;de=true;minCov=253;pc=1
23	GeMoMa	exon	205039	205191	.	+	.	ID=nbis-exon-439676;Parent=PASSSERD12864.54;de=true;minCov=253;pc=1
23	GeMoMa	exon	205971	206068	.	+	.	ID=nbis-exon-439677;Parent=PASSSERD12864.54;de=true;minCov=253;pc=1
23	GeMoMa	exon	206404	206576	.	+	.	ID=nbis-exon-439678;Parent=PASSSERD12864.54;de=true;minCov=253;pc=1
23	GeMoMa	exon	208157	208273	.	+	.	ID=nbis-exon-439679;Parent=PASSSERD12864.54;de=true;minCov=253;pc=1
23	GeMoMa	exon	209505	209633	.	+	.	ID=nbis-exon-439680;Parent=PASSSERD12864.54;de=true;minCov=253;pc=1
23	GeMoMa	exon	210843	210950	.	+	.	ID=nbis-exon-439681;Parent=PASSSERD12864.54;de=true;minCov=253;pc=1
23	GeMoMa	exon	212433	212638	.	+	.	ID=nbis-exon-439682;Parent=PASSSERD12864.54;de=true;minCov=253;pc=1
23	GeMoMa	exon	214373	214429	.	+	.	ID=nbis-exon-439683;Parent=PASSSERD12864.54;de=true;minCov=253;pc=1
23	GeMoMa	exon	214549	214593	.	+	.	ID=nbis-exon-439684;Parent=PASSSERD12864.54;de=true;minCov=253;pc=1
23	GeMoMa	exon	215354	215416	.	+	.	ID=nbis-exon-439685;Parent=PASSSERD12864.54;de=true;minCov=253;pc=1
23	GeMoMa	exon	218357	218536	.	+	.	ID=nbis-exon-439686;Parent=PASSSERD12864.54;de=true;minCov=253;pc=1
23	GeMoMa	exon	220447	220497	.	+	.	ID=nbis-exon-439687;Parent=PASSSERD12864.54;de=true;minCov=253;pc=1
23	GeMoMa	exon	221776	227745	.	+	.	ID=nbis-exon-439688;Parent=PASSSERD12864.54;de=true;minCov=253;pc=1
23	GeMoMa	CDS	190311	190763	.	+	0	ID=cds-396914;Parent=PASSSERD12864.54;de=true;minCov=253;pc=1
23	GeMoMa	CDS	193403	193633	.	+	0	ID=cds-396915;Parent=PASSSERD12864.54;ae=true;de=true;minCov=1662;pc=1
23	GeMoMa	CDS	195984	196088	.	+	0	ID=cds-396916;Parent=PASSSERD12864.54;ae=true;de=true;minCov=1650;pc=1
23	GeMoMa	CDS	199495	199537	.	+	0	ID=cds-396917;Parent=PASSSERD12864.54;ae=true;de=true;minCov=1622;pc=1
23	GeMoMa	CDS	201493	201568	.	+	2	ID=cds-396918;Parent=PASSSERD12864.54;ae=true;de=true;minCov=1482;pc=1
23	GeMoMa	CDS	202028	202246	.	+	1	ID=cds-396919;Parent=PASSSERD12864.54;ae=true;de=true;minCov=1228;pc=1
23	GeMoMa	CDS	204420	204507	.	+	1	ID=cds-396920;Parent=PASSSERD12864.54;ae=true;de=true;minCov=1312;pc=1
23	GeMoMa	CDS	205039	205191	.	+	0	ID=cds-396921;Parent=PASSSERD12864.54;ae=true;de=true;minCov=1058;pc=1
23	GeMoMa	CDS	205971	206068	.	+	0	ID=cds-396922;Parent=PASSSERD12864.54;ae=true;de=true;minCov=1081;pc=1
23	GeMoMa	CDS	206404	206576	.	+	1	ID=cds-396923;Parent=PASSSERD12864.54;ae=true;de=true;minCov=1396;pc=1
23	GeMoMa	CDS	208157	208273	.	+	2	ID=cds-396924;Parent=PASSSERD12864.54;ae=true;de=true;minCov=1255;pc=1
23	GeMoMa	CDS	209505	209633	.	+	2	ID=cds-396925;Parent=PASSSERD12864.54;ae=true;de=true;minCov=897;pc=1
23	GeMoMa	CDS	210843	210950	.	+	2	ID=cds-396926;Parent=PASSSERD12864.54;ae=true;de=true;minCov=85;pc=1
23	GeMoMa	CDS	212433	212638	.	+	2	ID=cds-396927;Parent=PASSSERD12864.54;ae=true;de=true;minCov=1793;pc=1
23	GeMoMa	CDS	214373	214429	.	+	0	ID=cds-396928;Parent=PASSSERD12864.54;ae=true;de=true;minCov=156;pc=1
23	GeMoMa	CDS	214549	214593	.	+	0	ID=cds-396929;Parent=PASSSERD12864.54;ae=true;de=true;minCov=63;pc=1
23	GeMoMa	CDS	215354	215416	.	+	0	ID=cds-396930;Parent=PASSSERD12864.54;ae=true;de=true;minCov=1963;pc=1
23	GeMoMa	CDS	218357	218536	.	+	0	ID=cds-396931;Parent=PASSSERD12864.54;ae=true;de=true;minCov=2092;pc=1
23	GeMoMa	CDS	220447	220497	.	+	0	ID=cds-396932;Parent=PASSSERD12864.54;ae=true;de=true;minCov=65;pc=1
23	GeMoMa	CDS	221776	222027	.	+	0	ID=cds-396933;Parent=PASSSERD12864.54;ae=true;minCov=49;pc=1
23	AnnotationFinalizer_	five_prime_UTR	190031	190310	.	+	.	ID=five_prime_utr-53308;Parent=PASSSERD12864.54
23	AnnotationFinalizer_	three_prime_UTR	222028	227745	.	+	.	ID=three_prime_utr-43162;Parent=PASSSERD12864.54
23	GeMoMa	mRNA	190031	227745	4814	+	.	ID=PASSSERD12864.55;Parent=PASSSERD12864;aa=944;avgCov=1383.6751;bestScore=4814;ce=20;evidence=1;iAA=0.9915;lpm=491;maxGap=1;maxScore=4869;minCov=49;minSplitReads=2;nps=0;oldID=montanus_rna-XM_039729016.1_R0;pAA=0.9968;prediction=0;raa=945;rce=20;ref-gene=montanus_gene-EPB41;start=M;stop=*;sumWeight=0.8;tae=1;tde=1;tie=1;tpc=1
23	GeMoMa	exon	190031	190763	.	+	.	ID=nbis-exon-439689;Parent=PASSSERD12864.55;de=true;minCov=253;pc=1
23	GeMoMa	exon	193403	193633	.	+	.	ID=nbis-exon-439690;Parent=PASSSERD12864.55;de=true;minCov=253;pc=1
23	GeMoMa	exon	195984	196088	.	+	.	ID=nbis-exon-439691;Parent=PASSSERD12864.55;de=true;minCov=253;pc=1
23	GeMoMa	exon	199495	199537	.	+	.	ID=nbis-exon-439692;Parent=PASSSERD12864.55;de=true;minCov=253;pc=1
23	GeMoMa	exon	201493	201568	.	+	.	ID=nbis-exon-439693;Parent=PASSSERD12864.55;de=true;minCov=253;pc=1
23	GeMoMa	exon	202028	202246	.	+	.	ID=nbis-exon-439694;Parent=PASSSERD12864.55;de=true;minCov=253;pc=1
23	GeMoMa	exon	204420	204507	.	+	.	ID=nbis-exon-439695;Parent=PASSSERD12864.55;de=true;minCov=253;pc=1
23	GeMoMa	exon	205039	205191	.	+	.	ID=nbis-exon-439696;Parent=PASSSERD12864.55;de=true;minCov=253;pc=1
23	GeMoMa	exon	205971	206068	.	+	.	ID=nbis-exon-439697;Parent=PASSSERD12864.55;de=true;minCov=253;pc=1
23	GeMoMa	exon	206404	206576	.	+	.	ID=nbis-exon-439698;Parent=PASSSERD12864.55;de=true;minCov=253;pc=1
23	GeMoMa	exon	208157	208273	.	+	.	ID=nbis-exon-439699;Parent=PASSSERD12864.55;de=true;minCov=253;pc=1
23	GeMoMa	exon	209505	209633	.	+	.	ID=nbis-exon-439700;Parent=PASSSERD12864.55;de=true;minCov=253;pc=1
23	GeMoMa	exon	210843	210950	.	+	.	ID=nbis-exon-439701;Parent=PASSSERD12864.55;de=true;minCov=253;pc=1
23	GeMoMa	exon	212433	212638	.	+	.	ID=nbis-exon-439702;Parent=PASSSERD12864.55;de=true;minCov=253;pc=1
23	GeMoMa	exon	214373	214429	.	+	.	ID=nbis-exon-439703;Parent=PASSSERD12864.55;de=true;minCov=253;pc=1
23	GeMoMa	exon	214549	214593	.	+	.	ID=nbis-exon-439704;Parent=PASSSERD12864.55;de=true;minCov=253;pc=1
23	GeMoMa	exon	215354	215416	.	+	.	ID=nbis-exon-439705;Parent=PASSSERD12864.55;de=true;minCov=253;pc=1
23	GeMoMa	exon	218357	218536	.	+	.	ID=nbis-exon-439706;Parent=PASSSERD12864.55;de=true;minCov=253;pc=1
23	GeMoMa	exon	220447	220482	.	+	.	ID=nbis-exon-439707;Parent=PASSSERD12864.55;de=true;minCov=253;pc=1
23	GeMoMa	exon	221776	227745	.	+	.	ID=nbis-exon-439708;Parent=PASSSERD12864.55;de=true;minCov=253;pc=1
23	GeMoMa	CDS	190311	190763	.	+	0	ID=cds-396934;Parent=PASSSERD12864.55;de=true;minCov=253;pc=1
23	GeMoMa	CDS	193403	193633	.	+	0	ID=cds-396935;Parent=PASSSERD12864.55;ae=true;de=true;minCov=1662;pc=1
23	GeMoMa	CDS	195984	196088	.	+	0	ID=cds-396936;Parent=PASSSERD12864.55;ae=true;de=true;minCov=1650;pc=1
23	GeMoMa	CDS	199495	199537	.	+	0	ID=cds-396937;Parent=PASSSERD12864.55;ae=true;de=true;minCov=1622;pc=1
23	GeMoMa	CDS	201493	201568	.	+	2	ID=cds-396938;Parent=PASSSERD12864.55;ae=true;de=true;minCov=1482;pc=1
23	GeMoMa	CDS	202028	202246	.	+	1	ID=cds-396939;Parent=PASSSERD12864.55;ae=true;de=true;minCov=1228;pc=1
23	GeMoMa	CDS	204420	204507	.	+	1	ID=cds-396940;Parent=PASSSERD12864.55;ae=true;de=true;minCov=1312;pc=1
23	GeMoMa	CDS	205039	205191	.	+	0	ID=cds-396941;Parent=PASSSERD12864.55;ae=true;de=true;minCov=1058;pc=1
23	GeMoMa	CDS	205971	206068	.	+	0	ID=cds-396942;Parent=PASSSERD12864.55;ae=true;de=true;minCov=1081;pc=1
23	GeMoMa	CDS	206404	206576	.	+	1	ID=cds-396943;Parent=PASSSERD12864.55;ae=true;de=true;minCov=1396;pc=1
23	GeMoMa	CDS	208157	208273	.	+	2	ID=cds-396944;Parent=PASSSERD12864.55;ae=true;de=true;minCov=1255;pc=1
23	GeMoMa	CDS	209505	209633	.	+	2	ID=cds-396945;Parent=PASSSERD12864.55;ae=true;de=true;minCov=897;pc=1
23	GeMoMa	CDS	210843	210950	.	+	2	ID=cds-396946;Parent=PASSSERD12864.55;ae=true;de=true;minCov=85;pc=1
23	GeMoMa	CDS	212433	212638	.	+	2	ID=cds-396947;Parent=PASSSERD12864.55;ae=true;de=true;minCov=1793;pc=1
23	GeMoMa	CDS	214373	214429	.	+	0	ID=cds-396948;Parent=PASSSERD12864.55;ae=true;de=true;minCov=156;pc=1
23	GeMoMa	CDS	214549	214593	.	+	0	ID=cds-396949;Parent=PASSSERD12864.55;ae=true;de=true;minCov=63;pc=1
23	GeMoMa	CDS	215354	215416	.	+	0	ID=cds-396950;Parent=PASSSERD12864.55;ae=true;de=true;minCov=1963;pc=1
23	GeMoMa	CDS	218357	218536	.	+	0	ID=cds-396951;Parent=PASSSERD12864.55;ae=true;de=true;minCov=2092;pc=1
23	GeMoMa	CDS	220447	220482	.	+	0	ID=cds-396952;Parent=PASSSERD12864.55;ae=true;de=true;minCov=145;pc=1
23	GeMoMa	CDS	221776	222027	.	+	0	ID=cds-396953;Parent=PASSSERD12864.55;ae=true;minCov=49;pc=1
23	AnnotationFinalizer_	five_prime_UTR	190031	190310	.	+	.	ID=five_prime_utr-53309;Parent=PASSSERD12864.55
23	AnnotationFinalizer_	three_prime_UTR	222028	227745	.	+	.	ID=three_prime_utr-43163;Parent=PASSSERD12864.55
23	GeMoMa	mRNA	190031	227745	4399	+	.	ID=PASSSERD12864.56;Parent=PASSSERD12864;aa=862;avgCov=1508.7003;bestScore=4399;ce=20;evidence=1;iAA=0.9907;lpm=491;maxGap=1;maxScore=4454;minCov=63;minSplitReads=7;nps=0;oldID=montanus_rna-XM_039729021.1_R0;pAA=0.9965;prediction=0;raa=863;rce=20;ref-gene=montanus_gene-EPB41;start=M;stop=*;sumWeight=0.8;tae=1;tde=1;tie=1;tpc=1
23	GeMoMa	exon	190031	190763	.	+	.	ID=nbis-exon-439709;Parent=PASSSERD12864.56;de=true;minCov=253;pc=1
23	GeMoMa	exon	193403	193633	.	+	.	ID=nbis-exon-439710;Parent=PASSSERD12864.56;de=true;minCov=253;pc=1
23	GeMoMa	exon	195984	196088	.	+	.	ID=nbis-exon-439711;Parent=PASSSERD12864.56;de=true;minCov=253;pc=1
23	GeMoMa	exon	199495	199537	.	+	.	ID=nbis-exon-439712;Parent=PASSSERD12864.56;de=true;minCov=253;pc=1
23	GeMoMa	exon	201493	201568	.	+	.	ID=nbis-exon-439713;Parent=PASSSERD12864.56;de=true;minCov=253;pc=1
23	GeMoMa	exon	202028	202246	.	+	.	ID=nbis-exon-439714;Parent=PASSSERD12864.56;de=true;minCov=253;pc=1
23	GeMoMa	exon	204420	204507	.	+	.	ID=nbis-exon-439715;Parent=PASSSERD12864.56;de=true;minCov=253;pc=1
23	GeMoMa	exon	205039	205191	.	+	.	ID=nbis-exon-439716;Parent=PASSSERD12864.56;de=true;minCov=253;pc=1
23	GeMoMa	exon	205971	206068	.	+	.	ID=nbis-exon-439717;Parent=PASSSERD12864.56;de=true;minCov=253;pc=1
23	GeMoMa	exon	206404	206576	.	+	.	ID=nbis-exon-439718;Parent=PASSSERD12864.56;de=true;minCov=253;pc=1
23	GeMoMa	exon	208157	208273	.	+	.	ID=nbis-exon-439719;Parent=PASSSERD12864.56;de=true;minCov=253;pc=1
23	GeMoMa	exon	209505	209633	.	+	.	ID=nbis-exon-439720;Parent=PASSSERD12864.56;de=true;minCov=253;pc=1
23	GeMoMa	exon	210843	210950	.	+	.	ID=nbis-exon-439721;Parent=PASSSERD12864.56;de=true;minCov=253;pc=1
23	GeMoMa	exon	212433	212638	.	+	.	ID=nbis-exon-439722;Parent=PASSSERD12864.56;de=true;minCov=253;pc=1
23	GeMoMa	exon	214373	214429	.	+	.	ID=nbis-exon-439723;Parent=PASSSERD12864.56;de=true;minCov=253;pc=1
23	GeMoMa	exon	214549	214593	.	+	.	ID=nbis-exon-439724;Parent=PASSSERD12864.56;de=true;minCov=253;pc=1
23	GeMoMa	exon	215354	215416	.	+	.	ID=nbis-exon-439725;Parent=PASSSERD12864.56;de=true;minCov=253;pc=1
23	GeMoMa	exon	218357	218536	.	+	.	ID=nbis-exon-439726;Parent=PASSSERD12864.56;de=true;minCov=253;pc=1
23	GeMoMa	exon	220447	220482	.	+	.	ID=nbis-exon-439727;Parent=PASSSERD12864.56;de=true;minCov=253;pc=1
23	GeMoMa	exon	223350	227745	.	+	.	ID=nbis-exon-439728;Parent=PASSSERD12864.56;de=true;minCov=253;pc=1
23	GeMoMa	CDS	190311	190763	.	+	0	ID=cds-396954;Parent=PASSSERD12864.56;de=true;minCov=253;pc=1
23	GeMoMa	CDS	193403	193633	.	+	0	ID=cds-396955;Parent=PASSSERD12864.56;ae=true;de=true;minCov=1662;pc=1
23	GeMoMa	CDS	195984	196088	.	+	0	ID=cds-396956;Parent=PASSSERD12864.56;ae=true;de=true;minCov=1650;pc=1
23	GeMoMa	CDS	199495	199537	.	+	0	ID=cds-396957;Parent=PASSSERD12864.56;ae=true;de=true;minCov=1622;pc=1
23	GeMoMa	CDS	201493	201568	.	+	2	ID=cds-396958;Parent=PASSSERD12864.56;ae=true;de=true;minCov=1482;pc=1
23	GeMoMa	CDS	202028	202246	.	+	1	ID=cds-396959;Parent=PASSSERD12864.56;ae=true;de=true;minCov=1228;pc=1
23	GeMoMa	CDS	204420	204507	.	+	1	ID=cds-396960;Parent=PASSSERD12864.56;ae=true;de=true;minCov=1312;pc=1
23	GeMoMa	CDS	205039	205191	.	+	0	ID=cds-396961;Parent=PASSSERD12864.56;ae=true;de=true;minCov=1058;pc=1
23	GeMoMa	CDS	205971	206068	.	+	0	ID=cds-396962;Parent=PASSSERD12864.56;ae=true;de=true;minCov=1081;pc=1
23	GeMoMa	CDS	206404	206576	.	+	1	ID=cds-396963;Parent=PASSSERD12864.56;ae=true;de=true;minCov=1396;pc=1
23	GeMoMa	CDS	208157	208273	.	+	2	ID=cds-396964;Parent=PASSSERD12864.56;ae=true;de=true;minCov=1255;pc=1
23	GeMoMa	CDS	209505	209633	.	+	2	ID=cds-396965;Parent=PASSSERD12864.56;ae=true;de=true;minCov=897;pc=1
23	GeMoMa	CDS	210843	210950	.	+	2	ID=cds-396966;Parent=PASSSERD12864.56;ae=true;de=true;minCov=85;pc=1
23	GeMoMa	CDS	212433	212638	.	+	2	ID=cds-396967;Parent=PASSSERD12864.56;ae=true;de=true;minCov=1793;pc=1
23	GeMoMa	CDS	214373	214429	.	+	0	ID=cds-396968;Parent=PASSSERD12864.56;ae=true;de=true;minCov=156;pc=1
23	GeMoMa	CDS	214549	214593	.	+	0	ID=cds-396969;Parent=PASSSERD12864.56;ae=true;de=true;minCov=63;pc=1
23	GeMoMa	CDS	215354	215416	.	+	0	ID=cds-396970;Parent=PASSSERD12864.56;ae=true;de=true;minCov=1963;pc=1
23	GeMoMa	CDS	218357	218536	.	+	0	ID=cds-396971;Parent=PASSSERD12864.56;ae=true;de=true;minCov=2092;pc=1
23	GeMoMa	CDS	220447	220482	.	+	0	ID=cds-396972;Parent=PASSSERD12864.56;ae=true;de=true;minCov=145;pc=1
23	GeMoMa	CDS	223350	223355	.	+	0	ID=cds-396973;Parent=PASSSERD12864.56;ae=true;minCov=63;pc=1
23	AnnotationFinalizer_	five_prime_UTR	190031	190310	.	+	.	ID=five_prime_utr-53310;Parent=PASSSERD12864.56
23	AnnotationFinalizer_	three_prime_UTR	223356	227745	.	+	.	ID=three_prime_utr-43164;Parent=PASSSERD12864.56
23	GeMoMa	mRNA	190031	227745	4269	+	.	ID=PASSSERD12864.58;Parent=PASSSERD12864;aa=830;avgCov=1444.8952;bestScore=4269;ce=17;evidence=1;iAA=0.9928;lpm=466;maxGap=0;maxScore=4299;minCov=49;minSplitReads=1;nps=0;oldID=montanus_rna-XM_039729024.1_R0;pAA=0.9976;prediction=0;raa=830;rce=17;ref-gene=montanus_gene-EPB41;start=M;stop=*;sumWeight=0.8;tae=1;tde=1;tie=1;tpc=1
23	GeMoMa	exon	190031	190763	.	+	.	ID=nbis-exon-439748;Parent=PASSSERD12864.58;de=true;minCov=253;pc=1
23	GeMoMa	exon	193403	193633	.	+	.	ID=nbis-exon-439749;Parent=PASSSERD12864.58;de=true;minCov=253;pc=1
23	GeMoMa	exon	195984	196088	.	+	.	ID=nbis-exon-439750;Parent=PASSSERD12864.58;de=true;minCov=253;pc=1
23	GeMoMa	exon	199495	199537	.	+	.	ID=nbis-exon-439751;Parent=PASSSERD12864.58;de=true;minCov=253;pc=1
23	GeMoMa	exon	201493	201568	.	+	.	ID=nbis-exon-439752;Parent=PASSSERD12864.58;de=true;minCov=253;pc=1
23	GeMoMa	exon	202028	202246	.	+	.	ID=nbis-exon-439753;Parent=PASSSERD12864.58;de=true;minCov=253;pc=1
23	GeMoMa	exon	204420	204507	.	+	.	ID=nbis-exon-439754;Parent=PASSSERD12864.58;de=true;minCov=253;pc=1
23	GeMoMa	exon	205039	205191	.	+	.	ID=nbis-exon-439755;Parent=PASSSERD12864.58;de=true;minCov=253;pc=1
23	GeMoMa	exon	205971	206068	.	+	.	ID=nbis-exon-439756;Parent=PASSSERD12864.58;de=true;minCov=253;pc=1
23	GeMoMa	exon	206404	206576	.	+	.	ID=nbis-exon-439757;Parent=PASSSERD12864.58;de=true;minCov=253;pc=1
23	GeMoMa	exon	212433	212638	.	+	.	ID=nbis-exon-439758;Parent=PASSSERD12864.58;de=true;minCov=253;pc=1
23	GeMoMa	exon	214373	214429	.	+	.	ID=nbis-exon-439759;Parent=PASSSERD12864.58;de=true;minCov=253;pc=1
23	GeMoMa	exon	214552	214593	.	+	.	ID=nbis-exon-439760;Parent=PASSSERD12864.58;de=true;minCov=253;pc=1
23	GeMoMa	exon	215354	215416	.	+	.	ID=nbis-exon-439761;Parent=PASSSERD12864.58;de=true;minCov=253;pc=1
23	GeMoMa	exon	218357	218536	.	+	.	ID=nbis-exon-439762;Parent=PASSSERD12864.58;de=true;minCov=253;pc=1
23	GeMoMa	exon	220447	220497	.	+	.	ID=nbis-exon-439763;Parent=PASSSERD12864.58;de=true;minCov=253;pc=1
23	GeMoMa	exon	221776	227745	.	+	.	ID=nbis-exon-439764;Parent=PASSSERD12864.58;de=true;minCov=253;pc=1
23	GeMoMa	CDS	190311	190763	.	+	0	ID=cds-396992;Parent=PASSSERD12864.58;de=true;minCov=253;pc=1
23	GeMoMa	CDS	193403	193633	.	+	0	ID=cds-396993;Parent=PASSSERD12864.58;ae=true;de=true;minCov=1662;pc=1
23	GeMoMa	CDS	195984	196088	.	+	0	ID=cds-396994;Parent=PASSSERD12864.58;ae=true;de=true;minCov=1650;pc=1
23	GeMoMa	CDS	199495	199537	.	+	0	ID=cds-396995;Parent=PASSSERD12864.58;ae=true;de=true;minCov=1622;pc=1
23	GeMoMa	CDS	201493	201568	.	+	2	ID=cds-396996;Parent=PASSSERD12864.58;ae=true;de=true;minCov=1482;pc=1
23	GeMoMa	CDS	202028	202246	.	+	1	ID=cds-396997;Parent=PASSSERD12864.58;ae=true;de=true;minCov=1228;pc=1
23	GeMoMa	CDS	204420	204507	.	+	1	ID=cds-396998;Parent=PASSSERD12864.58;ae=true;de=true;minCov=1312;pc=1
23	GeMoMa	CDS	205039	205191	.	+	0	ID=cds-396999;Parent=PASSSERD12864.58;ae=true;de=true;minCov=1058;pc=1
23	GeMoMa	CDS	205971	206068	.	+	0	ID=cds-397000;Parent=PASSSERD12864.58;ae=true;de=true;minCov=1081;pc=1
23	GeMoMa	CDS	206404	206576	.	+	1	ID=cds-397001;Parent=PASSSERD12864.58;ae=true;de=true;minCov=1396;pc=1
23	GeMoMa	CDS	212433	212638	.	+	2	ID=cds-397002;Parent=PASSSERD12864.58;ae=true;de=true;minCov=1793;pc=1
23	GeMoMa	CDS	214373	214429	.	+	0	ID=cds-397003;Parent=PASSSERD12864.58;ae=true;de=true;minCov=156;pc=1
23	GeMoMa	CDS	214552	214593	.	+	0	ID=cds-397004;Parent=PASSSERD12864.58;ae=true;de=true;minCov=105;pc=1
23	GeMoMa	CDS	215354	215416	.	+	0	ID=cds-397005;Parent=PASSSERD12864.58;ae=true;de=true;minCov=1963;pc=1
23	GeMoMa	CDS	218357	218536	.	+	0	ID=cds-397006;Parent=PASSSERD12864.58;ae=true;de=true;minCov=2092;pc=1
23	GeMoMa	CDS	220447	220497	.	+	0	ID=cds-397007;Parent=PASSSERD12864.58;ae=true;de=true;minCov=65;pc=1
23	GeMoMa	CDS	221776	222027	.	+	0	ID=cds-397008;Parent=PASSSERD12864.58;ae=true;minCov=49;pc=1
23	AnnotationFinalizer_	five_prime_UTR	190031	190310	.	+	.	ID=five_prime_utr-53312;Parent=PASSSERD12864.58
23	AnnotationFinalizer_	three_prime_UTR	222028	227745	.	+	.	ID=three_prime_utr-43167;Parent=PASSSERD12864.58
23	GeMoMa	mRNA	190031	243843	5901	+	.	ID=PASSSERD12864.1;Parent=PASSSERD12864;aa=1154;alternative="onychos_gene-EPB41,pyrgi_gene-EPB41";avgCov=1445.4318;bestScore=5901;ce=24;evidence=3;iAA=0.9931;lpm=491;maxGap=1;maxScore=5956;minCov=63;minSplitReads=30;nps=0;oldID=montanus_rna-XM_039728988.1_R0;pAA=0.9974;prediction=0;raa=1155;rce=24;ref-gene=montanus_gene-EPB41;start=M;stop=*;sumWeight=2.8;tae=1;tde=1;tie=1;tpc=1
23	GeMoMa	exon	190031	190763	.	+	.	ID=nbis-exon-438592;Parent=PASSSERD12864.1;de=true;minCov=253;pc=1
23	GeMoMa	exon	193403	193633	.	+	.	ID=nbis-exon-438593;Parent=PASSSERD12864.1;de=true;minCov=253;pc=1
23	GeMoMa	exon	195984	196088	.	+	.	ID=nbis-exon-438594;Parent=PASSSERD12864.1;de=true;minCov=253;pc=1
23	GeMoMa	exon	199495	199537	.	+	.	ID=nbis-exon-438595;Parent=PASSSERD12864.1;de=true;minCov=253;pc=1
23	GeMoMa	exon	201493	201568	.	+	.	ID=nbis-exon-438596;Parent=PASSSERD12864.1;de=true;minCov=253;pc=1
23	GeMoMa	exon	202028	202246	.	+	.	ID=nbis-exon-438597;Parent=PASSSERD12864.1;de=true;minCov=253;pc=1
23	GeMoMa	exon	204420	204507	.	+	.	ID=nbis-exon-438598;Parent=PASSSERD12864.1;de=true;minCov=253;pc=1
23	GeMoMa	exon	205039	205191	.	+	.	ID=nbis-exon-438599;Parent=PASSSERD12864.1;de=true;minCov=253;pc=1
23	GeMoMa	exon	205971	206068	.	+	.	ID=nbis-exon-438600;Parent=PASSSERD12864.1;de=true;minCov=253;pc=1
23	GeMoMa	exon	206404	206576	.	+	.	ID=nbis-exon-438601;Parent=PASSSERD12864.1;de=true;minCov=253;pc=1
23	GeMoMa	exon	208157	208273	.	+	.	ID=nbis-exon-438602;Parent=PASSSERD12864.1;de=true;minCov=253;pc=1
23	GeMoMa	exon	209505	209633	.	+	.	ID=nbis-exon-438603;Parent=PASSSERD12864.1;de=true;minCov=253;pc=1
23	GeMoMa	exon	210843	210950	.	+	.	ID=nbis-exon-438604;Parent=PASSSERD12864.1;de=true;minCov=253;pc=1
23	GeMoMa	exon	212433	212638	.	+	.	ID=nbis-exon-438605;Parent=PASSSERD12864.1;de=true;minCov=253;pc=1
23	GeMoMa	exon	214373	214429	.	+	.	ID=nbis-exon-438606;Parent=PASSSERD12864.1;de=true;minCov=253;pc=1
23	GeMoMa	exon	214549	214593	.	+	.	ID=nbis-exon-438607;Parent=PASSSERD12864.1;de=true;minCov=253;pc=1
23	GeMoMa	exon	215354	215416	.	+	.	ID=nbis-exon-438608;Parent=PASSSERD12864.1;de=true;minCov=253;pc=1
23	GeMoMa	exon	218357	218536	.	+	.	ID=nbis-exon-438609;Parent=PASSSERD12864.1;de=true;minCov=253;pc=1
23	GeMoMa	exon	220447	220482	.	+	.	ID=nbis-exon-438610;Parent=PASSSERD12864.1;de=true;minCov=253;pc=1
23	GeMoMa	exon	231616	232086	.	+	.	ID=nbis-exon-438611;Parent=PASSSERD12864.1;de=true;minCov=253;pc=1
23	GeMoMa	exon	233270	233398	.	+	.	ID=nbis-exon-438612;Parent=PASSSERD12864.1;de=true;minCov=253;pc=1
23	GeMoMa	exon	235426	235527	.	+	.	ID=nbis-exon-438613;Parent=PASSSERD12864.1;de=true;minCov=253;pc=1
23	GeMoMa	exon	235974	236054	.	+	.	ID=nbis-exon-438614;Parent=PASSSERD12864.1;de=true;minCov=253;pc=1
23	GeMoMa	exon	237526	237633	.	+	.	ID=nbis-exon-438615;Parent=PASSSERD12864.1;de=true;minCov=253;pc=1
23	GeMoMa	exon	238536	243843	.	+	.	ID=nbis-exon-438616;Parent=PASSSERD12864.1;de=true;minCov=253;pc=1
23	GeMoMa	CDS	190311	190763	.	+	0	ID=cds-395829;Parent=PASSSERD12864.1;de=true;minCov=253;pc=1
23	GeMoMa	CDS	193403	193633	.	+	0	ID=cds-395830;Parent=PASSSERD12864.1;ae=true;de=true;minCov=1662;pc=1
23	GeMoMa	CDS	195984	196088	.	+	0	ID=cds-395831;Parent=PASSSERD12864.1;ae=true;de=true;minCov=1650;pc=1
23	GeMoMa	CDS	199495	199537	.	+	0	ID=cds-395832;Parent=PASSSERD12864.1;ae=true;de=true;minCov=1622;pc=1
23	GeMoMa	CDS	201493	201568	.	+	2	ID=cds-395833;Parent=PASSSERD12864.1;ae=true;de=true;minCov=1482;pc=1
23	GeMoMa	CDS	202028	202246	.	+	1	ID=cds-395834;Parent=PASSSERD12864.1;ae=true;de=true;minCov=1228;pc=1
23	GeMoMa	CDS	204420	204507	.	+	1	ID=cds-395835;Parent=PASSSERD12864.1;ae=true;de=true;minCov=1312;pc=1
23	GeMoMa	CDS	205039	205191	.	+	0	ID=cds-395836;Parent=PASSSERD12864.1;ae=true;de=true;minCov=1058;pc=1
23	GeMoMa	CDS	205971	206068	.	+	0	ID=cds-395837;Parent=PASSSERD12864.1;ae=true;de=true;minCov=1081;pc=1
23	GeMoMa	CDS	206404	206576	.	+	1	ID=cds-395838;Parent=PASSSERD12864.1;ae=true;de=true;minCov=1396;pc=1
23	GeMoMa	CDS	208157	208273	.	+	2	ID=cds-395839;Parent=PASSSERD12864.1;ae=true;de=true;minCov=1255;pc=1
23	GeMoMa	CDS	209505	209633	.	+	2	ID=cds-395840;Parent=PASSSERD12864.1;ae=true;de=true;minCov=897;pc=1
23	GeMoMa	CDS	210843	210950	.	+	2	ID=cds-395841;Parent=PASSSERD12864.1;ae=true;de=true;minCov=85;pc=1
23	GeMoMa	CDS	212433	212638	.	+	2	ID=cds-395842;Parent=PASSSERD12864.1;ae=true;de=true;minCov=1793;pc=1
23	GeMoMa	CDS	214373	214429	.	+	0	ID=cds-395843;Parent=PASSSERD12864.1;ae=true;de=true;minCov=156;pc=1
23	GeMoMa	CDS	214549	214593	.	+	0	ID=cds-395844;Parent=PASSSERD12864.1;ae=true;de=true;minCov=63;pc=1
23	GeMoMa	CDS	215354	215416	.	+	0	ID=cds-395845;Parent=PASSSERD12864.1;ae=true;de=true;minCov=1963;pc=1
23	GeMoMa	CDS	218357	218536	.	+	0	ID=cds-395846;Parent=PASSSERD12864.1;ae=true;de=true;minCov=2092;pc=1
23	GeMoMa	CDS	220447	220482	.	+	0	ID=cds-395847;Parent=PASSSERD12864.1;ae=true;de=true;minCov=145;pc=1
23	GeMoMa	CDS	231616	232086	.	+	0	ID=cds-395848;Parent=PASSSERD12864.1;ae=true;de=true;minCov=197;pc=1
23	GeMoMa	CDS	233270	233398	.	+	0	ID=cds-395849;Parent=PASSSERD12864.1;ae=true;de=true;minCov=2308;pc=1
23	GeMoMa	CDS	235426	235527	.	+	0	ID=cds-395850;Parent=PASSSERD12864.1;ae=true;de=true;minCov=2064;pc=1
23	GeMoMa	CDS	235974	236054	.	+	0	ID=cds-395851;Parent=PASSSERD12864.1;ae=true;de=true;minCov=2134;pc=1
23	GeMoMa	CDS	237526	237624	.	+	0	ID=cds-395852;Parent=PASSSERD12864.1;ae=true;minCov=2213;pc=1
23	AnnotationFinalizer_	five_prime_UTR	190031	190310	.	+	.	ID=five_prime_utr-53233;Parent=PASSSERD12864.1
23	AnnotationFinalizer_	three_prime_UTR	237625	237633	.	+	.	ID=three_prime_utr-43059;Parent=PASSSERD12864.1
23	AnnotationFinalizer_	three_prime_UTR	238536	243843	.	+	.	ID=three_prime_utr-43060;Parent=PASSSERD12864.1
23	GeMoMa	mRNA	190031	243843	5843	+	.	ID=PASSSERD12864.2;Parent=PASSSERD12864;aa=1142;alternative="onychos_gene-EPB41,pyrgi_gene-EPB41";avgCov=1458.9968;bestScore=5843;ce=23;evidence=3;iAA=0.993;lpm=491;maxGap=1;maxScore=5898;minCov=63;minSplitReads=33;nps=0;oldID=montanus_rna-XM_039728991.1_R0;pAA=0.9974;prediction=0;raa=1143;rce=23;ref-gene=montanus_gene-EPB41;start=M;stop=*;sumWeight=2.8;tae=1;tde=1;tie=1;tpc=1
23	GeMoMa	exon	190031	190763	.	+	.	ID=nbis-exon-438854;Parent=PASSSERD12864.2;de=true;minCov=253;pc=1
23	GeMoMa	exon	193403	193633	.	+	.	ID=nbis-exon-438855;Parent=PASSSERD12864.2;de=true;minCov=253;pc=1
23	GeMoMa	exon	195984	196088	.	+	.	ID=nbis-exon-438856;Parent=PASSSERD12864.2;de=true;minCov=253;pc=1
23	GeMoMa	exon	199495	199537	.	+	.	ID=nbis-exon-438857;Parent=PASSSERD12864.2;de=true;minCov=253;pc=1
23	GeMoMa	exon	201493	201568	.	+	.	ID=nbis-exon-438858;Parent=PASSSERD12864.2;de=true;minCov=253;pc=1
23	GeMoMa	exon	202028	202246	.	+	.	ID=nbis-exon-438859;Parent=PASSSERD12864.2;de=true;minCov=253;pc=1
23	GeMoMa	exon	204420	204507	.	+	.	ID=nbis-exon-438860;Parent=PASSSERD12864.2;de=true;minCov=253;pc=1
23	GeMoMa	exon	205039	205191	.	+	.	ID=nbis-exon-438861;Parent=PASSSERD12864.2;de=true;minCov=253;pc=1
23	GeMoMa	exon	205971	206068	.	+	.	ID=nbis-exon-438862;Parent=PASSSERD12864.2;de=true;minCov=253;pc=1
23	GeMoMa	exon	206404	206576	.	+	.	ID=nbis-exon-438863;Parent=PASSSERD12864.2;de=true;minCov=253;pc=1
23	GeMoMa	exon	208157	208273	.	+	.	ID=nbis-exon-438864;Parent=PASSSERD12864.2;de=true;minCov=253;pc=1
23	GeMoMa	exon	209505	209633	.	+	.	ID=nbis-exon-438865;Parent=PASSSERD12864.2;de=true;minCov=253;pc=1
23	GeMoMa	exon	210843	210950	.	+	.	ID=nbis-exon-438866;Parent=PASSSERD12864.2;de=true;minCov=253;pc=1
23	GeMoMa	exon	212433	212638	.	+	.	ID=nbis-exon-438867;Parent=PASSSERD12864.2;de=true;minCov=253;pc=1
23	GeMoMa	exon	214373	214429	.	+	.	ID=nbis-exon-438868;Parent=PASSSERD12864.2;de=true;minCov=253;pc=1
23	GeMoMa	exon	214549	214593	.	+	.	ID=nbis-exon-438869;Parent=PASSSERD12864.2;de=true;minCov=253;pc=1
23	GeMoMa	exon	215354	215416	.	+	.	ID=nbis-exon-438870;Parent=PASSSERD12864.2;de=true;minCov=253;pc=1
23	GeMoMa	exon	218357	218536	.	+	.	ID=nbis-exon-438871;Parent=PASSSERD12864.2;de=true;minCov=253;pc=1
23	GeMoMa	exon	231616	232086	.	+	.	ID=nbis-exon-438872;Parent=PASSSERD12864.2;de=true;minCov=253;pc=1
23	GeMoMa	exon	233270	233398	.	+	.	ID=nbis-exon-438873;Parent=PASSSERD12864.2;de=true;minCov=253;pc=1
23	GeMoMa	exon	235426	235527	.	+	.	ID=nbis-exon-438874;Parent=PASSSERD12864.2;de=true;minCov=253;pc=1
23	GeMoMa	exon	235974	236054	.	+	.	ID=nbis-exon-438875;Parent=PASSSERD12864.2;de=true;minCov=253;pc=1
23	GeMoMa	exon	237526	237633	.	+	.	ID=nbis-exon-438876;Parent=PASSSERD12864.2;de=true;minCov=253;pc=1
23	GeMoMa	exon	238536	243843	.	+	.	ID=nbis-exon-438877;Parent=PASSSERD12864.2;de=true;minCov=253;pc=1
23	GeMoMa	CDS	190311	190763	.	+	0	ID=cds-395853;Parent=PASSSERD12864.2;de=true;minCov=253;pc=1
23	GeMoMa	CDS	193403	193633	.	+	0	ID=cds-395854;Parent=PASSSERD12864.2;ae=true;de=true;minCov=1662;pc=1
23	GeMoMa	CDS	195984	196088	.	+	0	ID=cds-395855;Parent=PASSSERD12864.2;ae=true;de=true;minCov=1650;pc=1
23	GeMoMa	CDS	199495	199537	.	+	0	ID=cds-395856;Parent=PASSSERD12864.2;ae=true;de=true;minCov=1622;pc=1
23	GeMoMa	CDS	201493	201568	.	+	2	ID=cds-395857;Parent=PASSSERD12864.2;ae=true;de=true;minCov=1482;pc=1
23	GeMoMa	CDS	202028	202246	.	+	1	ID=cds-395858;Parent=PASSSERD12864.2;ae=true;de=true;minCov=1228;pc=1
23	GeMoMa	CDS	204420	204507	.	+	1	ID=cds-395859;Parent=PASSSERD12864.2;ae=true;de=true;minCov=1312;pc=1
23	GeMoMa	CDS	205039	205191	.	+	0	ID=cds-395860;Parent=PASSSERD12864.2;ae=true;de=true;minCov=1058;pc=1
23	GeMoMa	CDS	205971	206068	.	+	0	ID=cds-395861;Parent=PASSSERD12864.2;ae=true;de=true;minCov=1081;pc=1
23	GeMoMa	CDS	206404	206576	.	+	1	ID=cds-395862;Parent=PASSSERD12864.2;ae=true;de=true;minCov=1396;pc=1
23	GeMoMa	CDS	208157	208273	.	+	2	ID=cds-395863;Parent=PASSSERD12864.2;ae=true;de=true;minCov=1255;pc=1
23	GeMoMa	CDS	209505	209633	.	+	2	ID=cds-395864;Parent=PASSSERD12864.2;ae=true;de=true;minCov=897;pc=1
23	GeMoMa	CDS	210843	210950	.	+	2	ID=cds-395865;Parent=PASSSERD12864.2;ae=true;de=true;minCov=85;pc=1
23	GeMoMa	CDS	212433	212638	.	+	2	ID=cds-395866;Parent=PASSSERD12864.2;ae=true;de=true;minCov=1793;pc=1
23	GeMoMa	CDS	214373	214429	.	+	0	ID=cds-395867;Parent=PASSSERD12864.2;ae=true;de=true;minCov=156;pc=1
23	GeMoMa	CDS	214549	214593	.	+	0	ID=cds-395868;Parent=PASSSERD12864.2;ae=true;de=true;minCov=63;pc=1
23	GeMoMa	CDS	215354	215416	.	+	0	ID=cds-395869;Parent=PASSSERD12864.2;ae=true;de=true;minCov=1963;pc=1
23	GeMoMa	CDS	218357	218536	.	+	0	ID=cds-395870;Parent=PASSSERD12864.2;ae=true;de=true;minCov=2092;pc=1
23	GeMoMa	CDS	231616	232086	.	+	0	ID=cds-395871;Parent=PASSSERD12864.2;ae=true;de=true;minCov=197;pc=1
23	GeMoMa	CDS	233270	233398	.	+	0	ID=cds-395872;Parent=PASSSERD12864.2;ae=true;de=true;minCov=2308;pc=1
23	GeMoMa	CDS	235426	235527	.	+	0	ID=cds-395873;Parent=PASSSERD12864.2;ae=true;de=true;minCov=2064;pc=1
23	GeMoMa	CDS	235974	236054	.	+	0	ID=cds-395874;Parent=PASSSERD12864.2;ae=true;de=true;minCov=2134;pc=1
23	GeMoMa	CDS	237526	237624	.	+	0	ID=cds-395875;Parent=PASSSERD12864.2;ae=true;minCov=2213;pc=1
23	AnnotationFinalizer_	five_prime_UTR	190031	190310	.	+	.	ID=five_prime_utr-53234;Parent=PASSSERD12864.2
23	AnnotationFinalizer_	three_prime_UTR	237625	237633	.	+	.	ID=three_prime_utr-43061;Parent=PASSSERD12864.2
23	AnnotationFinalizer_	three_prime_UTR	238536	243843	.	+	.	ID=three_prime_utr-43062;Parent=PASSSERD12864.2
23	GeMoMa	mRNA	190031	243843	4498	+	.	ID=PASSSERD12864.3;Parent=PASSSERD12864;aa=879;alternative="onychos_gene-EPB41,pyrgi_gene-EPB41";avgCov=1727.7728;bestScore=4498;ce=20;evidence=3;iAA=0.9932;lpm=466;maxGap=0;maxScore=4528;minCov=63;minSplitReads=53;nps=0;oldID=montanus_rna-XM_039729030.1_R0;pAA=0.9977;prediction=0;raa=879;rce=20;ref-gene=montanus_gene-EPB41;start=M;stop=*;sumWeight=2.8;tae=1;tde=1;tie=1;tpc=1
23	GeMoMa	exon	190031	190763	.	+	.	ID=nbis-exon-439086;Parent=PASSSERD12864.3;de=true;minCov=253;pc=1
23	GeMoMa	exon	193403	193633	.	+	.	ID=nbis-exon-439087;Parent=PASSSERD12864.3;de=true;minCov=253;pc=1
23	GeMoMa	exon	195984	196088	.	+	.	ID=nbis-exon-439088;Parent=PASSSERD12864.3;de=true;minCov=253;pc=1
23	GeMoMa	exon	199495	199537	.	+	.	ID=nbis-exon-439089;Parent=PASSSERD12864.3;de=true;minCov=253;pc=1
23	GeMoMa	exon	201493	201568	.	+	.	ID=nbis-exon-439090;Parent=PASSSERD12864.3;de=true;minCov=253;pc=1
23	GeMoMa	exon	202028	202246	.	+	.	ID=nbis-exon-439091;Parent=PASSSERD12864.3;de=true;minCov=253;pc=1
23	GeMoMa	exon	204420	204507	.	+	.	ID=nbis-exon-439092;Parent=PASSSERD12864.3;de=true;minCov=253;pc=1
23	GeMoMa	exon	205039	205191	.	+	.	ID=nbis-exon-439093;Parent=PASSSERD12864.3;de=true;minCov=253;pc=1
23	GeMoMa	exon	205971	206068	.	+	.	ID=nbis-exon-439094;Parent=PASSSERD12864.3;de=true;minCov=253;pc=1
23	GeMoMa	exon	206404	206576	.	+	.	ID=nbis-exon-439095;Parent=PASSSERD12864.3;de=true;minCov=253;pc=1
23	GeMoMa	exon	212433	212638	.	+	.	ID=nbis-exon-439096;Parent=PASSSERD12864.3;de=true;minCov=253;pc=1
23	GeMoMa	exon	214373	214429	.	+	.	ID=nbis-exon-439097;Parent=PASSSERD12864.3;de=true;minCov=253;pc=1
23	GeMoMa	exon	214549	214593	.	+	.	ID=nbis-exon-439098;Parent=PASSSERD12864.3;de=true;minCov=253;pc=1
23	GeMoMa	exon	215354	215416	.	+	.	ID=nbis-exon-439099;Parent=PASSSERD12864.3;de=true;minCov=253;pc=1
23	GeMoMa	exon	218357	218536	.	+	.	ID=nbis-exon-439100;Parent=PASSSERD12864.3;de=true;minCov=253;pc=1
23	GeMoMa	exon	220447	220482	.	+	.	ID=nbis-exon-439101;Parent=PASSSERD12864.3;de=true;minCov=253;pc=1
23	GeMoMa	exon	233270	233398	.	+	.	ID=nbis-exon-439102;Parent=PASSSERD12864.3;de=true;minCov=253;pc=1
23	GeMoMa	exon	235426	235527	.	+	.	ID=nbis-exon-439103;Parent=PASSSERD12864.3;de=true;minCov=253;pc=1
23	GeMoMa	exon	235974	236054	.	+	.	ID=nbis-exon-439104;Parent=PASSSERD12864.3;de=true;minCov=253;pc=1
23	GeMoMa	exon	237526	237633	.	+	.	ID=nbis-exon-439105;Parent=PASSSERD12864.3;de=true;minCov=253;pc=1
23	GeMoMa	exon	238536	243843	.	+	.	ID=nbis-exon-439106;Parent=PASSSERD12864.3;de=true;minCov=253;pc=1
23	GeMoMa	CDS	190311	190763	.	+	0	ID=cds-395876;Parent=PASSSERD12864.3;de=true;minCov=253;pc=1
23	GeMoMa	CDS	193403	193633	.	+	0	ID=cds-395877;Parent=PASSSERD12864.3;ae=true;de=true;minCov=1662;pc=1
23	GeMoMa	CDS	195984	196088	.	+	0	ID=cds-395878;Parent=PASSSERD12864.3;ae=true;de=true;minCov=1650;pc=1
23	GeMoMa	CDS	199495	199537	.	+	0	ID=cds-395879;Parent=PASSSERD12864.3;ae=true;de=true;minCov=1622;pc=1
23	GeMoMa	CDS	201493	201568	.	+	2	ID=cds-395880;Parent=PASSSERD12864.3;ae=true;de=true;minCov=1482;pc=1
23	GeMoMa	CDS	202028	202246	.	+	1	ID=cds-395881;Parent=PASSSERD12864.3;ae=true;de=true;minCov=1228;pc=1
23	GeMoMa	CDS	204420	204507	.	+	1	ID=cds-395882;Parent=PASSSERD12864.3;ae=true;de=true;minCov=1312;pc=1
23	GeMoMa	CDS	205039	205191	.	+	0	ID=cds-395883;Parent=PASSSERD12864.3;ae=true;de=true;minCov=1058;pc=1
23	GeMoMa	CDS	205971	206068	.	+	0	ID=cds-395884;Parent=PASSSERD12864.3;ae=true;de=true;minCov=1081;pc=1
23	GeMoMa	CDS	206404	206576	.	+	1	ID=cds-395885;Parent=PASSSERD12864.3;ae=true;de=true;minCov=1396;pc=1
23	GeMoMa	CDS	212433	212638	.	+	2	ID=cds-395886;Parent=PASSSERD12864.3;ae=true;de=true;minCov=1793;pc=1
23	GeMoMa	CDS	214373	214429	.	+	0	ID=cds-395887;Parent=PASSSERD12864.3;ae=true;de=true;minCov=156;pc=1
23	GeMoMa	CDS	214549	214593	.	+	0	ID=cds-395888;Parent=PASSSERD12864.3;ae=true;de=true;minCov=63;pc=1
23	GeMoMa	CDS	215354	215416	.	+	0	ID=cds-395889;Parent=PASSSERD12864.3;ae=true;de=true;minCov=1963;pc=1
23	GeMoMa	CDS	218357	218536	.	+	0	ID=cds-395890;Parent=PASSSERD12864.3;ae=true;de=true;minCov=2092;pc=1
23	GeMoMa	CDS	220447	220482	.	+	0	ID=cds-395891;Parent=PASSSERD12864.3;ae=true;de=true;minCov=145;pc=1
23	GeMoMa	CDS	233270	233398	.	+	0	ID=cds-395892;Parent=PASSSERD12864.3;ae=true;de=true;minCov=2308;pc=1
23	GeMoMa	CDS	235426	235527	.	+	0	ID=cds-395893;Parent=PASSSERD12864.3;ae=true;de=true;minCov=2064;pc=1
23	GeMoMa	CDS	235974	236054	.	+	0	ID=cds-395894;Parent=PASSSERD12864.3;ae=true;de=true;minCov=2134;pc=1
23	GeMoMa	CDS	237526	237624	.	+	0	ID=cds-395895;Parent=PASSSERD12864.3;ae=true;minCov=2213;pc=1
23	AnnotationFinalizer_	five_prime_UTR	190031	190310	.	+	.	ID=five_prime_utr-53235;Parent=PASSSERD12864.3
23	AnnotationFinalizer_	three_prime_UTR	237625	237633	.	+	.	ID=three_prime_utr-43063;Parent=PASSSERD12864.3
23	AnnotationFinalizer_	three_prime_UTR	238536	243843	.	+	.	ID=three_prime_utr-43064;Parent=PASSSERD12864.3
23	GeMoMa	mRNA	190031	243843	4467	+	.	ID=PASSSERD12864.4;Parent=PASSSERD12864;aa=872;alternative="onychos_gene-EPB41,pyrgi_gene-EPB41";avgCov=1794.4694;bestScore=4467;ce=18;evidence=3;iAA=0.9954;lpm=714;maxGap=0;maxScore=4490;minCov=253;minSplitReads=358;nps=0;oldID=montanus_rna-XM_039729019.1_R0;pAA=0.9989;prediction=0;raa=872;rce=18;ref-gene=montanus_gene-EPB41;start=M;stop=*;sumWeight=2.8;tae=1;tde=1;tie=1;tpc=1
23	GeMoMa	exon	190031	190763	.	+	.	ID=nbis-exon-439312;Parent=PASSSERD12864.4;de=true;minCov=253;pc=1
23	GeMoMa	exon	193403	193633	.	+	.	ID=nbis-exon-439313;Parent=PASSSERD12864.4;de=true;minCov=253;pc=1
23	GeMoMa	exon	195984	196088	.	+	.	ID=nbis-exon-439314;Parent=PASSSERD12864.4;de=true;minCov=253;pc=1
23	GeMoMa	exon	199495	199537	.	+	.	ID=nbis-exon-439315;Parent=PASSSERD12864.4;de=true;minCov=253;pc=1
23	GeMoMa	exon	201493	201568	.	+	.	ID=nbis-exon-439316;Parent=PASSSERD12864.4;de=true;minCov=253;pc=1
23	GeMoMa	exon	202028	202246	.	+	.	ID=nbis-exon-439317;Parent=PASSSERD12864.4;de=true;minCov=253;pc=1
23	GeMoMa	exon	204420	204507	.	+	.	ID=nbis-exon-439318;Parent=PASSSERD12864.4;de=true;minCov=253;pc=1
23	GeMoMa	exon	205039	205191	.	+	.	ID=nbis-exon-439319;Parent=PASSSERD12864.4;de=true;minCov=253;pc=1
23	GeMoMa	exon	205971	206068	.	+	.	ID=nbis-exon-439320;Parent=PASSSERD12864.4;de=true;minCov=253;pc=1
23	GeMoMa	exon	206404	206576	.	+	.	ID=nbis-exon-439321;Parent=PASSSERD12864.4;de=true;minCov=253;pc=1
23	GeMoMa	exon	208157	208273	.	+	.	ID=nbis-exon-439322;Parent=PASSSERD12864.4;de=true;minCov=253;pc=1
23	GeMoMa	exon	212433	212638	.	+	.	ID=nbis-exon-439323;Parent=PASSSERD12864.4;de=true;minCov=253;pc=1
23	GeMoMa	exon	215354	215416	.	+	.	ID=nbis-exon-439324;Parent=PASSSERD12864.4;de=true;minCov=253;pc=1
23	GeMoMa	exon	218357	218536	.	+	.	ID=nbis-exon-439325;Parent=PASSSERD12864.4;de=true;minCov=253;pc=1
23	GeMoMa	exon	233270	233398	.	+	.	ID=nbis-exon-439326;Parent=PASSSERD12864.4;de=true;minCov=253;pc=1
23	GeMoMa	exon	235426	235527	.	+	.	ID=nbis-exon-439327;Parent=PASSSERD12864.4;de=true;minCov=253;pc=1
23	GeMoMa	exon	235974	236054	.	+	.	ID=nbis-exon-439328;Parent=PASSSERD12864.4;de=true;minCov=253;pc=1
23	GeMoMa	exon	237526	237633	.	+	.	ID=nbis-exon-439329;Parent=PASSSERD12864.4;de=true;minCov=253;pc=1
23	GeMoMa	exon	238536	243843	.	+	.	ID=nbis-exon-439330;Parent=PASSSERD12864.4;de=true;minCov=253;pc=1
23	GeMoMa	CDS	190311	190763	.	+	0	ID=cds-395896;Parent=PASSSERD12864.4;de=true;minCov=253;pc=1
23	GeMoMa	CDS	193403	193633	.	+	0	ID=cds-395897;Parent=PASSSERD12864.4;ae=true;de=true;minCov=1662;pc=1
23	GeMoMa	CDS	195984	196088	.	+	0	ID=cds-395898;Parent=PASSSERD12864.4;ae=true;de=true;minCov=1650;pc=1
23	GeMoMa	CDS	199495	199537	.	+	0	ID=cds-395899;Parent=PASSSERD12864.4;ae=true;de=true;minCov=1622;pc=1
23	GeMoMa	CDS	201493	201568	.	+	2	ID=cds-395900;Parent=PASSSERD12864.4;ae=true;de=true;minCov=1482;pc=1
23	GeMoMa	CDS	202028	202246	.	+	1	ID=cds-395901;Parent=PASSSERD12864.4;ae=true;de=true;minCov=1228;pc=1
23	GeMoMa	CDS	204420	204507	.	+	1	ID=cds-395902;Parent=PASSSERD12864.4;ae=true;de=true;minCov=1312;pc=1
23	GeMoMa	CDS	205039	205191	.	+	0	ID=cds-395903;Parent=PASSSERD12864.4;ae=true;de=true;minCov=1058;pc=1
23	GeMoMa	CDS	205971	206068	.	+	0	ID=cds-395904;Parent=PASSSERD12864.4;ae=true;de=true;minCov=1081;pc=1
23	GeMoMa	CDS	206404	206576	.	+	1	ID=cds-395905;Parent=PASSSERD12864.4;ae=true;de=true;minCov=1396;pc=1
23	GeMoMa	CDS	208157	208273	.	+	2	ID=cds-395906;Parent=PASSSERD12864.4;ae=true;de=true;minCov=1255;pc=1
23	GeMoMa	CDS	212433	212638	.	+	2	ID=cds-395907;Parent=PASSSERD12864.4;ae=true;de=true;minCov=1793;pc=1
23	GeMoMa	CDS	215354	215416	.	+	0	ID=cds-395908;Parent=PASSSERD12864.4;ae=true;de=true;minCov=1963;pc=1
23	GeMoMa	CDS	218357	218536	.	+	0	ID=cds-395909;Parent=PASSSERD12864.4;ae=true;de=true;minCov=2092;pc=1
23	GeMoMa	CDS	233270	233398	.	+	0	ID=cds-395910;Parent=PASSSERD12864.4;ae=true;de=true;minCov=2308;pc=1
23	GeMoMa	CDS	235426	235527	.	+	0	ID=cds-395911;Parent=PASSSERD12864.4;ae=true;de=true;minCov=2064;pc=1
23	GeMoMa	CDS	235974	236054	.	+	0	ID=cds-395912;Parent=PASSSERD12864.4;ae=true;de=true;minCov=2134;pc=1
23	GeMoMa	CDS	237526	237624	.	+	0	ID=cds-395913;Parent=PASSSERD12864.4;ae=true;minCov=2213;pc=1
23	AnnotationFinalizer_	five_prime_UTR	190031	190310	.	+	.	ID=five_prime_utr-53236;Parent=PASSSERD12864.4
23	AnnotationFinalizer_	three_prime_UTR	237625	237633	.	+	.	ID=three_prime_utr-43065;Parent=PASSSERD12864.4
23	AnnotationFinalizer_	three_prime_UTR	238536	243843	.	+	.	ID=three_prime_utr-43066;Parent=PASSSERD12864.4
23	GeMoMa	mRNA	190031	243843	4435	+	.	ID=PASSSERD12864.5;Parent=PASSSERD12864;aa=866;alternative="onychos_gene-EPB41,pyrgi_gene-EPB41";avgCov=1751.4958;bestScore=4435;ce=19;evidence=3;iAA=0.9931;lpm=466;maxGap=0;maxScore=4465;minCov=105;minSplitReads=54;nps=0;oldID=montanus_rna-XM_039729020.1_R0;pAA=0.9977;prediction=0;raa=866;rce=19;ref-gene=montanus_gene-EPB41;start=M;stop=*;sumWeight=2.8;tae=1;tde=1;tie=1;tpc=1
23	GeMoMa	exon	190031	190763	.	+	.	ID=nbis-exon-439562;Parent=PASSSERD12864.5;de=true;minCov=253;pc=1
23	GeMoMa	exon	193403	193633	.	+	.	ID=nbis-exon-439563;Parent=PASSSERD12864.5;de=true;minCov=253;pc=1
23	GeMoMa	exon	195984	196088	.	+	.	ID=nbis-exon-439564;Parent=PASSSERD12864.5;de=true;minCov=253;pc=1
23	GeMoMa	exon	199495	199537	.	+	.	ID=nbis-exon-439565;Parent=PASSSERD12864.5;de=true;minCov=253;pc=1
23	GeMoMa	exon	201493	201568	.	+	.	ID=nbis-exon-439566;Parent=PASSSERD12864.5;de=true;minCov=253;pc=1
23	GeMoMa	exon	202028	202246	.	+	.	ID=nbis-exon-439567;Parent=PASSSERD12864.5;de=true;minCov=253;pc=1
23	GeMoMa	exon	204420	204507	.	+	.	ID=nbis-exon-439568;Parent=PASSSERD12864.5;de=true;minCov=253;pc=1
23	GeMoMa	exon	205039	205191	.	+	.	ID=nbis-exon-439569;Parent=PASSSERD12864.5;de=true;minCov=253;pc=1
23	GeMoMa	exon	205971	206068	.	+	.	ID=nbis-exon-439570;Parent=PASSSERD12864.5;de=true;minCov=253;pc=1
23	GeMoMa	exon	206404	206576	.	+	.	ID=nbis-exon-439571;Parent=PASSSERD12864.5;de=true;minCov=253;pc=1
23	GeMoMa	exon	212433	212638	.	+	.	ID=nbis-exon-439572;Parent=PASSSERD12864.5;de=true;minCov=253;pc=1
23	GeMoMa	exon	214373	214429	.	+	.	ID=nbis-exon-439573;Parent=PASSSERD12864.5;de=true;minCov=253;pc=1
23	GeMoMa	exon	214552	214593	.	+	.	ID=nbis-exon-439574;Parent=PASSSERD12864.5;de=true;minCov=253;pc=1
23	GeMoMa	exon	215354	215416	.	+	.	ID=nbis-exon-439575;Parent=PASSSERD12864.5;de=true;minCov=253;pc=1
23	GeMoMa	exon	218357	218536	.	+	.	ID=nbis-exon-439576;Parent=PASSSERD12864.5;de=true;minCov=253;pc=1
23	GeMoMa	exon	233270	233398	.	+	.	ID=nbis-exon-439577;Parent=PASSSERD12864.5;de=true;minCov=253;pc=1
23	GeMoMa	exon	235426	235527	.	+	.	ID=nbis-exon-439578;Parent=PASSSERD12864.5;de=true;minCov=253;pc=1
23	GeMoMa	exon	235974	236054	.	+	.	ID=nbis-exon-439579;Parent=PASSSERD12864.5;de=true;minCov=253;pc=1
23	GeMoMa	exon	237526	237633	.	+	.	ID=nbis-exon-439580;Parent=PASSSERD12864.5;de=true;minCov=253;pc=1
23	GeMoMa	exon	238536	243843	.	+	.	ID=nbis-exon-439581;Parent=PASSSERD12864.5;de=true;minCov=253;pc=1
23	GeMoMa	CDS	190311	190763	.	+	0	ID=cds-395914;Parent=PASSSERD12864.5;de=true;minCov=253;pc=1
23	GeMoMa	CDS	193403	193633	.	+	0	ID=cds-395915;Parent=PASSSERD12864.5;ae=true;de=true;minCov=1662;pc=1
23	GeMoMa	CDS	195984	196088	.	+	0	ID=cds-395916;Parent=PASSSERD12864.5;ae=true;de=true;minCov=1650;pc=1
23	GeMoMa	CDS	199495	199537	.	+	0	ID=cds-395917;Parent=PASSSERD12864.5;ae=true;de=true;minCov=1622;pc=1
23	GeMoMa	CDS	201493	201568	.	+	2	ID=cds-395918;Parent=PASSSERD12864.5;ae=true;de=true;minCov=1482;pc=1
23	GeMoMa	CDS	202028	202246	.	+	1	ID=cds-395919;Parent=PASSSERD12864.5;ae=true;de=true;minCov=1228;pc=1
23	GeMoMa	CDS	204420	204507	.	+	1	ID=cds-395920;Parent=PASSSERD12864.5;ae=true;de=true;minCov=1312;pc=1
23	GeMoMa	CDS	205039	205191	.	+	0	ID=cds-395921;Parent=PASSSERD12864.5;ae=true;de=true;minCov=1058;pc=1
23	GeMoMa	CDS	205971	206068	.	+	0	ID=cds-395922;Parent=PASSSERD12864.5;ae=true;de=true;minCov=1081;pc=1
23	GeMoMa	CDS	206404	206576	.	+	1	ID=cds-395923;Parent=PASSSERD12864.5;ae=true;de=true;minCov=1396;pc=1
23	GeMoMa	CDS	212433	212638	.	+	2	ID=cds-395924;Parent=PASSSERD12864.5;ae=true;de=true;minCov=1793;pc=1
23	GeMoMa	CDS	214373	214429	.	+	0	ID=cds-395925;Parent=PASSSERD12864.5;ae=true;de=true;minCov=156;pc=1
23	GeMoMa	CDS	214552	214593	.	+	0	ID=cds-395926;Parent=PASSSERD12864.5;ae=true;de=true;minCov=105;pc=1
23	GeMoMa	CDS	215354	215416	.	+	0	ID=cds-395927;Parent=PASSSERD12864.5;ae=true;de=true;minCov=1963;pc=1
23	GeMoMa	CDS	218357	218536	.	+	0	ID=cds-395928;Parent=PASSSERD12864.5;ae=true;de=true;minCov=2092;pc=1
23	GeMoMa	CDS	233270	233398	.	+	0	ID=cds-395929;Parent=PASSSERD12864.5;ae=true;de=true;minCov=2308;pc=1
23	GeMoMa	CDS	235426	235527	.	+	0	ID=cds-395930;Parent=PASSSERD12864.5;ae=true;de=true;minCov=2064;pc=1
23	GeMoMa	CDS	235974	236054	.	+	0	ID=cds-395931;Parent=PASSSERD12864.5;ae=true;de=true;minCov=2134;pc=1
23	GeMoMa	CDS	237526	237624	.	+	0	ID=cds-395932;Parent=PASSSERD12864.5;ae=true;minCov=2213;pc=1
23	AnnotationFinalizer_	five_prime_UTR	190031	190310	.	+	.	ID=five_prime_utr-53237;Parent=PASSSERD12864.5
23	AnnotationFinalizer_	three_prime_UTR	237625	237633	.	+	.	ID=three_prime_utr-43067;Parent=PASSSERD12864.5
23	AnnotationFinalizer_	three_prime_UTR	238536	243843	.	+	.	ID=three_prime_utr-43068;Parent=PASSSERD12864.5
23	GeMoMa	mRNA	190031	243843	4166	+	.	ID=PASSSERD12864.6;Parent=PASSSERD12864;aa=812;alternative="onychos_gene-EPB41,pyrgi_gene-EPB41";avgCov=1809.2213;bestScore=4166;ce=16;evidence=3;iAA=0.9951;lpm=654;maxGap=0;maxScore=4189;minCov=253;minSplitReads=166;nps=0;oldID=montanus_rna-XM_039729025.1_R0;pAA=0.9988;prediction=0;raa=812;rce=16;ref-gene=montanus_gene-EPB41;start=M;stop=*;sumWeight=2.8;tae=1;tde=1;tie=1;tpc=1
23	GeMoMa	exon	190031	190763	.	+	.	ID=nbis-exon-439783;Parent=PASSSERD12864.6;de=true;minCov=253;pc=1
23	GeMoMa	exon	193403	193633	.	+	.	ID=nbis-exon-439784;Parent=PASSSERD12864.6;de=true;minCov=253;pc=1
23	GeMoMa	exon	195984	196088	.	+	.	ID=nbis-exon-439785;Parent=PASSSERD12864.6;de=true;minCov=253;pc=1
23	GeMoMa	exon	199495	199537	.	+	.	ID=nbis-exon-439786;Parent=PASSSERD12864.6;de=true;minCov=253;pc=1
23	GeMoMa	exon	201493	201568	.	+	.	ID=nbis-exon-439787;Parent=PASSSERD12864.6;de=true;minCov=253;pc=1
23	GeMoMa	exon	202028	202246	.	+	.	ID=nbis-exon-439788;Parent=PASSSERD12864.6;de=true;minCov=253;pc=1
23	GeMoMa	exon	204420	204507	.	+	.	ID=nbis-exon-439789;Parent=PASSSERD12864.6;de=true;minCov=253;pc=1
23	GeMoMa	exon	205039	205191	.	+	.	ID=nbis-exon-439790;Parent=PASSSERD12864.6;de=true;minCov=253;pc=1
23	GeMoMa	exon	205971	206068	.	+	.	ID=nbis-exon-439791;Parent=PASSSERD12864.6;de=true;minCov=253;pc=1
23	GeMoMa	exon	206404	206576	.	+	.	ID=nbis-exon-439792;Parent=PASSSERD12864.6;de=true;minCov=253;pc=1
23	GeMoMa	exon	212433	212638	.	+	.	ID=nbis-exon-439793;Parent=PASSSERD12864.6;de=true;minCov=253;pc=1
23	GeMoMa	exon	218357	218536	.	+	.	ID=nbis-exon-439794;Parent=PASSSERD12864.6;de=true;minCov=253;pc=1
23	GeMoMa	exon	233270	233398	.	+	.	ID=nbis-exon-439795;Parent=PASSSERD12864.6;de=true;minCov=253;pc=1
23	GeMoMa	exon	235426	235527	.	+	.	ID=nbis-exon-439796;Parent=PASSSERD12864.6;de=true;minCov=253;pc=1
23	GeMoMa	exon	235974	236054	.	+	.	ID=nbis-exon-439797;Parent=PASSSERD12864.6;de=true;minCov=253;pc=1
23	GeMoMa	exon	237526	237633	.	+	.	ID=nbis-exon-439798;Parent=PASSSERD12864.6;de=true;minCov=253;pc=1
23	GeMoMa	exon	238536	243843	.	+	.	ID=nbis-exon-439799;Parent=PASSSERD12864.6;de=true;minCov=253;pc=1
23	GeMoMa	CDS	190311	190763	.	+	0	ID=cds-395933;Parent=PASSSERD12864.6;de=true;minCov=253;pc=1
23	GeMoMa	CDS	193403	193633	.	+	0	ID=cds-395934;Parent=PASSSERD12864.6;ae=true;de=true;minCov=1662;pc=1
23	GeMoMa	CDS	195984	196088	.	+	0	ID=cds-395935;Parent=PASSSERD12864.6;ae=true;de=true;minCov=1650;pc=1
23	GeMoMa	CDS	199495	199537	.	+	0	ID=cds-395936;Parent=PASSSERD12864.6;ae=true;de=true;minCov=1622;pc=1
23	GeMoMa	CDS	201493	201568	.	+	2	ID=cds-395937;Parent=PASSSERD12864.6;ae=true;de=true;minCov=1482;pc=1
23	GeMoMa	CDS	202028	202246	.	+	1	ID=cds-395938;Parent=PASSSERD12864.6;ae=true;de=true;minCov=1228;pc=1
23	GeMoMa	CDS	204420	204507	.	+	1	ID=cds-395939;Parent=PASSSERD12864.6;ae=true;de=true;minCov=1312;pc=1
23	GeMoMa	CDS	205039	205191	.	+	0	ID=cds-395940;Parent=PASSSERD12864.6;ae=true;de=true;minCov=1058;pc=1
23	GeMoMa	CDS	205971	206068	.	+	0	ID=cds-395941;Parent=PASSSERD12864.6;ae=true;de=true;minCov=1081;pc=1
23	GeMoMa	CDS	206404	206576	.	+	1	ID=cds-395942;Parent=PASSSERD12864.6;ae=true;de=true;minCov=1396;pc=1
23	GeMoMa	CDS	212433	212638	.	+	2	ID=cds-395943;Parent=PASSSERD12864.6;ae=true;de=true;minCov=1793;pc=1
23	GeMoMa	CDS	218357	218536	.	+	0	ID=cds-395944;Parent=PASSSERD12864.6;ae=true;de=true;minCov=2092;pc=1
23	GeMoMa	CDS	233270	233398	.	+	0	ID=cds-395945;Parent=PASSSERD12864.6;ae=true;de=true;minCov=2308;pc=1
23	GeMoMa	CDS	235426	235527	.	+	0	ID=cds-395946;Parent=PASSSERD12864.6;ae=true;de=true;minCov=2064;pc=1
23	GeMoMa	CDS	235974	236054	.	+	0	ID=cds-395947;Parent=PASSSERD12864.6;ae=true;de=true;minCov=2134;pc=1
23	GeMoMa	CDS	237526	237624	.	+	0	ID=cds-395948;Parent=PASSSERD12864.6;ae=true;minCov=2213;pc=1
23	AnnotationFinalizer_	five_prime_UTR	190031	190310	.	+	.	ID=five_prime_utr-53238;Parent=PASSSERD12864.6
23	AnnotationFinalizer_	three_prime_UTR	237625	237633	.	+	.	ID=three_prime_utr-43069;Parent=PASSSERD12864.6
23	AnnotationFinalizer_	three_prime_UTR	238536	243843	.	+	.	ID=three_prime_utr-43070;Parent=PASSSERD12864.6
23	GeMoMa	mRNA	190031	243843	5276	+	.	ID=PASSSERD12864.7;Parent=PASSSERD12864;aa=1036;alternative="pyrgi_gene-EPB41";avgCov=1506.5975;bestScore=5276;ce=21;evidence=2;iAA=0.9836;lpm=351;maxGap=0;maxScore=5360;minCov=63;minSplitReads=30;nps=0;oldID=onychos_rna-XM_041400063.1_R0;pAA=0.9903;prediction=0;raa=1036;rce=21;ref-gene=onychos_gene-EPB41;start=M;stop=*;sumWeight=2.0;tae=1;tde=1;tie=1;tpc=1
23	GeMoMa	exon	190031	190763	.	+	.	ID=nbis-exon-439816;Parent=PASSSERD12864.7;de=true;minCov=253;pc=1
23	GeMoMa	exon	193403	193633	.	+	.	ID=nbis-exon-439817;Parent=PASSSERD12864.7;de=true;minCov=253;pc=1
23	GeMoMa	exon	195984	196088	.	+	.	ID=nbis-exon-439818;Parent=PASSSERD12864.7;de=true;minCov=253;pc=1
23	GeMoMa	exon	199495	199537	.	+	.	ID=nbis-exon-439819;Parent=PASSSERD12864.7;de=true;minCov=253;pc=1
23	GeMoMa	exon	201493	201568	.	+	.	ID=nbis-exon-439820;Parent=PASSSERD12864.7;de=true;minCov=253;pc=1
23	GeMoMa	exon	202028	202246	.	+	.	ID=nbis-exon-439821;Parent=PASSSERD12864.7;de=true;minCov=253;pc=1
23	GeMoMa	exon	204420	204507	.	+	.	ID=nbis-exon-439822;Parent=PASSSERD12864.7;de=true;minCov=253;pc=1
23	GeMoMa	exon	205039	205191	.	+	.	ID=nbis-exon-439823;Parent=PASSSERD12864.7;de=true;minCov=253;pc=1
23	GeMoMa	exon	205971	206068	.	+	.	ID=nbis-exon-439824;Parent=PASSSERD12864.7;de=true;minCov=253;pc=1
23	GeMoMa	exon	206404	206576	.	+	.	ID=nbis-exon-439825;Parent=PASSSERD12864.7;de=true;minCov=253;pc=1
23	GeMoMa	exon	212433	212638	.	+	.	ID=nbis-exon-439826;Parent=PASSSERD12864.7;de=true;minCov=253;pc=1
23	GeMoMa	exon	214373	214429	.	+	.	ID=nbis-exon-439827;Parent=PASSSERD12864.7;de=true;minCov=253;pc=1
23	GeMoMa	exon	214549	214593	.	+	.	ID=nbis-exon-439828;Parent=PASSSERD12864.7;de=true;minCov=253;pc=1
23	GeMoMa	exon	215354	215416	.	+	.	ID=nbis-exon-439829;Parent=PASSSERD12864.7;de=true;minCov=253;pc=1
23	GeMoMa	exon	218357	218536	.	+	.	ID=nbis-exon-439830;Parent=PASSSERD12864.7;de=true;minCov=253;pc=1
23	GeMoMa	exon	220447	220482	.	+	.	ID=nbis-exon-439831;Parent=PASSSERD12864.7;de=true;minCov=253;pc=1
23	GeMoMa	exon	231616	232086	.	+	.	ID=nbis-exon-439832;Parent=PASSSERD12864.7;de=true;minCov=253;pc=1
23	GeMoMa	exon	233270	233398	.	+	.	ID=nbis-exon-439833;Parent=PASSSERD12864.7;de=true;minCov=253;pc=1
23	GeMoMa	exon	235426	235527	.	+	.	ID=nbis-exon-439834;Parent=PASSSERD12864.7;de=true;minCov=253;pc=1
23	GeMoMa	exon	235974	236054	.	+	.	ID=nbis-exon-439835;Parent=PASSSERD12864.7;de=true;minCov=253;pc=1
23	GeMoMa	exon	237526	237633	.	+	.	ID=nbis-exon-439836;Parent=PASSSERD12864.7;de=true;minCov=253;pc=1
23	GeMoMa	exon	238536	243843	.	+	.	ID=nbis-exon-439837;Parent=PASSSERD12864.7;de=true;minCov=253;pc=1
23	GeMoMa	CDS	190311	190763	.	+	0	ID=cds-395949;Parent=PASSSERD12864.7;de=true;minCov=253;pc=1
23	GeMoMa	CDS	193403	193633	.	+	0	ID=cds-395950;Parent=PASSSERD12864.7;ae=true;de=true;minCov=1662;pc=1
23	GeMoMa	CDS	195984	196088	.	+	0	ID=cds-395951;Parent=PASSSERD12864.7;ae=true;de=true;minCov=1650;pc=1
23	GeMoMa	CDS	199495	199537	.	+	0	ID=cds-395952;Parent=PASSSERD12864.7;ae=true;de=true;minCov=1622;pc=1
23	GeMoMa	CDS	201493	201568	.	+	2	ID=cds-395953;Parent=PASSSERD12864.7;ae=true;de=true;minCov=1482;pc=1
23	GeMoMa	CDS	202028	202246	.	+	1	ID=cds-395954;Parent=PASSSERD12864.7;ae=true;de=true;minCov=1228;pc=1
23	GeMoMa	CDS	204420	204507	.	+	1	ID=cds-395955;Parent=PASSSERD12864.7;ae=true;de=true;minCov=1312;pc=1
23	GeMoMa	CDS	205039	205191	.	+	0	ID=cds-395956;Parent=PASSSERD12864.7;ae=true;de=true;minCov=1058;pc=1
23	GeMoMa	CDS	205971	206068	.	+	0	ID=cds-395957;Parent=PASSSERD12864.7;ae=true;de=true;minCov=1081;pc=1
23	GeMoMa	CDS	206404	206576	.	+	1	ID=cds-395958;Parent=PASSSERD12864.7;ae=true;de=true;minCov=1396;pc=1
23	GeMoMa	CDS	212433	212638	.	+	2	ID=cds-395959;Parent=PASSSERD12864.7;ae=true;de=true;minCov=1793;pc=1
23	GeMoMa	CDS	214373	214429	.	+	0	ID=cds-395960;Parent=PASSSERD12864.7;ae=true;de=true;minCov=156;pc=1
23	GeMoMa	CDS	214549	214593	.	+	0	ID=cds-395961;Parent=PASSSERD12864.7;ae=true;de=true;minCov=63;pc=1
23	GeMoMa	CDS	215354	215416	.	+	0	ID=cds-395962;Parent=PASSSERD12864.7;ae=true;de=true;minCov=1963;pc=1
23	GeMoMa	CDS	218357	218536	.	+	0	ID=cds-395963;Parent=PASSSERD12864.7;ae=true;de=true;minCov=2092;pc=1
23	GeMoMa	CDS	220447	220482	.	+	0	ID=cds-395964;Parent=PASSSERD12864.7;ae=true;de=true;minCov=145;pc=1
23	GeMoMa	CDS	231616	232086	.	+	0	ID=cds-395965;Parent=PASSSERD12864.7;ae=true;de=true;minCov=197;pc=1
23	GeMoMa	CDS	233270	233398	.	+	0	ID=cds-395966;Parent=PASSSERD12864.7;ae=true;de=true;minCov=2308;pc=1
23	GeMoMa	CDS	235426	235527	.	+	0	ID=cds-395967;Parent=PASSSERD12864.7;ae=true;de=true;minCov=2064;pc=1
23	GeMoMa	CDS	235974	236054	.	+	0	ID=cds-395968;Parent=PASSSERD12864.7;ae=true;de=true;minCov=2134;pc=1
23	GeMoMa	CDS	237526	237624	.	+	0	ID=cds-395969;Parent=PASSSERD12864.7;ae=true;minCov=2213;pc=1
23	AnnotationFinalizer_	five_prime_UTR	190031	190310	.	+	.	ID=five_prime_utr-53239;Parent=PASSSERD12864.7
23	AnnotationFinalizer_	three_prime_UTR	237625	237633	.	+	.	ID=three_prime_utr-43071;Parent=PASSSERD12864.7
23	AnnotationFinalizer_	three_prime_UTR	238536	243843	.	+	.	ID=three_prime_utr-43072;Parent=PASSSERD12864.7
23	GeMoMa	mRNA	190031	243843	5271	+	.	ID=PASSSERD12864.8;Parent=PASSSERD12864;aa=1035;alternative="pyrgi_gene-EPB41";avgCov=1507.9923;bestScore=5271;ce=21;evidence=2;iAA=0.9836;lpm=351;maxGap=0;maxScore=5355;minCov=105;minSplitReads=30;nps=0;oldID=onychos_rna-XM_041400064.1_R0;pAA=0.9903;prediction=0;raa=1035;rce=21;ref-gene=onychos_gene-EPB41;start=M;stop=*;sumWeight=2.0;tae=1;tde=1;tie=1;tpc=1
23	GeMoMa	exon	190031	190763	.	+	.	ID=nbis-exon-439838;Parent=PASSSERD12864.8;de=true;minCov=253;pc=1
23	GeMoMa	exon	193403	193633	.	+	.	ID=nbis-exon-439839;Parent=PASSSERD12864.8;de=true;minCov=253;pc=1
23	GeMoMa	exon	195984	196088	.	+	.	ID=nbis-exon-439840;Parent=PASSSERD12864.8;de=true;minCov=253;pc=1
23	GeMoMa	exon	199495	199537	.	+	.	ID=nbis-exon-439841;Parent=PASSSERD12864.8;de=true;minCov=253;pc=1
23	GeMoMa	exon	201493	201568	.	+	.	ID=nbis-exon-439842;Parent=PASSSERD12864.8;de=true;minCov=253;pc=1
23	GeMoMa	exon	202028	202246	.	+	.	ID=nbis-exon-439843;Parent=PASSSERD12864.8;de=true;minCov=253;pc=1
23	GeMoMa	exon	204420	204507	.	+	.	ID=nbis-exon-439844;Parent=PASSSERD12864.8;de=true;minCov=253;pc=1
23	GeMoMa	exon	205039	205191	.	+	.	ID=nbis-exon-439845;Parent=PASSSERD12864.8;de=true;minCov=253;pc=1
23	GeMoMa	exon	205971	206068	.	+	.	ID=nbis-exon-439846;Parent=PASSSERD12864.8;de=true;minCov=253;pc=1
23	GeMoMa	exon	206404	206576	.	+	.	ID=nbis-exon-439847;Parent=PASSSERD12864.8;de=true;minCov=253;pc=1
23	GeMoMa	exon	212433	212638	.	+	.	ID=nbis-exon-439848;Parent=PASSSERD12864.8;de=true;minCov=253;pc=1
23	GeMoMa	exon	214373	214429	.	+	.	ID=nbis-exon-439849;Parent=PASSSERD12864.8;de=true;minCov=253;pc=1
23	GeMoMa	exon	214552	214593	.	+	.	ID=nbis-exon-439850;Parent=PASSSERD12864.8;de=true;minCov=253;pc=1
23	GeMoMa	exon	215354	215416	.	+	.	ID=nbis-exon-439851;Parent=PASSSERD12864.8;de=true;minCov=253;pc=1
23	GeMoMa	exon	218357	218536	.	+	.	ID=nbis-exon-439852;Parent=PASSSERD12864.8;de=true;minCov=253;pc=1
23	GeMoMa	exon	220447	220482	.	+	.	ID=nbis-exon-439853;Parent=PASSSERD12864.8;de=true;minCov=253;pc=1
23	GeMoMa	exon	231616	232086	.	+	.	ID=nbis-exon-439854;Parent=PASSSERD12864.8;de=true;minCov=253;pc=1
23	GeMoMa	exon	233270	233398	.	+	.	ID=nbis-exon-439855;Parent=PASSSERD12864.8;de=true;minCov=253;pc=1
23	GeMoMa	exon	235426	235527	.	+	.	ID=nbis-exon-439856;Parent=PASSSERD12864.8;de=true;minCov=253;pc=1
23	GeMoMa	exon	235974	236054	.	+	.	ID=nbis-exon-439857;Parent=PASSSERD12864.8;de=true;minCov=253;pc=1
23	GeMoMa	exon	237526	237633	.	+	.	ID=nbis-exon-439858;Parent=PASSSERD12864.8;de=true;minCov=253;pc=1
23	GeMoMa	exon	238536	243843	.	+	.	ID=nbis-exon-439859;Parent=PASSSERD12864.8;de=true;minCov=253;pc=1
23	GeMoMa	CDS	190311	190763	.	+	0	ID=cds-395970;Parent=PASSSERD12864.8;de=true;minCov=253;pc=1
23	GeMoMa	CDS	193403	193633	.	+	0	ID=cds-395971;Parent=PASSSERD12864.8;ae=true;de=true;minCov=1662;pc=1
23	GeMoMa	CDS	195984	196088	.	+	0	ID=cds-395972;Parent=PASSSERD12864.8;ae=true;de=true;minCov=1650;pc=1
23	GeMoMa	CDS	199495	199537	.	+	0	ID=cds-395973;Parent=PASSSERD12864.8;ae=true;de=true;minCov=1622;pc=1
23	GeMoMa	CDS	201493	201568	.	+	2	ID=cds-395974;Parent=PASSSERD12864.8;ae=true;de=true;minCov=1482;pc=1
23	GeMoMa	CDS	202028	202246	.	+	1	ID=cds-395975;Parent=PASSSERD12864.8;ae=true;de=true;minCov=1228;pc=1
23	GeMoMa	CDS	204420	204507	.	+	1	ID=cds-395976;Parent=PASSSERD12864.8;ae=true;de=true;minCov=1312;pc=1
23	GeMoMa	CDS	205039	205191	.	+	0	ID=cds-395977;Parent=PASSSERD12864.8;ae=true;de=true;minCov=1058;pc=1
23	GeMoMa	CDS	205971	206068	.	+	0	ID=cds-395978;Parent=PASSSERD12864.8;ae=true;de=true;minCov=1081;pc=1
23	GeMoMa	CDS	206404	206576	.	+	1	ID=cds-395979;Parent=PASSSERD12864.8;ae=true;de=true;minCov=1396;pc=1
23	GeMoMa	CDS	212433	212638	.	+	2	ID=cds-395980;Parent=PASSSERD12864.8;ae=true;de=true;minCov=1793;pc=1
23	GeMoMa	CDS	214373	214429	.	+	0	ID=cds-395981;Parent=PASSSERD12864.8;ae=true;de=true;minCov=156;pc=1
23	GeMoMa	CDS	214552	214593	.	+	0	ID=cds-395982;Parent=PASSSERD12864.8;ae=true;de=true;minCov=105;pc=1
23	GeMoMa	CDS	215354	215416	.	+	0	ID=cds-395983;Parent=PASSSERD12864.8;ae=true;de=true;minCov=1963;pc=1
23	GeMoMa	CDS	218357	218536	.	+	0	ID=cds-395984;Parent=PASSSERD12864.8;ae=true;de=true;minCov=2092;pc=1
23	GeMoMa	CDS	220447	220482	.	+	0	ID=cds-395985;Parent=PASSSERD12864.8;ae=true;de=true;minCov=145;pc=1
23	GeMoMa	CDS	231616	232086	.	+	0	ID=cds-395986;Parent=PASSSERD12864.8;ae=true;de=true;minCov=197;pc=1
23	GeMoMa	CDS	233270	233398	.	+	0	ID=cds-395987;Parent=PASSSERD12864.8;ae=true;de=true;minCov=2308;pc=1
23	GeMoMa	CDS	235426	235527	.	+	0	ID=cds-395988;Parent=PASSSERD12864.8;ae=true;de=true;minCov=2064;pc=1
23	GeMoMa	CDS	235974	236054	.	+	0	ID=cds-395989;Parent=PASSSERD12864.8;ae=true;de=true;minCov=2134;pc=1
23	GeMoMa	CDS	237526	237624	.	+	0	ID=cds-395990;Parent=PASSSERD12864.8;ae=true;minCov=2213;pc=1
23	AnnotationFinalizer_	five_prime_UTR	190031	190310	.	+	.	ID=five_prime_utr-53240;Parent=PASSSERD12864.8
23	AnnotationFinalizer_	three_prime_UTR	237625	237633	.	+	.	ID=three_prime_utr-43073;Parent=PASSSERD12864.8
23	AnnotationFinalizer_	three_prime_UTR	238536	243843	.	+	.	ID=three_prime_utr-43074;Parent=PASSSERD12864.8
23	GeMoMa	mRNA	190031	243843	5002	+	.	ID=PASSSERD12864.9;Parent=PASSSERD12864;aa=981;alternative="pyrgi_gene-EPB41";avgCov=1542.3694;bestScore=5002;ce=18;evidence=2;iAA=0.9837;lpm=351;maxGap=0;maxScore=5081;minCov=145;minSplitReads=30;nps=0;oldID=onychos_rna-XM_041400070.1_R0;pAA=0.9898;prediction=0;raa=981;rce=18;ref-gene=onychos_gene-EPB41;start=M;stop=*;sumWeight=2.0;tae=1;tde=1;tie=1;tpc=1
23	GeMoMa	exon	190031	190763	.	+	.	ID=nbis-exon-439860;Parent=PASSSERD12864.9;de=true;minCov=253;pc=1
23	GeMoMa	exon	193403	193633	.	+	.	ID=nbis-exon-439861;Parent=PASSSERD12864.9;de=true;minCov=253;pc=1
23	GeMoMa	exon	195984	196088	.	+	.	ID=nbis-exon-439862;Parent=PASSSERD12864.9;de=true;minCov=253;pc=1
23	GeMoMa	exon	199495	199537	.	+	.	ID=nbis-exon-439863;Parent=PASSSERD12864.9;de=true;minCov=253;pc=1
23	GeMoMa	exon	201493	201568	.	+	.	ID=nbis-exon-439864;Parent=PASSSERD12864.9;de=true;minCov=253;pc=1
23	GeMoMa	exon	202028	202246	.	+	.	ID=nbis-exon-439865;Parent=PASSSERD12864.9;de=true;minCov=253;pc=1
23	GeMoMa	exon	204420	204507	.	+	.	ID=nbis-exon-439866;Parent=PASSSERD12864.9;de=true;minCov=253;pc=1
23	GeMoMa	exon	205039	205191	.	+	.	ID=nbis-exon-439867;Parent=PASSSERD12864.9;de=true;minCov=253;pc=1
23	GeMoMa	exon	205971	206068	.	+	.	ID=nbis-exon-439868;Parent=PASSSERD12864.9;de=true;minCov=253;pc=1
23	GeMoMa	exon	206404	206576	.	+	.	ID=nbis-exon-439869;Parent=PASSSERD12864.9;de=true;minCov=253;pc=1
23	GeMoMa	exon	212433	212638	.	+	.	ID=nbis-exon-439870;Parent=PASSSERD12864.9;de=true;minCov=253;pc=1
23	GeMoMa	exon	218357	218536	.	+	.	ID=nbis-exon-439871;Parent=PASSSERD12864.9;de=true;minCov=253;pc=1
23	GeMoMa	exon	220447	220482	.	+	.	ID=nbis-exon-439872;Parent=PASSSERD12864.9;de=true;minCov=253;pc=1
23	GeMoMa	exon	231616	232086	.	+	.	ID=nbis-exon-439873;Parent=PASSSERD12864.9;de=true;minCov=253;pc=1
23	GeMoMa	exon	233270	233398	.	+	.	ID=nbis-exon-439874;Parent=PASSSERD12864.9;de=true;minCov=253;pc=1
23	GeMoMa	exon	235426	235527	.	+	.	ID=nbis-exon-439875;Parent=PASSSERD12864.9;de=true;minCov=253;pc=1
23	GeMoMa	exon	235974	236054	.	+	.	ID=nbis-exon-439876;Parent=PASSSERD12864.9;de=true;minCov=253;pc=1
23	GeMoMa	exon	237526	237633	.	+	.	ID=nbis-exon-439877;Parent=PASSSERD12864.9;de=true;minCov=253;pc=1
23	GeMoMa	exon	238536	243843	.	+	.	ID=nbis-exon-439878;Parent=PASSSERD12864.9;de=true;minCov=253;pc=1
23	GeMoMa	CDS	190311	190763	.	+	0	ID=cds-395991;Parent=PASSSERD12864.9;de=true;minCov=253;pc=1
23	GeMoMa	CDS	193403	193633	.	+	0	ID=cds-395992;Parent=PASSSERD12864.9;ae=true;de=true;minCov=1662;pc=1
23	GeMoMa	CDS	195984	196088	.	+	0	ID=cds-395993;Parent=PASSSERD12864.9;ae=true;de=true;minCov=1650;pc=1
23	GeMoMa	CDS	199495	199537	.	+	0	ID=cds-395994;Parent=PASSSERD12864.9;ae=true;de=true;minCov=1622;pc=1
23	GeMoMa	CDS	201493	201568	.	+	2	ID=cds-395995;Parent=PASSSERD12864.9;ae=true;de=true;minCov=1482;pc=1
23	GeMoMa	CDS	202028	202246	.	+	1	ID=cds-395996;Parent=PASSSERD12864.9;ae=true;de=true;minCov=1228;pc=1
23	GeMoMa	CDS	204420	204507	.	+	1	ID=cds-395997;Parent=PASSSERD12864.9;ae=true;de=true;minCov=1312;pc=1
23	GeMoMa	CDS	205039	205191	.	+	0	ID=cds-395998;Parent=PASSSERD12864.9;ae=true;de=true;minCov=1058;pc=1
23	GeMoMa	CDS	205971	206068	.	+	0	ID=cds-395999;Parent=PASSSERD12864.9;ae=true;de=true;minCov=1081;pc=1
23	GeMoMa	CDS	206404	206576	.	+	1	ID=cds-396000;Parent=PASSSERD12864.9;ae=true;de=true;minCov=1396;pc=1
23	GeMoMa	CDS	212433	212638	.	+	2	ID=cds-396001;Parent=PASSSERD12864.9;ae=true;de=true;minCov=1793;pc=1
23	GeMoMa	CDS	218357	218536	.	+	0	ID=cds-396002;Parent=PASSSERD12864.9;ae=true;de=true;minCov=2092;pc=1
23	GeMoMa	CDS	220447	220482	.	+	0	ID=cds-396003;Parent=PASSSERD12864.9;ae=true;de=true;minCov=145;pc=1
23	GeMoMa	CDS	231616	232086	.	+	0	ID=cds-396004;Parent=PASSSERD12864.9;ae=true;de=true;minCov=197;pc=1
23	GeMoMa	CDS	233270	233398	.	+	0	ID=cds-396005;Parent=PASSSERD12864.9;ae=true;de=true;minCov=2308;pc=1
23	GeMoMa	CDS	235426	235527	.	+	0	ID=cds-396006;Parent=PASSSERD12864.9;ae=true;de=true;minCov=2064;pc=1
23	GeMoMa	CDS	235974	236054	.	+	0	ID=cds-396007;Parent=PASSSERD12864.9;ae=true;de=true;minCov=2134;pc=1
23	GeMoMa	CDS	237526	237624	.	+	0	ID=cds-396008;Parent=PASSSERD12864.9;ae=true;minCov=2213;pc=1
23	AnnotationFinalizer_	five_prime_UTR	190031	190310	.	+	.	ID=five_prime_utr-53241;Parent=PASSSERD12864.9
23	AnnotationFinalizer_	three_prime_UTR	237625	237633	.	+	.	ID=three_prime_utr-43075;Parent=PASSSERD12864.9
23	AnnotationFinalizer_	three_prime_UTR	238536	243843	.	+	.	ID=three_prime_utr-43076;Parent=PASSSERD12864.9
23	GeMoMa	mRNA	190031	243843	4796	+	.	ID=PASSSERD12864.10;Parent=PASSSERD12864;aa=944;alternative="pyrgi_gene-EPB41";avgCov=1393.5996;bestScore=4796;ce=23;evidence=2;iAA=0.9852;lpm=331;maxGap=1;maxScore=4876;minCov=63;minSplitReads=30;nps=0;oldID=onychos_rna-XM_041400047.1_R0;pAA=0.9915;prediction=0;raa=943;rce=23;ref-gene=onychos_gene-EPB41;start=M;stop=*;sumWeight=2.0;tae=1;tde=1;tie=1;tpc=1
23	GeMoMa	exon	190031	190763	.	+	.	ID=nbis-exon-438617;Parent=PASSSERD12864.10;de=true;minCov=1857;pc=1
23	GeMoMa	exon	193403	193633	.	+	.	ID=nbis-exon-438618;Parent=PASSSERD12864.10;de=true;minCov=1857;pc=1
23	GeMoMa	exon	195984	196088	.	+	.	ID=nbis-exon-438619;Parent=PASSSERD12864.10;de=true;minCov=1857;pc=1
23	GeMoMa	exon	199495	199537	.	+	.	ID=nbis-exon-438620;Parent=PASSSERD12864.10;de=true;minCov=1857;pc=1
23	GeMoMa	exon	201493	201568	.	+	.	ID=nbis-exon-438621;Parent=PASSSERD12864.10;de=true;minCov=1857;pc=1
23	GeMoMa	exon	202028	202246	.	+	.	ID=nbis-exon-438622;Parent=PASSSERD12864.10;de=true;minCov=1857;pc=1
23	GeMoMa	exon	204420	204507	.	+	.	ID=nbis-exon-438623;Parent=PASSSERD12864.10;de=true;minCov=1857;pc=1
23	GeMoMa	exon	205039	205191	.	+	.	ID=nbis-exon-438624;Parent=PASSSERD12864.10;de=true;minCov=1857;pc=1
23	GeMoMa	exon	205971	206068	.	+	.	ID=nbis-exon-438625;Parent=PASSSERD12864.10;de=true;minCov=1857;pc=1
23	GeMoMa	exon	206404	206576	.	+	.	ID=nbis-exon-438626;Parent=PASSSERD12864.10;de=true;minCov=1857;pc=1
23	GeMoMa	exon	208157	208273	.	+	.	ID=nbis-exon-438627;Parent=PASSSERD12864.10;de=true;minCov=1857;pc=1
23	GeMoMa	exon	209505	209633	.	+	.	ID=nbis-exon-438628;Parent=PASSSERD12864.10;de=true;minCov=1857;pc=1
23	GeMoMa	exon	210843	210950	.	+	.	ID=nbis-exon-438629;Parent=PASSSERD12864.10;de=true;minCov=1857;pc=1
23	GeMoMa	exon	212433	212638	.	+	.	ID=nbis-exon-438630;Parent=PASSSERD12864.10;de=true;minCov=1857;pc=1
23	GeMoMa	exon	214373	214429	.	+	.	ID=nbis-exon-438631;Parent=PASSSERD12864.10;de=true;minCov=1857;pc=1
23	GeMoMa	exon	214549	214593	.	+	.	ID=nbis-exon-438632;Parent=PASSSERD12864.10;de=true;minCov=1857;pc=1
23	GeMoMa	exon	215354	215416	.	+	.	ID=nbis-exon-438633;Parent=PASSSERD12864.10;de=true;minCov=1857;pc=1
23	GeMoMa	exon	218357	218536	.	+	.	ID=nbis-exon-438634;Parent=PASSSERD12864.10;de=true;minCov=1857;pc=1
23	GeMoMa	exon	220447	220482	.	+	.	ID=nbis-exon-438635;Parent=PASSSERD12864.10;de=true;minCov=1857;pc=1
23	GeMoMa	exon	231616	232086	.	+	.	ID=nbis-exon-438636;Parent=PASSSERD12864.10;de=true;minCov=1857;pc=1
23	GeMoMa	exon	233270	233398	.	+	.	ID=nbis-exon-438637;Parent=PASSSERD12864.10;de=true;minCov=1857;pc=1
23	GeMoMa	exon	235426	235527	.	+	.	ID=nbis-exon-438638;Parent=PASSSERD12864.10;de=true;minCov=1857;pc=1
23	GeMoMa	exon	235974	236054	.	+	.	ID=nbis-exon-438639;Parent=PASSSERD12864.10;de=true;minCov=1857;pc=1
23	GeMoMa	exon	237526	237633	.	+	.	ID=nbis-exon-438640;Parent=PASSSERD12864.10;de=true;minCov=1857;pc=1
23	GeMoMa	exon	238536	243843	.	+	.	ID=nbis-exon-438641;Parent=PASSSERD12864.10;de=true;minCov=1857;pc=1
23	GeMoMa	CDS	193580	193633	.	+	0	ID=cds-396009;Parent=PASSSERD12864.10;de=true;minCov=1857;pc=1
23	GeMoMa	CDS	195984	196088	.	+	0	ID=cds-396010;Parent=PASSSERD12864.10;ae=true;de=true;minCov=1650;pc=1
23	GeMoMa	CDS	199495	199537	.	+	0	ID=cds-396011;Parent=PASSSERD12864.10;ae=true;de=true;minCov=1622;pc=1
23	GeMoMa	CDS	201493	201568	.	+	2	ID=cds-396012;Parent=PASSSERD12864.10;ae=true;de=true;minCov=1482;pc=1
23	GeMoMa	CDS	202028	202246	.	+	1	ID=cds-396013;Parent=PASSSERD12864.10;ae=true;de=true;minCov=1228;pc=1
23	GeMoMa	CDS	204420	204507	.	+	1	ID=cds-396014;Parent=PASSSERD12864.10;ae=true;de=true;minCov=1312;pc=1
23	GeMoMa	CDS	205039	205191	.	+	0	ID=cds-396015;Parent=PASSSERD12864.10;ae=true;de=true;minCov=1058;pc=1
23	GeMoMa	CDS	205971	206068	.	+	0	ID=cds-396016;Parent=PASSSERD12864.10;ae=true;de=true;minCov=1081;pc=1
23	GeMoMa	CDS	206404	206576	.	+	1	ID=cds-396017;Parent=PASSSERD12864.10;ae=true;de=true;minCov=1396;pc=1
23	GeMoMa	CDS	208157	208273	.	+	2	ID=cds-396018;Parent=PASSSERD12864.10;ae=true;de=true;minCov=1255;pc=1
23	GeMoMa	CDS	209505	209633	.	+	2	ID=cds-396019;Parent=PASSSERD12864.10;ae=true;de=true;minCov=897;pc=1
23	GeMoMa	CDS	210843	210950	.	+	2	ID=cds-396020;Parent=PASSSERD12864.10;ae=true;de=true;minCov=85;pc=1
23	GeMoMa	CDS	212433	212638	.	+	2	ID=cds-396021;Parent=PASSSERD12864.10;ae=true;de=true;minCov=1793;pc=1
23	GeMoMa	CDS	214373	214429	.	+	0	ID=cds-396022;Parent=PASSSERD12864.10;ae=true;de=true;minCov=156;pc=1
23	GeMoMa	CDS	214549	214593	.	+	0	ID=cds-396023;Parent=PASSSERD12864.10;ae=true;de=true;minCov=63;pc=1
23	GeMoMa	CDS	215354	215416	.	+	0	ID=cds-396024;Parent=PASSSERD12864.10;ae=true;de=true;minCov=1963;pc=1
23	GeMoMa	CDS	218357	218536	.	+	0	ID=cds-396025;Parent=PASSSERD12864.10;ae=true;de=true;minCov=2092;pc=1
23	GeMoMa	CDS	220447	220482	.	+	0	ID=cds-396026;Parent=PASSSERD12864.10;ae=true;de=true;minCov=145;pc=1
23	GeMoMa	CDS	231616	232086	.	+	0	ID=cds-396027;Parent=PASSSERD12864.10;ae=true;de=true;minCov=197;pc=1
23	GeMoMa	CDS	233270	233398	.	+	0	ID=cds-396028;Parent=PASSSERD12864.10;ae=true;de=true;minCov=2308;pc=1
23	GeMoMa	CDS	235426	235527	.	+	0	ID=cds-396029;Parent=PASSSERD12864.10;ae=true;de=true;minCov=2064;pc=1
23	GeMoMa	CDS	235974	236054	.	+	0	ID=cds-396030;Parent=PASSSERD12864.10;ae=true;de=true;minCov=2134;pc=1
23	GeMoMa	CDS	237526	237624	.	+	0	ID=cds-396031;Parent=PASSSERD12864.10;ae=true;minCov=2213;pc=1
23	AnnotationFinalizer_	five_prime_UTR	190031	190763	.	+	.	ID=five_prime_utr-53242;Parent=PASSSERD12864.10
23	AnnotationFinalizer_	five_prime_UTR	193403	193579	.	+	.	ID=five_prime_utr-53243;Parent=PASSSERD12864.10
23	AnnotationFinalizer_	three_prime_UTR	237625	237633	.	+	.	ID=three_prime_utr-43077;Parent=PASSSERD12864.10
23	AnnotationFinalizer_	three_prime_UTR	238536	243843	.	+	.	ID=three_prime_utr-43078;Parent=PASSSERD12864.10
23	GeMoMa	mRNA	190031	243843	4791	+	.	ID=PASSSERD12864.11;Parent=PASSSERD12864;aa=943;alternative="pyrgi_gene-EPB41";avgCov=1395.0106;bestScore=4791;ce=23;evidence=2;iAA=0.9852;lpm=331;maxGap=1;maxScore=4871;minCov=85;minSplitReads=30;nps=0;oldID=onychos_rna-XM_041400048.1_R0;pAA=0.9915;prediction=0;raa=942;rce=23;ref-gene=onychos_gene-EPB41;start=M;stop=*;sumWeight=2.0;tae=1;tde=1;tie=1;tpc=1
23	GeMoMa	exon	190031	190763	.	+	.	ID=nbis-exon-438642;Parent=PASSSERD12864.11;de=true;minCov=1857;pc=1
23	GeMoMa	exon	193403	193633	.	+	.	ID=nbis-exon-438643;Parent=PASSSERD12864.11;de=true;minCov=1857;pc=1
23	GeMoMa	exon	195984	196088	.	+	.	ID=nbis-exon-438644;Parent=PASSSERD12864.11;de=true;minCov=1857;pc=1
23	GeMoMa	exon	199495	199537	.	+	.	ID=nbis-exon-438645;Parent=PASSSERD12864.11;de=true;minCov=1857;pc=1
23	GeMoMa	exon	201493	201568	.	+	.	ID=nbis-exon-438646;Parent=PASSSERD12864.11;de=true;minCov=1857;pc=1
23	GeMoMa	exon	202028	202246	.	+	.	ID=nbis-exon-438647;Parent=PASSSERD12864.11;de=true;minCov=1857;pc=1
23	GeMoMa	exon	204420	204507	.	+	.	ID=nbis-exon-438648;Parent=PASSSERD12864.11;de=true;minCov=1857;pc=1
23	GeMoMa	exon	205039	205191	.	+	.	ID=nbis-exon-438649;Parent=PASSSERD12864.11;de=true;minCov=1857;pc=1
23	GeMoMa	exon	205971	206068	.	+	.	ID=nbis-exon-438650;Parent=PASSSERD12864.11;de=true;minCov=1857;pc=1
23	GeMoMa	exon	206404	206576	.	+	.	ID=nbis-exon-438651;Parent=PASSSERD12864.11;de=true;minCov=1857;pc=1
23	GeMoMa	exon	208157	208273	.	+	.	ID=nbis-exon-438652;Parent=PASSSERD12864.11;de=true;minCov=1857;pc=1
23	GeMoMa	exon	209505	209633	.	+	.	ID=nbis-exon-438653;Parent=PASSSERD12864.11;de=true;minCov=1857;pc=1
23	GeMoMa	exon	210843	210950	.	+	.	ID=nbis-exon-438654;Parent=PASSSERD12864.11;de=true;minCov=1857;pc=1
23	GeMoMa	exon	212433	212638	.	+	.	ID=nbis-exon-438655;Parent=PASSSERD12864.11;de=true;minCov=1857;pc=1
23	GeMoMa	exon	214373	214429	.	+	.	ID=nbis-exon-438656;Parent=PASSSERD12864.11;de=true;minCov=1857;pc=1
23	GeMoMa	exon	214552	214593	.	+	.	ID=nbis-exon-438657;Parent=PASSSERD12864.11;de=true;minCov=1857;pc=1
23	GeMoMa	exon	215354	215416	.	+	.	ID=nbis-exon-438658;Parent=PASSSERD12864.11;de=true;minCov=1857;pc=1
23	GeMoMa	exon	218357	218536	.	+	.	ID=nbis-exon-438659;Parent=PASSSERD12864.11;de=true;minCov=1857;pc=1
23	GeMoMa	exon	220447	220482	.	+	.	ID=nbis-exon-438660;Parent=PASSSERD12864.11;de=true;minCov=1857;pc=1
23	GeMoMa	exon	231616	232086	.	+	.	ID=nbis-exon-438661;Parent=PASSSERD12864.11;de=true;minCov=1857;pc=1
23	GeMoMa	exon	233270	233398	.	+	.	ID=nbis-exon-438662;Parent=PASSSERD12864.11;de=true;minCov=1857;pc=1
23	GeMoMa	exon	235426	235527	.	+	.	ID=nbis-exon-438663;Parent=PASSSERD12864.11;de=true;minCov=1857;pc=1
23	GeMoMa	exon	235974	236054	.	+	.	ID=nbis-exon-438664;Parent=PASSSERD12864.11;de=true;minCov=1857;pc=1
23	GeMoMa	exon	237526	237633	.	+	.	ID=nbis-exon-438665;Parent=PASSSERD12864.11;de=true;minCov=1857;pc=1
23	GeMoMa	exon	238536	243843	.	+	.	ID=nbis-exon-438666;Parent=PASSSERD12864.11;de=true;minCov=1857;pc=1
23	GeMoMa	CDS	193580	193633	.	+	0	ID=cds-396032;Parent=PASSSERD12864.11;de=true;minCov=1857;pc=1
23	GeMoMa	CDS	195984	196088	.	+	0	ID=cds-396033;Parent=PASSSERD12864.11;ae=true;de=true;minCov=1650;pc=1
23	GeMoMa	CDS	199495	199537	.	+	0	ID=cds-396034;Parent=PASSSERD12864.11;ae=true;de=true;minCov=1622;pc=1
23	GeMoMa	CDS	201493	201568	.	+	2	ID=cds-396035;Parent=PASSSERD12864.11;ae=true;de=true;minCov=1482;pc=1
23	GeMoMa	CDS	202028	202246	.	+	1	ID=cds-396036;Parent=PASSSERD12864.11;ae=true;de=true;minCov=1228;pc=1
23	GeMoMa	CDS	204420	204507	.	+	1	ID=cds-396037;Parent=PASSSERD12864.11;ae=true;de=true;minCov=1312;pc=1
23	GeMoMa	CDS	205039	205191	.	+	0	ID=cds-396038;Parent=PASSSERD12864.11;ae=true;de=true;minCov=1058;pc=1
23	GeMoMa	CDS	205971	206068	.	+	0	ID=cds-396039;Parent=PASSSERD12864.11;ae=true;de=true;minCov=1081;pc=1
23	GeMoMa	CDS	206404	206576	.	+	1	ID=cds-396040;Parent=PASSSERD12864.11;ae=true;de=true;minCov=1396;pc=1
23	GeMoMa	CDS	208157	208273	.	+	2	ID=cds-396041;Parent=PASSSERD12864.11;ae=true;de=true;minCov=1255;pc=1
23	GeMoMa	CDS	209505	209633	.	+	2	ID=cds-396042;Parent=PASSSERD12864.11;ae=true;de=true;minCov=897;pc=1
23	GeMoMa	CDS	210843	210950	.	+	2	ID=cds-396043;Parent=PASSSERD12864.11;ae=true;de=true;minCov=85;pc=1
23	GeMoMa	CDS	212433	212638	.	+	2	ID=cds-396044;Parent=PASSSERD12864.11;ae=true;de=true;minCov=1793;pc=1
23	GeMoMa	CDS	214373	214429	.	+	0	ID=cds-396045;Parent=PASSSERD12864.11;ae=true;de=true;minCov=156;pc=1
23	GeMoMa	CDS	214552	214593	.	+	0	ID=cds-396046;Parent=PASSSERD12864.11;ae=true;de=true;minCov=105;pc=1
23	GeMoMa	CDS	215354	215416	.	+	0	ID=cds-396047;Parent=PASSSERD12864.11;ae=true;de=true;minCov=1963;pc=1
23	GeMoMa	CDS	218357	218536	.	+	0	ID=cds-396048;Parent=PASSSERD12864.11;ae=true;de=true;minCov=2092;pc=1
23	GeMoMa	CDS	220447	220482	.	+	0	ID=cds-396049;Parent=PASSSERD12864.11;ae=true;de=true;minCov=145;pc=1
23	GeMoMa	CDS	231616	232086	.	+	0	ID=cds-396050;Parent=PASSSERD12864.11;ae=true;de=true;minCov=197;pc=1
23	GeMoMa	CDS	233270	233398	.	+	0	ID=cds-396051;Parent=PASSSERD12864.11;ae=true;de=true;minCov=2308;pc=1
23	GeMoMa	CDS	235426	235527	.	+	0	ID=cds-396052;Parent=PASSSERD12864.11;ae=true;de=true;minCov=2064;pc=1
23	GeMoMa	CDS	235974	236054	.	+	0	ID=cds-396053;Parent=PASSSERD12864.11;ae=true;de=true;minCov=2134;pc=1
23	GeMoMa	CDS	237526	237624	.	+	0	ID=cds-396054;Parent=PASSSERD12864.11;ae=true;minCov=2213;pc=1
23	AnnotationFinalizer_	five_prime_UTR	190031	190763	.	+	.	ID=five_prime_utr-53244;Parent=PASSSERD12864.11
23	AnnotationFinalizer_	five_prime_UTR	193403	193579	.	+	.	ID=five_prime_utr-53245;Parent=PASSSERD12864.11
23	AnnotationFinalizer_	three_prime_UTR	237625	237633	.	+	.	ID=three_prime_utr-43079;Parent=PASSSERD12864.11
23	AnnotationFinalizer_	three_prime_UTR	238536	243843	.	+	.	ID=three_prime_utr-43080;Parent=PASSSERD12864.11
23	GeMoMa	mRNA	190031	243843	4746	+	.	ID=PASSSERD12864.12;Parent=PASSSERD12864;aa=932;alternative="pyrgi_gene-EPB41";avgCov=1409.5536;bestScore=4746;ce=22;evidence=2;iAA=0.9861;lpm=331;maxGap=1;maxScore=4819;minCov=63;minSplitReads=33;nps=0;oldID=onychos_rna-XM_041400049.1_R0;pAA=0.9914;prediction=0;raa=931;rce=22;ref-gene=onychos_gene-EPB41;start=M;stop=*;sumWeight=2.0;tae=1;tde=1;tie=1;tpc=1
23	GeMoMa	exon	190031	190763	.	+	.	ID=nbis-exon-438667;Parent=PASSSERD12864.12;de=true;minCov=1857;pc=1
23	GeMoMa	exon	193403	193633	.	+	.	ID=nbis-exon-438668;Parent=PASSSERD12864.12;de=true;minCov=1857;pc=1
23	GeMoMa	exon	195984	196088	.	+	.	ID=nbis-exon-438669;Parent=PASSSERD12864.12;de=true;minCov=1857;pc=1
23	GeMoMa	exon	199495	199537	.	+	.	ID=nbis-exon-438670;Parent=PASSSERD12864.12;de=true;minCov=1857;pc=1
23	GeMoMa	exon	201493	201568	.	+	.	ID=nbis-exon-438671;Parent=PASSSERD12864.12;de=true;minCov=1857;pc=1
23	GeMoMa	exon	202028	202246	.	+	.	ID=nbis-exon-438672;Parent=PASSSERD12864.12;de=true;minCov=1857;pc=1
23	GeMoMa	exon	204420	204507	.	+	.	ID=nbis-exon-438673;Parent=PASSSERD12864.12;de=true;minCov=1857;pc=1
23	GeMoMa	exon	205039	205191	.	+	.	ID=nbis-exon-438674;Parent=PASSSERD12864.12;de=true;minCov=1857;pc=1
23	GeMoMa	exon	205971	206068	.	+	.	ID=nbis-exon-438675;Parent=PASSSERD12864.12;de=true;minCov=1857;pc=1
23	GeMoMa	exon	206404	206576	.	+	.	ID=nbis-exon-438676;Parent=PASSSERD12864.12;de=true;minCov=1857;pc=1
23	GeMoMa	exon	208157	208273	.	+	.	ID=nbis-exon-438677;Parent=PASSSERD12864.12;de=true;minCov=1857;pc=1
23	GeMoMa	exon	209505	209633	.	+	.	ID=nbis-exon-438678;Parent=PASSSERD12864.12;de=true;minCov=1857;pc=1
23	GeMoMa	exon	210843	210950	.	+	.	ID=nbis-exon-438679;Parent=PASSSERD12864.12;de=true;minCov=1857;pc=1
23	GeMoMa	exon	212433	212638	.	+	.	ID=nbis-exon-438680;Parent=PASSSERD12864.12;de=true;minCov=1857;pc=1
23	GeMoMa	exon	214373	214429	.	+	.	ID=nbis-exon-438681;Parent=PASSSERD12864.12;de=true;minCov=1857;pc=1
23	GeMoMa	exon	214549	214593	.	+	.	ID=nbis-exon-438682;Parent=PASSSERD12864.12;de=true;minCov=1857;pc=1
23	GeMoMa	exon	215354	215416	.	+	.	ID=nbis-exon-438683;Parent=PASSSERD12864.12;de=true;minCov=1857;pc=1
23	GeMoMa	exon	218357	218536	.	+	.	ID=nbis-exon-438684;Parent=PASSSERD12864.12;de=true;minCov=1857;pc=1
23	GeMoMa	exon	231616	232086	.	+	.	ID=nbis-exon-438685;Parent=PASSSERD12864.12;de=true;minCov=1857;pc=1
23	GeMoMa	exon	233270	233398	.	+	.	ID=nbis-exon-438686;Parent=PASSSERD12864.12;de=true;minCov=1857;pc=1
23	GeMoMa	exon	235426	235527	.	+	.	ID=nbis-exon-438687;Parent=PASSSERD12864.12;de=true;minCov=1857;pc=1
23	GeMoMa	exon	235974	236054	.	+	.	ID=nbis-exon-438688;Parent=PASSSERD12864.12;de=true;minCov=1857;pc=1
23	GeMoMa	exon	237526	237633	.	+	.	ID=nbis-exon-438689;Parent=PASSSERD12864.12;de=true;minCov=1857;pc=1
23	GeMoMa	exon	238536	243843	.	+	.	ID=nbis-exon-438690;Parent=PASSSERD12864.12;de=true;minCov=1857;pc=1
23	GeMoMa	CDS	193580	193633	.	+	0	ID=cds-396055;Parent=PASSSERD12864.12;de=true;minCov=1857;pc=1
23	GeMoMa	CDS	195984	196088	.	+	0	ID=cds-396056;Parent=PASSSERD12864.12;ae=true;de=true;minCov=1650;pc=1
23	GeMoMa	CDS	199495	199537	.	+	0	ID=cds-396057;Parent=PASSSERD12864.12;ae=true;de=true;minCov=1622;pc=1
23	GeMoMa	CDS	201493	201568	.	+	2	ID=cds-396058;Parent=PASSSERD12864.12;ae=true;de=true;minCov=1482;pc=1
23	GeMoMa	CDS	202028	202246	.	+	1	ID=cds-396059;Parent=PASSSERD12864.12;ae=true;de=true;minCov=1228;pc=1
23	GeMoMa	CDS	204420	204507	.	+	1	ID=cds-396060;Parent=PASSSERD12864.12;ae=true;de=true;minCov=1312;pc=1
23	GeMoMa	CDS	205039	205191	.	+	0	ID=cds-396061;Parent=PASSSERD12864.12;ae=true;de=true;minCov=1058;pc=1
23	GeMoMa	CDS	205971	206068	.	+	0	ID=cds-396062;Parent=PASSSERD12864.12;ae=true;de=true;minCov=1081;pc=1
23	GeMoMa	CDS	206404	206576	.	+	1	ID=cds-396063;Parent=PASSSERD12864.12;ae=true;de=true;minCov=1396;pc=1
23	GeMoMa	CDS	208157	208273	.	+	2	ID=cds-396064;Parent=PASSSERD12864.12;ae=true;de=true;minCov=1255;pc=1
23	GeMoMa	CDS	209505	209633	.	+	2	ID=cds-396065;Parent=PASSSERD12864.12;ae=true;de=true;minCov=897;pc=1
23	GeMoMa	CDS	210843	210950	.	+	2	ID=cds-396066;Parent=PASSSERD12864.12;ae=true;de=true;minCov=85;pc=1
23	GeMoMa	CDS	212433	212638	.	+	2	ID=cds-396067;Parent=PASSSERD12864.12;ae=true;de=true;minCov=1793;pc=1
23	GeMoMa	CDS	214373	214429	.	+	0	ID=cds-396068;Parent=PASSSERD12864.12;ae=true;de=true;minCov=156;pc=1
23	GeMoMa	CDS	214549	214593	.	+	0	ID=cds-396069;Parent=PASSSERD12864.12;ae=true;de=true;minCov=63;pc=1
23	GeMoMa	CDS	215354	215416	.	+	0	ID=cds-396070;Parent=PASSSERD12864.12;ae=true;de=true;minCov=1963;pc=1
23	GeMoMa	CDS	218357	218536	.	+	0	ID=cds-396071;Parent=PASSSERD12864.12;ae=true;de=true;minCov=2092;pc=1
23	GeMoMa	CDS	231616	232086	.	+	0	ID=cds-396072;Parent=PASSSERD12864.12;ae=true;de=true;minCov=197;pc=1
23	GeMoMa	CDS	233270	233398	.	+	0	ID=cds-396073;Parent=PASSSERD12864.12;ae=true;de=true;minCov=2308;pc=1
23	GeMoMa	CDS	235426	235527	.	+	0	ID=cds-396074;Parent=PASSSERD12864.12;ae=true;de=true;minCov=2064;pc=1
23	GeMoMa	CDS	235974	236054	.	+	0	ID=cds-396075;Parent=PASSSERD12864.12;ae=true;de=true;minCov=2134;pc=1
23	GeMoMa	CDS	237526	237624	.	+	0	ID=cds-396076;Parent=PASSSERD12864.12;ae=true;minCov=2213;pc=1
23	AnnotationFinalizer_	five_prime_UTR	190031	190763	.	+	.	ID=five_prime_utr-53246;Parent=PASSSERD12864.12
23	AnnotationFinalizer_	five_prime_UTR	193403	193579	.	+	.	ID=five_prime_utr-53247;Parent=PASSSERD12864.12
23	AnnotationFinalizer_	three_prime_UTR	237625	237633	.	+	.	ID=three_prime_utr-43081;Parent=PASSSERD12864.12
23	AnnotationFinalizer_	three_prime_UTR	238536	243843	.	+	.	ID=three_prime_utr-43082;Parent=PASSSERD12864.12
23	GeMoMa	mRNA	190031	243843	4636	+	.	ID=PASSSERD12864.13;Parent=PASSSERD12864;aa=908;alternative="pyrgi_gene-EPB41";avgCov=1444.9273;bestScore=4636;ce=22;evidence=2;iAA=0.9857;lpm=331;maxGap=0;maxScore=4704;minCov=63;minSplitReads=30;nps=0;oldID=onychos_rna-XM_041400051.1_R0;pAA=0.9923;prediction=0;raa=908;rce=22;ref-gene=onychos_gene-EPB41;start=M;stop=*;sumWeight=2.0;tae=1;tde=1;tie=1;tpc=1
23	GeMoMa	exon	190031	190763	.	+	.	ID=nbis-exon-438691;Parent=PASSSERD12864.13;de=true;minCov=1857;pc=1
23	GeMoMa	exon	193403	193633	.	+	.	ID=nbis-exon-438692;Parent=PASSSERD12864.13;de=true;minCov=1857;pc=1
23	GeMoMa	exon	195984	196088	.	+	.	ID=nbis-exon-438693;Parent=PASSSERD12864.13;de=true;minCov=1857;pc=1
23	GeMoMa	exon	199495	199537	.	+	.	ID=nbis-exon-438694;Parent=PASSSERD12864.13;de=true;minCov=1857;pc=1
23	GeMoMa	exon	201493	201568	.	+	.	ID=nbis-exon-438695;Parent=PASSSERD12864.13;de=true;minCov=1857;pc=1
23	GeMoMa	exon	202028	202246	.	+	.	ID=nbis-exon-438696;Parent=PASSSERD12864.13;de=true;minCov=1857;pc=1
23	GeMoMa	exon	204420	204507	.	+	.	ID=nbis-exon-438697;Parent=PASSSERD12864.13;de=true;minCov=1857;pc=1
23	GeMoMa	exon	205039	205191	.	+	.	ID=nbis-exon-438698;Parent=PASSSERD12864.13;de=true;minCov=1857;pc=1
23	GeMoMa	exon	205971	206068	.	+	.	ID=nbis-exon-438699;Parent=PASSSERD12864.13;de=true;minCov=1857;pc=1
23	GeMoMa	exon	206404	206576	.	+	.	ID=nbis-exon-438700;Parent=PASSSERD12864.13;de=true;minCov=1857;pc=1
23	GeMoMa	exon	208157	208273	.	+	.	ID=nbis-exon-438701;Parent=PASSSERD12864.13;de=true;minCov=1857;pc=1
23	GeMoMa	exon	209505	209633	.	+	.	ID=nbis-exon-438702;Parent=PASSSERD12864.13;de=true;minCov=1857;pc=1
23	GeMoMa	exon	212433	212638	.	+	.	ID=nbis-exon-438703;Parent=PASSSERD12864.13;de=true;minCov=1857;pc=1
23	GeMoMa	exon	214373	214429	.	+	.	ID=nbis-exon-438704;Parent=PASSSERD12864.13;de=true;minCov=1857;pc=1
23	GeMoMa	exon	214549	214593	.	+	.	ID=nbis-exon-438705;Parent=PASSSERD12864.13;de=true;minCov=1857;pc=1
23	GeMoMa	exon	215354	215416	.	+	.	ID=nbis-exon-438706;Parent=PASSSERD12864.13;de=true;minCov=1857;pc=1
23	GeMoMa	exon	218357	218536	.	+	.	ID=nbis-exon-438707;Parent=PASSSERD12864.13;de=true;minCov=1857;pc=1
23	GeMoMa	exon	220447	220482	.	+	.	ID=nbis-exon-438708;Parent=PASSSERD12864.13;de=true;minCov=1857;pc=1
23	GeMoMa	exon	231616	232086	.	+	.	ID=nbis-exon-438709;Parent=PASSSERD12864.13;de=true;minCov=1857;pc=1
23	GeMoMa	exon	233270	233398	.	+	.	ID=nbis-exon-438710;Parent=PASSSERD12864.13;de=true;minCov=1857;pc=1
23	GeMoMa	exon	235426	235527	.	+	.	ID=nbis-exon-438711;Parent=PASSSERD12864.13;de=true;minCov=1857;pc=1
23	GeMoMa	exon	235974	236054	.	+	.	ID=nbis-exon-438712;Parent=PASSSERD12864.13;de=true;minCov=1857;pc=1
23	GeMoMa	exon	237526	237633	.	+	.	ID=nbis-exon-438713;Parent=PASSSERD12864.13;de=true;minCov=1857;pc=1
23	GeMoMa	exon	238536	243843	.	+	.	ID=nbis-exon-438714;Parent=PASSSERD12864.13;de=true;minCov=1857;pc=1
23	GeMoMa	CDS	193580	193633	.	+	0	ID=cds-396077;Parent=PASSSERD12864.13;de=true;minCov=1857;pc=1
23	GeMoMa	CDS	195984	196088	.	+	0	ID=cds-396078;Parent=PASSSERD12864.13;ae=true;de=true;minCov=1650;pc=1
23	GeMoMa	CDS	199495	199537	.	+	0	ID=cds-396079;Parent=PASSSERD12864.13;ae=true;de=true;minCov=1622;pc=1
23	GeMoMa	CDS	201493	201568	.	+	2	ID=cds-396080;Parent=PASSSERD12864.13;ae=true;de=true;minCov=1482;pc=1
23	GeMoMa	CDS	202028	202246	.	+	1	ID=cds-396081;Parent=PASSSERD12864.13;ae=true;de=true;minCov=1228;pc=1
23	GeMoMa	CDS	204420	204507	.	+	1	ID=cds-396082;Parent=PASSSERD12864.13;ae=true;de=true;minCov=1312;pc=1
23	GeMoMa	CDS	205039	205191	.	+	0	ID=cds-396083;Parent=PASSSERD12864.13;ae=true;de=true;minCov=1058;pc=1
23	GeMoMa	CDS	205971	206068	.	+	0	ID=cds-396084;Parent=PASSSERD12864.13;ae=true;de=true;minCov=1081;pc=1
23	GeMoMa	CDS	206404	206576	.	+	1	ID=cds-396085;Parent=PASSSERD12864.13;ae=true;de=true;minCov=1396;pc=1
23	GeMoMa	CDS	208157	208273	.	+	2	ID=cds-396086;Parent=PASSSERD12864.13;ae=true;de=true;minCov=1255;pc=1
23	GeMoMa	CDS	209505	209633	.	+	2	ID=cds-396087;Parent=PASSSERD12864.13;ae=true;de=true;minCov=897;pc=1
23	GeMoMa	CDS	212433	212638	.	+	2	ID=cds-396088;Parent=PASSSERD12864.13;ae=true;de=true;minCov=1793;pc=1
23	GeMoMa	CDS	214373	214429	.	+	0	ID=cds-396089;Parent=PASSSERD12864.13;ae=true;de=true;minCov=156;pc=1
23	GeMoMa	CDS	214549	214593	.	+	0	ID=cds-396090;Parent=PASSSERD12864.13;ae=true;de=true;minCov=63;pc=1
23	GeMoMa	CDS	215354	215416	.	+	0	ID=cds-396091;Parent=PASSSERD12864.13;ae=true;de=true;minCov=1963;pc=1
23	GeMoMa	CDS	218357	218536	.	+	0	ID=cds-396092;Parent=PASSSERD12864.13;ae=true;de=true;minCov=2092;pc=1
23	GeMoMa	CDS	220447	220482	.	+	0	ID=cds-396093;Parent=PASSSERD12864.13;ae=true;de=true;minCov=145;pc=1
23	GeMoMa	CDS	231616	232086	.	+	0	ID=cds-396094;Parent=PASSSERD12864.13;ae=true;de=true;minCov=197;pc=1
23	GeMoMa	CDS	233270	233398	.	+	0	ID=cds-396095;Parent=PASSSERD12864.13;ae=true;de=true;minCov=2308;pc=1
23	GeMoMa	CDS	235426	235527	.	+	0	ID=cds-396096;Parent=PASSSERD12864.13;ae=true;de=true;minCov=2064;pc=1
23	GeMoMa	CDS	235974	236054	.	+	0	ID=cds-396097;Parent=PASSSERD12864.13;ae=true;de=true;minCov=2134;pc=1
23	GeMoMa	CDS	237526	237624	.	+	0	ID=cds-396098;Parent=PASSSERD12864.13;ae=true;minCov=2213;pc=1
23	AnnotationFinalizer_	five_prime_UTR	190031	190763	.	+	.	ID=five_prime_utr-53248;Parent=PASSSERD12864.13
23	AnnotationFinalizer_	five_prime_UTR	193403	193579	.	+	.	ID=five_prime_utr-53249;Parent=PASSSERD12864.13
23	AnnotationFinalizer_	three_prime_UTR	237625	237633	.	+	.	ID=three_prime_utr-43083;Parent=PASSSERD12864.13
23	AnnotationFinalizer_	three_prime_UTR	238536	243843	.	+	.	ID=three_prime_utr-43084;Parent=PASSSERD12864.13
23	GeMoMa	mRNA	190031	243843	4632	+	.	ID=PASSSERD12864.14;Parent=PASSSERD12864;aa=907;alternative="pyrgi_gene-EPB41";avgCov=1444.5399;bestScore=4632;ce=22;evidence=2;iAA=0.9857;lpm=331;maxGap=0;maxScore=4700;minCov=63;minSplitReads=30;nps=0;oldID=onychos_rna-XM_041400052.1_R0;pAA=0.9923;prediction=0;raa=907;rce=22;ref-gene=onychos_gene-EPB41;start=M;stop=*;sumWeight=2.0;tae=1;tde=1;tie=1;tpc=1
23	GeMoMa	exon	190031	190763	.	+	.	ID=nbis-exon-438715;Parent=PASSSERD12864.14;de=true;minCov=1857;pc=1
23	GeMoMa	exon	193403	193633	.	+	.	ID=nbis-exon-438716;Parent=PASSSERD12864.14;de=true;minCov=1857;pc=1
23	GeMoMa	exon	195984	196088	.	+	.	ID=nbis-exon-438717;Parent=PASSSERD12864.14;de=true;minCov=1857;pc=1
23	GeMoMa	exon	199495	199537	.	+	.	ID=nbis-exon-438718;Parent=PASSSERD12864.14;de=true;minCov=1857;pc=1
23	GeMoMa	exon	201493	201568	.	+	.	ID=nbis-exon-438719;Parent=PASSSERD12864.14;de=true;minCov=1857;pc=1
23	GeMoMa	exon	202028	202246	.	+	.	ID=nbis-exon-438720;Parent=PASSSERD12864.14;de=true;minCov=1857;pc=1
23	GeMoMa	exon	204420	204507	.	+	.	ID=nbis-exon-438721;Parent=PASSSERD12864.14;de=true;minCov=1857;pc=1
23	GeMoMa	exon	205039	205191	.	+	.	ID=nbis-exon-438722;Parent=PASSSERD12864.14;de=true;minCov=1857;pc=1
23	GeMoMa	exon	205971	206068	.	+	.	ID=nbis-exon-438723;Parent=PASSSERD12864.14;de=true;minCov=1857;pc=1
23	GeMoMa	exon	206404	206576	.	+	.	ID=nbis-exon-438724;Parent=PASSSERD12864.14;de=true;minCov=1857;pc=1
23	GeMoMa	exon	208157	208273	.	+	.	ID=nbis-exon-438725;Parent=PASSSERD12864.14;de=true;minCov=1857;pc=1
23	GeMoMa	exon	209505	209633	.	+	.	ID=nbis-exon-438726;Parent=PASSSERD12864.14;de=true;minCov=1857;pc=1
23	GeMoMa	exon	212436	212638	.	+	.	ID=nbis-exon-438727;Parent=PASSSERD12864.14;de=true;minCov=1857;pc=1
23	GeMoMa	exon	214373	214429	.	+	.	ID=nbis-exon-438728;Parent=PASSSERD12864.14;de=true;minCov=1857;pc=1
23	GeMoMa	exon	214549	214593	.	+	.	ID=nbis-exon-438729;Parent=PASSSERD12864.14;de=true;minCov=1857;pc=1
23	GeMoMa	exon	215354	215416	.	+	.	ID=nbis-exon-438730;Parent=PASSSERD12864.14;de=true;minCov=1857;pc=1
23	GeMoMa	exon	218357	218536	.	+	.	ID=nbis-exon-438731;Parent=PASSSERD12864.14;de=true;minCov=1857;pc=1
23	GeMoMa	exon	220447	220482	.	+	.	ID=nbis-exon-438732;Parent=PASSSERD12864.14;de=true;minCov=1857;pc=1
23	GeMoMa	exon	231616	232086	.	+	.	ID=nbis-exon-438733;Parent=PASSSERD12864.14;de=true;minCov=1857;pc=1
23	GeMoMa	exon	233270	233398	.	+	.	ID=nbis-exon-438734;Parent=PASSSERD12864.14;de=true;minCov=1857;pc=1
23	GeMoMa	exon	235426	235527	.	+	.	ID=nbis-exon-438735;Parent=PASSSERD12864.14;de=true;minCov=1857;pc=1
23	GeMoMa	exon	235974	236054	.	+	.	ID=nbis-exon-438736;Parent=PASSSERD12864.14;de=true;minCov=1857;pc=1
23	GeMoMa	exon	237526	237633	.	+	.	ID=nbis-exon-438737;Parent=PASSSERD12864.14;de=true;minCov=1857;pc=1
23	GeMoMa	exon	238536	243843	.	+	.	ID=nbis-exon-438738;Parent=PASSSERD12864.14;de=true;minCov=1857;pc=1
23	GeMoMa	CDS	193580	193633	.	+	0	ID=cds-396099;Parent=PASSSERD12864.14;de=true;minCov=1857;pc=1
23	GeMoMa	CDS	195984	196088	.	+	0	ID=cds-396100;Parent=PASSSERD12864.14;ae=true;de=true;minCov=1650;pc=1
23	GeMoMa	CDS	199495	199537	.	+	0	ID=cds-396101;Parent=PASSSERD12864.14;ae=true;de=true;minCov=1622;pc=1
23	GeMoMa	CDS	201493	201568	.	+	2	ID=cds-396102;Parent=PASSSERD12864.14;ae=true;de=true;minCov=1482;pc=1
23	GeMoMa	CDS	202028	202246	.	+	1	ID=cds-396103;Parent=PASSSERD12864.14;ae=true;de=true;minCov=1228;pc=1
23	GeMoMa	CDS	204420	204507	.	+	1	ID=cds-396104;Parent=PASSSERD12864.14;ae=true;de=true;minCov=1312;pc=1
23	GeMoMa	CDS	205039	205191	.	+	0	ID=cds-396105;Parent=PASSSERD12864.14;ae=true;de=true;minCov=1058;pc=1
23	GeMoMa	CDS	205971	206068	.	+	0	ID=cds-396106;Parent=PASSSERD12864.14;ae=true;de=true;minCov=1081;pc=1
23	GeMoMa	CDS	206404	206576	.	+	1	ID=cds-396107;Parent=PASSSERD12864.14;ae=true;de=true;minCov=1396;pc=1
23	GeMoMa	CDS	208157	208273	.	+	2	ID=cds-396108;Parent=PASSSERD12864.14;ae=true;de=true;minCov=1255;pc=1
23	GeMoMa	CDS	209505	209633	.	+	2	ID=cds-396109;Parent=PASSSERD12864.14;ae=true;de=true;minCov=897;pc=1
23	GeMoMa	CDS	212436	212638	.	+	2	ID=cds-396110;Parent=PASSSERD12864.14;ae=true;de=true;minCov=1793;pc=1
23	GeMoMa	CDS	214373	214429	.	+	0	ID=cds-396111;Parent=PASSSERD12864.14;ae=true;de=true;minCov=156;pc=1
23	GeMoMa	CDS	214549	214593	.	+	0	ID=cds-396112;Parent=PASSSERD12864.14;ae=true;de=true;minCov=63;pc=1
23	GeMoMa	CDS	215354	215416	.	+	0	ID=cds-396113;Parent=PASSSERD12864.14;ae=true;de=true;minCov=1963;pc=1
23	GeMoMa	CDS	218357	218536	.	+	0	ID=cds-396114;Parent=PASSSERD12864.14;ae=true;de=true;minCov=2092;pc=1
23	GeMoMa	CDS	220447	220482	.	+	0	ID=cds-396115;Parent=PASSSERD12864.14;ae=true;de=true;minCov=145;pc=1
23	GeMoMa	CDS	231616	232086	.	+	0	ID=cds-396116;Parent=PASSSERD12864.14;ae=true;de=true;minCov=197;pc=1
23	GeMoMa	CDS	233270	233398	.	+	0	ID=cds-396117;Parent=PASSSERD12864.14;ae=true;de=true;minCov=2308;pc=1
23	GeMoMa	CDS	235426	235527	.	+	0	ID=cds-396118;Parent=PASSSERD12864.14;ae=true;de=true;minCov=2064;pc=1
23	GeMoMa	CDS	235974	236054	.	+	0	ID=cds-396119;Parent=PASSSERD12864.14;ae=true;de=true;minCov=2134;pc=1
23	GeMoMa	CDS	237526	237624	.	+	0	ID=cds-396120;Parent=PASSSERD12864.14;ae=true;minCov=2213;pc=1
23	AnnotationFinalizer_	five_prime_UTR	190031	190763	.	+	.	ID=five_prime_utr-53250;Parent=PASSSERD12864.14
23	AnnotationFinalizer_	five_prime_UTR	193403	193579	.	+	.	ID=five_prime_utr-53251;Parent=PASSSERD12864.14
23	AnnotationFinalizer_	three_prime_UTR	237625	237633	.	+	.	ID=three_prime_utr-43085;Parent=PASSSERD12864.14
23	AnnotationFinalizer_	three_prime_UTR	238536	243843	.	+	.	ID=three_prime_utr-43086;Parent=PASSSERD12864.14
23	GeMoMa	mRNA	190031	243843	4629	+	.	ID=PASSSERD12864.15;Parent=PASSSERD12864;aa=910;alternative="pyrgi_gene-EPB41";avgCov=1440.3597;bestScore=4629;ce=21;evidence=2;iAA=0.9857;lpm=331;maxGap=1;maxScore=4704;minCov=85;minSplitReads=30;nps=0;oldID=onychos_rna-XM_041400050.1_R0;pAA=0.9912;prediction=0;raa=909;rce=21;ref-gene=onychos_gene-EPB41;start=M;stop=*;sumWeight=2.0;tae=1;tde=1;tie=1;tpc=1
23	GeMoMa	exon	190031	190763	.	+	.	ID=nbis-exon-438739;Parent=PASSSERD12864.15;de=true;minCov=1857;pc=1
23	GeMoMa	exon	193403	193633	.	+	.	ID=nbis-exon-438740;Parent=PASSSERD12864.15;de=true;minCov=1857;pc=1
23	GeMoMa	exon	195984	196088	.	+	.	ID=nbis-exon-438741;Parent=PASSSERD12864.15;de=true;minCov=1857;pc=1
23	GeMoMa	exon	199495	199537	.	+	.	ID=nbis-exon-438742;Parent=PASSSERD12864.15;de=true;minCov=1857;pc=1
23	GeMoMa	exon	201493	201568	.	+	.	ID=nbis-exon-438743;Parent=PASSSERD12864.15;de=true;minCov=1857;pc=1
23	GeMoMa	exon	202028	202246	.	+	.	ID=nbis-exon-438744;Parent=PASSSERD12864.15;de=true;minCov=1857;pc=1
23	GeMoMa	exon	204420	204507	.	+	.	ID=nbis-exon-438745;Parent=PASSSERD12864.15;de=true;minCov=1857;pc=1
23	GeMoMa	exon	205039	205191	.	+	.	ID=nbis-exon-438746;Parent=PASSSERD12864.15;de=true;minCov=1857;pc=1
23	GeMoMa	exon	205971	206068	.	+	.	ID=nbis-exon-438747;Parent=PASSSERD12864.15;de=true;minCov=1857;pc=1
23	GeMoMa	exon	206404	206576	.	+	.	ID=nbis-exon-438748;Parent=PASSSERD12864.15;de=true;minCov=1857;pc=1
23	GeMoMa	exon	208157	208273	.	+	.	ID=nbis-exon-438749;Parent=PASSSERD12864.15;de=true;minCov=1857;pc=1
23	GeMoMa	exon	209505	209633	.	+	.	ID=nbis-exon-438750;Parent=PASSSERD12864.15;de=true;minCov=1857;pc=1
23	GeMoMa	exon	210843	210950	.	+	.	ID=nbis-exon-438751;Parent=PASSSERD12864.15;de=true;minCov=1857;pc=1
23	GeMoMa	exon	212433	212638	.	+	.	ID=nbis-exon-438752;Parent=PASSSERD12864.15;de=true;minCov=1857;pc=1
23	GeMoMa	exon	215354	215416	.	+	.	ID=nbis-exon-438753;Parent=PASSSERD12864.15;de=true;minCov=1857;pc=1
23	GeMoMa	exon	218357	218536	.	+	.	ID=nbis-exon-438754;Parent=PASSSERD12864.15;de=true;minCov=1857;pc=1
23	GeMoMa	exon	220447	220482	.	+	.	ID=nbis-exon-438755;Parent=PASSSERD12864.15;de=true;minCov=1857;pc=1
23	GeMoMa	exon	231616	232086	.	+	.	ID=nbis-exon-438756;Parent=PASSSERD12864.15;de=true;minCov=1857;pc=1
23	GeMoMa	exon	233270	233398	.	+	.	ID=nbis-exon-438757;Parent=PASSSERD12864.15;de=true;minCov=1857;pc=1
23	GeMoMa	exon	235426	235527	.	+	.	ID=nbis-exon-438758;Parent=PASSSERD12864.15;de=true;minCov=1857;pc=1
23	GeMoMa	exon	235974	236054	.	+	.	ID=nbis-exon-438759;Parent=PASSSERD12864.15;de=true;minCov=1857;pc=1
23	GeMoMa	exon	237526	237633	.	+	.	ID=nbis-exon-438760;Parent=PASSSERD12864.15;de=true;minCov=1857;pc=1
23	GeMoMa	exon	238536	243843	.	+	.	ID=nbis-exon-438761;Parent=PASSSERD12864.15;de=true;minCov=1857;pc=1
23	GeMoMa	CDS	193580	193633	.	+	0	ID=cds-396121;Parent=PASSSERD12864.15;de=true;minCov=1857;pc=1
23	GeMoMa	CDS	195984	196088	.	+	0	ID=cds-396122;Parent=PASSSERD12864.15;ae=true;de=true;minCov=1650;pc=1
23	GeMoMa	CDS	199495	199537	.	+	0	ID=cds-396123;Parent=PASSSERD12864.15;ae=true;de=true;minCov=1622;pc=1
23	GeMoMa	CDS	201493	201568	.	+	2	ID=cds-396124;Parent=PASSSERD12864.15;ae=true;de=true;minCov=1482;pc=1
23	GeMoMa	CDS	202028	202246	.	+	1	ID=cds-396125;Parent=PASSSERD12864.15;ae=true;de=true;minCov=1228;pc=1
23	GeMoMa	CDS	204420	204507	.	+	1	ID=cds-396126;Parent=PASSSERD12864.15;ae=true;de=true;minCov=1312;pc=1
23	GeMoMa	CDS	205039	205191	.	+	0	ID=cds-396127;Parent=PASSSERD12864.15;ae=true;de=true;minCov=1058;pc=1
23	GeMoMa	CDS	205971	206068	.	+	0	ID=cds-396128;Parent=PASSSERD12864.15;ae=true;de=true;minCov=1081;pc=1
23	GeMoMa	CDS	206404	206576	.	+	1	ID=cds-396129;Parent=PASSSERD12864.15;ae=true;de=true;minCov=1396;pc=1
23	GeMoMa	CDS	208157	208273	.	+	2	ID=cds-396130;Parent=PASSSERD12864.15;ae=true;de=true;minCov=1255;pc=1
23	GeMoMa	CDS	209505	209633	.	+	2	ID=cds-396131;Parent=PASSSERD12864.15;ae=true;de=true;minCov=897;pc=1
23	GeMoMa	CDS	210843	210950	.	+	2	ID=cds-396132;Parent=PASSSERD12864.15;ae=true;de=true;minCov=85;pc=1
23	GeMoMa	CDS	212433	212638	.	+	2	ID=cds-396133;Parent=PASSSERD12864.15;ae=true;de=true;minCov=1793;pc=1
23	GeMoMa	CDS	215354	215416	.	+	0	ID=cds-396134;Parent=PASSSERD12864.15;ae=true;de=true;minCov=1963;pc=1
23	GeMoMa	CDS	218357	218536	.	+	0	ID=cds-396135;Parent=PASSSERD12864.15;ae=true;de=true;minCov=2092;pc=1
23	GeMoMa	CDS	220447	220482	.	+	0	ID=cds-396136;Parent=PASSSERD12864.15;ae=true;de=true;minCov=145;pc=1
23	GeMoMa	CDS	231616	232086	.	+	0	ID=cds-396137;Parent=PASSSERD12864.15;ae=true;de=true;minCov=197;pc=1
23	GeMoMa	CDS	233270	233398	.	+	0	ID=cds-396138;Parent=PASSSERD12864.15;ae=true;de=true;minCov=2308;pc=1
23	GeMoMa	CDS	235426	235527	.	+	0	ID=cds-396139;Parent=PASSSERD12864.15;ae=true;de=true;minCov=2064;pc=1
23	GeMoMa	CDS	235974	236054	.	+	0	ID=cds-396140;Parent=PASSSERD12864.15;ae=true;de=true;minCov=2134;pc=1
23	GeMoMa	CDS	237526	237624	.	+	0	ID=cds-396141;Parent=PASSSERD12864.15;ae=true;minCov=2213;pc=1
23	AnnotationFinalizer_	five_prime_UTR	190031	190763	.	+	.	ID=five_prime_utr-53252;Parent=PASSSERD12864.15
23	AnnotationFinalizer_	five_prime_UTR	193403	193579	.	+	.	ID=five_prime_utr-53253;Parent=PASSSERD12864.15
23	AnnotationFinalizer_	three_prime_UTR	237625	237633	.	+	.	ID=three_prime_utr-43087;Parent=PASSSERD12864.15
23	AnnotationFinalizer_	three_prime_UTR	238536	243843	.	+	.	ID=three_prime_utr-43088;Parent=PASSSERD12864.15
23	GeMoMa	mRNA	190031	243843	4608	+	.	ID=PASSSERD12864.16;Parent=PASSSERD12864;aa=905;alternative="pyrgi_gene-EPB41";avgCov=1395.3683;bestScore=4608;ce=22;evidence=2;iAA=0.9878;lpm=382;maxGap=1;maxScore=4682;minCov=63;minSplitReads=30;nps=0;oldID=onychos_rna-XM_041400055.1_R0;pAA=0.9945;prediction=0;raa=904;rce=22;ref-gene=onychos_gene-EPB41;start=M;stop=*;sumWeight=2.0;tae=1;tde=1;tie=1;tpc=1
23	GeMoMa	exon	190031	190763	.	+	.	ID=nbis-exon-438762;Parent=PASSSERD12864.16;de=true;minCov=1857;pc=1
23	GeMoMa	exon	193403	193633	.	+	.	ID=nbis-exon-438763;Parent=PASSSERD12864.16;de=true;minCov=1857;pc=1
23	GeMoMa	exon	195984	196088	.	+	.	ID=nbis-exon-438764;Parent=PASSSERD12864.16;de=true;minCov=1857;pc=1
23	GeMoMa	exon	199495	199537	.	+	.	ID=nbis-exon-438765;Parent=PASSSERD12864.16;de=true;minCov=1857;pc=1
23	GeMoMa	exon	201493	201568	.	+	.	ID=nbis-exon-438766;Parent=PASSSERD12864.16;de=true;minCov=1857;pc=1
23	GeMoMa	exon	202028	202246	.	+	.	ID=nbis-exon-438767;Parent=PASSSERD12864.16;de=true;minCov=1857;pc=1
23	GeMoMa	exon	204420	204507	.	+	.	ID=nbis-exon-438768;Parent=PASSSERD12864.16;de=true;minCov=1857;pc=1
23	GeMoMa	exon	205039	205191	.	+	.	ID=nbis-exon-438769;Parent=PASSSERD12864.16;de=true;minCov=1857;pc=1
23	GeMoMa	exon	205971	206068	.	+	.	ID=nbis-exon-438770;Parent=PASSSERD12864.16;de=true;minCov=1857;pc=1
23	GeMoMa	exon	206404	206576	.	+	.	ID=nbis-exon-438771;Parent=PASSSERD12864.16;de=true;minCov=1857;pc=1
23	GeMoMa	exon	209505	209633	.	+	.	ID=nbis-exon-438772;Parent=PASSSERD12864.16;de=true;minCov=1857;pc=1
23	GeMoMa	exon	210843	210950	.	+	.	ID=nbis-exon-438773;Parent=PASSSERD12864.16;de=true;minCov=1857;pc=1
23	GeMoMa	exon	212433	212638	.	+	.	ID=nbis-exon-438774;Parent=PASSSERD12864.16;de=true;minCov=1857;pc=1
23	GeMoMa	exon	214373	214429	.	+	.	ID=nbis-exon-438775;Parent=PASSSERD12864.16;de=true;minCov=1857;pc=1
23	GeMoMa	exon	214549	214593	.	+	.	ID=nbis-exon-438776;Parent=PASSSERD12864.16;de=true;minCov=1857;pc=1
23	GeMoMa	exon	215354	215416	.	+	.	ID=nbis-exon-438777;Parent=PASSSERD12864.16;de=true;minCov=1857;pc=1
23	GeMoMa	exon	218357	218536	.	+	.	ID=nbis-exon-438778;Parent=PASSSERD12864.16;de=true;minCov=1857;pc=1
23	GeMoMa	exon	220447	220482	.	+	.	ID=nbis-exon-438779;Parent=PASSSERD12864.16;de=true;minCov=1857;pc=1
23	GeMoMa	exon	231616	232086	.	+	.	ID=nbis-exon-438780;Parent=PASSSERD12864.16;de=true;minCov=1857;pc=1
23	GeMoMa	exon	233270	233398	.	+	.	ID=nbis-exon-438781;Parent=PASSSERD12864.16;de=true;minCov=1857;pc=1
23	GeMoMa	exon	235426	235527	.	+	.	ID=nbis-exon-438782;Parent=PASSSERD12864.16;de=true;minCov=1857;pc=1
23	GeMoMa	exon	235974	236054	.	+	.	ID=nbis-exon-438783;Parent=PASSSERD12864.16;de=true;minCov=1857;pc=1
23	GeMoMa	exon	237526	237633	.	+	.	ID=nbis-exon-438784;Parent=PASSSERD12864.16;de=true;minCov=1857;pc=1
23	GeMoMa	exon	238536	243843	.	+	.	ID=nbis-exon-438785;Parent=PASSSERD12864.16;de=true;minCov=1857;pc=1
23	GeMoMa	CDS	193580	193633	.	+	0	ID=cds-396142;Parent=PASSSERD12864.16;de=true;minCov=1857;pc=1
23	GeMoMa	CDS	195984	196088	.	+	0	ID=cds-396143;Parent=PASSSERD12864.16;ae=true;de=true;minCov=1650;pc=1
23	GeMoMa	CDS	199495	199537	.	+	0	ID=cds-396144;Parent=PASSSERD12864.16;ae=true;de=true;minCov=1622;pc=1
23	GeMoMa	CDS	201493	201568	.	+	2	ID=cds-396145;Parent=PASSSERD12864.16;ae=true;de=true;minCov=1482;pc=1
23	GeMoMa	CDS	202028	202246	.	+	1	ID=cds-396146;Parent=PASSSERD12864.16;ae=true;de=true;minCov=1228;pc=1
23	GeMoMa	CDS	204420	204507	.	+	1	ID=cds-396147;Parent=PASSSERD12864.16;ae=true;de=true;minCov=1312;pc=1
23	GeMoMa	CDS	205039	205191	.	+	0	ID=cds-396148;Parent=PASSSERD12864.16;ae=true;de=true;minCov=1058;pc=1
23	GeMoMa	CDS	205971	206068	.	+	0	ID=cds-396149;Parent=PASSSERD12864.16;ae=true;de=true;minCov=1081;pc=1
23	GeMoMa	CDS	206404	206576	.	+	1	ID=cds-396150;Parent=PASSSERD12864.16;ae=true;de=true;minCov=1396;pc=1
23	GeMoMa	CDS	209505	209633	.	+	2	ID=cds-396151;Parent=PASSSERD12864.16;ae=true;de=true;minCov=897;pc=1
23	GeMoMa	CDS	210843	210950	.	+	2	ID=cds-396152;Parent=PASSSERD12864.16;ae=true;de=true;minCov=85;pc=1
23	GeMoMa	CDS	212433	212638	.	+	2	ID=cds-396153;Parent=PASSSERD12864.16;ae=true;de=true;minCov=1793;pc=1
23	GeMoMa	CDS	214373	214429	.	+	0	ID=cds-396154;Parent=PASSSERD12864.16;ae=true;de=true;minCov=156;pc=1
23	GeMoMa	CDS	214549	214593	.	+	0	ID=cds-396155;Parent=PASSSERD12864.16;ae=true;de=true;minCov=63;pc=1
23	GeMoMa	CDS	215354	215416	.	+	0	ID=cds-396156;Parent=PASSSERD12864.16;ae=true;de=true;minCov=1963;pc=1
23	GeMoMa	CDS	218357	218536	.	+	0	ID=cds-396157;Parent=PASSSERD12864.16;ae=true;de=true;minCov=2092;pc=1
23	GeMoMa	CDS	220447	220482	.	+	0	ID=cds-396158;Parent=PASSSERD12864.16;ae=true;de=true;minCov=145;pc=1
23	GeMoMa	CDS	231616	232086	.	+	0	ID=cds-396159;Parent=PASSSERD12864.16;ae=true;de=true;minCov=197;pc=1
23	GeMoMa	CDS	233270	233398	.	+	0	ID=cds-396160;Parent=PASSSERD12864.16;ae=true;de=true;minCov=2308;pc=1
23	GeMoMa	CDS	235426	235527	.	+	0	ID=cds-396161;Parent=PASSSERD12864.16;ae=true;de=true;minCov=2064;pc=1
23	GeMoMa	CDS	235974	236054	.	+	0	ID=cds-396162;Parent=PASSSERD12864.16;ae=true;de=true;minCov=2134;pc=1
23	GeMoMa	CDS	237526	237624	.	+	0	ID=cds-396163;Parent=PASSSERD12864.16;ae=true;minCov=2213;pc=1
23	AnnotationFinalizer_	five_prime_UTR	190031	190763	.	+	.	ID=five_prime_utr-53254;Parent=PASSSERD12864.16
23	AnnotationFinalizer_	five_prime_UTR	193403	193579	.	+	.	ID=five_prime_utr-53255;Parent=PASSSERD12864.16
23	AnnotationFinalizer_	three_prime_UTR	237625	237633	.	+	.	ID=three_prime_utr-43089;Parent=PASSSERD12864.16
23	AnnotationFinalizer_	three_prime_UTR	238536	243843	.	+	.	ID=three_prime_utr-43090;Parent=PASSSERD12864.16
23	GeMoMa	mRNA	190031	243843	4522	+	.	ID=PASSSERD12864.17;Parent=PASSSERD12864;aa=889;alternative="pyrgi_gene-EPB41";avgCov=1426.0825;bestScore=4522;ce=20;evidence=2;iAA=0.9854;lpm=331;maxGap=1;maxScore=4597;minCov=85;minSplitReads=30;nps=0;oldID=onychos_rna-XM_041400056.1_R0;pAA=0.991;prediction=0;raa=888;rce=20;ref-gene=onychos_gene-EPB41;start=M;stop=*;sumWeight=2.0;tae=1;tde=1;tie=1;tpc=1
23	GeMoMa	exon	190031	190763	.	+	.	ID=nbis-exon-438786;Parent=PASSSERD12864.17;de=true;minCov=1857;pc=1
23	GeMoMa	exon	193403	193633	.	+	.	ID=nbis-exon-438787;Parent=PASSSERD12864.17;de=true;minCov=1857;pc=1
23	GeMoMa	exon	195984	196088	.	+	.	ID=nbis-exon-438788;Parent=PASSSERD12864.17;de=true;minCov=1857;pc=1
23	GeMoMa	exon	199495	199537	.	+	.	ID=nbis-exon-438789;Parent=PASSSERD12864.17;de=true;minCov=1857;pc=1
23	GeMoMa	exon	201493	201568	.	+	.	ID=nbis-exon-438790;Parent=PASSSERD12864.17;de=true;minCov=1857;pc=1
23	GeMoMa	exon	202028	202246	.	+	.	ID=nbis-exon-438791;Parent=PASSSERD12864.17;de=true;minCov=1857;pc=1
23	GeMoMa	exon	204420	204507	.	+	.	ID=nbis-exon-438792;Parent=PASSSERD12864.17;de=true;minCov=1857;pc=1
23	GeMoMa	exon	205039	205191	.	+	.	ID=nbis-exon-438793;Parent=PASSSERD12864.17;de=true;minCov=1857;pc=1
23	GeMoMa	exon	205971	206068	.	+	.	ID=nbis-exon-438794;Parent=PASSSERD12864.17;de=true;minCov=1857;pc=1
23	GeMoMa	exon	206404	206576	.	+	.	ID=nbis-exon-438795;Parent=PASSSERD12864.17;de=true;minCov=1857;pc=1
23	GeMoMa	exon	208157	208273	.	+	.	ID=nbis-exon-438796;Parent=PASSSERD12864.17;de=true;minCov=1857;pc=1
23	GeMoMa	exon	209505	209633	.	+	.	ID=nbis-exon-438797;Parent=PASSSERD12864.17;de=true;minCov=1857;pc=1
23	GeMoMa	exon	210843	210950	.	+	.	ID=nbis-exon-438798;Parent=PASSSERD12864.17;de=true;minCov=1857;pc=1
23	GeMoMa	exon	212433	212638	.	+	.	ID=nbis-exon-438799;Parent=PASSSERD12864.17;de=true;minCov=1857;pc=1
23	GeMoMa	exon	218357	218536	.	+	.	ID=nbis-exon-438800;Parent=PASSSERD12864.17;de=true;minCov=1857;pc=1
23	GeMoMa	exon	220447	220482	.	+	.	ID=nbis-exon-438801;Parent=PASSSERD12864.17;de=true;minCov=1857;pc=1
23	GeMoMa	exon	231616	232086	.	+	.	ID=nbis-exon-438802;Parent=PASSSERD12864.17;de=true;minCov=1857;pc=1
23	GeMoMa	exon	233270	233398	.	+	.	ID=nbis-exon-438803;Parent=PASSSERD12864.17;de=true;minCov=1857;pc=1
23	GeMoMa	exon	235426	235527	.	+	.	ID=nbis-exon-438804;Parent=PASSSERD12864.17;de=true;minCov=1857;pc=1
23	GeMoMa	exon	235974	236054	.	+	.	ID=nbis-exon-438805;Parent=PASSSERD12864.17;de=true;minCov=1857;pc=1
23	GeMoMa	exon	237526	237633	.	+	.	ID=nbis-exon-438806;Parent=PASSSERD12864.17;de=true;minCov=1857;pc=1
23	GeMoMa	exon	238536	243843	.	+	.	ID=nbis-exon-438807;Parent=PASSSERD12864.17;de=true;minCov=1857;pc=1
23	GeMoMa	CDS	193580	193633	.	+	0	ID=cds-396164;Parent=PASSSERD12864.17;de=true;minCov=1857;pc=1
23	GeMoMa	CDS	195984	196088	.	+	0	ID=cds-396165;Parent=PASSSERD12864.17;ae=true;de=true;minCov=1650;pc=1
23	GeMoMa	CDS	199495	199537	.	+	0	ID=cds-396166;Parent=PASSSERD12864.17;ae=true;de=true;minCov=1622;pc=1
23	GeMoMa	CDS	201493	201568	.	+	2	ID=cds-396167;Parent=PASSSERD12864.17;ae=true;de=true;minCov=1482;pc=1
23	GeMoMa	CDS	202028	202246	.	+	1	ID=cds-396168;Parent=PASSSERD12864.17;ae=true;de=true;minCov=1228;pc=1
23	GeMoMa	CDS	204420	204507	.	+	1	ID=cds-396169;Parent=PASSSERD12864.17;ae=true;de=true;minCov=1312;pc=1
23	GeMoMa	CDS	205039	205191	.	+	0	ID=cds-396170;Parent=PASSSERD12864.17;ae=true;de=true;minCov=1058;pc=1
23	GeMoMa	CDS	205971	206068	.	+	0	ID=cds-396171;Parent=PASSSERD12864.17;ae=true;de=true;minCov=1081;pc=1
23	GeMoMa	CDS	206404	206576	.	+	1	ID=cds-396172;Parent=PASSSERD12864.17;ae=true;de=true;minCov=1396;pc=1
23	GeMoMa	CDS	208157	208273	.	+	2	ID=cds-396173;Parent=PASSSERD12864.17;ae=true;de=true;minCov=1255;pc=1
23	GeMoMa	CDS	209505	209633	.	+	2	ID=cds-396174;Parent=PASSSERD12864.17;ae=true;de=true;minCov=897;pc=1
23	GeMoMa	CDS	210843	210950	.	+	2	ID=cds-396175;Parent=PASSSERD12864.17;ae=true;de=true;minCov=85;pc=1
23	GeMoMa	CDS	212433	212638	.	+	2	ID=cds-396176;Parent=PASSSERD12864.17;ae=true;de=true;minCov=1793;pc=1
23	GeMoMa	CDS	218357	218536	.	+	0	ID=cds-396177;Parent=PASSSERD12864.17;ae=true;de=true;minCov=2092;pc=1
23	GeMoMa	CDS	220447	220482	.	+	0	ID=cds-396178;Parent=PASSSERD12864.17;ae=true;de=true;minCov=145;pc=1
23	GeMoMa	CDS	231616	232086	.	+	0	ID=cds-396179;Parent=PASSSERD12864.17;ae=true;de=true;minCov=197;pc=1
23	GeMoMa	CDS	233270	233398	.	+	0	ID=cds-396180;Parent=PASSSERD12864.17;ae=true;de=true;minCov=2308;pc=1
23	GeMoMa	CDS	235426	235527	.	+	0	ID=cds-396181;Parent=PASSSERD12864.17;ae=true;de=true;minCov=2064;pc=1
23	GeMoMa	CDS	235974	236054	.	+	0	ID=cds-396182;Parent=PASSSERD12864.17;ae=true;de=true;minCov=2134;pc=1
23	GeMoMa	CDS	237526	237624	.	+	0	ID=cds-396183;Parent=PASSSERD12864.17;ae=true;minCov=2213;pc=1
23	AnnotationFinalizer_	five_prime_UTR	190031	190763	.	+	.	ID=five_prime_utr-53256;Parent=PASSSERD12864.17
23	AnnotationFinalizer_	five_prime_UTR	193403	193579	.	+	.	ID=five_prime_utr-53257;Parent=PASSSERD12864.17
23	AnnotationFinalizer_	three_prime_UTR	237625	237633	.	+	.	ID=three_prime_utr-43091;Parent=PASSSERD12864.17
23	AnnotationFinalizer_	three_prime_UTR	238536	243843	.	+	.	ID=three_prime_utr-43092;Parent=PASSSERD12864.17
23	GeMoMa	mRNA	190031	243843	4432	+	.	ID=PASSSERD12864.18;Parent=PASSSERD12864;aa=865;alternative="pyrgi_gene-EPB41";avgCov=1457.9356;bestScore=4432;ce=21;evidence=2;iAA=0.9861;lpm=331;maxGap=0;maxScore=4486;minCov=63;minSplitReads=30;nps=0;oldID=onychos_rna-XM_041400059.1_R0;pAA=0.9919;prediction=0;raa=865;rce=21;ref-gene=onychos_gene-EPB41;start=M;stop=*;sumWeight=2.0;tae=1;tde=1;tie=1;tpc=1
23	GeMoMa	exon	190031	190763	.	+	.	ID=nbis-exon-438808;Parent=PASSSERD12864.18;de=true;minCov=1857;pc=1
23	GeMoMa	exon	193403	193633	.	+	.	ID=nbis-exon-438809;Parent=PASSSERD12864.18;de=true;minCov=1857;pc=1
23	GeMoMa	exon	195984	196088	.	+	.	ID=nbis-exon-438810;Parent=PASSSERD12864.18;de=true;minCov=1857;pc=1
23	GeMoMa	exon	199495	199537	.	+	.	ID=nbis-exon-438811;Parent=PASSSERD12864.18;de=true;minCov=1857;pc=1
23	GeMoMa	exon	201493	201568	.	+	.	ID=nbis-exon-438812;Parent=PASSSERD12864.18;de=true;minCov=1857;pc=1
23	GeMoMa	exon	202028	202246	.	+	.	ID=nbis-exon-438813;Parent=PASSSERD12864.18;de=true;minCov=1857;pc=1
23	GeMoMa	exon	204420	204507	.	+	.	ID=nbis-exon-438814;Parent=PASSSERD12864.18;de=true;minCov=1857;pc=1
23	GeMoMa	exon	205039	205191	.	+	.	ID=nbis-exon-438815;Parent=PASSSERD12864.18;de=true;minCov=1857;pc=1
23	GeMoMa	exon	205971	206068	.	+	.	ID=nbis-exon-438816;Parent=PASSSERD12864.18;de=true;minCov=1857;pc=1
23	GeMoMa	exon	206404	206576	.	+	.	ID=nbis-exon-438817;Parent=PASSSERD12864.18;de=true;minCov=1857;pc=1
23	GeMoMa	exon	208157	208273	.	+	.	ID=nbis-exon-438818;Parent=PASSSERD12864.18;de=true;minCov=1857;pc=1
23	GeMoMa	exon	212433	212638	.	+	.	ID=nbis-exon-438819;Parent=PASSSERD12864.18;de=true;minCov=1857;pc=1
23	GeMoMa	exon	214373	214429	.	+	.	ID=nbis-exon-438820;Parent=PASSSERD12864.18;de=true;minCov=1857;pc=1
23	GeMoMa	exon	214549	214593	.	+	.	ID=nbis-exon-438821;Parent=PASSSERD12864.18;de=true;minCov=1857;pc=1
23	GeMoMa	exon	215354	215416	.	+	.	ID=nbis-exon-438822;Parent=PASSSERD12864.18;de=true;minCov=1857;pc=1
23	GeMoMa	exon	218357	218536	.	+	.	ID=nbis-exon-438823;Parent=PASSSERD12864.18;de=true;minCov=1857;pc=1
23	GeMoMa	exon	220447	220482	.	+	.	ID=nbis-exon-438824;Parent=PASSSERD12864.18;de=true;minCov=1857;pc=1
23	GeMoMa	exon	231616	232086	.	+	.	ID=nbis-exon-438825;Parent=PASSSERD12864.18;de=true;minCov=1857;pc=1
23	GeMoMa	exon	233270	233398	.	+	.	ID=nbis-exon-438826;Parent=PASSSERD12864.18;de=true;minCov=1857;pc=1
23	GeMoMa	exon	235426	235527	.	+	.	ID=nbis-exon-438827;Parent=PASSSERD12864.18;de=true;minCov=1857;pc=1
23	GeMoMa	exon	235974	236054	.	+	.	ID=nbis-exon-438828;Parent=PASSSERD12864.18;de=true;minCov=1857;pc=1
23	GeMoMa	exon	237526	237633	.	+	.	ID=nbis-exon-438829;Parent=PASSSERD12864.18;de=true;minCov=1857;pc=1
23	GeMoMa	exon	238536	243843	.	+	.	ID=nbis-exon-438830;Parent=PASSSERD12864.18;de=true;minCov=1857;pc=1
23	GeMoMa	CDS	193580	193633	.	+	0	ID=cds-396184;Parent=PASSSERD12864.18;de=true;minCov=1857;pc=1
23	GeMoMa	CDS	195984	196088	.	+	0	ID=cds-396185;Parent=PASSSERD12864.18;ae=true;de=true;minCov=1650;pc=1
23	GeMoMa	CDS	199495	199537	.	+	0	ID=cds-396186;Parent=PASSSERD12864.18;ae=true;de=true;minCov=1622;pc=1
23	GeMoMa	CDS	201493	201568	.	+	2	ID=cds-396187;Parent=PASSSERD12864.18;ae=true;de=true;minCov=1482;pc=1
23	GeMoMa	CDS	202028	202246	.	+	1	ID=cds-396188;Parent=PASSSERD12864.18;ae=true;de=true;minCov=1228;pc=1
23	GeMoMa	CDS	204420	204507	.	+	1	ID=cds-396189;Parent=PASSSERD12864.18;ae=true;de=true;minCov=1312;pc=1
23	GeMoMa	CDS	205039	205191	.	+	0	ID=cds-396190;Parent=PASSSERD12864.18;ae=true;de=true;minCov=1058;pc=1
23	GeMoMa	CDS	205971	206068	.	+	0	ID=cds-396191;Parent=PASSSERD12864.18;ae=true;de=true;minCov=1081;pc=1
23	GeMoMa	CDS	206404	206576	.	+	1	ID=cds-396192;Parent=PASSSERD12864.18;ae=true;de=true;minCov=1396;pc=1
23	GeMoMa	CDS	208157	208273	.	+	2	ID=cds-396193;Parent=PASSSERD12864.18;ae=true;de=true;minCov=1255;pc=1
23	GeMoMa	CDS	212433	212638	.	+	2	ID=cds-396194;Parent=PASSSERD12864.18;ae=true;de=true;minCov=1793;pc=1
23	GeMoMa	CDS	214373	214429	.	+	0	ID=cds-396195;Parent=PASSSERD12864.18;ae=true;de=true;minCov=156;pc=1
23	GeMoMa	CDS	214549	214593	.	+	0	ID=cds-396196;Parent=PASSSERD12864.18;ae=true;de=true;minCov=63;pc=1
23	GeMoMa	CDS	215354	215416	.	+	0	ID=cds-396197;Parent=PASSSERD12864.18;ae=true;de=true;minCov=1963;pc=1
23	GeMoMa	CDS	218357	218536	.	+	0	ID=cds-396198;Parent=PASSSERD12864.18;ae=true;de=true;minCov=2092;pc=1
23	GeMoMa	CDS	220447	220482	.	+	0	ID=cds-396199;Parent=PASSSERD12864.18;ae=true;de=true;minCov=145;pc=1
23	GeMoMa	CDS	231616	232086	.	+	0	ID=cds-396200;Parent=PASSSERD12864.18;ae=true;de=true;minCov=197;pc=1
23	GeMoMa	CDS	233270	233398	.	+	0	ID=cds-396201;Parent=PASSSERD12864.18;ae=true;de=true;minCov=2308;pc=1
23	GeMoMa	CDS	235426	235527	.	+	0	ID=cds-396202;Parent=PASSSERD12864.18;ae=true;de=true;minCov=2064;pc=1
23	GeMoMa	CDS	235974	236054	.	+	0	ID=cds-396203;Parent=PASSSERD12864.18;ae=true;de=true;minCov=2134;pc=1
23	GeMoMa	CDS	237526	237624	.	+	0	ID=cds-396204;Parent=PASSSERD12864.18;ae=true;minCov=2213;pc=1
23	AnnotationFinalizer_	five_prime_UTR	190031	190763	.	+	.	ID=five_prime_utr-53258;Parent=PASSSERD12864.18
23	AnnotationFinalizer_	five_prime_UTR	193403	193579	.	+	.	ID=five_prime_utr-53259;Parent=PASSSERD12864.18
23	AnnotationFinalizer_	three_prime_UTR	237625	237633	.	+	.	ID=three_prime_utr-43093;Parent=PASSSERD12864.18
23	AnnotationFinalizer_	three_prime_UTR	238536	243843	.	+	.	ID=three_prime_utr-43094;Parent=PASSSERD12864.18
23	GeMoMa	mRNA	190031	243843	4428	+	.	ID=PASSSERD12864.19;Parent=PASSSERD12864;aa=864;alternative="pyrgi_gene-EPB41";avgCov=1457.544;bestScore=4428;ce=21;evidence=2;iAA=0.9861;lpm=331;maxGap=0;maxScore=4482;minCov=63;minSplitReads=30;nps=0;oldID=onychos_rna-XM_041400060.1_R0;pAA=0.9919;prediction=0;raa=864;rce=21;ref-gene=onychos_gene-EPB41;start=M;stop=*;sumWeight=2.0;tae=1;tde=1;tie=1;tpc=1
23	GeMoMa	exon	190031	190763	.	+	.	ID=nbis-exon-438831;Parent=PASSSERD12864.19;de=true;minCov=1857;pc=1
23	GeMoMa	exon	193403	193633	.	+	.	ID=nbis-exon-438832;Parent=PASSSERD12864.19;de=true;minCov=1857;pc=1
23	GeMoMa	exon	195984	196088	.	+	.	ID=nbis-exon-438833;Parent=PASSSERD12864.19;de=true;minCov=1857;pc=1
23	GeMoMa	exon	199495	199537	.	+	.	ID=nbis-exon-438834;Parent=PASSSERD12864.19;de=true;minCov=1857;pc=1
23	GeMoMa	exon	201493	201568	.	+	.	ID=nbis-exon-438835;Parent=PASSSERD12864.19;de=true;minCov=1857;pc=1
23	GeMoMa	exon	202028	202246	.	+	.	ID=nbis-exon-438836;Parent=PASSSERD12864.19;de=true;minCov=1857;pc=1
23	GeMoMa	exon	204420	204507	.	+	.	ID=nbis-exon-438837;Parent=PASSSERD12864.19;de=true;minCov=1857;pc=1
23	GeMoMa	exon	205039	205191	.	+	.	ID=nbis-exon-438838;Parent=PASSSERD12864.19;de=true;minCov=1857;pc=1
23	GeMoMa	exon	205971	206068	.	+	.	ID=nbis-exon-438839;Parent=PASSSERD12864.19;de=true;minCov=1857;pc=1
23	GeMoMa	exon	206404	206576	.	+	.	ID=nbis-exon-438840;Parent=PASSSERD12864.19;de=true;minCov=1857;pc=1
23	GeMoMa	exon	208157	208273	.	+	.	ID=nbis-exon-438841;Parent=PASSSERD12864.19;de=true;minCov=1857;pc=1
23	GeMoMa	exon	212436	212638	.	+	.	ID=nbis-exon-438842;Parent=PASSSERD12864.19;de=true;minCov=1857;pc=1
23	GeMoMa	exon	214373	214429	.	+	.	ID=nbis-exon-438843;Parent=PASSSERD12864.19;de=true;minCov=1857;pc=1
23	GeMoMa	exon	214549	214593	.	+	.	ID=nbis-exon-438844;Parent=PASSSERD12864.19;de=true;minCov=1857;pc=1
23	GeMoMa	exon	215354	215416	.	+	.	ID=nbis-exon-438845;Parent=PASSSERD12864.19;de=true;minCov=1857;pc=1
23	GeMoMa	exon	218357	218536	.	+	.	ID=nbis-exon-438846;Parent=PASSSERD12864.19;de=true;minCov=1857;pc=1
23	GeMoMa	exon	220447	220482	.	+	.	ID=nbis-exon-438847;Parent=PASSSERD12864.19;de=true;minCov=1857;pc=1
23	GeMoMa	exon	231616	232086	.	+	.	ID=nbis-exon-438848;Parent=PASSSERD12864.19;de=true;minCov=1857;pc=1
23	GeMoMa	exon	233270	233398	.	+	.	ID=nbis-exon-438849;Parent=PASSSERD12864.19;de=true;minCov=1857;pc=1
23	GeMoMa	exon	235426	235527	.	+	.	ID=nbis-exon-438850;Parent=PASSSERD12864.19;de=true;minCov=1857;pc=1
23	GeMoMa	exon	235974	236054	.	+	.	ID=nbis-exon-438851;Parent=PASSSERD12864.19;de=true;minCov=1857;pc=1
23	GeMoMa	exon	237526	237633	.	+	.	ID=nbis-exon-438852;Parent=PASSSERD12864.19;de=true;minCov=1857;pc=1
23	GeMoMa	exon	238536	243843	.	+	.	ID=nbis-exon-438853;Parent=PASSSERD12864.19;de=true;minCov=1857;pc=1
23	GeMoMa	CDS	193580	193633	.	+	0	ID=cds-396205;Parent=PASSSERD12864.19;de=true;minCov=1857;pc=1
23	GeMoMa	CDS	195984	196088	.	+	0	ID=cds-396206;Parent=PASSSERD12864.19;ae=true;de=true;minCov=1650;pc=1
23	GeMoMa	CDS	199495	199537	.	+	0	ID=cds-396207;Parent=PASSSERD12864.19;ae=true;de=true;minCov=1622;pc=1
23	GeMoMa	CDS	201493	201568	.	+	2	ID=cds-396208;Parent=PASSSERD12864.19;ae=true;de=true;minCov=1482;pc=1
23	GeMoMa	CDS	202028	202246	.	+	1	ID=cds-396209;Parent=PASSSERD12864.19;ae=true;de=true;minCov=1228;pc=1
23	GeMoMa	CDS	204420	204507	.	+	1	ID=cds-396210;Parent=PASSSERD12864.19;ae=true;de=true;minCov=1312;pc=1
23	GeMoMa	CDS	205039	205191	.	+	0	ID=cds-396211;Parent=PASSSERD12864.19;ae=true;de=true;minCov=1058;pc=1
23	GeMoMa	CDS	205971	206068	.	+	0	ID=cds-396212;Parent=PASSSERD12864.19;ae=true;de=true;minCov=1081;pc=1
23	GeMoMa	CDS	206404	206576	.	+	1	ID=cds-396213;Parent=PASSSERD12864.19;ae=true;de=true;minCov=1396;pc=1
23	GeMoMa	CDS	208157	208273	.	+	2	ID=cds-396214;Parent=PASSSERD12864.19;ae=true;de=true;minCov=1255;pc=1
23	GeMoMa	CDS	212436	212638	.	+	2	ID=cds-396215;Parent=PASSSERD12864.19;ae=true;de=true;minCov=1793;pc=1
23	GeMoMa	CDS	214373	214429	.	+	0	ID=cds-396216;Parent=PASSSERD12864.19;ae=true;de=true;minCov=156;pc=1
23	GeMoMa	CDS	214549	214593	.	+	0	ID=cds-396217;Parent=PASSSERD12864.19;ae=true;de=true;minCov=63;pc=1
23	GeMoMa	CDS	215354	215416	.	+	0	ID=cds-396218;Parent=PASSSERD12864.19;ae=true;de=true;minCov=1963;pc=1
23	GeMoMa	CDS	218357	218536	.	+	0	ID=cds-396219;Parent=PASSSERD12864.19;ae=true;de=true;minCov=2092;pc=1
23	GeMoMa	CDS	220447	220482	.	+	0	ID=cds-396220;Parent=PASSSERD12864.19;ae=true;de=true;minCov=145;pc=1
23	GeMoMa	CDS	231616	232086	.	+	0	ID=cds-396221;Parent=PASSSERD12864.19;ae=true;de=true;minCov=197;pc=1
23	GeMoMa	CDS	233270	233398	.	+	0	ID=cds-396222;Parent=PASSSERD12864.19;ae=true;de=true;minCov=2308;pc=1
23	GeMoMa	CDS	235426	235527	.	+	0	ID=cds-396223;Parent=PASSSERD12864.19;ae=true;de=true;minCov=2064;pc=1
23	GeMoMa	CDS	235974	236054	.	+	0	ID=cds-396224;Parent=PASSSERD12864.19;ae=true;de=true;minCov=2134;pc=1
23	GeMoMa	CDS	237526	237624	.	+	0	ID=cds-396225;Parent=PASSSERD12864.19;ae=true;minCov=2213;pc=1
23	AnnotationFinalizer_	five_prime_UTR	190031	190763	.	+	.	ID=five_prime_utr-53260;Parent=PASSSERD12864.19
23	AnnotationFinalizer_	five_prime_UTR	193403	193579	.	+	.	ID=five_prime_utr-53261;Parent=PASSSERD12864.19
23	AnnotationFinalizer_	three_prime_UTR	237625	237633	.	+	.	ID=three_prime_utr-43095;Parent=PASSSERD12864.19
23	AnnotationFinalizer_	three_prime_UTR	238536	243843	.	+	.	ID=three_prime_utr-43096;Parent=PASSSERD12864.19
23	GeMoMa	mRNA	190031	243843	4244	+	.	ID=PASSSERD12864.20;Parent=PASSSERD12864;aa=826;alternative="pyrgi_gene-EPB41";avgCov=1462.9112;bestScore=4244;ce=20;evidence=2;iAA=0.9891;lpm=351;maxGap=0;maxScore=4292;minCov=63;minSplitReads=30;nps=0;oldID=onychos_rna-XM_041400061.1_R0;pAA=0.9952;prediction=0;raa=826;rce=20;ref-gene=onychos_gene-EPB41;start=M;stop=*;sumWeight=2.0;tae=1;tde=1;tie=1;tpc=1
23	GeMoMa	exon	190031	190763	.	+	.	ID=nbis-exon-438878;Parent=PASSSERD12864.20;de=true;minCov=1857;pc=1
23	GeMoMa	exon	193403	193633	.	+	.	ID=nbis-exon-438879;Parent=PASSSERD12864.20;de=true;minCov=1857;pc=1
23	GeMoMa	exon	195984	196088	.	+	.	ID=nbis-exon-438880;Parent=PASSSERD12864.20;de=true;minCov=1857;pc=1
23	GeMoMa	exon	199495	199537	.	+	.	ID=nbis-exon-438881;Parent=PASSSERD12864.20;de=true;minCov=1857;pc=1
23	GeMoMa	exon	201493	201568	.	+	.	ID=nbis-exon-438882;Parent=PASSSERD12864.20;de=true;minCov=1857;pc=1
23	GeMoMa	exon	202028	202246	.	+	.	ID=nbis-exon-438883;Parent=PASSSERD12864.20;de=true;minCov=1857;pc=1
23	GeMoMa	exon	204420	204507	.	+	.	ID=nbis-exon-438884;Parent=PASSSERD12864.20;de=true;minCov=1857;pc=1
23	GeMoMa	exon	205039	205191	.	+	.	ID=nbis-exon-438885;Parent=PASSSERD12864.20;de=true;minCov=1857;pc=1
23	GeMoMa	exon	205971	206068	.	+	.	ID=nbis-exon-438886;Parent=PASSSERD12864.20;de=true;minCov=1857;pc=1
23	GeMoMa	exon	206404	206576	.	+	.	ID=nbis-exon-438887;Parent=PASSSERD12864.20;de=true;minCov=1857;pc=1
23	GeMoMa	exon	212433	212638	.	+	.	ID=nbis-exon-438888;Parent=PASSSERD12864.20;de=true;minCov=1857;pc=1
23	GeMoMa	exon	214373	214429	.	+	.	ID=nbis-exon-438889;Parent=PASSSERD12864.20;de=true;minCov=1857;pc=1
23	GeMoMa	exon	214549	214593	.	+	.	ID=nbis-exon-438890;Parent=PASSSERD12864.20;de=true;minCov=1857;pc=1
23	GeMoMa	exon	215354	215416	.	+	.	ID=nbis-exon-438891;Parent=PASSSERD12864.20;de=true;minCov=1857;pc=1
23	GeMoMa	exon	218357	218536	.	+	.	ID=nbis-exon-438892;Parent=PASSSERD12864.20;de=true;minCov=1857;pc=1
23	GeMoMa	exon	220447	220482	.	+	.	ID=nbis-exon-438893;Parent=PASSSERD12864.20;de=true;minCov=1857;pc=1
23	GeMoMa	exon	231616	232086	.	+	.	ID=nbis-exon-438894;Parent=PASSSERD12864.20;de=true;minCov=1857;pc=1
23	GeMoMa	exon	233270	233398	.	+	.	ID=nbis-exon-438895;Parent=PASSSERD12864.20;de=true;minCov=1857;pc=1
23	GeMoMa	exon	235426	235527	.	+	.	ID=nbis-exon-438896;Parent=PASSSERD12864.20;de=true;minCov=1857;pc=1
23	GeMoMa	exon	235974	236054	.	+	.	ID=nbis-exon-438897;Parent=PASSSERD12864.20;de=true;minCov=1857;pc=1
23	GeMoMa	exon	237526	237633	.	+	.	ID=nbis-exon-438898;Parent=PASSSERD12864.20;de=true;minCov=1857;pc=1
23	GeMoMa	exon	238536	243843	.	+	.	ID=nbis-exon-438899;Parent=PASSSERD12864.20;de=true;minCov=1857;pc=1
23	GeMoMa	CDS	193580	193633	.	+	0	ID=cds-396226;Parent=PASSSERD12864.20;de=true;minCov=1857;pc=1
23	GeMoMa	CDS	195984	196088	.	+	0	ID=cds-396227;Parent=PASSSERD12864.20;ae=true;de=true;minCov=1650;pc=1
23	GeMoMa	CDS	199495	199537	.	+	0	ID=cds-396228;Parent=PASSSERD12864.20;ae=true;de=true;minCov=1622;pc=1
23	GeMoMa	CDS	201493	201568	.	+	2	ID=cds-396229;Parent=PASSSERD12864.20;ae=true;de=true;minCov=1482;pc=1
23	GeMoMa	CDS	202028	202246	.	+	1	ID=cds-396230;Parent=PASSSERD12864.20;ae=true;de=true;minCov=1228;pc=1
23	GeMoMa	CDS	204420	204507	.	+	1	ID=cds-396231;Parent=PASSSERD12864.20;ae=true;de=true;minCov=1312;pc=1
23	GeMoMa	CDS	205039	205191	.	+	0	ID=cds-396232;Parent=PASSSERD12864.20;ae=true;de=true;minCov=1058;pc=1
23	GeMoMa	CDS	205971	206068	.	+	0	ID=cds-396233;Parent=PASSSERD12864.20;ae=true;de=true;minCov=1081;pc=1
23	GeMoMa	CDS	206404	206576	.	+	1	ID=cds-396234;Parent=PASSSERD12864.20;ae=true;de=true;minCov=1396;pc=1
23	GeMoMa	CDS	212433	212638	.	+	2	ID=cds-396235;Parent=PASSSERD12864.20;ae=true;de=true;minCov=1793;pc=1
23	GeMoMa	CDS	214373	214429	.	+	0	ID=cds-396236;Parent=PASSSERD12864.20;ae=true;de=true;minCov=156;pc=1
23	GeMoMa	CDS	214549	214593	.	+	0	ID=cds-396237;Parent=PASSSERD12864.20;ae=true;de=true;minCov=63;pc=1
23	GeMoMa	CDS	215354	215416	.	+	0	ID=cds-396238;Parent=PASSSERD12864.20;ae=true;de=true;minCov=1963;pc=1
23	GeMoMa	CDS	218357	218536	.	+	0	ID=cds-396239;Parent=PASSSERD12864.20;ae=true;de=true;minCov=2092;pc=1
23	GeMoMa	CDS	220447	220482	.	+	0	ID=cds-396240;Parent=PASSSERD12864.20;ae=true;de=true;minCov=145;pc=1
23	GeMoMa	CDS	231616	232086	.	+	0	ID=cds-396241;Parent=PASSSERD12864.20;ae=true;de=true;minCov=197;pc=1
23	GeMoMa	CDS	233270	233398	.	+	0	ID=cds-396242;Parent=PASSSERD12864.20;ae=true;de=true;minCov=2308;pc=1
23	GeMoMa	CDS	235426	235527	.	+	0	ID=cds-396243;Parent=PASSSERD12864.20;ae=true;de=true;minCov=2064;pc=1
23	GeMoMa	CDS	235974	236054	.	+	0	ID=cds-396244;Parent=PASSSERD12864.20;ae=true;de=true;minCov=2134;pc=1
23	GeMoMa	CDS	237526	237624	.	+	0	ID=cds-396245;Parent=PASSSERD12864.20;ae=true;minCov=2213;pc=1
23	AnnotationFinalizer_	five_prime_UTR	190031	190763	.	+	.	ID=five_prime_utr-53262;Parent=PASSSERD12864.20
23	AnnotationFinalizer_	five_prime_UTR	193403	193579	.	+	.	ID=five_prime_utr-53263;Parent=PASSSERD12864.20
23	AnnotationFinalizer_	three_prime_UTR	237625	237633	.	+	.	ID=three_prime_utr-43097;Parent=PASSSERD12864.20
23	AnnotationFinalizer_	three_prime_UTR	238536	243843	.	+	.	ID=three_prime_utr-43098;Parent=PASSSERD12864.20
23	GeMoMa	mRNA	190031	243843	4239	+	.	ID=PASSSERD12864.21;Parent=PASSSERD12864;aa=825;alternative="pyrgi_gene-EPB41";avgCov=1464.6081;bestScore=4239;ce=20;evidence=2;iAA=0.9891;lpm=351;maxGap=0;maxScore=4287;minCov=105;minSplitReads=30;nps=0;oldID=onychos_rna-XM_041400062.1_R0;pAA=0.9952;prediction=0;raa=825;rce=20;ref-gene=onychos_gene-EPB41;start=M;stop=*;sumWeight=2.0;tae=1;tde=1;tie=1;tpc=1
23	GeMoMa	exon	190031	190763	.	+	.	ID=nbis-exon-438900;Parent=PASSSERD12864.21;de=true;minCov=1857;pc=1
23	GeMoMa	exon	193403	193633	.	+	.	ID=nbis-exon-438901;Parent=PASSSERD12864.21;de=true;minCov=1857;pc=1
23	GeMoMa	exon	195984	196088	.	+	.	ID=nbis-exon-438902;Parent=PASSSERD12864.21;de=true;minCov=1857;pc=1
23	GeMoMa	exon	199495	199537	.	+	.	ID=nbis-exon-438903;Parent=PASSSERD12864.21;de=true;minCov=1857;pc=1
23	GeMoMa	exon	201493	201568	.	+	.	ID=nbis-exon-438904;Parent=PASSSERD12864.21;de=true;minCov=1857;pc=1
23	GeMoMa	exon	202028	202246	.	+	.	ID=nbis-exon-438905;Parent=PASSSERD12864.21;de=true;minCov=1857;pc=1
23	GeMoMa	exon	204420	204507	.	+	.	ID=nbis-exon-438906;Parent=PASSSERD12864.21;de=true;minCov=1857;pc=1
23	GeMoMa	exon	205039	205191	.	+	.	ID=nbis-exon-438907;Parent=PASSSERD12864.21;de=true;minCov=1857;pc=1
23	GeMoMa	exon	205971	206068	.	+	.	ID=nbis-exon-438908;Parent=PASSSERD12864.21;de=true;minCov=1857;pc=1
23	GeMoMa	exon	206404	206576	.	+	.	ID=nbis-exon-438909;Parent=PASSSERD12864.21;de=true;minCov=1857;pc=1
23	GeMoMa	exon	212433	212638	.	+	.	ID=nbis-exon-438910;Parent=PASSSERD12864.21;de=true;minCov=1857;pc=1
23	GeMoMa	exon	214373	214429	.	+	.	ID=nbis-exon-438911;Parent=PASSSERD12864.21;de=true;minCov=1857;pc=1
23	GeMoMa	exon	214552	214593	.	+	.	ID=nbis-exon-438912;Parent=PASSSERD12864.21;de=true;minCov=1857;pc=1
23	GeMoMa	exon	215354	215416	.	+	.	ID=nbis-exon-438913;Parent=PASSSERD12864.21;de=true;minCov=1857;pc=1
23	GeMoMa	exon	218357	218536	.	+	.	ID=nbis-exon-438914;Parent=PASSSERD12864.21;de=true;minCov=1857;pc=1
23	GeMoMa	exon	220447	220482	.	+	.	ID=nbis-exon-438915;Parent=PASSSERD12864.21;de=true;minCov=1857;pc=1
23	GeMoMa	exon	231616	232086	.	+	.	ID=nbis-exon-438916;Parent=PASSSERD12864.21;de=true;minCov=1857;pc=1
23	GeMoMa	exon	233270	233398	.	+	.	ID=nbis-exon-438917;Parent=PASSSERD12864.21;de=true;minCov=1857;pc=1
23	GeMoMa	exon	235426	235527	.	+	.	ID=nbis-exon-438918;Parent=PASSSERD12864.21;de=true;minCov=1857;pc=1
23	GeMoMa	exon	235974	236054	.	+	.	ID=nbis-exon-438919;Parent=PASSSERD12864.21;de=true;minCov=1857;pc=1
23	GeMoMa	exon	237526	237633	.	+	.	ID=nbis-exon-438920;Parent=PASSSERD12864.21;de=true;minCov=1857;pc=1
23	GeMoMa	exon	238536	243843	.	+	.	ID=nbis-exon-438921;Parent=PASSSERD12864.21;de=true;minCov=1857;pc=1
23	GeMoMa	CDS	193580	193633	.	+	0	ID=cds-396246;Parent=PASSSERD12864.21;de=true;minCov=1857;pc=1
23	GeMoMa	CDS	195984	196088	.	+	0	ID=cds-396247;Parent=PASSSERD12864.21;ae=true;de=true;minCov=1650;pc=1
23	GeMoMa	CDS	199495	199537	.	+	0	ID=cds-396248;Parent=PASSSERD12864.21;ae=true;de=true;minCov=1622;pc=1
23	GeMoMa	CDS	201493	201568	.	+	2	ID=cds-396249;Parent=PASSSERD12864.21;ae=true;de=true;minCov=1482;pc=1
23	GeMoMa	CDS	202028	202246	.	+	1	ID=cds-396250;Parent=PASSSERD12864.21;ae=true;de=true;minCov=1228;pc=1
23	GeMoMa	CDS	204420	204507	.	+	1	ID=cds-396251;Parent=PASSSERD12864.21;ae=true;de=true;minCov=1312;pc=1
23	GeMoMa	CDS	205039	205191	.	+	0	ID=cds-396252;Parent=PASSSERD12864.21;ae=true;de=true;minCov=1058;pc=1
23	GeMoMa	CDS	205971	206068	.	+	0	ID=cds-396253;Parent=PASSSERD12864.21;ae=true;de=true;minCov=1081;pc=1
23	GeMoMa	CDS	206404	206576	.	+	1	ID=cds-396254;Parent=PASSSERD12864.21;ae=true;de=true;minCov=1396;pc=1
23	GeMoMa	CDS	212433	212638	.	+	2	ID=cds-396255;Parent=PASSSERD12864.21;ae=true;de=true;minCov=1793;pc=1
23	GeMoMa	CDS	214373	214429	.	+	0	ID=cds-396256;Parent=PASSSERD12864.21;ae=true;de=true;minCov=156;pc=1
23	GeMoMa	CDS	214552	214593	.	+	0	ID=cds-396257;Parent=PASSSERD12864.21;ae=true;de=true;minCov=105;pc=1
23	GeMoMa	CDS	215354	215416	.	+	0	ID=cds-396258;Parent=PASSSERD12864.21;ae=true;de=true;minCov=1963;pc=1
23	GeMoMa	CDS	218357	218536	.	+	0	ID=cds-396259;Parent=PASSSERD12864.21;ae=true;de=true;minCov=2092;pc=1
23	GeMoMa	CDS	220447	220482	.	+	0	ID=cds-396260;Parent=PASSSERD12864.21;ae=true;de=true;minCov=145;pc=1
23	GeMoMa	CDS	231616	232086	.	+	0	ID=cds-396261;Parent=PASSSERD12864.21;ae=true;de=true;minCov=197;pc=1
23	GeMoMa	CDS	233270	233398	.	+	0	ID=cds-396262;Parent=PASSSERD12864.21;ae=true;de=true;minCov=2308;pc=1
23	GeMoMa	CDS	235426	235527	.	+	0	ID=cds-396263;Parent=PASSSERD12864.21;ae=true;de=true;minCov=2064;pc=1
23	GeMoMa	CDS	235974	236054	.	+	0	ID=cds-396264;Parent=PASSSERD12864.21;ae=true;de=true;minCov=2134;pc=1
23	GeMoMa	CDS	237526	237624	.	+	0	ID=cds-396265;Parent=PASSSERD12864.21;ae=true;minCov=2213;pc=1
23	AnnotationFinalizer_	five_prime_UTR	190031	190763	.	+	.	ID=five_prime_utr-53264;Parent=PASSSERD12864.21
23	AnnotationFinalizer_	five_prime_UTR	193403	193579	.	+	.	ID=five_prime_utr-53265;Parent=PASSSERD12864.21
23	AnnotationFinalizer_	three_prime_UTR	237625	237633	.	+	.	ID=three_prime_utr-43099;Parent=PASSSERD12864.21
23	AnnotationFinalizer_	three_prime_UTR	238536	243843	.	+	.	ID=three_prime_utr-43100;Parent=PASSSERD12864.21
23	GeMoMa	mRNA	190031	243843	3982	+	.	ID=PASSSERD12864.23;Parent=PASSSERD12864;aa=787;alternative="pyrgi_gene-EPB41";avgCov=1618.0881;bestScore=3982;ce=22;evidence=2;iAA=0.9873;lpm=331;maxGap=1;maxScore=4037;minCov=63;minSplitReads=33;nps=0;oldID=onychos_rna-XM_041400066.1_R0;pAA=0.9911;prediction=0;raa=786;rce=22;ref-gene=onychos_gene-EPB41;start=M;stop=*;sumWeight=2.0;tae=1;tde=1;tie=1;tpc=1
23	GeMoMa	exon	190031	190763	.	+	.	ID=nbis-exon-438939;Parent=PASSSERD12864.23;de=true;minCov=1857;pc=1
23	GeMoMa	exon	193403	193633	.	+	.	ID=nbis-exon-438940;Parent=PASSSERD12864.23;de=true;minCov=1857;pc=1
23	GeMoMa	exon	195984	196088	.	+	.	ID=nbis-exon-438941;Parent=PASSSERD12864.23;de=true;minCov=1857;pc=1
23	GeMoMa	exon	199495	199537	.	+	.	ID=nbis-exon-438942;Parent=PASSSERD12864.23;de=true;minCov=1857;pc=1
23	GeMoMa	exon	201493	201568	.	+	.	ID=nbis-exon-438943;Parent=PASSSERD12864.23;de=true;minCov=1857;pc=1
23	GeMoMa	exon	202028	202246	.	+	.	ID=nbis-exon-438944;Parent=PASSSERD12864.23;de=true;minCov=1857;pc=1
23	GeMoMa	exon	204420	204507	.	+	.	ID=nbis-exon-438945;Parent=PASSSERD12864.23;de=true;minCov=1857;pc=1
23	GeMoMa	exon	205039	205191	.	+	.	ID=nbis-exon-438946;Parent=PASSSERD12864.23;de=true;minCov=1857;pc=1
23	GeMoMa	exon	205971	206068	.	+	.	ID=nbis-exon-438947;Parent=PASSSERD12864.23;de=true;minCov=1857;pc=1
23	GeMoMa	exon	206404	206576	.	+	.	ID=nbis-exon-438948;Parent=PASSSERD12864.23;de=true;minCov=1857;pc=1
23	GeMoMa	exon	208157	208273	.	+	.	ID=nbis-exon-438949;Parent=PASSSERD12864.23;de=true;minCov=1857;pc=1
23	GeMoMa	exon	209505	209633	.	+	.	ID=nbis-exon-438950;Parent=PASSSERD12864.23;de=true;minCov=1857;pc=1
23	GeMoMa	exon	210843	210950	.	+	.	ID=nbis-exon-438951;Parent=PASSSERD12864.23;de=true;minCov=1857;pc=1
23	GeMoMa	exon	212433	212638	.	+	.	ID=nbis-exon-438952;Parent=PASSSERD12864.23;de=true;minCov=1857;pc=1
23	GeMoMa	exon	214373	214429	.	+	.	ID=nbis-exon-438953;Parent=PASSSERD12864.23;de=true;minCov=1857;pc=1
23	GeMoMa	exon	214549	214593	.	+	.	ID=nbis-exon-438954;Parent=PASSSERD12864.23;de=true;minCov=1857;pc=1
23	GeMoMa	exon	215354	215416	.	+	.	ID=nbis-exon-438955;Parent=PASSSERD12864.23;de=true;minCov=1857;pc=1
23	GeMoMa	exon	218357	218536	.	+	.	ID=nbis-exon-438956;Parent=PASSSERD12864.23;de=true;minCov=1857;pc=1
23	GeMoMa	exon	220447	220482	.	+	.	ID=nbis-exon-438957;Parent=PASSSERD12864.23;de=true;minCov=1857;pc=1
23	GeMoMa	exon	233270	233398	.	+	.	ID=nbis-exon-438958;Parent=PASSSERD12864.23;de=true;minCov=1857;pc=1
23	GeMoMa	exon	235426	235527	.	+	.	ID=nbis-exon-438959;Parent=PASSSERD12864.23;de=true;minCov=1857;pc=1
23	GeMoMa	exon	235974	236054	.	+	.	ID=nbis-exon-438960;Parent=PASSSERD12864.23;de=true;minCov=1857;pc=1
23	GeMoMa	exon	237526	237633	.	+	.	ID=nbis-exon-438961;Parent=PASSSERD12864.23;de=true;minCov=1857;pc=1
23	GeMoMa	exon	238536	243843	.	+	.	ID=nbis-exon-438962;Parent=PASSSERD12864.23;de=true;minCov=1857;pc=1
23	GeMoMa	CDS	193580	193633	.	+	0	ID=cds-396283;Parent=PASSSERD12864.23;de=true;minCov=1857;pc=1
23	GeMoMa	CDS	195984	196088	.	+	0	ID=cds-396284;Parent=PASSSERD12864.23;ae=true;de=true;minCov=1650;pc=1
23	GeMoMa	CDS	199495	199537	.	+	0	ID=cds-396285;Parent=PASSSERD12864.23;ae=true;de=true;minCov=1622;pc=1
23	GeMoMa	CDS	201493	201568	.	+	2	ID=cds-396286;Parent=PASSSERD12864.23;ae=true;de=true;minCov=1482;pc=1
23	GeMoMa	CDS	202028	202246	.	+	1	ID=cds-396287;Parent=PASSSERD12864.23;ae=true;de=true;minCov=1228;pc=1
23	GeMoMa	CDS	204420	204507	.	+	1	ID=cds-396288;Parent=PASSSERD12864.23;ae=true;de=true;minCov=1312;pc=1
23	GeMoMa	CDS	205039	205191	.	+	0	ID=cds-396289;Parent=PASSSERD12864.23;ae=true;de=true;minCov=1058;pc=1
23	GeMoMa	CDS	205971	206068	.	+	0	ID=cds-396290;Parent=PASSSERD12864.23;ae=true;de=true;minCov=1081;pc=1
23	GeMoMa	CDS	206404	206576	.	+	1	ID=cds-396291;Parent=PASSSERD12864.23;ae=true;de=true;minCov=1396;pc=1
23	GeMoMa	CDS	208157	208273	.	+	2	ID=cds-396292;Parent=PASSSERD12864.23;ae=true;de=true;minCov=1255;pc=1
23	GeMoMa	CDS	209505	209633	.	+	2	ID=cds-396293;Parent=PASSSERD12864.23;ae=true;de=true;minCov=897;pc=1
23	GeMoMa	CDS	210843	210950	.	+	2	ID=cds-396294;Parent=PASSSERD12864.23;ae=true;de=true;minCov=85;pc=1
23	GeMoMa	CDS	212433	212638	.	+	2	ID=cds-396295;Parent=PASSSERD12864.23;ae=true;de=true;minCov=1793;pc=1
23	GeMoMa	CDS	214373	214429	.	+	0	ID=cds-396296;Parent=PASSSERD12864.23;ae=true;de=true;minCov=156;pc=1
23	GeMoMa	CDS	214549	214593	.	+	0	ID=cds-396297;Parent=PASSSERD12864.23;ae=true;de=true;minCov=63;pc=1
23	GeMoMa	CDS	215354	215416	.	+	0	ID=cds-396298;Parent=PASSSERD12864.23;ae=true;de=true;minCov=1963;pc=1
23	GeMoMa	CDS	218357	218536	.	+	0	ID=cds-396299;Parent=PASSSERD12864.23;ae=true;de=true;minCov=2092;pc=1
23	GeMoMa	CDS	220447	220482	.	+	0	ID=cds-396300;Parent=PASSSERD12864.23;ae=true;de=true;minCov=145;pc=1
23	GeMoMa	CDS	233270	233398	.	+	0	ID=cds-396301;Parent=PASSSERD12864.23;ae=true;de=true;minCov=2308;pc=1
23	GeMoMa	CDS	235426	235527	.	+	0	ID=cds-396302;Parent=PASSSERD12864.23;ae=true;de=true;minCov=2064;pc=1
23	GeMoMa	CDS	235974	236054	.	+	0	ID=cds-396303;Parent=PASSSERD12864.23;ae=true;de=true;minCov=2134;pc=1
23	GeMoMa	CDS	237526	237624	.	+	0	ID=cds-396304;Parent=PASSSERD12864.23;ae=true;minCov=2213;pc=1
23	AnnotationFinalizer_	five_prime_UTR	190031	190763	.	+	.	ID=five_prime_utr-53267;Parent=PASSSERD12864.23
23	AnnotationFinalizer_	five_prime_UTR	193403	193579	.	+	.	ID=five_prime_utr-53268;Parent=PASSSERD12864.23
23	AnnotationFinalizer_	three_prime_UTR	237625	237633	.	+	.	ID=three_prime_utr-43102;Parent=PASSSERD12864.23
23	AnnotationFinalizer_	three_prime_UTR	238536	243843	.	+	.	ID=three_prime_utr-43103;Parent=PASSSERD12864.23
23	GeMoMa	mRNA	190031	243843	3970	+	.	ID=PASSSERD12864.24;Parent=PASSSERD12864;aa=771;alternative="pyrgi_gene-EPB41";avgCov=1505.31;bestScore=3970;ce=17;evidence=2;iAA=0.9896;lpm=351;maxGap=0;maxScore=4013;minCov=145;minSplitReads=30;nps=0;oldID=onychos_rna-XM_041400069.1_R0;pAA=0.9948;prediction=0;raa=771;rce=17;ref-gene=onychos_gene-EPB41;start=M;stop=*;sumWeight=2.0;tae=1;tde=1;tie=1;tpc=1
23	GeMoMa	exon	190031	190763	.	+	.	ID=nbis-exon-438963;Parent=PASSSERD12864.24;de=true;minCov=1857;pc=1
23	GeMoMa	exon	193403	193633	.	+	.	ID=nbis-exon-438964;Parent=PASSSERD12864.24;de=true;minCov=1857;pc=1
23	GeMoMa	exon	195984	196088	.	+	.	ID=nbis-exon-438965;Parent=PASSSERD12864.24;de=true;minCov=1857;pc=1
23	GeMoMa	exon	199495	199537	.	+	.	ID=nbis-exon-438966;Parent=PASSSERD12864.24;de=true;minCov=1857;pc=1
23	GeMoMa	exon	201493	201568	.	+	.	ID=nbis-exon-438967;Parent=PASSSERD12864.24;de=true;minCov=1857;pc=1
23	GeMoMa	exon	202028	202246	.	+	.	ID=nbis-exon-438968;Parent=PASSSERD12864.24;de=true;minCov=1857;pc=1
23	GeMoMa	exon	204420	204507	.	+	.	ID=nbis-exon-438969;Parent=PASSSERD12864.24;de=true;minCov=1857;pc=1
23	GeMoMa	exon	205039	205191	.	+	.	ID=nbis-exon-438970;Parent=PASSSERD12864.24;de=true;minCov=1857;pc=1
23	GeMoMa	exon	205971	206068	.	+	.	ID=nbis-exon-438971;Parent=PASSSERD12864.24;de=true;minCov=1857;pc=1
23	GeMoMa	exon	206404	206576	.	+	.	ID=nbis-exon-438972;Parent=PASSSERD12864.24;de=true;minCov=1857;pc=1
23	GeMoMa	exon	212433	212638	.	+	.	ID=nbis-exon-438973;Parent=PASSSERD12864.24;de=true;minCov=1857;pc=1
23	GeMoMa	exon	218357	218536	.	+	.	ID=nbis-exon-438974;Parent=PASSSERD12864.24;de=true;minCov=1857;pc=1
23	GeMoMa	exon	220447	220482	.	+	.	ID=nbis-exon-438975;Parent=PASSSERD12864.24;de=true;minCov=1857;pc=1
23	GeMoMa	exon	231616	232086	.	+	.	ID=nbis-exon-438976;Parent=PASSSERD12864.24;de=true;minCov=1857;pc=1
23	GeMoMa	exon	233270	233398	.	+	.	ID=nbis-exon-438977;Parent=PASSSERD12864.24;de=true;minCov=1857;pc=1
23	GeMoMa	exon	235426	235527	.	+	.	ID=nbis-exon-438978;Parent=PASSSERD12864.24;de=true;minCov=1857;pc=1
23	GeMoMa	exon	235974	236054	.	+	.	ID=nbis-exon-438979;Parent=PASSSERD12864.24;de=true;minCov=1857;pc=1
23	GeMoMa	exon	237526	237633	.	+	.	ID=nbis-exon-438980;Parent=PASSSERD12864.24;de=true;minCov=1857;pc=1
23	GeMoMa	exon	238536	243843	.	+	.	ID=nbis-exon-438981;Parent=PASSSERD12864.24;de=true;minCov=1857;pc=1
23	GeMoMa	CDS	193580	193633	.	+	0	ID=cds-396305;Parent=PASSSERD12864.24;de=true;minCov=1857;pc=1
23	GeMoMa	CDS	195984	196088	.	+	0	ID=cds-396306;Parent=PASSSERD12864.24;ae=true;de=true;minCov=1650;pc=1
23	GeMoMa	CDS	199495	199537	.	+	0	ID=cds-396307;Parent=PASSSERD12864.24;ae=true;de=true;minCov=1622;pc=1
23	GeMoMa	CDS	201493	201568	.	+	2	ID=cds-396308;Parent=PASSSERD12864.24;ae=true;de=true;minCov=1482;pc=1
23	GeMoMa	CDS	202028	202246	.	+	1	ID=cds-396309;Parent=PASSSERD12864.24;ae=true;de=true;minCov=1228;pc=1
23	GeMoMa	CDS	204420	204507	.	+	1	ID=cds-396310;Parent=PASSSERD12864.24;ae=true;de=true;minCov=1312;pc=1
23	GeMoMa	CDS	205039	205191	.	+	0	ID=cds-396311;Parent=PASSSERD12864.24;ae=true;de=true;minCov=1058;pc=1
23	GeMoMa	CDS	205971	206068	.	+	0	ID=cds-396312;Parent=PASSSERD12864.24;ae=true;de=true;minCov=1081;pc=1
23	GeMoMa	CDS	206404	206576	.	+	1	ID=cds-396313;Parent=PASSSERD12864.24;ae=true;de=true;minCov=1396;pc=1
23	GeMoMa	CDS	212433	212638	.	+	2	ID=cds-396314;Parent=PASSSERD12864.24;ae=true;de=true;minCov=1793;pc=1
23	GeMoMa	CDS	218357	218536	.	+	0	ID=cds-396315;Parent=PASSSERD12864.24;ae=true;de=true;minCov=2092;pc=1
23	GeMoMa	CDS	220447	220482	.	+	0	ID=cds-396316;Parent=PASSSERD12864.24;ae=true;de=true;minCov=145;pc=1
23	GeMoMa	CDS	231616	232086	.	+	0	ID=cds-396317;Parent=PASSSERD12864.24;ae=true;de=true;minCov=197;pc=1
23	GeMoMa	CDS	233270	233398	.	+	0	ID=cds-396318;Parent=PASSSERD12864.24;ae=true;de=true;minCov=2308;pc=1
23	GeMoMa	CDS	235426	235527	.	+	0	ID=cds-396319;Parent=PASSSERD12864.24;ae=true;de=true;minCov=2064;pc=1
23	GeMoMa	CDS	235974	236054	.	+	0	ID=cds-396320;Parent=PASSSERD12864.24;ae=true;de=true;minCov=2134;pc=1
23	GeMoMa	CDS	237526	237624	.	+	0	ID=cds-396321;Parent=PASSSERD12864.24;ae=true;minCov=2213;pc=1
23	AnnotationFinalizer_	five_prime_UTR	190031	190763	.	+	.	ID=five_prime_utr-53269;Parent=PASSSERD12864.24
23	AnnotationFinalizer_	five_prime_UTR	193403	193579	.	+	.	ID=five_prime_utr-53270;Parent=PASSSERD12864.24
23	AnnotationFinalizer_	three_prime_UTR	237625	237633	.	+	.	ID=three_prime_utr-43104;Parent=PASSSERD12864.24
23	AnnotationFinalizer_	three_prime_UTR	238536	243843	.	+	.	ID=three_prime_utr-43105;Parent=PASSSERD12864.24
23	GeMoMa	mRNA	190031	243843	3932	+	.	ID=PASSSERD12864.25;Parent=PASSSERD12864;aa=775;alternative="pyrgi_gene-EPB41";avgCov=1640.7501;bestScore=3932;ce=21;evidence=2;iAA=0.9884;lpm=331;maxGap=1;maxScore=3980;minCov=63;minSplitReads=33;nps=0;oldID=onychos_rna-XM_041400067.1_R0;pAA=0.991;prediction=0;raa=774;rce=21;ref-gene=onychos_gene-EPB41;start=M;stop=*;sumWeight=2.0;tae=1;tde=1;tie=1;tpc=1
23	GeMoMa	exon	190031	190763	.	+	.	ID=nbis-exon-438982;Parent=PASSSERD12864.25;de=true;minCov=1857;pc=1
23	GeMoMa	exon	193403	193633	.	+	.	ID=nbis-exon-438983;Parent=PASSSERD12864.25;de=true;minCov=1857;pc=1
23	GeMoMa	exon	195984	196088	.	+	.	ID=nbis-exon-438984;Parent=PASSSERD12864.25;de=true;minCov=1857;pc=1
23	GeMoMa	exon	199495	199537	.	+	.	ID=nbis-exon-438985;Parent=PASSSERD12864.25;de=true;minCov=1857;pc=1
23	GeMoMa	exon	201493	201568	.	+	.	ID=nbis-exon-438986;Parent=PASSSERD12864.25;de=true;minCov=1857;pc=1
23	GeMoMa	exon	202028	202246	.	+	.	ID=nbis-exon-438987;Parent=PASSSERD12864.25;de=true;minCov=1857;pc=1
23	GeMoMa	exon	204420	204507	.	+	.	ID=nbis-exon-438988;Parent=PASSSERD12864.25;de=true;minCov=1857;pc=1
23	GeMoMa	exon	205039	205191	.	+	.	ID=nbis-exon-438989;Parent=PASSSERD12864.25;de=true;minCov=1857;pc=1
23	GeMoMa	exon	205971	206068	.	+	.	ID=nbis-exon-438990;Parent=PASSSERD12864.25;de=true;minCov=1857;pc=1
23	GeMoMa	exon	206404	206576	.	+	.	ID=nbis-exon-438991;Parent=PASSSERD12864.25;de=true;minCov=1857;pc=1
23	GeMoMa	exon	208157	208273	.	+	.	ID=nbis-exon-438992;Parent=PASSSERD12864.25;de=true;minCov=1857;pc=1
23	GeMoMa	exon	209505	209633	.	+	.	ID=nbis-exon-438993;Parent=PASSSERD12864.25;de=true;minCov=1857;pc=1
23	GeMoMa	exon	210843	210950	.	+	.	ID=nbis-exon-438994;Parent=PASSSERD12864.25;de=true;minCov=1857;pc=1
23	GeMoMa	exon	212433	212638	.	+	.	ID=nbis-exon-438995;Parent=PASSSERD12864.25;de=true;minCov=1857;pc=1
23	GeMoMa	exon	214373	214429	.	+	.	ID=nbis-exon-438996;Parent=PASSSERD12864.25;de=true;minCov=1857;pc=1
23	GeMoMa	exon	214549	214593	.	+	.	ID=nbis-exon-438997;Parent=PASSSERD12864.25;de=true;minCov=1857;pc=1
23	GeMoMa	exon	215354	215416	.	+	.	ID=nbis-exon-438998;Parent=PASSSERD12864.25;de=true;minCov=1857;pc=1
23	GeMoMa	exon	218357	218536	.	+	.	ID=nbis-exon-438999;Parent=PASSSERD12864.25;de=true;minCov=1857;pc=1
23	GeMoMa	exon	233270	233398	.	+	.	ID=nbis-exon-439000;Parent=PASSSERD12864.25;de=true;minCov=1857;pc=1
23	GeMoMa	exon	235426	235527	.	+	.	ID=nbis-exon-439001;Parent=PASSSERD12864.25;de=true;minCov=1857;pc=1
23	GeMoMa	exon	235974	236054	.	+	.	ID=nbis-exon-439002;Parent=PASSSERD12864.25;de=true;minCov=1857;pc=1
23	GeMoMa	exon	237526	237633	.	+	.	ID=nbis-exon-439003;Parent=PASSSERD12864.25;de=true;minCov=1857;pc=1
23	GeMoMa	exon	238536	243843	.	+	.	ID=nbis-exon-439004;Parent=PASSSERD12864.25;de=true;minCov=1857;pc=1
23	GeMoMa	CDS	193580	193633	.	+	0	ID=cds-396322;Parent=PASSSERD12864.25;de=true;minCov=1857;pc=1
23	GeMoMa	CDS	195984	196088	.	+	0	ID=cds-396323;Parent=PASSSERD12864.25;ae=true;de=true;minCov=1650;pc=1
23	GeMoMa	CDS	199495	199537	.	+	0	ID=cds-396324;Parent=PASSSERD12864.25;ae=true;de=true;minCov=1622;pc=1
23	GeMoMa	CDS	201493	201568	.	+	2	ID=cds-396325;Parent=PASSSERD12864.25;ae=true;de=true;minCov=1482;pc=1
23	GeMoMa	CDS	202028	202246	.	+	1	ID=cds-396326;Parent=PASSSERD12864.25;ae=true;de=true;minCov=1228;pc=1
23	GeMoMa	CDS	204420	204507	.	+	1	ID=cds-396327;Parent=PASSSERD12864.25;ae=true;de=true;minCov=1312;pc=1
23	GeMoMa	CDS	205039	205191	.	+	0	ID=cds-396328;Parent=PASSSERD12864.25;ae=true;de=true;minCov=1058;pc=1
23	GeMoMa	CDS	205971	206068	.	+	0	ID=cds-396329;Parent=PASSSERD12864.25;ae=true;de=true;minCov=1081;pc=1
23	GeMoMa	CDS	206404	206576	.	+	1	ID=cds-396330;Parent=PASSSERD12864.25;ae=true;de=true;minCov=1396;pc=1
23	GeMoMa	CDS	208157	208273	.	+	2	ID=cds-396331;Parent=PASSSERD12864.25;ae=true;de=true;minCov=1255;pc=1
23	GeMoMa	CDS	209505	209633	.	+	2	ID=cds-396332;Parent=PASSSERD12864.25;ae=true;de=true;minCov=897;pc=1
23	GeMoMa	CDS	210843	210950	.	+	2	ID=cds-396333;Parent=PASSSERD12864.25;ae=true;de=true;minCov=85;pc=1
23	GeMoMa	CDS	212433	212638	.	+	2	ID=cds-396334;Parent=PASSSERD12864.25;ae=true;de=true;minCov=1793;pc=1
23	GeMoMa	CDS	214373	214429	.	+	0	ID=cds-396335;Parent=PASSSERD12864.25;ae=true;de=true;minCov=156;pc=1
23	GeMoMa	CDS	214549	214593	.	+	0	ID=cds-396336;Parent=PASSSERD12864.25;ae=true;de=true;minCov=63;pc=1
23	GeMoMa	CDS	215354	215416	.	+	0	ID=cds-396337;Parent=PASSSERD12864.25;ae=true;de=true;minCov=1963;pc=1
23	GeMoMa	CDS	218357	218536	.	+	0	ID=cds-396338;Parent=PASSSERD12864.25;ae=true;de=true;minCov=2092;pc=1
23	GeMoMa	CDS	233270	233398	.	+	0	ID=cds-396339;Parent=PASSSERD12864.25;ae=true;de=true;minCov=2308;pc=1
23	GeMoMa	CDS	235426	235527	.	+	0	ID=cds-396340;Parent=PASSSERD12864.25;ae=true;de=true;minCov=2064;pc=1
23	GeMoMa	CDS	235974	236054	.	+	0	ID=cds-396341;Parent=PASSSERD12864.25;ae=true;de=true;minCov=2134;pc=1
23	GeMoMa	CDS	237526	237624	.	+	0	ID=cds-396342;Parent=PASSSERD12864.25;ae=true;minCov=2213;pc=1
23	AnnotationFinalizer_	five_prime_UTR	190031	190763	.	+	.	ID=five_prime_utr-53271;Parent=PASSSERD12864.25
23	AnnotationFinalizer_	five_prime_UTR	193403	193579	.	+	.	ID=five_prime_utr-53272;Parent=PASSSERD12864.25
23	AnnotationFinalizer_	three_prime_UTR	237625	237633	.	+	.	ID=three_prime_utr-43106;Parent=PASSSERD12864.25
23	AnnotationFinalizer_	three_prime_UTR	238536	243843	.	+	.	ID=three_prime_utr-43107;Parent=PASSSERD12864.25
23	GeMoMa	mRNA	190031	243843	3927	+	.	ID=PASSSERD12864.26;Parent=PASSSERD12864;aa=774;alternative="pyrgi_gene-EPB41";avgCov=1642.7885;bestScore=3927;ce=21;evidence=2;iAA=0.9884;lpm=331;maxGap=1;maxScore=3975;minCov=85;minSplitReads=33;nps=0;oldID=onychos_rna-XM_041400068.1_R0;pAA=0.991;prediction=0;raa=773;rce=21;ref-gene=onychos_gene-EPB41;start=M;stop=*;sumWeight=2.0;tae=1;tde=1;tie=1;tpc=1
23	GeMoMa	exon	190031	190763	.	+	.	ID=nbis-exon-439005;Parent=PASSSERD12864.26;de=true;minCov=1857;pc=1
23	GeMoMa	exon	193403	193633	.	+	.	ID=nbis-exon-439006;Parent=PASSSERD12864.26;de=true;minCov=1857;pc=1
23	GeMoMa	exon	195984	196088	.	+	.	ID=nbis-exon-439007;Parent=PASSSERD12864.26;de=true;minCov=1857;pc=1
23	GeMoMa	exon	199495	199537	.	+	.	ID=nbis-exon-439008;Parent=PASSSERD12864.26;de=true;minCov=1857;pc=1
23	GeMoMa	exon	201493	201568	.	+	.	ID=nbis-exon-439009;Parent=PASSSERD12864.26;de=true;minCov=1857;pc=1
23	GeMoMa	exon	202028	202246	.	+	.	ID=nbis-exon-439010;Parent=PASSSERD12864.26;de=true;minCov=1857;pc=1
23	GeMoMa	exon	204420	204507	.	+	.	ID=nbis-exon-439011;Parent=PASSSERD12864.26;de=true;minCov=1857;pc=1
23	GeMoMa	exon	205039	205191	.	+	.	ID=nbis-exon-439012;Parent=PASSSERD12864.26;de=true;minCov=1857;pc=1
23	GeMoMa	exon	205971	206068	.	+	.	ID=nbis-exon-439013;Parent=PASSSERD12864.26;de=true;minCov=1857;pc=1
23	GeMoMa	exon	206404	206576	.	+	.	ID=nbis-exon-439014;Parent=PASSSERD12864.26;de=true;minCov=1857;pc=1
23	GeMoMa	exon	208157	208273	.	+	.	ID=nbis-exon-439015;Parent=PASSSERD12864.26;de=true;minCov=1857;pc=1
23	GeMoMa	exon	209505	209633	.	+	.	ID=nbis-exon-439016;Parent=PASSSERD12864.26;de=true;minCov=1857;pc=1
23	GeMoMa	exon	210843	210950	.	+	.	ID=nbis-exon-439017;Parent=PASSSERD12864.26;de=true;minCov=1857;pc=1
23	GeMoMa	exon	212433	212638	.	+	.	ID=nbis-exon-439018;Parent=PASSSERD12864.26;de=true;minCov=1857;pc=1
23	GeMoMa	exon	214373	214429	.	+	.	ID=nbis-exon-439019;Parent=PASSSERD12864.26;de=true;minCov=1857;pc=1
23	GeMoMa	exon	214552	214593	.	+	.	ID=nbis-exon-439020;Parent=PASSSERD12864.26;de=true;minCov=1857;pc=1
23	GeMoMa	exon	215354	215416	.	+	.	ID=nbis-exon-439021;Parent=PASSSERD12864.26;de=true;minCov=1857;pc=1
23	GeMoMa	exon	218357	218536	.	+	.	ID=nbis-exon-439022;Parent=PASSSERD12864.26;de=true;minCov=1857;pc=1
23	GeMoMa	exon	233270	233398	.	+	.	ID=nbis-exon-439023;Parent=PASSSERD12864.26;de=true;minCov=1857;pc=1
23	GeMoMa	exon	235426	235527	.	+	.	ID=nbis-exon-439024;Parent=PASSSERD12864.26;de=true;minCov=1857;pc=1
23	GeMoMa	exon	235974	236054	.	+	.	ID=nbis-exon-439025;Parent=PASSSERD12864.26;de=true;minCov=1857;pc=1
23	GeMoMa	exon	237526	237633	.	+	.	ID=nbis-exon-439026;Parent=PASSSERD12864.26;de=true;minCov=1857;pc=1
23	GeMoMa	exon	238536	243843	.	+	.	ID=nbis-exon-439027;Parent=PASSSERD12864.26;de=true;minCov=1857;pc=1
23	GeMoMa	CDS	193580	193633	.	+	0	ID=cds-396343;Parent=PASSSERD12864.26;de=true;minCov=1857;pc=1
23	GeMoMa	CDS	195984	196088	.	+	0	ID=cds-396344;Parent=PASSSERD12864.26;ae=true;de=true;minCov=1650;pc=1
23	GeMoMa	CDS	199495	199537	.	+	0	ID=cds-396345;Parent=PASSSERD12864.26;ae=true;de=true;minCov=1622;pc=1
23	GeMoMa	CDS	201493	201568	.	+	2	ID=cds-396346;Parent=PASSSERD12864.26;ae=true;de=true;minCov=1482;pc=1
23	GeMoMa	CDS	202028	202246	.	+	1	ID=cds-396347;Parent=PASSSERD12864.26;ae=true;de=true;minCov=1228;pc=1
23	GeMoMa	CDS	204420	204507	.	+	1	ID=cds-396348;Parent=PASSSERD12864.26;ae=true;de=true;minCov=1312;pc=1
23	GeMoMa	CDS	205039	205191	.	+	0	ID=cds-396349;Parent=PASSSERD12864.26;ae=true;de=true;minCov=1058;pc=1
23	GeMoMa	CDS	205971	206068	.	+	0	ID=cds-396350;Parent=PASSSERD12864.26;ae=true;de=true;minCov=1081;pc=1
23	GeMoMa	CDS	206404	206576	.	+	1	ID=cds-396351;Parent=PASSSERD12864.26;ae=true;de=true;minCov=1396;pc=1
23	GeMoMa	CDS	208157	208273	.	+	2	ID=cds-396352;Parent=PASSSERD12864.26;ae=true;de=true;minCov=1255;pc=1
23	GeMoMa	CDS	209505	209633	.	+	2	ID=cds-396353;Parent=PASSSERD12864.26;ae=true;de=true;minCov=897;pc=1
23	GeMoMa	CDS	210843	210950	.	+	2	ID=cds-396354;Parent=PASSSERD12864.26;ae=true;de=true;minCov=85;pc=1
23	GeMoMa	CDS	212433	212638	.	+	2	ID=cds-396355;Parent=PASSSERD12864.26;ae=true;de=true;minCov=1793;pc=1
23	GeMoMa	CDS	214373	214429	.	+	0	ID=cds-396356;Parent=PASSSERD12864.26;ae=true;de=true;minCov=156;pc=1
23	GeMoMa	CDS	214552	214593	.	+	0	ID=cds-396357;Parent=PASSSERD12864.26;ae=true;de=true;minCov=105;pc=1
23	GeMoMa	CDS	215354	215416	.	+	0	ID=cds-396358;Parent=PASSSERD12864.26;ae=true;de=true;minCov=1963;pc=1
23	GeMoMa	CDS	218357	218536	.	+	0	ID=cds-396359;Parent=PASSSERD12864.26;ae=true;de=true;minCov=2092;pc=1
23	GeMoMa	CDS	233270	233398	.	+	0	ID=cds-396360;Parent=PASSSERD12864.26;ae=true;de=true;minCov=2308;pc=1
23	GeMoMa	CDS	235426	235527	.	+	0	ID=cds-396361;Parent=PASSSERD12864.26;ae=true;de=true;minCov=2064;pc=1
23	GeMoMa	CDS	235974	236054	.	+	0	ID=cds-396362;Parent=PASSSERD12864.26;ae=true;de=true;minCov=2134;pc=1
23	GeMoMa	CDS	237526	237624	.	+	0	ID=cds-396363;Parent=PASSSERD12864.26;ae=true;minCov=2213;pc=1
23	AnnotationFinalizer_	five_prime_UTR	190031	190763	.	+	.	ID=five_prime_utr-53273;Parent=PASSSERD12864.26
23	AnnotationFinalizer_	five_prime_UTR	193403	193579	.	+	.	ID=five_prime_utr-53274;Parent=PASSSERD12864.26
23	AnnotationFinalizer_	three_prime_UTR	237625	237633	.	+	.	ID=three_prime_utr-43108;Parent=PASSSERD12864.26
23	AnnotationFinalizer_	three_prime_UTR	238536	243843	.	+	.	ID=three_prime_utr-43109;Parent=PASSSERD12864.26
23	GeMoMa	mRNA	190031	243843	3375	+	.	ID=PASSSERD12864.28;Parent=PASSSERD12864;aa=656;alternative="pyrgi_gene-EPB41";avgCov=1774.8857;bestScore=3375;ce=18;evidence=2;iAA=0.9939;lpm=351;maxGap=0;maxScore=3391;minCov=105;minSplitReads=54;nps=0;oldID=onychos_rna-XM_041400075.1_R0;pAA=0.9954;prediction=0;raa=656;rce=18;ref-gene=onychos_gene-EPB41;start=M;stop=*;sumWeight=2.0;tae=1;tde=1;tie=1;tpc=1
23	GeMoMa	exon	190031	190763	.	+	.	ID=nbis-exon-439048;Parent=PASSSERD12864.28;de=true;minCov=1857;pc=1
23	GeMoMa	exon	193403	193633	.	+	.	ID=nbis-exon-439049;Parent=PASSSERD12864.28;de=true;minCov=1857;pc=1
23	GeMoMa	exon	195984	196088	.	+	.	ID=nbis-exon-439050;Parent=PASSSERD12864.28;de=true;minCov=1857;pc=1
23	GeMoMa	exon	199495	199537	.	+	.	ID=nbis-exon-439051;Parent=PASSSERD12864.28;de=true;minCov=1857;pc=1
23	GeMoMa	exon	201493	201568	.	+	.	ID=nbis-exon-439052;Parent=PASSSERD12864.28;de=true;minCov=1857;pc=1
23	GeMoMa	exon	202028	202246	.	+	.	ID=nbis-exon-439053;Parent=PASSSERD12864.28;de=true;minCov=1857;pc=1
23	GeMoMa	exon	204420	204507	.	+	.	ID=nbis-exon-439054;Parent=PASSSERD12864.28;de=true;minCov=1857;pc=1
23	GeMoMa	exon	205039	205191	.	+	.	ID=nbis-exon-439055;Parent=PASSSERD12864.28;de=true;minCov=1857;pc=1
23	GeMoMa	exon	205971	206068	.	+	.	ID=nbis-exon-439056;Parent=PASSSERD12864.28;de=true;minCov=1857;pc=1
23	GeMoMa	exon	206404	206576	.	+	.	ID=nbis-exon-439057;Parent=PASSSERD12864.28;de=true;minCov=1857;pc=1
23	GeMoMa	exon	212433	212638	.	+	.	ID=nbis-exon-439058;Parent=PASSSERD12864.28;de=true;minCov=1857;pc=1
23	GeMoMa	exon	214373	214429	.	+	.	ID=nbis-exon-439059;Parent=PASSSERD12864.28;de=true;minCov=1857;pc=1
23	GeMoMa	exon	214552	214593	.	+	.	ID=nbis-exon-439060;Parent=PASSSERD12864.28;de=true;minCov=1857;pc=1
23	GeMoMa	exon	215354	215416	.	+	.	ID=nbis-exon-439061;Parent=PASSSERD12864.28;de=true;minCov=1857;pc=1
23	GeMoMa	exon	218357	218536	.	+	.	ID=nbis-exon-439062;Parent=PASSSERD12864.28;de=true;minCov=1857;pc=1
23	GeMoMa	exon	233270	233398	.	+	.	ID=nbis-exon-439063;Parent=PASSSERD12864.28;de=true;minCov=1857;pc=1
23	GeMoMa	exon	235426	235527	.	+	.	ID=nbis-exon-439064;Parent=PASSSERD12864.28;de=true;minCov=1857;pc=1
23	GeMoMa	exon	235974	236054	.	+	.	ID=nbis-exon-439065;Parent=PASSSERD12864.28;de=true;minCov=1857;pc=1
23	GeMoMa	exon	237526	237633	.	+	.	ID=nbis-exon-439066;Parent=PASSSERD12864.28;de=true;minCov=1857;pc=1
23	GeMoMa	exon	238536	243843	.	+	.	ID=nbis-exon-439067;Parent=PASSSERD12864.28;de=true;minCov=1857;pc=1
23	GeMoMa	CDS	193580	193633	.	+	0	ID=cds-396383;Parent=PASSSERD12864.28;de=true;minCov=1857;pc=1
23	GeMoMa	CDS	195984	196088	.	+	0	ID=cds-396384;Parent=PASSSERD12864.28;ae=true;de=true;minCov=1650;pc=1
23	GeMoMa	CDS	199495	199537	.	+	0	ID=cds-396385;Parent=PASSSERD12864.28;ae=true;de=true;minCov=1622;pc=1
23	GeMoMa	CDS	201493	201568	.	+	2	ID=cds-396386;Parent=PASSSERD12864.28;ae=true;de=true;minCov=1482;pc=1
23	GeMoMa	CDS	202028	202246	.	+	1	ID=cds-396387;Parent=PASSSERD12864.28;ae=true;de=true;minCov=1228;pc=1
23	GeMoMa	CDS	204420	204507	.	+	1	ID=cds-396388;Parent=PASSSERD12864.28;ae=true;de=true;minCov=1312;pc=1
23	GeMoMa	CDS	205039	205191	.	+	0	ID=cds-396389;Parent=PASSSERD12864.28;ae=true;de=true;minCov=1058;pc=1
23	GeMoMa	CDS	205971	206068	.	+	0	ID=cds-396390;Parent=PASSSERD12864.28;ae=true;de=true;minCov=1081;pc=1
23	GeMoMa	CDS	206404	206576	.	+	1	ID=cds-396391;Parent=PASSSERD12864.28;ae=true;de=true;minCov=1396;pc=1
23	GeMoMa	CDS	212433	212638	.	+	2	ID=cds-396392;Parent=PASSSERD12864.28;ae=true;de=true;minCov=1793;pc=1
23	GeMoMa	CDS	214373	214429	.	+	0	ID=cds-396393;Parent=PASSSERD12864.28;ae=true;de=true;minCov=156;pc=1
23	GeMoMa	CDS	214552	214593	.	+	0	ID=cds-396394;Parent=PASSSERD12864.28;ae=true;de=true;minCov=105;pc=1
23	GeMoMa	CDS	215354	215416	.	+	0	ID=cds-396395;Parent=PASSSERD12864.28;ae=true;de=true;minCov=1963;pc=1
23	GeMoMa	CDS	218357	218536	.	+	0	ID=cds-396396;Parent=PASSSERD12864.28;ae=true;de=true;minCov=2092;pc=1
23	GeMoMa	CDS	233270	233398	.	+	0	ID=cds-396397;Parent=PASSSERD12864.28;ae=true;de=true;minCov=2308;pc=1
23	GeMoMa	CDS	235426	235527	.	+	0	ID=cds-396398;Parent=PASSSERD12864.28;ae=true;de=true;minCov=2064;pc=1
23	GeMoMa	CDS	235974	236054	.	+	0	ID=cds-396399;Parent=PASSSERD12864.28;ae=true;de=true;minCov=2134;pc=1
23	GeMoMa	CDS	237526	237624	.	+	0	ID=cds-396400;Parent=PASSSERD12864.28;ae=true;minCov=2213;pc=1
23	AnnotationFinalizer_	five_prime_UTR	190031	190763	.	+	.	ID=five_prime_utr-53277;Parent=PASSSERD12864.28
23	AnnotationFinalizer_	five_prime_UTR	193403	193579	.	+	.	ID=five_prime_utr-53278;Parent=PASSSERD12864.28
23	AnnotationFinalizer_	three_prime_UTR	237625	237633	.	+	.	ID=three_prime_utr-43111;Parent=PASSSERD12864.28
23	AnnotationFinalizer_	three_prime_UTR	238536	243843	.	+	.	ID=three_prime_utr-43112;Parent=PASSSERD12864.28
23	GeMoMa	mRNA	190031	243843	3213	+	.	ID=PASSSERD12864.29;Parent=PASSSERD12864;aa=623;alternative="pyrgi_gene-EPB41";avgCov=1861.2477;bestScore=3213;ce=16;evidence=2;iAA=0.9952;lpm=351;maxGap=0;maxScore=3224;minCov=1058;minSplitReads=273;nps=0;oldID=onychos_rna-XM_041400078.1_R0;pAA=0.9952;prediction=0;raa=623;rce=16;ref-gene=onychos_gene-EPB41;start=M;stop=*;sumWeight=2.0;tae=1;tde=1;tie=1;tpc=1
23	GeMoMa	exon	190031	190763	.	+	.	ID=nbis-exon-439068;Parent=PASSSERD12864.29;de=true;minCov=1857;pc=1
23	GeMoMa	exon	193403	193633	.	+	.	ID=nbis-exon-439069;Parent=PASSSERD12864.29;de=true;minCov=1857;pc=1
23	GeMoMa	exon	195984	196088	.	+	.	ID=nbis-exon-439070;Parent=PASSSERD12864.29;de=true;minCov=1857;pc=1
23	GeMoMa	exon	199495	199537	.	+	.	ID=nbis-exon-439071;Parent=PASSSERD12864.29;de=true;minCov=1857;pc=1
23	GeMoMa	exon	201493	201568	.	+	.	ID=nbis-exon-439072;Parent=PASSSERD12864.29;de=true;minCov=1857;pc=1
23	GeMoMa	exon	202028	202246	.	+	.	ID=nbis-exon-439073;Parent=PASSSERD12864.29;de=true;minCov=1857;pc=1
23	GeMoMa	exon	204420	204507	.	+	.	ID=nbis-exon-439074;Parent=PASSSERD12864.29;de=true;minCov=1857;pc=1
23	GeMoMa	exon	205039	205191	.	+	.	ID=nbis-exon-439075;Parent=PASSSERD12864.29;de=true;minCov=1857;pc=1
23	GeMoMa	exon	205971	206068	.	+	.	ID=nbis-exon-439076;Parent=PASSSERD12864.29;de=true;minCov=1857;pc=1
23	GeMoMa	exon	206404	206576	.	+	.	ID=nbis-exon-439077;Parent=PASSSERD12864.29;de=true;minCov=1857;pc=1
23	GeMoMa	exon	212433	212638	.	+	.	ID=nbis-exon-439078;Parent=PASSSERD12864.29;de=true;minCov=1857;pc=1
23	GeMoMa	exon	215354	215416	.	+	.	ID=nbis-exon-439079;Parent=PASSSERD12864.29;de=true;minCov=1857;pc=1
23	GeMoMa	exon	218357	218536	.	+	.	ID=nbis-exon-439080;Parent=PASSSERD12864.29;de=true;minCov=1857;pc=1
23	GeMoMa	exon	233270	233398	.	+	.	ID=nbis-exon-439081;Parent=PASSSERD12864.29;de=true;minCov=1857;pc=1
23	GeMoMa	exon	235426	235527	.	+	.	ID=nbis-exon-439082;Parent=PASSSERD12864.29;de=true;minCov=1857;pc=1
23	GeMoMa	exon	235974	236054	.	+	.	ID=nbis-exon-439083;Parent=PASSSERD12864.29;de=true;minCov=1857;pc=1
23	GeMoMa	exon	237526	237633	.	+	.	ID=nbis-exon-439084;Parent=PASSSERD12864.29;de=true;minCov=1857;pc=1
23	GeMoMa	exon	238536	243843	.	+	.	ID=nbis-exon-439085;Parent=PASSSERD12864.29;de=true;minCov=1857;pc=1
23	GeMoMa	CDS	193580	193633	.	+	0	ID=cds-396401;Parent=PASSSERD12864.29;de=true;minCov=1857;pc=1
23	GeMoMa	CDS	195984	196088	.	+	0	ID=cds-396402;Parent=PASSSERD12864.29;ae=true;de=true;minCov=1650;pc=1
23	GeMoMa	CDS	199495	199537	.	+	0	ID=cds-396403;Parent=PASSSERD12864.29;ae=true;de=true;minCov=1622;pc=1
23	GeMoMa	CDS	201493	201568	.	+	2	ID=cds-396404;Parent=PASSSERD12864.29;ae=true;de=true;minCov=1482;pc=1
23	GeMoMa	CDS	202028	202246	.	+	1	ID=cds-396405;Parent=PASSSERD12864.29;ae=true;de=true;minCov=1228;pc=1
23	GeMoMa	CDS	204420	204507	.	+	1	ID=cds-396406;Parent=PASSSERD12864.29;ae=true;de=true;minCov=1312;pc=1
23	GeMoMa	CDS	205039	205191	.	+	0	ID=cds-396407;Parent=PASSSERD12864.29;ae=true;de=true;minCov=1058;pc=1
23	GeMoMa	CDS	205971	206068	.	+	0	ID=cds-396408;Parent=PASSSERD12864.29;ae=true;de=true;minCov=1081;pc=1
23	GeMoMa	CDS	206404	206576	.	+	1	ID=cds-396409;Parent=PASSSERD12864.29;ae=true;de=true;minCov=1396;pc=1
23	GeMoMa	CDS	212433	212638	.	+	2	ID=cds-396410;Parent=PASSSERD12864.29;ae=true;de=true;minCov=1793;pc=1
23	GeMoMa	CDS	215354	215416	.	+	0	ID=cds-396411;Parent=PASSSERD12864.29;ae=true;de=true;minCov=1963;pc=1
23	GeMoMa	CDS	218357	218536	.	+	0	ID=cds-396412;Parent=PASSSERD12864.29;ae=true;de=true;minCov=2092;pc=1
23	GeMoMa	CDS	233270	233398	.	+	0	ID=cds-396413;Parent=PASSSERD12864.29;ae=true;de=true;minCov=2308;pc=1
23	GeMoMa	CDS	235426	235527	.	+	0	ID=cds-396414;Parent=PASSSERD12864.29;ae=true;de=true;minCov=2064;pc=1
23	GeMoMa	CDS	235974	236054	.	+	0	ID=cds-396415;Parent=PASSSERD12864.29;ae=true;de=true;minCov=2134;pc=1
23	GeMoMa	CDS	237526	237624	.	+	0	ID=cds-396416;Parent=PASSSERD12864.29;ae=true;minCov=2213;pc=1
23	AnnotationFinalizer_	five_prime_UTR	190031	190763	.	+	.	ID=five_prime_utr-53279;Parent=PASSSERD12864.29
23	AnnotationFinalizer_	five_prime_UTR	193403	193579	.	+	.	ID=five_prime_utr-53280;Parent=PASSSERD12864.29
23	AnnotationFinalizer_	three_prime_UTR	237625	237633	.	+	.	ID=three_prime_utr-43113;Parent=PASSSERD12864.29
23	AnnotationFinalizer_	three_prime_UTR	238536	243843	.	+	.	ID=three_prime_utr-43114;Parent=PASSSERD12864.29
23	GeMoMa	mRNA	190031	243843	3106	+	.	ID=PASSSERD12864.30;Parent=PASSSERD12864;aa=602;alternative="pyrgi_gene-EPB41";avgCov=1854.8461;bestScore=3106;ce=15;evidence=2;iAA=0.995;lpm=351;maxGap=0;maxScore=3117;minCov=1058;minSplitReads=166;nps=0;oldID=onychos_rna-XM_041400079.1_R0;pAA=0.995;prediction=0;raa=602;rce=15;ref-gene=onychos_gene-EPB41;start=M;stop=*;sumWeight=2.0;tae=1;tde=1;tie=1;tpc=1
23	GeMoMa	exon	190031	190763	.	+	.	ID=nbis-exon-439107;Parent=PASSSERD12864.30;de=true;minCov=1857;pc=1
23	GeMoMa	exon	193403	193633	.	+	.	ID=nbis-exon-439108;Parent=PASSSERD12864.30;de=true;minCov=1857;pc=1
23	GeMoMa	exon	195984	196088	.	+	.	ID=nbis-exon-439109;Parent=PASSSERD12864.30;de=true;minCov=1857;pc=1
23	GeMoMa	exon	199495	199537	.	+	.	ID=nbis-exon-439110;Parent=PASSSERD12864.30;de=true;minCov=1857;pc=1
23	GeMoMa	exon	201493	201568	.	+	.	ID=nbis-exon-439111;Parent=PASSSERD12864.30;de=true;minCov=1857;pc=1
23	GeMoMa	exon	202028	202246	.	+	.	ID=nbis-exon-439112;Parent=PASSSERD12864.30;de=true;minCov=1857;pc=1
23	GeMoMa	exon	204420	204507	.	+	.	ID=nbis-exon-439113;Parent=PASSSERD12864.30;de=true;minCov=1857;pc=1
23	GeMoMa	exon	205039	205191	.	+	.	ID=nbis-exon-439114;Parent=PASSSERD12864.30;de=true;minCov=1857;pc=1
23	GeMoMa	exon	205971	206068	.	+	.	ID=nbis-exon-439115;Parent=PASSSERD12864.30;de=true;minCov=1857;pc=1
23	GeMoMa	exon	206404	206576	.	+	.	ID=nbis-exon-439116;Parent=PASSSERD12864.30;de=true;minCov=1857;pc=1
23	GeMoMa	exon	212433	212638	.	+	.	ID=nbis-exon-439117;Parent=PASSSERD12864.30;de=true;minCov=1857;pc=1
23	GeMoMa	exon	218357	218536	.	+	.	ID=nbis-exon-439118;Parent=PASSSERD12864.30;de=true;minCov=1857;pc=1
23	GeMoMa	exon	233270	233398	.	+	.	ID=nbis-exon-439119;Parent=PASSSERD12864.30;de=true;minCov=1857;pc=1
23	GeMoMa	exon	235426	235527	.	+	.	ID=nbis-exon-439120;Parent=PASSSERD12864.30;de=true;minCov=1857;pc=1
23	GeMoMa	exon	235974	236054	.	+	.	ID=nbis-exon-439121;Parent=PASSSERD12864.30;de=true;minCov=1857;pc=1
23	GeMoMa	exon	237526	237633	.	+	.	ID=nbis-exon-439122;Parent=PASSSERD12864.30;de=true;minCov=1857;pc=1
23	GeMoMa	exon	238536	243843	.	+	.	ID=nbis-exon-439123;Parent=PASSSERD12864.30;de=true;minCov=1857;pc=1
23	GeMoMa	CDS	193580	193633	.	+	0	ID=cds-396417;Parent=PASSSERD12864.30;de=true;minCov=1857;pc=1
23	GeMoMa	CDS	195984	196088	.	+	0	ID=cds-396418;Parent=PASSSERD12864.30;ae=true;de=true;minCov=1650;pc=1
23	GeMoMa	CDS	199495	199537	.	+	0	ID=cds-396419;Parent=PASSSERD12864.30;ae=true;de=true;minCov=1622;pc=1
23	GeMoMa	CDS	201493	201568	.	+	2	ID=cds-396420;Parent=PASSSERD12864.30;ae=true;de=true;minCov=1482;pc=1
23	GeMoMa	CDS	202028	202246	.	+	1	ID=cds-396421;Parent=PASSSERD12864.30;ae=true;de=true;minCov=1228;pc=1
23	GeMoMa	CDS	204420	204507	.	+	1	ID=cds-396422;Parent=PASSSERD12864.30;ae=true;de=true;minCov=1312;pc=1
23	GeMoMa	CDS	205039	205191	.	+	0	ID=cds-396423;Parent=PASSSERD12864.30;ae=true;de=true;minCov=1058;pc=1
23	GeMoMa	CDS	205971	206068	.	+	0	ID=cds-396424;Parent=PASSSERD12864.30;ae=true;de=true;minCov=1081;pc=1
23	GeMoMa	CDS	206404	206576	.	+	1	ID=cds-396425;Parent=PASSSERD12864.30;ae=true;de=true;minCov=1396;pc=1
23	GeMoMa	CDS	212433	212638	.	+	2	ID=cds-396426;Parent=PASSSERD12864.30;ae=true;de=true;minCov=1793;pc=1
23	GeMoMa	CDS	218357	218536	.	+	0	ID=cds-396427;Parent=PASSSERD12864.30;ae=true;de=true;minCov=2092;pc=1
23	GeMoMa	CDS	233270	233398	.	+	0	ID=cds-396428;Parent=PASSSERD12864.30;ae=true;de=true;minCov=2308;pc=1
23	GeMoMa	CDS	235426	235527	.	+	0	ID=cds-396429;Parent=PASSSERD12864.30;ae=true;de=true;minCov=2064;pc=1
23	GeMoMa	CDS	235974	236054	.	+	0	ID=cds-396430;Parent=PASSSERD12864.30;ae=true;de=true;minCov=2134;pc=1
23	GeMoMa	CDS	237526	237624	.	+	0	ID=cds-396431;Parent=PASSSERD12864.30;ae=true;minCov=2213;pc=1
23	AnnotationFinalizer_	five_prime_UTR	190031	190763	.	+	.	ID=five_prime_utr-53281;Parent=PASSSERD12864.30
23	AnnotationFinalizer_	five_prime_UTR	193403	193579	.	+	.	ID=five_prime_utr-53282;Parent=PASSSERD12864.30
23	AnnotationFinalizer_	three_prime_UTR	237625	237633	.	+	.	ID=three_prime_utr-43115;Parent=PASSSERD12864.30
23	AnnotationFinalizer_	three_prime_UTR	238536	243843	.	+	.	ID=three_prime_utr-43116;Parent=PASSSERD12864.30
23	GeMoMa	mRNA	190031	243843	2222	+	.	ID=PASSSERD12864.31;Parent=PASSSERD12864;aa=990;alternative="onychos_gene-EPB41L2";avgCov=1569.8488;bestScore=5046;ce=18;evidence=2;iAA=0.4888;lpm=32;maxGap=14;maxScore=5085;minCov=197;minSplitReads=87;nps=0;oldID=montanus_rna-XM_039707798.1_R1;pAA=0.7067;prediction=1;raa=995;rce=18;ref-gene=montanus_gene-EPB41L2;start=M;stop=*;sumWeight=1.8;tae=1;tde=1;tie=1;tpc=1
23	GeMoMa	exon	190031	190763	.	+	.	ID=nbis-exon-439124;Parent=PASSSERD12864.31;de=true;minCov=253;pc=1
23	GeMoMa	exon	193403	193633	.	+	.	ID=nbis-exon-439125;Parent=PASSSERD12864.31;de=true;minCov=253;pc=1
23	GeMoMa	exon	195984	196088	.	+	.	ID=nbis-exon-439126;Parent=PASSSERD12864.31;de=true;minCov=253;pc=1
23	GeMoMa	exon	199495	199537	.	+	.	ID=nbis-exon-439127;Parent=PASSSERD12864.31;de=true;minCov=253;pc=1
23	GeMoMa	exon	201493	201568	.	+	.	ID=nbis-exon-439128;Parent=PASSSERD12864.31;de=true;minCov=253;pc=1
23	GeMoMa	exon	202028	202246	.	+	.	ID=nbis-exon-439129;Parent=PASSSERD12864.31;de=true;minCov=253;pc=1
23	GeMoMa	exon	204420	204507	.	+	.	ID=nbis-exon-439130;Parent=PASSSERD12864.31;de=true;minCov=253;pc=1
23	GeMoMa	exon	205039	205191	.	+	.	ID=nbis-exon-439131;Parent=PASSSERD12864.31;de=true;minCov=253;pc=1
23	GeMoMa	exon	205971	206068	.	+	.	ID=nbis-exon-439132;Parent=PASSSERD12864.31;de=true;minCov=253;pc=1
23	GeMoMa	exon	206404	206576	.	+	.	ID=nbis-exon-439133;Parent=PASSSERD12864.31;de=true;minCov=253;pc=1
23	GeMoMa	exon	212433	212638	.	+	.	ID=nbis-exon-439134;Parent=PASSSERD12864.31;de=true;minCov=253;pc=1
23	GeMoMa	exon	215354	215416	.	+	.	ID=nbis-exon-439135;Parent=PASSSERD12864.31;de=true;minCov=253;pc=1
23	GeMoMa	exon	218357	218536	.	+	.	ID=nbis-exon-439136;Parent=PASSSERD12864.31;de=true;minCov=253;pc=1
23	GeMoMa	exon	231616	232086	.	+	.	ID=nbis-exon-439137;Parent=PASSSERD12864.31;de=true;minCov=253;pc=1
23	GeMoMa	exon	233270	233398	.	+	.	ID=nbis-exon-439138;Parent=PASSSERD12864.31;de=true;minCov=253;pc=1
23	GeMoMa	exon	235426	235527	.	+	.	ID=nbis-exon-439139;Parent=PASSSERD12864.31;de=true;minCov=253;pc=1
23	GeMoMa	exon	235974	236054	.	+	.	ID=nbis-exon-439140;Parent=PASSSERD12864.31;de=true;minCov=253;pc=1
23	GeMoMa	exon	237526	237633	.	+	.	ID=nbis-exon-439141;Parent=PASSSERD12864.31;de=true;minCov=253;pc=1
23	GeMoMa	exon	238536	243843	.	+	.	ID=nbis-exon-439142;Parent=PASSSERD12864.31;de=true;minCov=253;pc=1
23	GeMoMa	CDS	190311	190763	.	+	0	ID=cds-396432;Parent=PASSSERD12864.31;de=true;minCov=253;pc=1
23	GeMoMa	CDS	193403	193633	.	+	0	ID=cds-396433;Parent=PASSSERD12864.31;ae=true;de=true;minCov=1662;pc=1
23	GeMoMa	CDS	195984	196088	.	+	0	ID=cds-396434;Parent=PASSSERD12864.31;ae=true;de=true;minCov=1650;pc=1
23	GeMoMa	CDS	199495	199537	.	+	0	ID=cds-396435;Parent=PASSSERD12864.31;ae=true;de=true;minCov=1622;pc=1
23	GeMoMa	CDS	201493	201568	.	+	2	ID=cds-396436;Parent=PASSSERD12864.31;ae=true;de=true;minCov=1482;pc=1
23	GeMoMa	CDS	202028	202246	.	+	1	ID=cds-396437;Parent=PASSSERD12864.31;ae=true;de=true;minCov=1228;pc=1
23	GeMoMa	CDS	204420	204507	.	+	1	ID=cds-396438;Parent=PASSSERD12864.31;ae=true;de=true;minCov=1312;pc=1
23	GeMoMa	CDS	205039	205191	.	+	0	ID=cds-396439;Parent=PASSSERD12864.31;ae=true;de=true;minCov=1058;pc=1
23	GeMoMa	CDS	205971	206068	.	+	0	ID=cds-396440;Parent=PASSSERD12864.31;ae=true;de=true;minCov=1081;pc=1
23	GeMoMa	CDS	206404	206576	.	+	1	ID=cds-396441;Parent=PASSSERD12864.31;ae=true;de=true;minCov=1396;pc=1
23	GeMoMa	CDS	212433	212638	.	+	2	ID=cds-396442;Parent=PASSSERD12864.31;ae=true;de=true;minCov=1793;pc=1
23	GeMoMa	CDS	215354	215416	.	+	0	ID=cds-396443;Parent=PASSSERD12864.31;ae=true;de=true;minCov=1963;pc=1
23	GeMoMa	CDS	218357	218536	.	+	0	ID=cds-396444;Parent=PASSSERD12864.31;ae=true;de=true;minCov=2092;pc=1
23	GeMoMa	CDS	231616	232086	.	+	0	ID=cds-396445;Parent=PASSSERD12864.31;ae=true;de=true;minCov=197;pc=1
23	GeMoMa	CDS	233270	233398	.	+	0	ID=cds-396446;Parent=PASSSERD12864.31;ae=true;de=true;minCov=2308;pc=1
23	GeMoMa	CDS	235426	235527	.	+	0	ID=cds-396447;Parent=PASSSERD12864.31;ae=true;de=true;minCov=2064;pc=1
23	GeMoMa	CDS	235974	236054	.	+	0	ID=cds-396448;Parent=PASSSERD12864.31;ae=true;de=true;minCov=2134;pc=1
23	GeMoMa	CDS	237526	237624	.	+	0	ID=cds-396449;Parent=PASSSERD12864.31;ae=true;minCov=2213;pc=1
23	AnnotationFinalizer_	five_prime_UTR	190031	190310	.	+	.	ID=five_prime_utr-53283;Parent=PASSSERD12864.31
23	AnnotationFinalizer_	three_prime_UTR	237625	237633	.	+	.	ID=three_prime_utr-43117;Parent=PASSSERD12864.31
23	AnnotationFinalizer_	three_prime_UTR	238536	243843	.	+	.	ID=three_prime_utr-43118;Parent=PASSSERD12864.31
23	GeMoMa	mRNA	190031	243843	1992	+	.	ID=PASSSERD12864.32;Parent=PASSSERD12864;aa=752;alternative="pyrgi_gene-EPB41L2";avgCov=1760.6494;bestScore=3745;ce=15;evidence=2;iAA=0.5459;lpm=32;maxGap=8;maxScore=3774;minCov=253;minSplitReads=0;nps=0;oldID=montanus_rna-XM_039707804.1_R1;pAA=0.7297;prediction=1;raa=738;rce=15;ref-gene=montanus_gene-EPB41L2;start=M;stop=*;sumWeight=1.8;tae=1;tde=1;tie=0.9286;tpc=1
23	GeMoMa	exon	190031	190763	.	+	.	ID=nbis-exon-439143;Parent=PASSSERD12864.32;de=true;minCov=253;pc=1
23	GeMoMa	exon	193403	193633	.	+	.	ID=nbis-exon-439144;Parent=PASSSERD12864.32;de=true;minCov=253;pc=1
23	GeMoMa	exon	195984	196088	.	+	.	ID=nbis-exon-439145;Parent=PASSSERD12864.32;de=true;minCov=253;pc=1
23	GeMoMa	exon	199495	199537	.	+	.	ID=nbis-exon-439146;Parent=PASSSERD12864.32;de=true;minCov=253;pc=1
23	GeMoMa	exon	201493	201568	.	+	.	ID=nbis-exon-439147;Parent=PASSSERD12864.32;de=true;minCov=253;pc=1
23	GeMoMa	exon	202028	202246	.	+	.	ID=nbis-exon-439148;Parent=PASSSERD12864.32;de=true;minCov=253;pc=1
23	GeMoMa	exon	204420	204507	.	+	.	ID=nbis-exon-439149;Parent=PASSSERD12864.32;de=true;minCov=253;pc=1
23	GeMoMa	exon	205039	205191	.	+	.	ID=nbis-exon-439150;Parent=PASSSERD12864.32;de=true;minCov=253;pc=1
23	GeMoMa	exon	205971	206068	.	+	.	ID=nbis-exon-439151;Parent=PASSSERD12864.32;de=true;minCov=253;pc=1
23	GeMoMa	exon	206404	206576	.	+	.	ID=nbis-exon-439152;Parent=PASSSERD12864.32;de=true;minCov=253;pc=1
23	GeMoMa	exon	212433	212638	.	+	.	ID=nbis-exon-439153;Parent=PASSSERD12864.32;de=true;minCov=253;pc=1
23	GeMoMa	exon	233270	233398	.	+	.	ID=nbis-exon-439154;Parent=PASSSERD12864.32;de=true;minCov=253;pc=1
23	GeMoMa	exon	235426	235527	.	+	.	ID=nbis-exon-439155;Parent=PASSSERD12864.32;de=true;minCov=253;pc=1
23	GeMoMa	exon	235974	236054	.	+	.	ID=nbis-exon-439156;Parent=PASSSERD12864.32;de=true;minCov=253;pc=1
23	GeMoMa	exon	237526	237633	.	+	.	ID=nbis-exon-439157;Parent=PASSSERD12864.32;de=true;minCov=253;pc=1
23	GeMoMa	exon	238536	243843	.	+	.	ID=nbis-exon-439158;Parent=PASSSERD12864.32;de=true;minCov=253;pc=1
23	GeMoMa	CDS	190311	190763	.	+	0	ID=cds-396450;Parent=PASSSERD12864.32;de=true;minCov=253;pc=1
23	GeMoMa	CDS	193403	193633	.	+	0	ID=cds-396451;Parent=PASSSERD12864.32;ae=true;de=true;minCov=1662;pc=1
23	GeMoMa	CDS	195984	196088	.	+	0	ID=cds-396452;Parent=PASSSERD12864.32;ae=true;de=true;minCov=1650;pc=1
23	GeMoMa	CDS	199495	199537	.	+	0	ID=cds-396453;Parent=PASSSERD12864.32;ae=true;de=true;minCov=1622;pc=1
23	GeMoMa	CDS	201493	201568	.	+	2	ID=cds-396454;Parent=PASSSERD12864.32;ae=true;de=true;minCov=1482;pc=1
23	GeMoMa	CDS	202028	202246	.	+	1	ID=cds-396455;Parent=PASSSERD12864.32;ae=true;de=true;minCov=1228;pc=1
23	GeMoMa	CDS	204420	204507	.	+	1	ID=cds-396456;Parent=PASSSERD12864.32;ae=true;de=true;minCov=1312;pc=1
23	GeMoMa	CDS	205039	205191	.	+	0	ID=cds-396457;Parent=PASSSERD12864.32;ae=true;de=true;minCov=1058;pc=1
23	GeMoMa	CDS	205971	206068	.	+	0	ID=cds-396458;Parent=PASSSERD12864.32;ae=true;de=true;minCov=1081;pc=1
23	GeMoMa	CDS	206404	206576	.	+	1	ID=cds-396459;Parent=PASSSERD12864.32;ae=true;de=true;minCov=1396;pc=1
23	GeMoMa	CDS	212433	212638	.	+	2	ID=cds-396460;Parent=PASSSERD12864.32;ae=true;de=true;minCov=1793;pc=1
23	GeMoMa	CDS	233270	233398	.	+	0	ID=cds-396461;Parent=PASSSERD12864.32;ae=true;de=true;minCov=2308;pc=1
23	GeMoMa	CDS	235426	235527	.	+	0	ID=cds-396462;Parent=PASSSERD12864.32;ae=true;de=true;minCov=2064;pc=1
23	GeMoMa	CDS	235974	236054	.	+	0	ID=cds-396463;Parent=PASSSERD12864.32;ae=true;de=true;minCov=2134;pc=1
23	GeMoMa	CDS	237526	237624	.	+	0	ID=cds-396464;Parent=PASSSERD12864.32;ae=true;minCov=2213;pc=1
23	AnnotationFinalizer_	five_prime_UTR	190031	190310	.	+	.	ID=five_prime_utr-53284;Parent=PASSSERD12864.32
23	AnnotationFinalizer_	three_prime_UTR	237625	237633	.	+	.	ID=three_prime_utr-43119;Parent=PASSSERD12864.32
23	AnnotationFinalizer_	three_prime_UTR	238536	243843	.	+	.	ID=three_prime_utr-43120;Parent=PASSSERD12864.32
23	GeMoMa	mRNA	190031	243843	4103	+	.	ID=PASSSERD12864.33;Parent=PASSSERD12864;aa=799;alternative="passerold_gene:ENSPDOG00000005960";avgCov=1798.743;bestScore=4103;ce=16;evidence=2;iAA=0.995;lpm=641;maxGap=0;maxScore=4126;minCov=253;minSplitReads=33;nps=0;oldID=montanus_rna-XM_039729027.1_R0;pAA=0.9987;prediction=0;raa=799;rce=16;ref-gene=montanus_gene-EPB41;start=M;stop=*;sumWeight=1.6;tae=1;tde=1;tie=1;tpc=1
23	GeMoMa	exon	190031	190763	.	+	.	ID=nbis-exon-439159;Parent=PASSSERD12864.33;de=true;minCov=253;pc=1
23	GeMoMa	exon	193403	193633	.	+	.	ID=nbis-exon-439160;Parent=PASSSERD12864.33;de=true;minCov=253;pc=1
23	GeMoMa	exon	195984	196088	.	+	.	ID=nbis-exon-439161;Parent=PASSSERD12864.33;de=true;minCov=253;pc=1
23	GeMoMa	exon	199495	199537	.	+	.	ID=nbis-exon-439162;Parent=PASSSERD12864.33;de=true;minCov=253;pc=1
23	GeMoMa	exon	201493	201568	.	+	.	ID=nbis-exon-439163;Parent=PASSSERD12864.33;de=true;minCov=253;pc=1
23	GeMoMa	exon	202028	202246	.	+	.	ID=nbis-exon-439164;Parent=PASSSERD12864.33;de=true;minCov=253;pc=1
23	GeMoMa	exon	204420	204507	.	+	.	ID=nbis-exon-439165;Parent=PASSSERD12864.33;de=true;minCov=253;pc=1
23	GeMoMa	exon	205039	205191	.	+	.	ID=nbis-exon-439166;Parent=PASSSERD12864.33;de=true;minCov=253;pc=1
23	GeMoMa	exon	205971	206068	.	+	.	ID=nbis-exon-439167;Parent=PASSSERD12864.33;de=true;minCov=253;pc=1
23	GeMoMa	exon	206404	206576	.	+	.	ID=nbis-exon-439168;Parent=PASSSERD12864.33;de=true;minCov=253;pc=1
23	GeMoMa	exon	212433	212638	.	+	.	ID=nbis-exon-439169;Parent=PASSSERD12864.33;de=true;minCov=253;pc=1
23	GeMoMa	exon	215354	215416	.	+	.	ID=nbis-exon-439170;Parent=PASSSERD12864.33;de=true;minCov=253;pc=1
23	GeMoMa	exon	218357	218536	.	+	.	ID=nbis-exon-439171;Parent=PASSSERD12864.33;de=true;minCov=253;pc=1
23	GeMoMa	exon	233270	233398	.	+	.	ID=nbis-exon-439172;Parent=PASSSERD12864.33;de=true;minCov=253;pc=1
23	GeMoMa	exon	235974	236054	.	+	.	ID=nbis-exon-439173;Parent=PASSSERD12864.33;de=true;minCov=253;pc=1
23	GeMoMa	exon	237526	237633	.	+	.	ID=nbis-exon-439174;Parent=PASSSERD12864.33;de=true;minCov=253;pc=1
23	GeMoMa	exon	238536	243843	.	+	.	ID=nbis-exon-439175;Parent=PASSSERD12864.33;de=true;minCov=253;pc=1
23	GeMoMa	CDS	190311	190763	.	+	0	ID=cds-396465;Parent=PASSSERD12864.33;de=true;minCov=253;pc=1
23	GeMoMa	CDS	193403	193633	.	+	0	ID=cds-396466;Parent=PASSSERD12864.33;ae=true;de=true;minCov=1662;pc=1
23	GeMoMa	CDS	195984	196088	.	+	0	ID=cds-396467;Parent=PASSSERD12864.33;ae=true;de=true;minCov=1650;pc=1
23	GeMoMa	CDS	199495	199537	.	+	0	ID=cds-396468;Parent=PASSSERD12864.33;ae=true;de=true;minCov=1622;pc=1
23	GeMoMa	CDS	201493	201568	.	+	2	ID=cds-396469;Parent=PASSSERD12864.33;ae=true;de=true;minCov=1482;pc=1
23	GeMoMa	CDS	202028	202246	.	+	1	ID=cds-396470;Parent=PASSSERD12864.33;ae=true;de=true;minCov=1228;pc=1
23	GeMoMa	CDS	204420	204507	.	+	1	ID=cds-396471;Parent=PASSSERD12864.33;ae=true;de=true;minCov=1312;pc=1
23	GeMoMa	CDS	205039	205191	.	+	0	ID=cds-396472;Parent=PASSSERD12864.33;ae=true;de=true;minCov=1058;pc=1
23	GeMoMa	CDS	205971	206068	.	+	0	ID=cds-396473;Parent=PASSSERD12864.33;ae=true;de=true;minCov=1081;pc=1
23	GeMoMa	CDS	206404	206576	.	+	1	ID=cds-396474;Parent=PASSSERD12864.33;ae=true;de=true;minCov=1396;pc=1
23	GeMoMa	CDS	212433	212638	.	+	2	ID=cds-396475;Parent=PASSSERD12864.33;ae=true;de=true;minCov=1793;pc=1
23	GeMoMa	CDS	215354	215416	.	+	0	ID=cds-396476;Parent=PASSSERD12864.33;ae=true;de=true;minCov=1963;pc=1
23	GeMoMa	CDS	218357	218536	.	+	0	ID=cds-396477;Parent=PASSSERD12864.33;ae=true;de=true;minCov=2092;pc=1
23	GeMoMa	CDS	233270	233398	.	+	0	ID=cds-396478;Parent=PASSSERD12864.33;ae=true;de=true;minCov=2308;pc=1
23	GeMoMa	CDS	235974	236054	.	+	0	ID=cds-396479;Parent=PASSSERD12864.33;ae=true;de=true;minCov=2134;pc=1
23	GeMoMa	CDS	237526	237624	.	+	0	ID=cds-396480;Parent=PASSSERD12864.33;ae=true;minCov=2213;pc=1
23	AnnotationFinalizer_	five_prime_UTR	190031	190310	.	+	.	ID=five_prime_utr-53285;Parent=PASSSERD12864.33
23	AnnotationFinalizer_	three_prime_UTR	237625	237633	.	+	.	ID=three_prime_utr-43121;Parent=PASSSERD12864.33
23	AnnotationFinalizer_	three_prime_UTR	238536	243843	.	+	.	ID=three_prime_utr-43122;Parent=PASSSERD12864.33
23	GeMoMa	mRNA	190031	243843	4775	+	.	ID=PASSSERD12864.34;Parent=PASSSERD12864;aa=943;avgCov=1391.4669;bestScore=4775;ce=23;evidence=1;iAA=0.9788;lpm=285;maxGap=1;maxScore=4887;minCov=63;minSplitReads=30;nps=0;oldID=pyrgi_rna-XM_041479180.1_R0;pAA=0.9894;prediction=0;raa=942;rce=23;ref-gene=pyrgi_gene-EPB41;start=M;stop=*;sumWeight=1.0;tae=1;tde=1;tie=1;tpc=1
23	GeMoMa	exon	190031	190763	.	+	.	ID=nbis-exon-439176;Parent=PASSSERD12864.34;de=true;minCov=1857;pc=1
23	GeMoMa	exon	193403	193633	.	+	.	ID=nbis-exon-439177;Parent=PASSSERD12864.34;de=true;minCov=1857;pc=1
23	GeMoMa	exon	195984	196088	.	+	.	ID=nbis-exon-439178;Parent=PASSSERD12864.34;de=true;minCov=1857;pc=1
23	GeMoMa	exon	199495	199537	.	+	.	ID=nbis-exon-439179;Parent=PASSSERD12864.34;de=true;minCov=1857;pc=1
23	GeMoMa	exon	201493	201568	.	+	.	ID=nbis-exon-439180;Parent=PASSSERD12864.34;de=true;minCov=1857;pc=1
23	GeMoMa	exon	202028	202246	.	+	.	ID=nbis-exon-439181;Parent=PASSSERD12864.34;de=true;minCov=1857;pc=1
23	GeMoMa	exon	204420	204507	.	+	.	ID=nbis-exon-439182;Parent=PASSSERD12864.34;de=true;minCov=1857;pc=1
23	GeMoMa	exon	205039	205191	.	+	.	ID=nbis-exon-439183;Parent=PASSSERD12864.34;de=true;minCov=1857;pc=1
23	GeMoMa	exon	205971	206068	.	+	.	ID=nbis-exon-439184;Parent=PASSSERD12864.34;de=true;minCov=1857;pc=1
23	GeMoMa	exon	206404	206576	.	+	.	ID=nbis-exon-439185;Parent=PASSSERD12864.34;de=true;minCov=1857;pc=1
23	GeMoMa	exon	208157	208273	.	+	.	ID=nbis-exon-439186;Parent=PASSSERD12864.34;de=true;minCov=1857;pc=1
23	GeMoMa	exon	209505	209633	.	+	.	ID=nbis-exon-439187;Parent=PASSSERD12864.34;de=true;minCov=1857;pc=1
23	GeMoMa	exon	210843	210950	.	+	.	ID=nbis-exon-439188;Parent=PASSSERD12864.34;de=true;minCov=1857;pc=1
23	GeMoMa	exon	212433	212638	.	+	.	ID=nbis-exon-439189;Parent=PASSSERD12864.34;de=true;minCov=1857;pc=1
23	GeMoMa	exon	214373	214429	.	+	.	ID=nbis-exon-439190;Parent=PASSSERD12864.34;de=true;minCov=1857;pc=1
23	GeMoMa	exon	214549	214593	.	+	.	ID=nbis-exon-439191;Parent=PASSSERD12864.34;de=true;minCov=1857;pc=1
23	GeMoMa	exon	215354	215416	.	+	.	ID=nbis-exon-439192;Parent=PASSSERD12864.34;de=true;minCov=1857;pc=1
23	GeMoMa	exon	218357	218536	.	+	.	ID=nbis-exon-439193;Parent=PASSSERD12864.34;de=true;minCov=1857;pc=1
23	GeMoMa	exon	220447	220482	.	+	.	ID=nbis-exon-439194;Parent=PASSSERD12864.34;de=true;minCov=1857;pc=1
23	GeMoMa	exon	231616	232086	.	+	.	ID=nbis-exon-439195;Parent=PASSSERD12864.34;de=true;minCov=1857;pc=1
23	GeMoMa	exon	233270	233398	.	+	.	ID=nbis-exon-439196;Parent=PASSSERD12864.34;de=true;minCov=1857;pc=1
23	GeMoMa	exon	235426	235527	.	+	.	ID=nbis-exon-439197;Parent=PASSSERD12864.34;de=true;minCov=1857;pc=1
23	GeMoMa	exon	235974	236054	.	+	.	ID=nbis-exon-439198;Parent=PASSSERD12864.34;de=true;minCov=1857;pc=1
23	GeMoMa	exon	238536	243843	.	+	.	ID=nbis-exon-439199;Parent=PASSSERD12864.34;de=true;minCov=1857;pc=1
23	GeMoMa	CDS	193580	193633	.	+	0	ID=cds-396481;Parent=PASSSERD12864.34;de=true;minCov=1857;pc=1
23	GeMoMa	CDS	195984	196088	.	+	0	ID=cds-396482;Parent=PASSSERD12864.34;ae=true;de=true;minCov=1650;pc=1
23	GeMoMa	CDS	199495	199537	.	+	0	ID=cds-396483;Parent=PASSSERD12864.34;ae=true;de=true;minCov=1622;pc=1
23	GeMoMa	CDS	201493	201568	.	+	2	ID=cds-396484;Parent=PASSSERD12864.34;ae=true;de=true;minCov=1482;pc=1
23	GeMoMa	CDS	202028	202246	.	+	1	ID=cds-396485;Parent=PASSSERD12864.34;ae=true;de=true;minCov=1228;pc=1
23	GeMoMa	CDS	204420	204507	.	+	1	ID=cds-396486;Parent=PASSSERD12864.34;ae=true;de=true;minCov=1312;pc=1
23	GeMoMa	CDS	205039	205191	.	+	0	ID=cds-396487;Parent=PASSSERD12864.34;ae=true;de=true;minCov=1058;pc=1
23	GeMoMa	CDS	205971	206068	.	+	0	ID=cds-396488;Parent=PASSSERD12864.34;ae=true;de=true;minCov=1081;pc=1
23	GeMoMa	CDS	206404	206576	.	+	1	ID=cds-396489;Parent=PASSSERD12864.34;ae=true;de=true;minCov=1396;pc=1
23	GeMoMa	CDS	208157	208273	.	+	2	ID=cds-396490;Parent=PASSSERD12864.34;ae=true;de=true;minCov=1255;pc=1
23	GeMoMa	CDS	209505	209633	.	+	2	ID=cds-396491;Parent=PASSSERD12864.34;ae=true;de=true;minCov=897;pc=1
23	GeMoMa	CDS	210843	210950	.	+	2	ID=cds-396492;Parent=PASSSERD12864.34;ae=true;de=true;minCov=85;pc=1
23	GeMoMa	CDS	212433	212638	.	+	2	ID=cds-396493;Parent=PASSSERD12864.34;ae=true;de=true;minCov=1793;pc=1
23	GeMoMa	CDS	214373	214429	.	+	0	ID=cds-396494;Parent=PASSSERD12864.34;ae=true;de=true;minCov=156;pc=1
23	GeMoMa	CDS	214549	214593	.	+	0	ID=cds-396495;Parent=PASSSERD12864.34;ae=true;de=true;minCov=63;pc=1
23	GeMoMa	CDS	215354	215416	.	+	0	ID=cds-396496;Parent=PASSSERD12864.34;ae=true;de=true;minCov=1963;pc=1
23	GeMoMa	CDS	218357	218536	.	+	0	ID=cds-396497;Parent=PASSSERD12864.34;ae=true;de=true;minCov=2092;pc=1
23	GeMoMa	CDS	220447	220482	.	+	0	ID=cds-396498;Parent=PASSSERD12864.34;ae=true;de=true;minCov=145;pc=1
23	GeMoMa	CDS	231616	232086	.	+	0	ID=cds-396499;Parent=PASSSERD12864.34;ae=true;de=true;minCov=197;pc=1
23	GeMoMa	CDS	233270	233398	.	+	0	ID=cds-396500;Parent=PASSSERD12864.34;ae=true;de=true;minCov=2308;pc=1
23	GeMoMa	CDS	235426	235527	.	+	0	ID=cds-396501;Parent=PASSSERD12864.34;ae=true;de=true;minCov=2064;pc=1
23	GeMoMa	CDS	235974	236054	.	+	0	ID=cds-396502;Parent=PASSSERD12864.34;ae=true;de=true;minCov=2134;pc=1
23	GeMoMa	CDS	238536	238631	.	+	0	ID=cds-396503;Parent=PASSSERD12864.34;ae=true;minCov=2141;pc=1
23	AnnotationFinalizer_	five_prime_UTR	190031	190763	.	+	.	ID=five_prime_utr-53286;Parent=PASSSERD12864.34
23	AnnotationFinalizer_	five_prime_UTR	193403	193579	.	+	.	ID=five_prime_utr-53287;Parent=PASSSERD12864.34
23	AnnotationFinalizer_	three_prime_UTR	238632	243843	.	+	.	ID=three_prime_utr-43123;Parent=PASSSERD12864.34
23	GeMoMa	mRNA	190031	243843	3639	+	.	ID=PASSSERD12864.35;Parent=PASSSERD12864;aa=720;avgCov=1699.737;bestScore=3639;ce=18;evidence=1;iAA=0.9847;lpm=223;maxGap=1;maxScore=3695;minCov=85;minSplitReads=33;nps=0;oldID=pyrgi_rna-XM_041479210.1_R0;pAA=0.9875;prediction=0;raa=719;rce=18;ref-gene=pyrgi_gene-EPB41;start=M;stop=*;sumWeight=1.0;tae=1;tde=1;tie=1;tpc=1
23	GeMoMa	exon	190031	190763	.	+	.	ID=nbis-exon-439200;Parent=PASSSERD12864.35;de=true;minCov=1857;pc=1
23	GeMoMa	exon	193403	193633	.	+	.	ID=nbis-exon-439201;Parent=PASSSERD12864.35;de=true;minCov=1857;pc=1
23	GeMoMa	exon	195984	196088	.	+	.	ID=nbis-exon-439202;Parent=PASSSERD12864.35;de=true;minCov=1857;pc=1
23	GeMoMa	exon	199495	199537	.	+	.	ID=nbis-exon-439203;Parent=PASSSERD12864.35;de=true;minCov=1857;pc=1
23	GeMoMa	exon	201493	201568	.	+	.	ID=nbis-exon-439204;Parent=PASSSERD12864.35;de=true;minCov=1857;pc=1
23	GeMoMa	exon	202028	202246	.	+	.	ID=nbis-exon-439205;Parent=PASSSERD12864.35;de=true;minCov=1857;pc=1
23	GeMoMa	exon	204420	204507	.	+	.	ID=nbis-exon-439206;Parent=PASSSERD12864.35;de=true;minCov=1857;pc=1
23	GeMoMa	exon	205039	205191	.	+	.	ID=nbis-exon-439207;Parent=PASSSERD12864.35;de=true;minCov=1857;pc=1
23	GeMoMa	exon	205971	206068	.	+	.	ID=nbis-exon-439208;Parent=PASSSERD12864.35;de=true;minCov=1857;pc=1
23	GeMoMa	exon	206404	206576	.	+	.	ID=nbis-exon-439209;Parent=PASSSERD12864.35;de=true;minCov=1857;pc=1
23	GeMoMa	exon	208157	208273	.	+	.	ID=nbis-exon-439210;Parent=PASSSERD12864.35;de=true;minCov=1857;pc=1
23	GeMoMa	exon	209505	209633	.	+	.	ID=nbis-exon-439211;Parent=PASSSERD12864.35;de=true;minCov=1857;pc=1
23	GeMoMa	exon	210843	210950	.	+	.	ID=nbis-exon-439212;Parent=PASSSERD12864.35;de=true;minCov=1857;pc=1
23	GeMoMa	exon	212433	212638	.	+	.	ID=nbis-exon-439213;Parent=PASSSERD12864.35;de=true;minCov=1857;pc=1
23	GeMoMa	exon	218357	218536	.	+	.	ID=nbis-exon-439214;Parent=PASSSERD12864.35;de=true;minCov=1857;pc=1
23	GeMoMa	exon	233270	233398	.	+	.	ID=nbis-exon-439215;Parent=PASSSERD12864.35;de=true;minCov=1857;pc=1
23	GeMoMa	exon	235426	235527	.	+	.	ID=nbis-exon-439216;Parent=PASSSERD12864.35;de=true;minCov=1857;pc=1
23	GeMoMa	exon	235974	236054	.	+	.	ID=nbis-exon-439217;Parent=PASSSERD12864.35;de=true;minCov=1857;pc=1
23	GeMoMa	exon	237526	237633	.	+	.	ID=nbis-exon-439218;Parent=PASSSERD12864.35;de=true;minCov=1857;pc=1
23	GeMoMa	exon	238536	243843	.	+	.	ID=nbis-exon-439219;Parent=PASSSERD12864.35;de=true;minCov=1857;pc=1
23	GeMoMa	CDS	193580	193633	.	+	0	ID=cds-396504;Parent=PASSSERD12864.35;de=true;minCov=1857;pc=1
23	GeMoMa	CDS	195984	196088	.	+	0	ID=cds-396505;Parent=PASSSERD12864.35;ae=true;de=true;minCov=1650;pc=1
23	GeMoMa	CDS	199495	199537	.	+	0	ID=cds-396506;Parent=PASSSERD12864.35;ae=true;de=true;minCov=1622;pc=1
23	GeMoMa	CDS	201493	201568	.	+	2	ID=cds-396507;Parent=PASSSERD12864.35;ae=true;de=true;minCov=1482;pc=1
23	GeMoMa	CDS	202028	202246	.	+	1	ID=cds-396508;Parent=PASSSERD12864.35;ae=true;de=true;minCov=1228;pc=1
23	GeMoMa	CDS	204420	204507	.	+	1	ID=cds-396509;Parent=PASSSERD12864.35;ae=true;de=true;minCov=1312;pc=1
23	GeMoMa	CDS	205039	205191	.	+	0	ID=cds-396510;Parent=PASSSERD12864.35;ae=true;de=true;minCov=1058;pc=1
23	GeMoMa	CDS	205971	206068	.	+	0	ID=cds-396511;Parent=PASSSERD12864.35;ae=true;de=true;minCov=1081;pc=1
23	GeMoMa	CDS	206404	206576	.	+	1	ID=cds-396512;Parent=PASSSERD12864.35;ae=true;de=true;minCov=1396;pc=1
23	GeMoMa	CDS	208157	208273	.	+	2	ID=cds-396513;Parent=PASSSERD12864.35;ae=true;de=true;minCov=1255;pc=1
23	GeMoMa	CDS	209505	209633	.	+	2	ID=cds-396514;Parent=PASSSERD12864.35;ae=true;de=true;minCov=897;pc=1
23	GeMoMa	CDS	210843	210950	.	+	2	ID=cds-396515;Parent=PASSSERD12864.35;ae=true;de=true;minCov=85;pc=1
23	GeMoMa	CDS	212433	212638	.	+	2	ID=cds-396516;Parent=PASSSERD12864.35;ae=true;de=true;minCov=1793;pc=1
23	GeMoMa	CDS	218357	218536	.	+	0	ID=cds-396517;Parent=PASSSERD12864.35;ae=true;de=true;minCov=2092;pc=1
23	GeMoMa	CDS	233270	233398	.	+	0	ID=cds-396518;Parent=PASSSERD12864.35;ae=true;de=true;minCov=2308;pc=1
23	GeMoMa	CDS	235426	235527	.	+	0	ID=cds-396519;Parent=PASSSERD12864.35;ae=true;de=true;minCov=2064;pc=1
23	GeMoMa	CDS	235974	236054	.	+	0	ID=cds-396520;Parent=PASSSERD12864.35;ae=true;de=true;minCov=2134;pc=1
23	GeMoMa	CDS	237526	237624	.	+	0	ID=cds-396521;Parent=PASSSERD12864.35;ae=true;minCov=2213;pc=1
23	AnnotationFinalizer_	five_prime_UTR	190031	190763	.	+	.	ID=five_prime_utr-53288;Parent=PASSSERD12864.35
23	AnnotationFinalizer_	five_prime_UTR	193403	193579	.	+	.	ID=five_prime_utr-53289;Parent=PASSSERD12864.35
23	AnnotationFinalizer_	three_prime_UTR	237625	237633	.	+	.	ID=three_prime_utr-43124;Parent=PASSSERD12864.35
23	AnnotationFinalizer_	three_prime_UTR	238536	243843	.	+	.	ID=three_prime_utr-43125;Parent=PASSSERD12864.35
23	GeMoMa	mRNA	190031	243843	2213	+	.	ID=PASSSERD12864.36;Parent=PASSSERD12864;aa=833;avgCov=1815.1593;bestScore=4049;ce=17;evidence=1;iAA=0.5545;lpm=32;maxGap=10;maxScore=4129;minCov=253;minSplitReads=273;nps=0;oldID=onychos_rna-XM_041423982.1_R1;pAA=0.7334;prediction=1;raa=807;rce=17;ref-gene=onychos_gene-EPB41L2;start=M;stop=*;sumWeight=1.0;tae=1;tde=1;tie=1;tpc=1
23	GeMoMa	exon	190031	190763	.	+	.	ID=nbis-exon-439220;Parent=PASSSERD12864.36;de=true;minCov=253;pc=1
23	GeMoMa	exon	193403	193633	.	+	.	ID=nbis-exon-439221;Parent=PASSSERD12864.36;de=true;minCov=253;pc=1
23	GeMoMa	exon	195984	196088	.	+	.	ID=nbis-exon-439222;Parent=PASSSERD12864.36;de=true;minCov=253;pc=1
23	GeMoMa	exon	199495	199537	.	+	.	ID=nbis-exon-439223;Parent=PASSSERD12864.36;de=true;minCov=253;pc=1
23	GeMoMa	exon	201493	201568	.	+	.	ID=nbis-exon-439224;Parent=PASSSERD12864.36;de=true;minCov=253;pc=1
23	GeMoMa	exon	202028	202246	.	+	.	ID=nbis-exon-439225;Parent=PASSSERD12864.36;de=true;minCov=253;pc=1
23	GeMoMa	exon	204420	204507	.	+	.	ID=nbis-exon-439226;Parent=PASSSERD12864.36;de=true;minCov=253;pc=1
23	GeMoMa	exon	205039	205191	.	+	.	ID=nbis-exon-439227;Parent=PASSSERD12864.36;de=true;minCov=253;pc=1
23	GeMoMa	exon	205971	206068	.	+	.	ID=nbis-exon-439228;Parent=PASSSERD12864.36;de=true;minCov=253;pc=1
23	GeMoMa	exon	206404	206576	.	+	.	ID=nbis-exon-439229;Parent=PASSSERD12864.36;de=true;minCov=253;pc=1
23	GeMoMa	exon	212433	212638	.	+	.	ID=nbis-exon-439230;Parent=PASSSERD12864.36;de=true;minCov=253;pc=1
23	GeMoMa	exon	215354	215416	.	+	.	ID=nbis-exon-439231;Parent=PASSSERD12864.36;de=true;minCov=253;pc=1
23	GeMoMa	exon	218357	218536	.	+	.	ID=nbis-exon-439232;Parent=PASSSERD12864.36;de=true;minCov=253;pc=1
23	GeMoMa	exon	233270	233398	.	+	.	ID=nbis-exon-439233;Parent=PASSSERD12864.36;de=true;minCov=253;pc=1
23	GeMoMa	exon	235426	235527	.	+	.	ID=nbis-exon-439234;Parent=PASSSERD12864.36;de=true;minCov=253;pc=1
23	GeMoMa	exon	235974	236054	.	+	.	ID=nbis-exon-439235;Parent=PASSSERD12864.36;de=true;minCov=253;pc=1
23	GeMoMa	exon	237526	237633	.	+	.	ID=nbis-exon-439236;Parent=PASSSERD12864.36;de=true;minCov=253;pc=1
23	GeMoMa	exon	238536	243843	.	+	.	ID=nbis-exon-439237;Parent=PASSSERD12864.36;de=true;minCov=253;pc=1
23	GeMoMa	CDS	190311	190763	.	+	0	ID=cds-396522;Parent=PASSSERD12864.36;de=true;minCov=253;pc=1
23	GeMoMa	CDS	193403	193633	.	+	0	ID=cds-396523;Parent=PASSSERD12864.36;ae=true;de=true;minCov=1662;pc=1
23	GeMoMa	CDS	195984	196088	.	+	0	ID=cds-396524;Parent=PASSSERD12864.36;ae=true;de=true;minCov=1650;pc=1
23	GeMoMa	CDS	199495	199537	.	+	0	ID=cds-396525;Parent=PASSSERD12864.36;ae=true;de=true;minCov=1622;pc=1
23	GeMoMa	CDS	201493	201568	.	+	2	ID=cds-396526;Parent=PASSSERD12864.36;ae=true;de=true;minCov=1482;pc=1
23	GeMoMa	CDS	202028	202246	.	+	1	ID=cds-396527;Parent=PASSSERD12864.36;ae=true;de=true;minCov=1228;pc=1
23	GeMoMa	CDS	204420	204507	.	+	1	ID=cds-396528;Parent=PASSSERD12864.36;ae=true;de=true;minCov=1312;pc=1
23	GeMoMa	CDS	205039	205191	.	+	0	ID=cds-396529;Parent=PASSSERD12864.36;ae=true;de=true;minCov=1058;pc=1
23	GeMoMa	CDS	205971	206068	.	+	0	ID=cds-396530;Parent=PASSSERD12864.36;ae=true;de=true;minCov=1081;pc=1
23	GeMoMa	CDS	206404	206576	.	+	1	ID=cds-396531;Parent=PASSSERD12864.36;ae=true;de=true;minCov=1396;pc=1
23	GeMoMa	CDS	212433	212638	.	+	2	ID=cds-396532;Parent=PASSSERD12864.36;ae=true;de=true;minCov=1793;pc=1
23	GeMoMa	CDS	215354	215416	.	+	0	ID=cds-396533;Parent=PASSSERD12864.36;ae=true;de=true;minCov=1963;pc=1
23	GeMoMa	CDS	218357	218536	.	+	0	ID=cds-396534;Parent=PASSSERD12864.36;ae=true;de=true;minCov=2092;pc=1
23	GeMoMa	CDS	233270	233398	.	+	0	ID=cds-396535;Parent=PASSSERD12864.36;ae=true;de=true;minCov=2308;pc=1
23	GeMoMa	CDS	235426	235527	.	+	0	ID=cds-396536;Parent=PASSSERD12864.36;ae=true;de=true;minCov=2064;pc=1
23	GeMoMa	CDS	235974	236054	.	+	0	ID=cds-396537;Parent=PASSSERD12864.36;ae=true;de=true;minCov=2134;pc=1
23	GeMoMa	CDS	237526	237624	.	+	0	ID=cds-396538;Parent=PASSSERD12864.36;ae=true;minCov=2213;pc=1
23	AnnotationFinalizer_	five_prime_UTR	190031	190310	.	+	.	ID=five_prime_utr-53290;Parent=PASSSERD12864.36
23	AnnotationFinalizer_	three_prime_UTR	237625	237633	.	+	.	ID=three_prime_utr-43126;Parent=PASSSERD12864.36
23	AnnotationFinalizer_	three_prime_UTR	238536	243843	.	+	.	ID=three_prime_utr-43127;Parent=PASSSERD12864.36
23	GeMoMa	mRNA	190031	243843	5926	+	.	ID=PASSSERD12864.37;Parent=PASSSERD12864;aa=1159;avgCov=1439.4809;bestScore=5926;ce=24;evidence=1;iAA=0.9931;lpm=491;maxGap=1;maxScore=5981;minCov=63;minSplitReads=3;nps=0;oldID=montanus_rna-XM_039729001.1_R0;pAA=0.9974;prediction=0;raa=1160;rce=24;ref-gene=montanus_gene-EPB41;start=M;stop=*;sumWeight=0.8;tae=1;tde=1;tie=1;tpc=1
23	GeMoMa	exon	190031	190763	.	+	.	ID=nbis-exon-439238;Parent=PASSSERD12864.37;de=true;minCov=253;pc=1
23	GeMoMa	exon	193403	193633	.	+	.	ID=nbis-exon-439239;Parent=PASSSERD12864.37;de=true;minCov=253;pc=1
23	GeMoMa	exon	195984	196088	.	+	.	ID=nbis-exon-439240;Parent=PASSSERD12864.37;de=true;minCov=253;pc=1
23	GeMoMa	exon	199495	199537	.	+	.	ID=nbis-exon-439241;Parent=PASSSERD12864.37;de=true;minCov=253;pc=1
23	GeMoMa	exon	201493	201568	.	+	.	ID=nbis-exon-439242;Parent=PASSSERD12864.37;de=true;minCov=253;pc=1
23	GeMoMa	exon	202028	202246	.	+	.	ID=nbis-exon-439243;Parent=PASSSERD12864.37;de=true;minCov=253;pc=1
23	GeMoMa	exon	204420	204507	.	+	.	ID=nbis-exon-439244;Parent=PASSSERD12864.37;de=true;minCov=253;pc=1
23	GeMoMa	exon	205039	205191	.	+	.	ID=nbis-exon-439245;Parent=PASSSERD12864.37;de=true;minCov=253;pc=1
23	GeMoMa	exon	205971	206068	.	+	.	ID=nbis-exon-439246;Parent=PASSSERD12864.37;de=true;minCov=253;pc=1
23	GeMoMa	exon	206404	206576	.	+	.	ID=nbis-exon-439247;Parent=PASSSERD12864.37;de=true;minCov=253;pc=1
23	GeMoMa	exon	208157	208273	.	+	.	ID=nbis-exon-439248;Parent=PASSSERD12864.37;de=true;minCov=253;pc=1
23	GeMoMa	exon	209505	209633	.	+	.	ID=nbis-exon-439249;Parent=PASSSERD12864.37;de=true;minCov=253;pc=1
23	GeMoMa	exon	210843	210950	.	+	.	ID=nbis-exon-439250;Parent=PASSSERD12864.37;de=true;minCov=253;pc=1
23	GeMoMa	exon	212433	212638	.	+	.	ID=nbis-exon-439251;Parent=PASSSERD12864.37;de=true;minCov=253;pc=1
23	GeMoMa	exon	214373	214429	.	+	.	ID=nbis-exon-439252;Parent=PASSSERD12864.37;de=true;minCov=253;pc=1
23	GeMoMa	exon	214549	214593	.	+	.	ID=nbis-exon-439253;Parent=PASSSERD12864.37;de=true;minCov=253;pc=1
23	GeMoMa	exon	215354	215416	.	+	.	ID=nbis-exon-439254;Parent=PASSSERD12864.37;de=true;minCov=253;pc=1
23	GeMoMa	exon	218357	218536	.	+	.	ID=nbis-exon-439255;Parent=PASSSERD12864.37;de=true;minCov=253;pc=1
23	GeMoMa	exon	220447	220497	.	+	.	ID=nbis-exon-439256;Parent=PASSSERD12864.37;de=true;minCov=253;pc=1
23	GeMoMa	exon	231616	232086	.	+	.	ID=nbis-exon-439257;Parent=PASSSERD12864.37;de=true;minCov=253;pc=1
23	GeMoMa	exon	233270	233398	.	+	.	ID=nbis-exon-439258;Parent=PASSSERD12864.37;de=true;minCov=253;pc=1
23	GeMoMa	exon	235426	235527	.	+	.	ID=nbis-exon-439259;Parent=PASSSERD12864.37;de=true;minCov=253;pc=1
23	GeMoMa	exon	235974	236054	.	+	.	ID=nbis-exon-439260;Parent=PASSSERD12864.37;de=true;minCov=253;pc=1
23	GeMoMa	exon	237526	237633	.	+	.	ID=nbis-exon-439261;Parent=PASSSERD12864.37;de=true;minCov=253;pc=1
23	GeMoMa	exon	238536	243843	.	+	.	ID=nbis-exon-439262;Parent=PASSSERD12864.37;de=true;minCov=253;pc=1
23	GeMoMa	CDS	190311	190763	.	+	0	ID=cds-396539;Parent=PASSSERD12864.37;de=true;minCov=253;pc=1
23	GeMoMa	CDS	193403	193633	.	+	0	ID=cds-396540;Parent=PASSSERD12864.37;ae=true;de=true;minCov=1662;pc=1
23	GeMoMa	CDS	195984	196088	.	+	0	ID=cds-396541;Parent=PASSSERD12864.37;ae=true;de=true;minCov=1650;pc=1
23	GeMoMa	CDS	199495	199537	.	+	0	ID=cds-396542;Parent=PASSSERD12864.37;ae=true;de=true;minCov=1622;pc=1
23	GeMoMa	CDS	201493	201568	.	+	2	ID=cds-396543;Parent=PASSSERD12864.37;ae=true;de=true;minCov=1482;pc=1
23	GeMoMa	CDS	202028	202246	.	+	1	ID=cds-396544;Parent=PASSSERD12864.37;ae=true;de=true;minCov=1228;pc=1
23	GeMoMa	CDS	204420	204507	.	+	1	ID=cds-396545;Parent=PASSSERD12864.37;ae=true;de=true;minCov=1312;pc=1
23	GeMoMa	CDS	205039	205191	.	+	0	ID=cds-396546;Parent=PASSSERD12864.37;ae=true;de=true;minCov=1058;pc=1
23	GeMoMa	CDS	205971	206068	.	+	0	ID=cds-396547;Parent=PASSSERD12864.37;ae=true;de=true;minCov=1081;pc=1
23	GeMoMa	CDS	206404	206576	.	+	1	ID=cds-396548;Parent=PASSSERD12864.37;ae=true;de=true;minCov=1396;pc=1
23	GeMoMa	CDS	208157	208273	.	+	2	ID=cds-396549;Parent=PASSSERD12864.37;ae=true;de=true;minCov=1255;pc=1
23	GeMoMa	CDS	209505	209633	.	+	2	ID=cds-396550;Parent=PASSSERD12864.37;ae=true;de=true;minCov=897;pc=1
23	GeMoMa	CDS	210843	210950	.	+	2	ID=cds-396551;Parent=PASSSERD12864.37;ae=true;de=true;minCov=85;pc=1
23	GeMoMa	CDS	212433	212638	.	+	2	ID=cds-396552;Parent=PASSSERD12864.37;ae=true;de=true;minCov=1793;pc=1
23	GeMoMa	CDS	214373	214429	.	+	0	ID=cds-396553;Parent=PASSSERD12864.37;ae=true;de=true;minCov=156;pc=1
23	GeMoMa	CDS	214549	214593	.	+	0	ID=cds-396554;Parent=PASSSERD12864.37;ae=true;de=true;minCov=63;pc=1
23	GeMoMa	CDS	215354	215416	.	+	0	ID=cds-396555;Parent=PASSSERD12864.37;ae=true;de=true;minCov=1963;pc=1
23	GeMoMa	CDS	218357	218536	.	+	0	ID=cds-396556;Parent=PASSSERD12864.37;ae=true;de=true;minCov=2092;pc=1
23	GeMoMa	CDS	220447	220497	.	+	0	ID=cds-396557;Parent=PASSSERD12864.37;ae=true;de=true;minCov=65;pc=1
23	GeMoMa	CDS	231616	232086	.	+	0	ID=cds-396558;Parent=PASSSERD12864.37;ae=true;de=true;minCov=197;pc=1
23	GeMoMa	CDS	233270	233398	.	+	0	ID=cds-396559;Parent=PASSSERD12864.37;ae=true;de=true;minCov=2308;pc=1
23	GeMoMa	CDS	235426	235527	.	+	0	ID=cds-396560;Parent=PASSSERD12864.37;ae=true;de=true;minCov=2064;pc=1
23	GeMoMa	CDS	235974	236054	.	+	0	ID=cds-396561;Parent=PASSSERD12864.37;ae=true;de=true;minCov=2134;pc=1
23	GeMoMa	CDS	237526	237624	.	+	0	ID=cds-396562;Parent=PASSSERD12864.37;ae=true;minCov=2213;pc=1
23	AnnotationFinalizer_	five_prime_UTR	190031	190310	.	+	.	ID=five_prime_utr-53291;Parent=PASSSERD12864.37
23	AnnotationFinalizer_	three_prime_UTR	237625	237633	.	+	.	ID=three_prime_utr-43128;Parent=PASSSERD12864.37
23	AnnotationFinalizer_	three_prime_UTR	238536	243843	.	+	.	ID=three_prime_utr-43129;Parent=PASSSERD12864.37
23	GeMoMa	mRNA	190031	243843	5921	+	.	ID=PASSSERD12864.38;Parent=PASSSERD12864;aa=1158;avgCov=1440.6695;bestScore=5921;ce=24;evidence=1;iAA=0.9931;lpm=491;maxGap=1;maxScore=5976;minCov=65;minSplitReads=3;nps=0;oldID=montanus_rna-XM_039728987.1_R0;pAA=0.9974;prediction=0;raa=1159;rce=24;ref-gene=montanus_gene-EPB41;start=M;stop=*;sumWeight=0.8;tae=1;tde=1;tie=1;tpc=1
23	GeMoMa	exon	190031	190763	.	+	.	ID=nbis-exon-439263;Parent=PASSSERD12864.38;de=true;minCov=253;pc=1
23	GeMoMa	exon	193403	193633	.	+	.	ID=nbis-exon-439264;Parent=PASSSERD12864.38;de=true;minCov=253;pc=1
23	GeMoMa	exon	195984	196088	.	+	.	ID=nbis-exon-439265;Parent=PASSSERD12864.38;de=true;minCov=253;pc=1
23	GeMoMa	exon	199495	199537	.	+	.	ID=nbis-exon-439266;Parent=PASSSERD12864.38;de=true;minCov=253;pc=1
23	GeMoMa	exon	201493	201568	.	+	.	ID=nbis-exon-439267;Parent=PASSSERD12864.38;de=true;minCov=253;pc=1
23	GeMoMa	exon	202028	202246	.	+	.	ID=nbis-exon-439268;Parent=PASSSERD12864.38;de=true;minCov=253;pc=1
23	GeMoMa	exon	204420	204507	.	+	.	ID=nbis-exon-439269;Parent=PASSSERD12864.38;de=true;minCov=253;pc=1
23	GeMoMa	exon	205039	205191	.	+	.	ID=nbis-exon-439270;Parent=PASSSERD12864.38;de=true;minCov=253;pc=1
23	GeMoMa	exon	205971	206068	.	+	.	ID=nbis-exon-439271;Parent=PASSSERD12864.38;de=true;minCov=253;pc=1
23	GeMoMa	exon	206404	206576	.	+	.	ID=nbis-exon-439272;Parent=PASSSERD12864.38;de=true;minCov=253;pc=1
23	GeMoMa	exon	208157	208273	.	+	.	ID=nbis-exon-439273;Parent=PASSSERD12864.38;de=true;minCov=253;pc=1
23	GeMoMa	exon	209505	209633	.	+	.	ID=nbis-exon-439274;Parent=PASSSERD12864.38;de=true;minCov=253;pc=1
23	GeMoMa	exon	210843	210950	.	+	.	ID=nbis-exon-439275;Parent=PASSSERD12864.38;de=true;minCov=253;pc=1
23	GeMoMa	exon	212433	212638	.	+	.	ID=nbis-exon-439276;Parent=PASSSERD12864.38;de=true;minCov=253;pc=1
23	GeMoMa	exon	214373	214429	.	+	.	ID=nbis-exon-439277;Parent=PASSSERD12864.38;de=true;minCov=253;pc=1
23	GeMoMa	exon	214552	214593	.	+	.	ID=nbis-exon-439278;Parent=PASSSERD12864.38;de=true;minCov=253;pc=1
23	GeMoMa	exon	215354	215416	.	+	.	ID=nbis-exon-439279;Parent=PASSSERD12864.38;de=true;minCov=253;pc=1
23	GeMoMa	exon	218357	218536	.	+	.	ID=nbis-exon-439280;Parent=PASSSERD12864.38;de=true;minCov=253;pc=1
23	GeMoMa	exon	220447	220497	.	+	.	ID=nbis-exon-439281;Parent=PASSSERD12864.38;de=true;minCov=253;pc=1
23	GeMoMa	exon	231616	232086	.	+	.	ID=nbis-exon-439282;Parent=PASSSERD12864.38;de=true;minCov=253;pc=1
23	GeMoMa	exon	233270	233398	.	+	.	ID=nbis-exon-439283;Parent=PASSSERD12864.38;de=true;minCov=253;pc=1
23	GeMoMa	exon	235426	235527	.	+	.	ID=nbis-exon-439284;Parent=PASSSERD12864.38;de=true;minCov=253;pc=1
23	GeMoMa	exon	235974	236054	.	+	.	ID=nbis-exon-439285;Parent=PASSSERD12864.38;de=true;minCov=253;pc=1
23	GeMoMa	exon	237526	237633	.	+	.	ID=nbis-exon-439286;Parent=PASSSERD12864.38;de=true;minCov=253;pc=1
23	GeMoMa	exon	238536	243843	.	+	.	ID=nbis-exon-439287;Parent=PASSSERD12864.38;de=true;minCov=253;pc=1
23	GeMoMa	CDS	190311	190763	.	+	0	ID=cds-396563;Parent=PASSSERD12864.38;de=true;minCov=253;pc=1
23	GeMoMa	CDS	193403	193633	.	+	0	ID=cds-396564;Parent=PASSSERD12864.38;ae=true;de=true;minCov=1662;pc=1
23	GeMoMa	CDS	195984	196088	.	+	0	ID=cds-396565;Parent=PASSSERD12864.38;ae=true;de=true;minCov=1650;pc=1
23	GeMoMa	CDS	199495	199537	.	+	0	ID=cds-396566;Parent=PASSSERD12864.38;ae=true;de=true;minCov=1622;pc=1
23	GeMoMa	CDS	201493	201568	.	+	2	ID=cds-396567;Parent=PASSSERD12864.38;ae=true;de=true;minCov=1482;pc=1
23	GeMoMa	CDS	202028	202246	.	+	1	ID=cds-396568;Parent=PASSSERD12864.38;ae=true;de=true;minCov=1228;pc=1
23	GeMoMa	CDS	204420	204507	.	+	1	ID=cds-396569;Parent=PASSSERD12864.38;ae=true;de=true;minCov=1312;pc=1
23	GeMoMa	CDS	205039	205191	.	+	0	ID=cds-396570;Parent=PASSSERD12864.38;ae=true;de=true;minCov=1058;pc=1
23	GeMoMa	CDS	205971	206068	.	+	0	ID=cds-396571;Parent=PASSSERD12864.38;ae=true;de=true;minCov=1081;pc=1
23	GeMoMa	CDS	206404	206576	.	+	1	ID=cds-396572;Parent=PASSSERD12864.38;ae=true;de=true;minCov=1396;pc=1
23	GeMoMa	CDS	208157	208273	.	+	2	ID=cds-396573;Parent=PASSSERD12864.38;ae=true;de=true;minCov=1255;pc=1
23	GeMoMa	CDS	209505	209633	.	+	2	ID=cds-396574;Parent=PASSSERD12864.38;ae=true;de=true;minCov=897;pc=1
23	GeMoMa	CDS	210843	210950	.	+	2	ID=cds-396575;Parent=PASSSERD12864.38;ae=true;de=true;minCov=85;pc=1
23	GeMoMa	CDS	212433	212638	.	+	2	ID=cds-396576;Parent=PASSSERD12864.38;ae=true;de=true;minCov=1793;pc=1
23	GeMoMa	CDS	214373	214429	.	+	0	ID=cds-396577;Parent=PASSSERD12864.38;ae=true;de=true;minCov=156;pc=1
23	GeMoMa	CDS	214552	214593	.	+	0	ID=cds-396578;Parent=PASSSERD12864.38;ae=true;de=true;minCov=105;pc=1
23	GeMoMa	CDS	215354	215416	.	+	0	ID=cds-396579;Parent=PASSSERD12864.38;ae=true;de=true;minCov=1963;pc=1
23	GeMoMa	CDS	218357	218536	.	+	0	ID=cds-396580;Parent=PASSSERD12864.38;ae=true;de=true;minCov=2092;pc=1
23	GeMoMa	CDS	220447	220497	.	+	0	ID=cds-396581;Parent=PASSSERD12864.38;ae=true;de=true;minCov=65;pc=1
23	GeMoMa	CDS	231616	232086	.	+	0	ID=cds-396582;Parent=PASSSERD12864.38;ae=true;de=true;minCov=197;pc=1
23	GeMoMa	CDS	233270	233398	.	+	0	ID=cds-396583;Parent=PASSSERD12864.38;ae=true;de=true;minCov=2308;pc=1
23	GeMoMa	CDS	235426	235527	.	+	0	ID=cds-396584;Parent=PASSSERD12864.38;ae=true;de=true;minCov=2064;pc=1
23	GeMoMa	CDS	235974	236054	.	+	0	ID=cds-396585;Parent=PASSSERD12864.38;ae=true;de=true;minCov=2134;pc=1
23	GeMoMa	CDS	237526	237624	.	+	0	ID=cds-396586;Parent=PASSSERD12864.38;ae=true;minCov=2213;pc=1
23	AnnotationFinalizer_	five_prime_UTR	190031	190310	.	+	.	ID=five_prime_utr-53292;Parent=PASSSERD12864.38
23	AnnotationFinalizer_	three_prime_UTR	237625	237633	.	+	.	ID=three_prime_utr-43130;Parent=PASSSERD12864.38
23	AnnotationFinalizer_	three_prime_UTR	238536	243843	.	+	.	ID=three_prime_utr-43131;Parent=PASSSERD12864.38
23	GeMoMa	mRNA	190031	243843	5852	+	.	ID=PASSSERD12864.39;Parent=PASSSERD12864;aa=1144;avgCov=1456.9161;bestScore=5852;ce=23;evidence=1;iAA=0.993;lpm=491;maxGap=1;maxScore=5907;minCov=65;minSplitReads=3;nps=0;oldID=montanus_rna-XM_039728990.1_R0;pAA=0.9974;prediction=0;raa=1145;rce=23;ref-gene=montanus_gene-EPB41;start=M;stop=*;sumWeight=0.8;tae=1;tde=1;tie=1;tpc=1
23	GeMoMa	exon	190031	190763	.	+	.	ID=nbis-exon-439288;Parent=PASSSERD12864.39;de=true;minCov=253;pc=1
23	GeMoMa	exon	193403	193633	.	+	.	ID=nbis-exon-439289;Parent=PASSSERD12864.39;de=true;minCov=253;pc=1
23	GeMoMa	exon	195984	196088	.	+	.	ID=nbis-exon-439290;Parent=PASSSERD12864.39;de=true;minCov=253;pc=1
23	GeMoMa	exon	199495	199537	.	+	.	ID=nbis-exon-439291;Parent=PASSSERD12864.39;de=true;minCov=253;pc=1
23	GeMoMa	exon	201493	201568	.	+	.	ID=nbis-exon-439292;Parent=PASSSERD12864.39;de=true;minCov=253;pc=1
23	GeMoMa	exon	202028	202246	.	+	.	ID=nbis-exon-439293;Parent=PASSSERD12864.39;de=true;minCov=253;pc=1
23	GeMoMa	exon	204420	204507	.	+	.	ID=nbis-exon-439294;Parent=PASSSERD12864.39;de=true;minCov=253;pc=1
23	GeMoMa	exon	205039	205191	.	+	.	ID=nbis-exon-439295;Parent=PASSSERD12864.39;de=true;minCov=253;pc=1
23	GeMoMa	exon	205971	206068	.	+	.	ID=nbis-exon-439296;Parent=PASSSERD12864.39;de=true;minCov=253;pc=1
23	GeMoMa	exon	206404	206576	.	+	.	ID=nbis-exon-439297;Parent=PASSSERD12864.39;de=true;minCov=253;pc=1
23	GeMoMa	exon	208157	208273	.	+	.	ID=nbis-exon-439298;Parent=PASSSERD12864.39;de=true;minCov=253;pc=1
23	GeMoMa	exon	209505	209633	.	+	.	ID=nbis-exon-439299;Parent=PASSSERD12864.39;de=true;minCov=253;pc=1
23	GeMoMa	exon	210843	210950	.	+	.	ID=nbis-exon-439300;Parent=PASSSERD12864.39;de=true;minCov=253;pc=1
23	GeMoMa	exon	212433	212638	.	+	.	ID=nbis-exon-439301;Parent=PASSSERD12864.39;de=true;minCov=253;pc=1
23	GeMoMa	exon	214373	214429	.	+	.	ID=nbis-exon-439302;Parent=PASSSERD12864.39;de=true;minCov=253;pc=1
23	GeMoMa	exon	215354	215416	.	+	.	ID=nbis-exon-439303;Parent=PASSSERD12864.39;de=true;minCov=253;pc=1
23	GeMoMa	exon	218357	218536	.	+	.	ID=nbis-exon-439304;Parent=PASSSERD12864.39;de=true;minCov=253;pc=1
23	GeMoMa	exon	220447	220497	.	+	.	ID=nbis-exon-439305;Parent=PASSSERD12864.39;de=true;minCov=253;pc=1
23	GeMoMa	exon	231616	232086	.	+	.	ID=nbis-exon-439306;Parent=PASSSERD12864.39;de=true;minCov=253;pc=1
23	GeMoMa	exon	233270	233398	.	+	.	ID=nbis-exon-439307;Parent=PASSSERD12864.39;de=true;minCov=253;pc=1
23	GeMoMa	exon	235426	235527	.	+	.	ID=nbis-exon-439308;Parent=PASSSERD12864.39;de=true;minCov=253;pc=1
23	GeMoMa	exon	235974	236054	.	+	.	ID=nbis-exon-439309;Parent=PASSSERD12864.39;de=true;minCov=253;pc=1
23	GeMoMa	exon	237526	237633	.	+	.	ID=nbis-exon-439310;Parent=PASSSERD12864.39;de=true;minCov=253;pc=1
23	GeMoMa	exon	238536	243843	.	+	.	ID=nbis-exon-439311;Parent=PASSSERD12864.39;de=true;minCov=253;pc=1
23	GeMoMa	CDS	190311	190763	.	+	0	ID=cds-396587;Parent=PASSSERD12864.39;de=true;minCov=253;pc=1
23	GeMoMa	CDS	193403	193633	.	+	0	ID=cds-396588;Parent=PASSSERD12864.39;ae=true;de=true;minCov=1662;pc=1
23	GeMoMa	CDS	195984	196088	.	+	0	ID=cds-396589;Parent=PASSSERD12864.39;ae=true;de=true;minCov=1650;pc=1
23	GeMoMa	CDS	199495	199537	.	+	0	ID=cds-396590;Parent=PASSSERD12864.39;ae=true;de=true;minCov=1622;pc=1
23	GeMoMa	CDS	201493	201568	.	+	2	ID=cds-396591;Parent=PASSSERD12864.39;ae=true;de=true;minCov=1482;pc=1
23	GeMoMa	CDS	202028	202246	.	+	1	ID=cds-396592;Parent=PASSSERD12864.39;ae=true;de=true;minCov=1228;pc=1
23	GeMoMa	CDS	204420	204507	.	+	1	ID=cds-396593;Parent=PASSSERD12864.39;ae=true;de=true;minCov=1312;pc=1
23	GeMoMa	CDS	205039	205191	.	+	0	ID=cds-396594;Parent=PASSSERD12864.39;ae=true;de=true;minCov=1058;pc=1
23	GeMoMa	CDS	205971	206068	.	+	0	ID=cds-396595;Parent=PASSSERD12864.39;ae=true;de=true;minCov=1081;pc=1
23	GeMoMa	CDS	206404	206576	.	+	1	ID=cds-396596;Parent=PASSSERD12864.39;ae=true;de=true;minCov=1396;pc=1
23	GeMoMa	CDS	208157	208273	.	+	2	ID=cds-396597;Parent=PASSSERD12864.39;ae=true;de=true;minCov=1255;pc=1
23	GeMoMa	CDS	209505	209633	.	+	2	ID=cds-396598;Parent=PASSSERD12864.39;ae=true;de=true;minCov=897;pc=1
23	GeMoMa	CDS	210843	210950	.	+	2	ID=cds-396599;Parent=PASSSERD12864.39;ae=true;de=true;minCov=85;pc=1
23	GeMoMa	CDS	212433	212638	.	+	2	ID=cds-396600;Parent=PASSSERD12864.39;ae=true;de=true;minCov=1793;pc=1
23	GeMoMa	CDS	214373	214429	.	+	0	ID=cds-396601;Parent=PASSSERD12864.39;ae=true;de=true;minCov=156;pc=1
23	GeMoMa	CDS	215354	215416	.	+	0	ID=cds-396602;Parent=PASSSERD12864.39;ae=true;de=true;minCov=1963;pc=1
23	GeMoMa	CDS	218357	218536	.	+	0	ID=cds-396603;Parent=PASSSERD12864.39;ae=true;de=true;minCov=2092;pc=1
23	GeMoMa	CDS	220447	220497	.	+	0	ID=cds-396604;Parent=PASSSERD12864.39;ae=true;de=true;minCov=65;pc=1
23	GeMoMa	CDS	231616	232086	.	+	0	ID=cds-396605;Parent=PASSSERD12864.39;ae=true;de=true;minCov=197;pc=1
23	GeMoMa	CDS	233270	233398	.	+	0	ID=cds-396606;Parent=PASSSERD12864.39;ae=true;de=true;minCov=2308;pc=1
23	GeMoMa	CDS	235426	235527	.	+	0	ID=cds-396607;Parent=PASSSERD12864.39;ae=true;de=true;minCov=2064;pc=1
23	GeMoMa	CDS	235974	236054	.	+	0	ID=cds-396608;Parent=PASSSERD12864.39;ae=true;de=true;minCov=2134;pc=1
23	GeMoMa	CDS	237526	237624	.	+	0	ID=cds-396609;Parent=PASSSERD12864.39;ae=true;minCov=2213;pc=1
23	AnnotationFinalizer_	five_prime_UTR	190031	190310	.	+	.	ID=five_prime_utr-53293;Parent=PASSSERD12864.39
23	AnnotationFinalizer_	three_prime_UTR	237625	237633	.	+	.	ID=three_prime_utr-43132;Parent=PASSSERD12864.39
23	AnnotationFinalizer_	three_prime_UTR	238536	243843	.	+	.	ID=three_prime_utr-43133;Parent=PASSSERD12864.39
23	GeMoMa	mRNA	190031	243843	5761	+	.	ID=PASSSERD12864.40;Parent=PASSSERD12864;aa=1123;avgCov=1482.4527;bestScore=5761;ce=23;evidence=1;iAA=0.9938;lpm=548;maxGap=0;maxScore=5799;minCov=63;minSplitReads=3;nps=0;oldID=montanus_rna-XM_039728994.1_R0;pAA=0.9982;prediction=0;raa=1123;rce=23;ref-gene=montanus_gene-EPB41;start=M;stop=*;sumWeight=0.8;tae=1;tde=1;tie=1;tpc=1
23	GeMoMa	exon	190031	190763	.	+	.	ID=nbis-exon-439331;Parent=PASSSERD12864.40;de=true;minCov=253;pc=1
23	GeMoMa	exon	193403	193633	.	+	.	ID=nbis-exon-439332;Parent=PASSSERD12864.40;de=true;minCov=253;pc=1
23	GeMoMa	exon	195984	196088	.	+	.	ID=nbis-exon-439333;Parent=PASSSERD12864.40;de=true;minCov=253;pc=1
23	GeMoMa	exon	199495	199537	.	+	.	ID=nbis-exon-439334;Parent=PASSSERD12864.40;de=true;minCov=253;pc=1
23	GeMoMa	exon	201493	201568	.	+	.	ID=nbis-exon-439335;Parent=PASSSERD12864.40;de=true;minCov=253;pc=1
23	GeMoMa	exon	202028	202246	.	+	.	ID=nbis-exon-439336;Parent=PASSSERD12864.40;de=true;minCov=253;pc=1
23	GeMoMa	exon	204420	204507	.	+	.	ID=nbis-exon-439337;Parent=PASSSERD12864.40;de=true;minCov=253;pc=1
23	GeMoMa	exon	205039	205191	.	+	.	ID=nbis-exon-439338;Parent=PASSSERD12864.40;de=true;minCov=253;pc=1
23	GeMoMa	exon	205971	206068	.	+	.	ID=nbis-exon-439339;Parent=PASSSERD12864.40;de=true;minCov=253;pc=1
23	GeMoMa	exon	206404	206576	.	+	.	ID=nbis-exon-439340;Parent=PASSSERD12864.40;de=true;minCov=253;pc=1
23	GeMoMa	exon	208157	208273	.	+	.	ID=nbis-exon-439341;Parent=PASSSERD12864.40;de=true;minCov=253;pc=1
23	GeMoMa	exon	209505	209633	.	+	.	ID=nbis-exon-439342;Parent=PASSSERD12864.40;de=true;minCov=253;pc=1
23	GeMoMa	exon	212433	212638	.	+	.	ID=nbis-exon-439343;Parent=PASSSERD12864.40;de=true;minCov=253;pc=1
23	GeMoMa	exon	214373	214429	.	+	.	ID=nbis-exon-439344;Parent=PASSSERD12864.40;de=true;minCov=253;pc=1
23	GeMoMa	exon	214549	214593	.	+	.	ID=nbis-exon-439345;Parent=PASSSERD12864.40;de=true;minCov=253;pc=1
23	GeMoMa	exon	215354	215416	.	+	.	ID=nbis-exon-439346;Parent=PASSSERD12864.40;de=true;minCov=253;pc=1
23	GeMoMa	exon	218357	218536	.	+	.	ID=nbis-exon-439347;Parent=PASSSERD12864.40;de=true;minCov=253;pc=1
23	GeMoMa	exon	220447	220497	.	+	.	ID=nbis-exon-439348;Parent=PASSSERD12864.40;de=true;minCov=253;pc=1
23	GeMoMa	exon	231616	232086	.	+	.	ID=nbis-exon-439349;Parent=PASSSERD12864.40;de=true;minCov=253;pc=1
23	GeMoMa	exon	233270	233398	.	+	.	ID=nbis-exon-439350;Parent=PASSSERD12864.40;de=true;minCov=253;pc=1
23	GeMoMa	exon	235426	235527	.	+	.	ID=nbis-exon-439351;Parent=PASSSERD12864.40;de=true;minCov=253;pc=1
23	GeMoMa	exon	235974	236054	.	+	.	ID=nbis-exon-439352;Parent=PASSSERD12864.40;de=true;minCov=253;pc=1
23	GeMoMa	exon	237526	237633	.	+	.	ID=nbis-exon-439353;Parent=PASSSERD12864.40;de=true;minCov=253;pc=1
23	GeMoMa	exon	238536	243843	.	+	.	ID=nbis-exon-439354;Parent=PASSSERD12864.40;de=true;minCov=253;pc=1
23	GeMoMa	CDS	190311	190763	.	+	0	ID=cds-396610;Parent=PASSSERD12864.40;de=true;minCov=253;pc=1
23	GeMoMa	CDS	193403	193633	.	+	0	ID=cds-396611;Parent=PASSSERD12864.40;ae=true;de=true;minCov=1662;pc=1
23	GeMoMa	CDS	195984	196088	.	+	0	ID=cds-396612;Parent=PASSSERD12864.40;ae=true;de=true;minCov=1650;pc=1
23	GeMoMa	CDS	199495	199537	.	+	0	ID=cds-396613;Parent=PASSSERD12864.40;ae=true;de=true;minCov=1622;pc=1
23	GeMoMa	CDS	201493	201568	.	+	2	ID=cds-396614;Parent=PASSSERD12864.40;ae=true;de=true;minCov=1482;pc=1
23	GeMoMa	CDS	202028	202246	.	+	1	ID=cds-396615;Parent=PASSSERD12864.40;ae=true;de=true;minCov=1228;pc=1
23	GeMoMa	CDS	204420	204507	.	+	1	ID=cds-396616;Parent=PASSSERD12864.40;ae=true;de=true;minCov=1312;pc=1
23	GeMoMa	CDS	205039	205191	.	+	0	ID=cds-396617;Parent=PASSSERD12864.40;ae=true;de=true;minCov=1058;pc=1
23	GeMoMa	CDS	205971	206068	.	+	0	ID=cds-396618;Parent=PASSSERD12864.40;ae=true;de=true;minCov=1081;pc=1
23	GeMoMa	CDS	206404	206576	.	+	1	ID=cds-396619;Parent=PASSSERD12864.40;ae=true;de=true;minCov=1396;pc=1
23	GeMoMa	CDS	208157	208273	.	+	2	ID=cds-396620;Parent=PASSSERD12864.40;ae=true;de=true;minCov=1255;pc=1
23	GeMoMa	CDS	209505	209633	.	+	2	ID=cds-396621;Parent=PASSSERD12864.40;ae=true;de=true;minCov=897;pc=1
23	GeMoMa	CDS	212433	212638	.	+	2	ID=cds-396622;Parent=PASSSERD12864.40;ae=true;de=true;minCov=1793;pc=1
23	GeMoMa	CDS	214373	214429	.	+	0	ID=cds-396623;Parent=PASSSERD12864.40;ae=true;de=true;minCov=156;pc=1
23	GeMoMa	CDS	214549	214593	.	+	0	ID=cds-396624;Parent=PASSSERD12864.40;ae=true;de=true;minCov=63;pc=1
23	GeMoMa	CDS	215354	215416	.	+	0	ID=cds-396625;Parent=PASSSERD12864.40;ae=true;de=true;minCov=1963;pc=1
23	GeMoMa	CDS	218357	218536	.	+	0	ID=cds-396626;Parent=PASSSERD12864.40;ae=true;de=true;minCov=2092;pc=1
23	GeMoMa	CDS	220447	220497	.	+	0	ID=cds-396627;Parent=PASSSERD12864.40;ae=true;de=true;minCov=65;pc=1
23	GeMoMa	CDS	231616	232086	.	+	0	ID=cds-396628;Parent=PASSSERD12864.40;ae=true;de=true;minCov=197;pc=1
23	GeMoMa	CDS	233270	233398	.	+	0	ID=cds-396629;Parent=PASSSERD12864.40;ae=true;de=true;minCov=2308;pc=1
23	GeMoMa	CDS	235426	235527	.	+	0	ID=cds-396630;Parent=PASSSERD12864.40;ae=true;de=true;minCov=2064;pc=1
23	GeMoMa	CDS	235974	236054	.	+	0	ID=cds-396631;Parent=PASSSERD12864.40;ae=true;de=true;minCov=2134;pc=1
23	GeMoMa	CDS	237526	237624	.	+	0	ID=cds-396632;Parent=PASSSERD12864.40;ae=true;minCov=2213;pc=1
23	AnnotationFinalizer_	five_prime_UTR	190031	190310	.	+	.	ID=five_prime_utr-53294;Parent=PASSSERD12864.40
23	AnnotationFinalizer_	three_prime_UTR	237625	237633	.	+	.	ID=three_prime_utr-43134;Parent=PASSSERD12864.40
23	AnnotationFinalizer_	three_prime_UTR	238536	243843	.	+	.	ID=three_prime_utr-43135;Parent=PASSSERD12864.40
23	GeMoMa	mRNA	190031	243843	5759	+	.	ID=PASSSERD12864.41;Parent=PASSSERD12864;aa=1125;avgCov=1478.6913;bestScore=5759;ce=22;evidence=1;iAA=0.9947;lpm=491;maxGap=1;maxScore=5807;minCov=65;minSplitReads=3;nps=0;oldID=montanus_rna-XM_039728992.1_R0;pAA=0.9982;prediction=0;raa=1126;rce=22;ref-gene=montanus_gene-EPB41;start=M;stop=*;sumWeight=0.8;tae=1;tde=1;tie=1;tpc=1
23	GeMoMa	exon	190031	190763	.	+	.	ID=nbis-exon-439355;Parent=PASSSERD12864.41;de=true;minCov=253;pc=1
23	GeMoMa	exon	193403	193633	.	+	.	ID=nbis-exon-439356;Parent=PASSSERD12864.41;de=true;minCov=253;pc=1
23	GeMoMa	exon	195984	196088	.	+	.	ID=nbis-exon-439357;Parent=PASSSERD12864.41;de=true;minCov=253;pc=1
23	GeMoMa	exon	199495	199537	.	+	.	ID=nbis-exon-439358;Parent=PASSSERD12864.41;de=true;minCov=253;pc=1
23	GeMoMa	exon	201493	201568	.	+	.	ID=nbis-exon-439359;Parent=PASSSERD12864.41;de=true;minCov=253;pc=1
23	GeMoMa	exon	202028	202246	.	+	.	ID=nbis-exon-439360;Parent=PASSSERD12864.41;de=true;minCov=253;pc=1
23	GeMoMa	exon	204420	204507	.	+	.	ID=nbis-exon-439361;Parent=PASSSERD12864.41;de=true;minCov=253;pc=1
23	GeMoMa	exon	205039	205191	.	+	.	ID=nbis-exon-439362;Parent=PASSSERD12864.41;de=true;minCov=253;pc=1
23	GeMoMa	exon	205971	206068	.	+	.	ID=nbis-exon-439363;Parent=PASSSERD12864.41;de=true;minCov=253;pc=1
23	GeMoMa	exon	206404	206576	.	+	.	ID=nbis-exon-439364;Parent=PASSSERD12864.41;de=true;minCov=253;pc=1
23	GeMoMa	exon	208157	208273	.	+	.	ID=nbis-exon-439365;Parent=PASSSERD12864.41;de=true;minCov=253;pc=1
23	GeMoMa	exon	209505	209633	.	+	.	ID=nbis-exon-439366;Parent=PASSSERD12864.41;de=true;minCov=253;pc=1
23	GeMoMa	exon	210843	210950	.	+	.	ID=nbis-exon-439367;Parent=PASSSERD12864.41;de=true;minCov=253;pc=1
23	GeMoMa	exon	212433	212638	.	+	.	ID=nbis-exon-439368;Parent=PASSSERD12864.41;de=true;minCov=253;pc=1
23	GeMoMa	exon	215354	215416	.	+	.	ID=nbis-exon-439369;Parent=PASSSERD12864.41;de=true;minCov=253;pc=1
23	GeMoMa	exon	218357	218536	.	+	.	ID=nbis-exon-439370;Parent=PASSSERD12864.41;de=true;minCov=253;pc=1
23	GeMoMa	exon	220447	220497	.	+	.	ID=nbis-exon-439371;Parent=PASSSERD12864.41;de=true;minCov=253;pc=1
23	GeMoMa	exon	231616	232086	.	+	.	ID=nbis-exon-439372;Parent=PASSSERD12864.41;de=true;minCov=253;pc=1
23	GeMoMa	exon	233270	233398	.	+	.	ID=nbis-exon-439373;Parent=PASSSERD12864.41;de=true;minCov=253;pc=1
23	GeMoMa	exon	235426	235527	.	+	.	ID=nbis-exon-439374;Parent=PASSSERD12864.41;de=true;minCov=253;pc=1
23	GeMoMa	exon	235974	236054	.	+	.	ID=nbis-exon-439375;Parent=PASSSERD12864.41;de=true;minCov=253;pc=1
23	GeMoMa	exon	237526	237633	.	+	.	ID=nbis-exon-439376;Parent=PASSSERD12864.41;de=true;minCov=253;pc=1
23	GeMoMa	exon	238536	243843	.	+	.	ID=nbis-exon-439377;Parent=PASSSERD12864.41;de=true;minCov=253;pc=1
23	GeMoMa	CDS	190311	190763	.	+	0	ID=cds-396633;Parent=PASSSERD12864.41;de=true;minCov=253;pc=1
23	GeMoMa	CDS	193403	193633	.	+	0	ID=cds-396634;Parent=PASSSERD12864.41;ae=true;de=true;minCov=1662;pc=1
23	GeMoMa	CDS	195984	196088	.	+	0	ID=cds-396635;Parent=PASSSERD12864.41;ae=true;de=true;minCov=1650;pc=1
23	GeMoMa	CDS	199495	199537	.	+	0	ID=cds-396636;Parent=PASSSERD12864.41;ae=true;de=true;minCov=1622;pc=1
23	GeMoMa	CDS	201493	201568	.	+	2	ID=cds-396637;Parent=PASSSERD12864.41;ae=true;de=true;minCov=1482;pc=1
23	GeMoMa	CDS	202028	202246	.	+	1	ID=cds-396638;Parent=PASSSERD12864.41;ae=true;de=true;minCov=1228;pc=1
23	GeMoMa	CDS	204420	204507	.	+	1	ID=cds-396639;Parent=PASSSERD12864.41;ae=true;de=true;minCov=1312;pc=1
23	GeMoMa	CDS	205039	205191	.	+	0	ID=cds-396640;Parent=PASSSERD12864.41;ae=true;de=true;minCov=1058;pc=1
23	GeMoMa	CDS	205971	206068	.	+	0	ID=cds-396641;Parent=PASSSERD12864.41;ae=true;de=true;minCov=1081;pc=1
23	GeMoMa	CDS	206404	206576	.	+	1	ID=cds-396642;Parent=PASSSERD12864.41;ae=true;de=true;minCov=1396;pc=1
23	GeMoMa	CDS	208157	208273	.	+	2	ID=cds-396643;Parent=PASSSERD12864.41;ae=true;de=true;minCov=1255;pc=1
23	GeMoMa	CDS	209505	209633	.	+	2	ID=cds-396644;Parent=PASSSERD12864.41;ae=true;de=true;minCov=897;pc=1
23	GeMoMa	CDS	210843	210950	.	+	2	ID=cds-396645;Parent=PASSSERD12864.41;ae=true;de=true;minCov=85;pc=1
23	GeMoMa	CDS	212433	212638	.	+	2	ID=cds-396646;Parent=PASSSERD12864.41;ae=true;de=true;minCov=1793;pc=1
23	GeMoMa	CDS	215354	215416	.	+	0	ID=cds-396647;Parent=PASSSERD12864.41;ae=true;de=true;minCov=1963;pc=1
23	GeMoMa	CDS	218357	218536	.	+	0	ID=cds-396648;Parent=PASSSERD12864.41;ae=true;de=true;minCov=2092;pc=1
23	GeMoMa	CDS	220447	220497	.	+	0	ID=cds-396649;Parent=PASSSERD12864.41;ae=true;de=true;minCov=65;pc=1
23	GeMoMa	CDS	231616	232086	.	+	0	ID=cds-396650;Parent=PASSSERD12864.41;ae=true;de=true;minCov=197;pc=1
23	GeMoMa	CDS	233270	233398	.	+	0	ID=cds-396651;Parent=PASSSERD12864.41;ae=true;de=true;minCov=2308;pc=1
23	GeMoMa	CDS	235426	235527	.	+	0	ID=cds-396652;Parent=PASSSERD12864.41;ae=true;de=true;minCov=2064;pc=1
23	GeMoMa	CDS	235974	236054	.	+	0	ID=cds-396653;Parent=PASSSERD12864.41;ae=true;de=true;minCov=2134;pc=1
23	GeMoMa	CDS	237526	237624	.	+	0	ID=cds-396654;Parent=PASSSERD12864.41;ae=true;minCov=2213;pc=1
23	AnnotationFinalizer_	five_prime_UTR	190031	190310	.	+	.	ID=five_prime_utr-53295;Parent=PASSSERD12864.41
23	AnnotationFinalizer_	three_prime_UTR	237625	237633	.	+	.	ID=three_prime_utr-43136;Parent=PASSSERD12864.41
23	AnnotationFinalizer_	three_prime_UTR	238536	243843	.	+	.	ID=three_prime_utr-43137;Parent=PASSSERD12864.41
23	GeMoMa	mRNA	190031	243843	5757	+	.	ID=PASSSERD12864.42;Parent=PASSSERD12864;aa=1122;avgCov=1482.1729;bestScore=5757;ce=23;evidence=1;iAA=0.9938;lpm=547;maxGap=0;maxScore=5795;minCov=63;minSplitReads=3;nps=0;oldID=montanus_rna-XM_039728995.1_R0;pAA=0.9982;prediction=0;raa=1122;rce=23;ref-gene=montanus_gene-EPB41;start=M;stop=*;sumWeight=0.8;tae=1;tde=1;tie=1;tpc=1
23	GeMoMa	exon	190031	190763	.	+	.	ID=nbis-exon-439378;Parent=PASSSERD12864.42;de=true;minCov=253;pc=1
23	GeMoMa	exon	193403	193633	.	+	.	ID=nbis-exon-439379;Parent=PASSSERD12864.42;de=true;minCov=253;pc=1
23	GeMoMa	exon	195984	196088	.	+	.	ID=nbis-exon-439380;Parent=PASSSERD12864.42;de=true;minCov=253;pc=1
23	GeMoMa	exon	199495	199537	.	+	.	ID=nbis-exon-439381;Parent=PASSSERD12864.42;de=true;minCov=253;pc=1
23	GeMoMa	exon	201493	201568	.	+	.	ID=nbis-exon-439382;Parent=PASSSERD12864.42;de=true;minCov=253;pc=1
23	GeMoMa	exon	202028	202246	.	+	.	ID=nbis-exon-439383;Parent=PASSSERD12864.42;de=true;minCov=253;pc=1
23	GeMoMa	exon	204420	204507	.	+	.	ID=nbis-exon-439384;Parent=PASSSERD12864.42;de=true;minCov=253;pc=1
23	GeMoMa	exon	205039	205191	.	+	.	ID=nbis-exon-439385;Parent=PASSSERD12864.42;de=true;minCov=253;pc=1
23	GeMoMa	exon	205971	206068	.	+	.	ID=nbis-exon-439386;Parent=PASSSERD12864.42;de=true;minCov=253;pc=1
23	GeMoMa	exon	206404	206576	.	+	.	ID=nbis-exon-439387;Parent=PASSSERD12864.42;de=true;minCov=253;pc=1
23	GeMoMa	exon	208157	208273	.	+	.	ID=nbis-exon-439388;Parent=PASSSERD12864.42;de=true;minCov=253;pc=1
23	GeMoMa	exon	209505	209633	.	+	.	ID=nbis-exon-439389;Parent=PASSSERD12864.42;de=true;minCov=253;pc=1
23	GeMoMa	exon	212436	212638	.	+	.	ID=nbis-exon-439390;Parent=PASSSERD12864.42;de=true;minCov=253;pc=1
23	GeMoMa	exon	214373	214429	.	+	.	ID=nbis-exon-439391;Parent=PASSSERD12864.42;de=true;minCov=253;pc=1
23	GeMoMa	exon	214549	214593	.	+	.	ID=nbis-exon-439392;Parent=PASSSERD12864.42;de=true;minCov=253;pc=1
23	GeMoMa	exon	215354	215416	.	+	.	ID=nbis-exon-439393;Parent=PASSSERD12864.42;de=true;minCov=253;pc=1
23	GeMoMa	exon	218357	218536	.	+	.	ID=nbis-exon-439394;Parent=PASSSERD12864.42;de=true;minCov=253;pc=1
23	GeMoMa	exon	220447	220497	.	+	.	ID=nbis-exon-439395;Parent=PASSSERD12864.42;de=true;minCov=253;pc=1
23	GeMoMa	exon	231616	232086	.	+	.	ID=nbis-exon-439396;Parent=PASSSERD12864.42;de=true;minCov=253;pc=1
23	GeMoMa	exon	233270	233398	.	+	.	ID=nbis-exon-439397;Parent=PASSSERD12864.42;de=true;minCov=253;pc=1
23	GeMoMa	exon	235426	235527	.	+	.	ID=nbis-exon-439398;Parent=PASSSERD12864.42;de=true;minCov=253;pc=1
23	GeMoMa	exon	235974	236054	.	+	.	ID=nbis-exon-439399;Parent=PASSSERD12864.42;de=true;minCov=253;pc=1
23	GeMoMa	exon	237526	237633	.	+	.	ID=nbis-exon-439400;Parent=PASSSERD12864.42;de=true;minCov=253;pc=1
23	GeMoMa	exon	238536	243843	.	+	.	ID=nbis-exon-439401;Parent=PASSSERD12864.42;de=true;minCov=253;pc=1
23	GeMoMa	CDS	190311	190763	.	+	0	ID=cds-396655;Parent=PASSSERD12864.42;de=true;minCov=253;pc=1
23	GeMoMa	CDS	193403	193633	.	+	0	ID=cds-396656;Parent=PASSSERD12864.42;ae=true;de=true;minCov=1662;pc=1
23	GeMoMa	CDS	195984	196088	.	+	0	ID=cds-396657;Parent=PASSSERD12864.42;ae=true;de=true;minCov=1650;pc=1
23	GeMoMa	CDS	199495	199537	.	+	0	ID=cds-396658;Parent=PASSSERD12864.42;ae=true;de=true;minCov=1622;pc=1
23	GeMoMa	CDS	201493	201568	.	+	2	ID=cds-396659;Parent=PASSSERD12864.42;ae=true;de=true;minCov=1482;pc=1
23	GeMoMa	CDS	202028	202246	.	+	1	ID=cds-396660;Parent=PASSSERD12864.42;ae=true;de=true;minCov=1228;pc=1
23	GeMoMa	CDS	204420	204507	.	+	1	ID=cds-396661;Parent=PASSSERD12864.42;ae=true;de=true;minCov=1312;pc=1
23	GeMoMa	CDS	205039	205191	.	+	0	ID=cds-396662;Parent=PASSSERD12864.42;ae=true;de=true;minCov=1058;pc=1
23	GeMoMa	CDS	205971	206068	.	+	0	ID=cds-396663;Parent=PASSSERD12864.42;ae=true;de=true;minCov=1081;pc=1
23	GeMoMa	CDS	206404	206576	.	+	1	ID=cds-396664;Parent=PASSSERD12864.42;ae=true;de=true;minCov=1396;pc=1
23	GeMoMa	CDS	208157	208273	.	+	2	ID=cds-396665;Parent=PASSSERD12864.42;ae=true;de=true;minCov=1255;pc=1
23	GeMoMa	CDS	209505	209633	.	+	2	ID=cds-396666;Parent=PASSSERD12864.42;ae=true;de=true;minCov=897;pc=1
23	GeMoMa	CDS	212436	212638	.	+	2	ID=cds-396667;Parent=PASSSERD12864.42;ae=true;de=true;minCov=1793;pc=1
23	GeMoMa	CDS	214373	214429	.	+	0	ID=cds-396668;Parent=PASSSERD12864.42;ae=true;de=true;minCov=156;pc=1
23	GeMoMa	CDS	214549	214593	.	+	0	ID=cds-396669;Parent=PASSSERD12864.42;ae=true;de=true;minCov=63;pc=1
23	GeMoMa	CDS	215354	215416	.	+	0	ID=cds-396670;Parent=PASSSERD12864.42;ae=true;de=true;minCov=1963;pc=1
23	GeMoMa	CDS	218357	218536	.	+	0	ID=cds-396671;Parent=PASSSERD12864.42;ae=true;de=true;minCov=2092;pc=1
23	GeMoMa	CDS	220447	220497	.	+	0	ID=cds-396672;Parent=PASSSERD12864.42;ae=true;de=true;minCov=65;pc=1
23	GeMoMa	CDS	231616	232086	.	+	0	ID=cds-396673;Parent=PASSSERD12864.42;ae=true;de=true;minCov=197;pc=1
23	GeMoMa	CDS	233270	233398	.	+	0	ID=cds-396674;Parent=PASSSERD12864.42;ae=true;de=true;minCov=2308;pc=1
23	GeMoMa	CDS	235426	235527	.	+	0	ID=cds-396675;Parent=PASSSERD12864.42;ae=true;de=true;minCov=2064;pc=1
23	GeMoMa	CDS	235974	236054	.	+	0	ID=cds-396676;Parent=PASSSERD12864.42;ae=true;de=true;minCov=2134;pc=1
23	GeMoMa	CDS	237526	237624	.	+	0	ID=cds-396677;Parent=PASSSERD12864.42;ae=true;minCov=2213;pc=1
23	AnnotationFinalizer_	five_prime_UTR	190031	190310	.	+	.	ID=five_prime_utr-53296;Parent=PASSSERD12864.42
23	AnnotationFinalizer_	three_prime_UTR	237625	237633	.	+	.	ID=three_prime_utr-43138;Parent=PASSSERD12864.42
23	AnnotationFinalizer_	three_prime_UTR	238536	243843	.	+	.	ID=three_prime_utr-43139;Parent=PASSSERD12864.42
23	GeMoMa	mRNA	190031	243843	5756	+	.	ID=PASSSERD12864.43;Parent=PASSSERD12864;aa=1125;avgCov=1416.4679;bestScore=5756;ce=23;evidence=1;iAA=0.9929;lpm=491;maxGap=1;maxScore=5811;minCov=63;minSplitReads=3;nps=0;oldID=montanus_rna-XM_039728993.1_R0;pAA=0.9973;prediction=0;raa=1126;rce=23;ref-gene=montanus_gene-EPB41;start=M;stop=*;sumWeight=0.8;tae=1;tde=1;tie=1;tpc=1
23	GeMoMa	exon	190031	190763	.	+	.	ID=nbis-exon-439402;Parent=PASSSERD12864.43;de=true;minCov=253;pc=1
23	GeMoMa	exon	193403	193633	.	+	.	ID=nbis-exon-439403;Parent=PASSSERD12864.43;de=true;minCov=253;pc=1
23	GeMoMa	exon	195984	196088	.	+	.	ID=nbis-exon-439404;Parent=PASSSERD12864.43;de=true;minCov=253;pc=1
23	GeMoMa	exon	199495	199537	.	+	.	ID=nbis-exon-439405;Parent=PASSSERD12864.43;de=true;minCov=253;pc=1
23	GeMoMa	exon	201493	201568	.	+	.	ID=nbis-exon-439406;Parent=PASSSERD12864.43;de=true;minCov=253;pc=1
23	GeMoMa	exon	202028	202246	.	+	.	ID=nbis-exon-439407;Parent=PASSSERD12864.43;de=true;minCov=253;pc=1
23	GeMoMa	exon	204420	204507	.	+	.	ID=nbis-exon-439408;Parent=PASSSERD12864.43;de=true;minCov=253;pc=1
23	GeMoMa	exon	205039	205191	.	+	.	ID=nbis-exon-439409;Parent=PASSSERD12864.43;de=true;minCov=253;pc=1
23	GeMoMa	exon	205971	206068	.	+	.	ID=nbis-exon-439410;Parent=PASSSERD12864.43;de=true;minCov=253;pc=1
23	GeMoMa	exon	206404	206576	.	+	.	ID=nbis-exon-439411;Parent=PASSSERD12864.43;de=true;minCov=253;pc=1
23	GeMoMa	exon	208157	208273	.	+	.	ID=nbis-exon-439412;Parent=PASSSERD12864.43;de=true;minCov=253;pc=1
23	GeMoMa	exon	209505	209633	.	+	.	ID=nbis-exon-439413;Parent=PASSSERD12864.43;de=true;minCov=253;pc=1
23	GeMoMa	exon	210843	210950	.	+	.	ID=nbis-exon-439414;Parent=PASSSERD12864.43;de=true;minCov=253;pc=1
23	GeMoMa	exon	212433	212638	.	+	.	ID=nbis-exon-439415;Parent=PASSSERD12864.43;de=true;minCov=253;pc=1
23	GeMoMa	exon	214373	214429	.	+	.	ID=nbis-exon-439416;Parent=PASSSERD12864.43;de=true;minCov=253;pc=1
23	GeMoMa	exon	214549	214593	.	+	.	ID=nbis-exon-439417;Parent=PASSSERD12864.43;de=true;minCov=253;pc=1
23	GeMoMa	exon	215354	215416	.	+	.	ID=nbis-exon-439418;Parent=PASSSERD12864.43;de=true;minCov=253;pc=1
23	GeMoMa	exon	218357	218536	.	+	.	ID=nbis-exon-439419;Parent=PASSSERD12864.43;de=true;minCov=253;pc=1
23	GeMoMa	exon	220447	220497	.	+	.	ID=nbis-exon-439420;Parent=PASSSERD12864.43;de=true;minCov=253;pc=1
23	GeMoMa	exon	231616	232086	.	+	.	ID=nbis-exon-439421;Parent=PASSSERD12864.43;de=true;minCov=253;pc=1
23	GeMoMa	exon	233270	233398	.	+	.	ID=nbis-exon-439422;Parent=PASSSERD12864.43;de=true;minCov=253;pc=1
23	GeMoMa	exon	235974	236054	.	+	.	ID=nbis-exon-439423;Parent=PASSSERD12864.43;de=true;minCov=253;pc=1
23	GeMoMa	exon	237526	237633	.	+	.	ID=nbis-exon-439424;Parent=PASSSERD12864.43;de=true;minCov=253;pc=1
23	GeMoMa	exon	238536	243843	.	+	.	ID=nbis-exon-439425;Parent=PASSSERD12864.43;de=true;minCov=253;pc=1
23	GeMoMa	CDS	190311	190763	.	+	0	ID=cds-396678;Parent=PASSSERD12864.43;de=true;minCov=253;pc=1
23	GeMoMa	CDS	193403	193633	.	+	0	ID=cds-396679;Parent=PASSSERD12864.43;ae=true;de=true;minCov=1662;pc=1
23	GeMoMa	CDS	195984	196088	.	+	0	ID=cds-396680;Parent=PASSSERD12864.43;ae=true;de=true;minCov=1650;pc=1
23	GeMoMa	CDS	199495	199537	.	+	0	ID=cds-396681;Parent=PASSSERD12864.43;ae=true;de=true;minCov=1622;pc=1
23	GeMoMa	CDS	201493	201568	.	+	2	ID=cds-396682;Parent=PASSSERD12864.43;ae=true;de=true;minCov=1482;pc=1
23	GeMoMa	CDS	202028	202246	.	+	1	ID=cds-396683;Parent=PASSSERD12864.43;ae=true;de=true;minCov=1228;pc=1
23	GeMoMa	CDS	204420	204507	.	+	1	ID=cds-396684;Parent=PASSSERD12864.43;ae=true;de=true;minCov=1312;pc=1
23	GeMoMa	CDS	205039	205191	.	+	0	ID=cds-396685;Parent=PASSSERD12864.43;ae=true;de=true;minCov=1058;pc=1
23	GeMoMa	CDS	205971	206068	.	+	0	ID=cds-396686;Parent=PASSSERD12864.43;ae=true;de=true;minCov=1081;pc=1
23	GeMoMa	CDS	206404	206576	.	+	1	ID=cds-396687;Parent=PASSSERD12864.43;ae=true;de=true;minCov=1396;pc=1
23	GeMoMa	CDS	208157	208273	.	+	2	ID=cds-396688;Parent=PASSSERD12864.43;ae=true;de=true;minCov=1255;pc=1
23	GeMoMa	CDS	209505	209633	.	+	2	ID=cds-396689;Parent=PASSSERD12864.43;ae=true;de=true;minCov=897;pc=1
23	GeMoMa	CDS	210843	210950	.	+	2	ID=cds-396690;Parent=PASSSERD12864.43;ae=true;de=true;minCov=85;pc=1
23	GeMoMa	CDS	212433	212638	.	+	2	ID=cds-396691;Parent=PASSSERD12864.43;ae=true;de=true;minCov=1793;pc=1
23	GeMoMa	CDS	214373	214429	.	+	0	ID=cds-396692;Parent=PASSSERD12864.43;ae=true;de=true;minCov=156;pc=1
23	GeMoMa	CDS	214549	214593	.	+	0	ID=cds-396693;Parent=PASSSERD12864.43;ae=true;de=true;minCov=63;pc=1
23	GeMoMa	CDS	215354	215416	.	+	0	ID=cds-396694;Parent=PASSSERD12864.43;ae=true;de=true;minCov=1963;pc=1
23	GeMoMa	CDS	218357	218536	.	+	0	ID=cds-396695;Parent=PASSSERD12864.43;ae=true;de=true;minCov=2092;pc=1
23	GeMoMa	CDS	220447	220497	.	+	0	ID=cds-396696;Parent=PASSSERD12864.43;ae=true;de=true;minCov=65;pc=1
23	GeMoMa	CDS	231616	232086	.	+	0	ID=cds-396697;Parent=PASSSERD12864.43;ae=true;de=true;minCov=197;pc=1
23	GeMoMa	CDS	233270	233398	.	+	0	ID=cds-396698;Parent=PASSSERD12864.43;ae=true;de=true;minCov=2308;pc=1
23	GeMoMa	CDS	235974	236054	.	+	0	ID=cds-396699;Parent=PASSSERD12864.43;ae=true;de=true;minCov=2134;pc=1
23	GeMoMa	CDS	237526	237624	.	+	0	ID=cds-396700;Parent=PASSSERD12864.43;ae=true;minCov=2213;pc=1
23	AnnotationFinalizer_	five_prime_UTR	190031	190310	.	+	.	ID=five_prime_utr-53297;Parent=PASSSERD12864.43
23	AnnotationFinalizer_	three_prime_UTR	237625	237633	.	+	.	ID=three_prime_utr-43140;Parent=PASSSERD12864.43
23	AnnotationFinalizer_	three_prime_UTR	238536	243843	.	+	.	ID=three_prime_utr-43141;Parent=PASSSERD12864.43
23	GeMoMa	mRNA	190031	243843	5732	+	.	ID=PASSSERD12864.44;Parent=PASSSERD12864;aa=1120;avgCov=1442.5077;bestScore=5732;ce=23;evidence=1;iAA=0.9929;lpm=452;maxGap=1;maxScore=5787;minCov=63;minSplitReads=3;nps=0;oldID=montanus_rna-XM_039728996.1_R0;pAA=0.9973;prediction=0;raa=1121;rce=23;ref-gene=montanus_gene-EPB41;start=M;stop=*;sumWeight=0.8;tae=1;tde=1;tie=1;tpc=1
23	GeMoMa	exon	190031	190763	.	+	.	ID=nbis-exon-439426;Parent=PASSSERD12864.44;de=true;minCov=253;pc=1
23	GeMoMa	exon	193403	193633	.	+	.	ID=nbis-exon-439427;Parent=PASSSERD12864.44;de=true;minCov=253;pc=1
23	GeMoMa	exon	195984	196088	.	+	.	ID=nbis-exon-439428;Parent=PASSSERD12864.44;de=true;minCov=253;pc=1
23	GeMoMa	exon	199495	199537	.	+	.	ID=nbis-exon-439429;Parent=PASSSERD12864.44;de=true;minCov=253;pc=1
23	GeMoMa	exon	201493	201568	.	+	.	ID=nbis-exon-439430;Parent=PASSSERD12864.44;de=true;minCov=253;pc=1
23	GeMoMa	exon	202028	202246	.	+	.	ID=nbis-exon-439431;Parent=PASSSERD12864.44;de=true;minCov=253;pc=1
23	GeMoMa	exon	204420	204507	.	+	.	ID=nbis-exon-439432;Parent=PASSSERD12864.44;de=true;minCov=253;pc=1
23	GeMoMa	exon	205039	205191	.	+	.	ID=nbis-exon-439433;Parent=PASSSERD12864.44;de=true;minCov=253;pc=1
23	GeMoMa	exon	205971	206068	.	+	.	ID=nbis-exon-439434;Parent=PASSSERD12864.44;de=true;minCov=253;pc=1
23	GeMoMa	exon	206404	206576	.	+	.	ID=nbis-exon-439435;Parent=PASSSERD12864.44;de=true;minCov=253;pc=1
23	GeMoMa	exon	209505	209633	.	+	.	ID=nbis-exon-439436;Parent=PASSSERD12864.44;de=true;minCov=253;pc=1
23	GeMoMa	exon	210843	210950	.	+	.	ID=nbis-exon-439437;Parent=PASSSERD12864.44;de=true;minCov=253;pc=1
23	GeMoMa	exon	212433	212638	.	+	.	ID=nbis-exon-439438;Parent=PASSSERD12864.44;de=true;minCov=253;pc=1
23	GeMoMa	exon	214373	214429	.	+	.	ID=nbis-exon-439439;Parent=PASSSERD12864.44;de=true;minCov=253;pc=1
23	GeMoMa	exon	214549	214593	.	+	.	ID=nbis-exon-439440;Parent=PASSSERD12864.44;de=true;minCov=253;pc=1
23	GeMoMa	exon	215354	215416	.	+	.	ID=nbis-exon-439441;Parent=PASSSERD12864.44;de=true;minCov=253;pc=1
23	GeMoMa	exon	218357	218536	.	+	.	ID=nbis-exon-439442;Parent=PASSSERD12864.44;de=true;minCov=253;pc=1
23	GeMoMa	exon	220447	220497	.	+	.	ID=nbis-exon-439443;Parent=PASSSERD12864.44;de=true;minCov=253;pc=1
23	GeMoMa	exon	231616	232086	.	+	.	ID=nbis-exon-439444;Parent=PASSSERD12864.44;de=true;minCov=253;pc=1
23	GeMoMa	exon	233270	233398	.	+	.	ID=nbis-exon-439445;Parent=PASSSERD12864.44;de=true;minCov=253;pc=1
23	GeMoMa	exon	235426	235527	.	+	.	ID=nbis-exon-439446;Parent=PASSSERD12864.44;de=true;minCov=253;pc=1
23	GeMoMa	exon	235974	236054	.	+	.	ID=nbis-exon-439447;Parent=PASSSERD12864.44;de=true;minCov=253;pc=1
23	GeMoMa	exon	237526	237633	.	+	.	ID=nbis-exon-439448;Parent=PASSSERD12864.44;de=true;minCov=253;pc=1
23	GeMoMa	exon	238536	243843	.	+	.	ID=nbis-exon-439449;Parent=PASSSERD12864.44;de=true;minCov=253;pc=1
23	GeMoMa	CDS	190311	190763	.	+	0	ID=cds-396701;Parent=PASSSERD12864.44;de=true;minCov=253;pc=1
23	GeMoMa	CDS	193403	193633	.	+	0	ID=cds-396702;Parent=PASSSERD12864.44;ae=true;de=true;minCov=1662;pc=1
23	GeMoMa	CDS	195984	196088	.	+	0	ID=cds-396703;Parent=PASSSERD12864.44;ae=true;de=true;minCov=1650;pc=1
23	GeMoMa	CDS	199495	199537	.	+	0	ID=cds-396704;Parent=PASSSERD12864.44;ae=true;de=true;minCov=1622;pc=1
23	GeMoMa	CDS	201493	201568	.	+	2	ID=cds-396705;Parent=PASSSERD12864.44;ae=true;de=true;minCov=1482;pc=1
23	GeMoMa	CDS	202028	202246	.	+	1	ID=cds-396706;Parent=PASSSERD12864.44;ae=true;de=true;minCov=1228;pc=1
23	GeMoMa	CDS	204420	204507	.	+	1	ID=cds-396707;Parent=PASSSERD12864.44;ae=true;de=true;minCov=1312;pc=1
23	GeMoMa	CDS	205039	205191	.	+	0	ID=cds-396708;Parent=PASSSERD12864.44;ae=true;de=true;minCov=1058;pc=1
23	GeMoMa	CDS	205971	206068	.	+	0	ID=cds-396709;Parent=PASSSERD12864.44;ae=true;de=true;minCov=1081;pc=1
23	GeMoMa	CDS	206404	206576	.	+	1	ID=cds-396710;Parent=PASSSERD12864.44;ae=true;de=true;minCov=1396;pc=1
23	GeMoMa	CDS	209505	209633	.	+	2	ID=cds-396711;Parent=PASSSERD12864.44;ae=true;de=true;minCov=897;pc=1
23	GeMoMa	CDS	210843	210950	.	+	2	ID=cds-396712;Parent=PASSSERD12864.44;ae=true;de=true;minCov=85;pc=1
23	GeMoMa	CDS	212433	212638	.	+	2	ID=cds-396713;Parent=PASSSERD12864.44;ae=true;de=true;minCov=1793;pc=1
23	GeMoMa	CDS	214373	214429	.	+	0	ID=cds-396714;Parent=PASSSERD12864.44;ae=true;de=true;minCov=156;pc=1
23	GeMoMa	CDS	214549	214593	.	+	0	ID=cds-396715;Parent=PASSSERD12864.44;ae=true;de=true;minCov=63;pc=1
23	GeMoMa	CDS	215354	215416	.	+	0	ID=cds-396716;Parent=PASSSERD12864.44;ae=true;de=true;minCov=1963;pc=1
23	GeMoMa	CDS	218357	218536	.	+	0	ID=cds-396717;Parent=PASSSERD12864.44;ae=true;de=true;minCov=2092;pc=1
23	GeMoMa	CDS	220447	220497	.	+	0	ID=cds-396718;Parent=PASSSERD12864.44;ae=true;de=true;minCov=65;pc=1
23	GeMoMa	CDS	231616	232086	.	+	0	ID=cds-396719;Parent=PASSSERD12864.44;ae=true;de=true;minCov=197;pc=1
23	GeMoMa	CDS	233270	233398	.	+	0	ID=cds-396720;Parent=PASSSERD12864.44;ae=true;de=true;minCov=2308;pc=1
23	GeMoMa	CDS	235426	235527	.	+	0	ID=cds-396721;Parent=PASSSERD12864.44;ae=true;de=true;minCov=2064;pc=1
23	GeMoMa	CDS	235974	236054	.	+	0	ID=cds-396722;Parent=PASSSERD12864.44;ae=true;de=true;minCov=2134;pc=1
23	GeMoMa	CDS	237526	237624	.	+	0	ID=cds-396723;Parent=PASSSERD12864.44;ae=true;minCov=2213;pc=1
23	AnnotationFinalizer_	five_prime_UTR	190031	190310	.	+	.	ID=five_prime_utr-53298;Parent=PASSSERD12864.44
23	AnnotationFinalizer_	three_prime_UTR	237625	237633	.	+	.	ID=three_prime_utr-43142;Parent=PASSSERD12864.44
23	AnnotationFinalizer_	three_prime_UTR	238536	243843	.	+	.	ID=three_prime_utr-43143;Parent=PASSSERD12864.44
23	GeMoMa	mRNA	190031	243843	5652	+	.	ID=PASSSERD12864.45;Parent=PASSSERD12864;aa=1104;avgCov=1467.9236;bestScore=5652;ce=21;evidence=1;iAA=0.9946;lpm=491;maxGap=1;maxScore=5700;minCov=65;minSplitReads=3;nps=0;oldID=montanus_rna-XM_039728997.1_R0;pAA=0.9982;prediction=0;raa=1105;rce=21;ref-gene=montanus_gene-EPB41;start=M;stop=*;sumWeight=0.8;tae=1;tde=1;tie=1;tpc=1
23	GeMoMa	exon	190031	190763	.	+	.	ID=nbis-exon-439450;Parent=PASSSERD12864.45;de=true;minCov=253;pc=1
23	GeMoMa	exon	193403	193633	.	+	.	ID=nbis-exon-439451;Parent=PASSSERD12864.45;de=true;minCov=253;pc=1
23	GeMoMa	exon	195984	196088	.	+	.	ID=nbis-exon-439452;Parent=PASSSERD12864.45;de=true;minCov=253;pc=1
23	GeMoMa	exon	199495	199537	.	+	.	ID=nbis-exon-439453;Parent=PASSSERD12864.45;de=true;minCov=253;pc=1
23	GeMoMa	exon	201493	201568	.	+	.	ID=nbis-exon-439454;Parent=PASSSERD12864.45;de=true;minCov=253;pc=1
23	GeMoMa	exon	202028	202246	.	+	.	ID=nbis-exon-439455;Parent=PASSSERD12864.45;de=true;minCov=253;pc=1
23	GeMoMa	exon	204420	204507	.	+	.	ID=nbis-exon-439456;Parent=PASSSERD12864.45;de=true;minCov=253;pc=1
23	GeMoMa	exon	205039	205191	.	+	.	ID=nbis-exon-439457;Parent=PASSSERD12864.45;de=true;minCov=253;pc=1
23	GeMoMa	exon	205971	206068	.	+	.	ID=nbis-exon-439458;Parent=PASSSERD12864.45;de=true;minCov=253;pc=1
23	GeMoMa	exon	206404	206576	.	+	.	ID=nbis-exon-439459;Parent=PASSSERD12864.45;de=true;minCov=253;pc=1
23	GeMoMa	exon	208157	208273	.	+	.	ID=nbis-exon-439460;Parent=PASSSERD12864.45;de=true;minCov=253;pc=1
23	GeMoMa	exon	209505	209633	.	+	.	ID=nbis-exon-439461;Parent=PASSSERD12864.45;de=true;minCov=253;pc=1
23	GeMoMa	exon	210843	210950	.	+	.	ID=nbis-exon-439462;Parent=PASSSERD12864.45;de=true;minCov=253;pc=1
23	GeMoMa	exon	212433	212638	.	+	.	ID=nbis-exon-439463;Parent=PASSSERD12864.45;de=true;minCov=253;pc=1
23	GeMoMa	exon	218357	218536	.	+	.	ID=nbis-exon-439464;Parent=PASSSERD12864.45;de=true;minCov=253;pc=1
23	GeMoMa	exon	220447	220497	.	+	.	ID=nbis-exon-439465;Parent=PASSSERD12864.45;de=true;minCov=253;pc=1
23	GeMoMa	exon	231616	232086	.	+	.	ID=nbis-exon-439466;Parent=PASSSERD12864.45;de=true;minCov=253;pc=1
23	GeMoMa	exon	233270	233398	.	+	.	ID=nbis-exon-439467;Parent=PASSSERD12864.45;de=true;minCov=253;pc=1
23	GeMoMa	exon	235426	235527	.	+	.	ID=nbis-exon-439468;Parent=PASSSERD12864.45;de=true;minCov=253;pc=1
23	GeMoMa	exon	235974	236054	.	+	.	ID=nbis-exon-439469;Parent=PASSSERD12864.45;de=true;minCov=253;pc=1
23	GeMoMa	exon	237526	237633	.	+	.	ID=nbis-exon-439470;Parent=PASSSERD12864.45;de=true;minCov=253;pc=1
23	GeMoMa	exon	238536	243843	.	+	.	ID=nbis-exon-439471;Parent=PASSSERD12864.45;de=true;minCov=253;pc=1
23	GeMoMa	CDS	190311	190763	.	+	0	ID=cds-396724;Parent=PASSSERD12864.45;de=true;minCov=253;pc=1
23	GeMoMa	CDS	193403	193633	.	+	0	ID=cds-396725;Parent=PASSSERD12864.45;ae=true;de=true;minCov=1662;pc=1
23	GeMoMa	CDS	195984	196088	.	+	0	ID=cds-396726;Parent=PASSSERD12864.45;ae=true;de=true;minCov=1650;pc=1
23	GeMoMa	CDS	199495	199537	.	+	0	ID=cds-396727;Parent=PASSSERD12864.45;ae=true;de=true;minCov=1622;pc=1
23	GeMoMa	CDS	201493	201568	.	+	2	ID=cds-396728;Parent=PASSSERD12864.45;ae=true;de=true;minCov=1482;pc=1
23	GeMoMa	CDS	202028	202246	.	+	1	ID=cds-396729;Parent=PASSSERD12864.45;ae=true;de=true;minCov=1228;pc=1
23	GeMoMa	CDS	204420	204507	.	+	1	ID=cds-396730;Parent=PASSSERD12864.45;ae=true;de=true;minCov=1312;pc=1
23	GeMoMa	CDS	205039	205191	.	+	0	ID=cds-396731;Parent=PASSSERD12864.45;ae=true;de=true;minCov=1058;pc=1
23	GeMoMa	CDS	205971	206068	.	+	0	ID=cds-396732;Parent=PASSSERD12864.45;ae=true;de=true;minCov=1081;pc=1
23	GeMoMa	CDS	206404	206576	.	+	1	ID=cds-396733;Parent=PASSSERD12864.45;ae=true;de=true;minCov=1396;pc=1
23	GeMoMa	CDS	208157	208273	.	+	2	ID=cds-396734;Parent=PASSSERD12864.45;ae=true;de=true;minCov=1255;pc=1
23	GeMoMa	CDS	209505	209633	.	+	2	ID=cds-396735;Parent=PASSSERD12864.45;ae=true;de=true;minCov=897;pc=1
23	GeMoMa	CDS	210843	210950	.	+	2	ID=cds-396736;Parent=PASSSERD12864.45;ae=true;de=true;minCov=85;pc=1
23	GeMoMa	CDS	212433	212638	.	+	2	ID=cds-396737;Parent=PASSSERD12864.45;ae=true;de=true;minCov=1793;pc=1
23	GeMoMa	CDS	218357	218536	.	+	0	ID=cds-396738;Parent=PASSSERD12864.45;ae=true;de=true;minCov=2092;pc=1
23	GeMoMa	CDS	220447	220497	.	+	0	ID=cds-396739;Parent=PASSSERD12864.45;ae=true;de=true;minCov=65;pc=1
23	GeMoMa	CDS	231616	232086	.	+	0	ID=cds-396740;Parent=PASSSERD12864.45;ae=true;de=true;minCov=197;pc=1
23	GeMoMa	CDS	233270	233398	.	+	0	ID=cds-396741;Parent=PASSSERD12864.45;ae=true;de=true;minCov=2308;pc=1
23	GeMoMa	CDS	235426	235527	.	+	0	ID=cds-396742;Parent=PASSSERD12864.45;ae=true;de=true;minCov=2064;pc=1
23	GeMoMa	CDS	235974	236054	.	+	0	ID=cds-396743;Parent=PASSSERD12864.45;ae=true;de=true;minCov=2134;pc=1
23	GeMoMa	CDS	237526	237624	.	+	0	ID=cds-396744;Parent=PASSSERD12864.45;ae=true;minCov=2213;pc=1
23	AnnotationFinalizer_	five_prime_UTR	190031	190310	.	+	.	ID=five_prime_utr-53299;Parent=PASSSERD12864.45
23	AnnotationFinalizer_	three_prime_UTR	237625	237633	.	+	.	ID=three_prime_utr-43144;Parent=PASSSERD12864.45
23	AnnotationFinalizer_	three_prime_UTR	238536	243843	.	+	.	ID=three_prime_utr-43145;Parent=PASSSERD12864.45
23	GeMoMa	mRNA	190031	243843	5555	+	.	ID=PASSSERD12864.46;Parent=PASSSERD12864;aa=1080;avgCov=1494.3654;bestScore=5555;ce=22;evidence=1;iAA=0.9944;lpm=505;maxGap=0;maxScore=5585;minCov=63;minSplitReads=3;nps=0;oldID=montanus_rna-XM_039728998.1_R0;pAA=0.9981;prediction=0;raa=1080;rce=22;ref-gene=montanus_gene-EPB41;start=M;stop=*;sumWeight=0.8;tae=1;tde=1;tie=1;tpc=1
23	GeMoMa	exon	190031	190763	.	+	.	ID=nbis-exon-439472;Parent=PASSSERD12864.46;de=true;minCov=253;pc=1
23	GeMoMa	exon	193403	193633	.	+	.	ID=nbis-exon-439473;Parent=PASSSERD12864.46;de=true;minCov=253;pc=1
23	GeMoMa	exon	195984	196088	.	+	.	ID=nbis-exon-439474;Parent=PASSSERD12864.46;de=true;minCov=253;pc=1
23	GeMoMa	exon	199495	199537	.	+	.	ID=nbis-exon-439475;Parent=PASSSERD12864.46;de=true;minCov=253;pc=1
23	GeMoMa	exon	201493	201568	.	+	.	ID=nbis-exon-439476;Parent=PASSSERD12864.46;de=true;minCov=253;pc=1
23	GeMoMa	exon	202028	202246	.	+	.	ID=nbis-exon-439477;Parent=PASSSERD12864.46;de=true;minCov=253;pc=1
23	GeMoMa	exon	204420	204507	.	+	.	ID=nbis-exon-439478;Parent=PASSSERD12864.46;de=true;minCov=253;pc=1
23	GeMoMa	exon	205039	205191	.	+	.	ID=nbis-exon-439479;Parent=PASSSERD12864.46;de=true;minCov=253;pc=1
23	GeMoMa	exon	205971	206068	.	+	.	ID=nbis-exon-439480;Parent=PASSSERD12864.46;de=true;minCov=253;pc=1
23	GeMoMa	exon	206404	206576	.	+	.	ID=nbis-exon-439481;Parent=PASSSERD12864.46;de=true;minCov=253;pc=1
23	GeMoMa	exon	208157	208273	.	+	.	ID=nbis-exon-439482;Parent=PASSSERD12864.46;de=true;minCov=253;pc=1
23	GeMoMa	exon	212433	212638	.	+	.	ID=nbis-exon-439483;Parent=PASSSERD12864.46;de=true;minCov=253;pc=1
23	GeMoMa	exon	214373	214429	.	+	.	ID=nbis-exon-439484;Parent=PASSSERD12864.46;de=true;minCov=253;pc=1
23	GeMoMa	exon	214549	214593	.	+	.	ID=nbis-exon-439485;Parent=PASSSERD12864.46;de=true;minCov=253;pc=1
23	GeMoMa	exon	215354	215416	.	+	.	ID=nbis-exon-439486;Parent=PASSSERD12864.46;de=true;minCov=253;pc=1
23	GeMoMa	exon	218357	218536	.	+	.	ID=nbis-exon-439487;Parent=PASSSERD12864.46;de=true;minCov=253;pc=1
23	GeMoMa	exon	220447	220497	.	+	.	ID=nbis-exon-439488;Parent=PASSSERD12864.46;de=true;minCov=253;pc=1
23	GeMoMa	exon	231616	232086	.	+	.	ID=nbis-exon-439489;Parent=PASSSERD12864.46;de=true;minCov=253;pc=1
23	GeMoMa	exon	233270	233398	.	+	.	ID=nbis-exon-439490;Parent=PASSSERD12864.46;de=true;minCov=253;pc=1
23	GeMoMa	exon	235426	235527	.	+	.	ID=nbis-exon-439491;Parent=PASSSERD12864.46;de=true;minCov=253;pc=1
23	GeMoMa	exon	235974	236054	.	+	.	ID=nbis-exon-439492;Parent=PASSSERD12864.46;de=true;minCov=253;pc=1
23	GeMoMa	exon	237526	237633	.	+	.	ID=nbis-exon-439493;Parent=PASSSERD12864.46;de=true;minCov=253;pc=1
23	GeMoMa	exon	238536	243843	.	+	.	ID=nbis-exon-439494;Parent=PASSSERD12864.46;de=true;minCov=253;pc=1
23	GeMoMa	CDS	190311	190763	.	+	0	ID=cds-396745;Parent=PASSSERD12864.46;de=true;minCov=253;pc=1
23	GeMoMa	CDS	193403	193633	.	+	0	ID=cds-396746;Parent=PASSSERD12864.46;ae=true;de=true;minCov=1662;pc=1
23	GeMoMa	CDS	195984	196088	.	+	0	ID=cds-396747;Parent=PASSSERD12864.46;ae=true;de=true;minCov=1650;pc=1
23	GeMoMa	CDS	199495	199537	.	+	0	ID=cds-396748;Parent=PASSSERD12864.46;ae=true;de=true;minCov=1622;pc=1
23	GeMoMa	CDS	201493	201568	.	+	2	ID=cds-396749;Parent=PASSSERD12864.46;ae=true;de=true;minCov=1482;pc=1
23	GeMoMa	CDS	202028	202246	.	+	1	ID=cds-396750;Parent=PASSSERD12864.46;ae=true;de=true;minCov=1228;pc=1
23	GeMoMa	CDS	204420	204507	.	+	1	ID=cds-396751;Parent=PASSSERD12864.46;ae=true;de=true;minCov=1312;pc=1
23	GeMoMa	CDS	205039	205191	.	+	0	ID=cds-396752;Parent=PASSSERD12864.46;ae=true;de=true;minCov=1058;pc=1
23	GeMoMa	CDS	205971	206068	.	+	0	ID=cds-396753;Parent=PASSSERD12864.46;ae=true;de=true;minCov=1081;pc=1
23	GeMoMa	CDS	206404	206576	.	+	1	ID=cds-396754;Parent=PASSSERD12864.46;ae=true;de=true;minCov=1396;pc=1
23	GeMoMa	CDS	208157	208273	.	+	2	ID=cds-396755;Parent=PASSSERD12864.46;ae=true;de=true;minCov=1255;pc=1
23	GeMoMa	CDS	212433	212638	.	+	2	ID=cds-396756;Parent=PASSSERD12864.46;ae=true;de=true;minCov=1793;pc=1
23	GeMoMa	CDS	214373	214429	.	+	0	ID=cds-396757;Parent=PASSSERD12864.46;ae=true;de=true;minCov=156;pc=1
23	GeMoMa	CDS	214549	214593	.	+	0	ID=cds-396758;Parent=PASSSERD12864.46;ae=true;de=true;minCov=63;pc=1
23	GeMoMa	CDS	215354	215416	.	+	0	ID=cds-396759;Parent=PASSSERD12864.46;ae=true;de=true;minCov=1963;pc=1
23	GeMoMa	CDS	218357	218536	.	+	0	ID=cds-396760;Parent=PASSSERD12864.46;ae=true;de=true;minCov=2092;pc=1
23	GeMoMa	CDS	220447	220497	.	+	0	ID=cds-396761;Parent=PASSSERD12864.46;ae=true;de=true;minCov=65;pc=1
23	GeMoMa	CDS	231616	232086	.	+	0	ID=cds-396762;Parent=PASSSERD12864.46;ae=true;de=true;minCov=197;pc=1
23	GeMoMa	CDS	233270	233398	.	+	0	ID=cds-396763;Parent=PASSSERD12864.46;ae=true;de=true;minCov=2308;pc=1
23	GeMoMa	CDS	235426	235527	.	+	0	ID=cds-396764;Parent=PASSSERD12864.46;ae=true;de=true;minCov=2064;pc=1
23	GeMoMa	CDS	235974	236054	.	+	0	ID=cds-396765;Parent=PASSSERD12864.46;ae=true;de=true;minCov=2134;pc=1
23	GeMoMa	CDS	237526	237624	.	+	0	ID=cds-396766;Parent=PASSSERD12864.46;ae=true;minCov=2213;pc=1
23	AnnotationFinalizer_	five_prime_UTR	190031	190310	.	+	.	ID=five_prime_utr-53300;Parent=PASSSERD12864.46
23	AnnotationFinalizer_	three_prime_UTR	237625	237633	.	+	.	ID=three_prime_utr-43146;Parent=PASSSERD12864.46
23	AnnotationFinalizer_	three_prime_UTR	238536	243843	.	+	.	ID=three_prime_utr-43147;Parent=PASSSERD12864.46
23	GeMoMa	mRNA	190031	243843	5551	+	.	ID=PASSSERD12864.47;Parent=PASSSERD12864;aa=1079;avgCov=1494.0856;bestScore=5551;ce=22;evidence=1;iAA=0.9944;lpm=504;maxGap=0;maxScore=5581;minCov=63;minSplitReads=3;nps=0;oldID=montanus_rna-XM_039728999.1_R0;pAA=0.9981;prediction=0;raa=1079;rce=22;ref-gene=montanus_gene-EPB41;start=M;stop=*;sumWeight=0.8;tae=1;tde=1;tie=1;tpc=1
23	GeMoMa	exon	190031	190763	.	+	.	ID=nbis-exon-439495;Parent=PASSSERD12864.47;de=true;minCov=253;pc=1
23	GeMoMa	exon	193403	193633	.	+	.	ID=nbis-exon-439496;Parent=PASSSERD12864.47;de=true;minCov=253;pc=1
23	GeMoMa	exon	195984	196088	.	+	.	ID=nbis-exon-439497;Parent=PASSSERD12864.47;de=true;minCov=253;pc=1
23	GeMoMa	exon	199495	199537	.	+	.	ID=nbis-exon-439498;Parent=PASSSERD12864.47;de=true;minCov=253;pc=1
23	GeMoMa	exon	201493	201568	.	+	.	ID=nbis-exon-439499;Parent=PASSSERD12864.47;de=true;minCov=253;pc=1
23	GeMoMa	exon	202028	202246	.	+	.	ID=nbis-exon-439500;Parent=PASSSERD12864.47;de=true;minCov=253;pc=1
23	GeMoMa	exon	204420	204507	.	+	.	ID=nbis-exon-439501;Parent=PASSSERD12864.47;de=true;minCov=253;pc=1
23	GeMoMa	exon	205039	205191	.	+	.	ID=nbis-exon-439502;Parent=PASSSERD12864.47;de=true;minCov=253;pc=1
23	GeMoMa	exon	205971	206068	.	+	.	ID=nbis-exon-439503;Parent=PASSSERD12864.47;de=true;minCov=253;pc=1
23	GeMoMa	exon	206404	206576	.	+	.	ID=nbis-exon-439504;Parent=PASSSERD12864.47;de=true;minCov=253;pc=1
23	GeMoMa	exon	208157	208273	.	+	.	ID=nbis-exon-439505;Parent=PASSSERD12864.47;de=true;minCov=253;pc=1
23	GeMoMa	exon	212436	212638	.	+	.	ID=nbis-exon-439506;Parent=PASSSERD12864.47;de=true;minCov=253;pc=1
23	GeMoMa	exon	214373	214429	.	+	.	ID=nbis-exon-439507;Parent=PASSSERD12864.47;de=true;minCov=253;pc=1
23	GeMoMa	exon	214549	214593	.	+	.	ID=nbis-exon-439508;Parent=PASSSERD12864.47;de=true;minCov=253;pc=1
23	GeMoMa	exon	215354	215416	.	+	.	ID=nbis-exon-439509;Parent=PASSSERD12864.47;de=true;minCov=253;pc=1
23	GeMoMa	exon	218357	218536	.	+	.	ID=nbis-exon-439510;Parent=PASSSERD12864.47;de=true;minCov=253;pc=1
23	GeMoMa	exon	220447	220497	.	+	.	ID=nbis-exon-439511;Parent=PASSSERD12864.47;de=true;minCov=253;pc=1
23	GeMoMa	exon	231616	232086	.	+	.	ID=nbis-exon-439512;Parent=PASSSERD12864.47;de=true;minCov=253;pc=1
23	GeMoMa	exon	233270	233398	.	+	.	ID=nbis-exon-439513;Parent=PASSSERD12864.47;de=true;minCov=253;pc=1
23	GeMoMa	exon	235426	235527	.	+	.	ID=nbis-exon-439514;Parent=PASSSERD12864.47;de=true;minCov=253;pc=1
23	GeMoMa	exon	235974	236054	.	+	.	ID=nbis-exon-439515;Parent=PASSSERD12864.47;de=true;minCov=253;pc=1
23	GeMoMa	exon	237526	237633	.	+	.	ID=nbis-exon-439516;Parent=PASSSERD12864.47;de=true;minCov=253;pc=1
23	GeMoMa	exon	238536	243843	.	+	.	ID=nbis-exon-439517;Parent=PASSSERD12864.47;de=true;minCov=253;pc=1
23	GeMoMa	CDS	190311	190763	.	+	0	ID=cds-396767;Parent=PASSSERD12864.47;de=true;minCov=253;pc=1
23	GeMoMa	CDS	193403	193633	.	+	0	ID=cds-396768;Parent=PASSSERD12864.47;ae=true;de=true;minCov=1662;pc=1
23	GeMoMa	CDS	195984	196088	.	+	0	ID=cds-396769;Parent=PASSSERD12864.47;ae=true;de=true;minCov=1650;pc=1
23	GeMoMa	CDS	199495	199537	.	+	0	ID=cds-396770;Parent=PASSSERD12864.47;ae=true;de=true;minCov=1622;pc=1
23	GeMoMa	CDS	201493	201568	.	+	2	ID=cds-396771;Parent=PASSSERD12864.47;ae=true;de=true;minCov=1482;pc=1
23	GeMoMa	CDS	202028	202246	.	+	1	ID=cds-396772;Parent=PASSSERD12864.47;ae=true;de=true;minCov=1228;pc=1
23	GeMoMa	CDS	204420	204507	.	+	1	ID=cds-396773;Parent=PASSSERD12864.47;ae=true;de=true;minCov=1312;pc=1
23	GeMoMa	CDS	205039	205191	.	+	0	ID=cds-396774;Parent=PASSSERD12864.47;ae=true;de=true;minCov=1058;pc=1
23	GeMoMa	CDS	205971	206068	.	+	0	ID=cds-396775;Parent=PASSSERD12864.47;ae=true;de=true;minCov=1081;pc=1
23	GeMoMa	CDS	206404	206576	.	+	1	ID=cds-396776;Parent=PASSSERD12864.47;ae=true;de=true;minCov=1396;pc=1
23	GeMoMa	CDS	208157	208273	.	+	2	ID=cds-396777;Parent=PASSSERD12864.47;ae=true;de=true;minCov=1255;pc=1
23	GeMoMa	CDS	212436	212638	.	+	2	ID=cds-396778;Parent=PASSSERD12864.47;ae=true;de=true;minCov=1793;pc=1
23	GeMoMa	CDS	214373	214429	.	+	0	ID=cds-396779;Parent=PASSSERD12864.47;ae=true;de=true;minCov=156;pc=1
23	GeMoMa	CDS	214549	214593	.	+	0	ID=cds-396780;Parent=PASSSERD12864.47;ae=true;de=true;minCov=63;pc=1
23	GeMoMa	CDS	215354	215416	.	+	0	ID=cds-396781;Parent=PASSSERD12864.47;ae=true;de=true;minCov=1963;pc=1
23	GeMoMa	CDS	218357	218536	.	+	0	ID=cds-396782;Parent=PASSSERD12864.47;ae=true;de=true;minCov=2092;pc=1
23	GeMoMa	CDS	220447	220497	.	+	0	ID=cds-396783;Parent=PASSSERD12864.47;ae=true;de=true;minCov=65;pc=1
23	GeMoMa	CDS	231616	232086	.	+	0	ID=cds-396784;Parent=PASSSERD12864.47;ae=true;de=true;minCov=197;pc=1
23	GeMoMa	CDS	233270	233398	.	+	0	ID=cds-396785;Parent=PASSSERD12864.47;ae=true;de=true;minCov=2308;pc=1
23	GeMoMa	CDS	235426	235527	.	+	0	ID=cds-396786;Parent=PASSSERD12864.47;ae=true;de=true;minCov=2064;pc=1
23	GeMoMa	CDS	235974	236054	.	+	0	ID=cds-396787;Parent=PASSSERD12864.47;ae=true;de=true;minCov=2134;pc=1
23	GeMoMa	CDS	237526	237624	.	+	0	ID=cds-396788;Parent=PASSSERD12864.47;ae=true;minCov=2213;pc=1
23	AnnotationFinalizer_	five_prime_UTR	190031	190310	.	+	.	ID=five_prime_utr-53301;Parent=PASSSERD12864.47
23	AnnotationFinalizer_	three_prime_UTR	237625	237633	.	+	.	ID=three_prime_utr-43148;Parent=PASSSERD12864.47
23	AnnotationFinalizer_	three_prime_UTR	238536	243843	.	+	.	ID=three_prime_utr-43149;Parent=PASSSERD12864.47
23	GeMoMa	mRNA	190031	243843	5361	+	.	ID=PASSSERD12864.48;Parent=PASSSERD12864;aa=1041;avgCov=1499.6782;bestScore=5361;ce=21;evidence=1;iAA=0.9942;lpm=466;maxGap=0;maxScore=5391;minCov=63;minSplitReads=3;nps=0;oldID=montanus_rna-XM_039729003.1_R0;pAA=0.9981;prediction=0;raa=1041;rce=21;ref-gene=montanus_gene-EPB41;start=M;stop=*;sumWeight=0.8;tae=1;tde=1;tie=1;tpc=1
23	GeMoMa	exon	190031	190763	.	+	.	ID=nbis-exon-439518;Parent=PASSSERD12864.48;de=true;minCov=253;pc=1
23	GeMoMa	exon	193403	193633	.	+	.	ID=nbis-exon-439519;Parent=PASSSERD12864.48;de=true;minCov=253;pc=1
23	GeMoMa	exon	195984	196088	.	+	.	ID=nbis-exon-439520;Parent=PASSSERD12864.48;de=true;minCov=253;pc=1
23	GeMoMa	exon	199495	199537	.	+	.	ID=nbis-exon-439521;Parent=PASSSERD12864.48;de=true;minCov=253;pc=1
23	GeMoMa	exon	201493	201568	.	+	.	ID=nbis-exon-439522;Parent=PASSSERD12864.48;de=true;minCov=253;pc=1
23	GeMoMa	exon	202028	202246	.	+	.	ID=nbis-exon-439523;Parent=PASSSERD12864.48;de=true;minCov=253;pc=1
23	GeMoMa	exon	204420	204507	.	+	.	ID=nbis-exon-439524;Parent=PASSSERD12864.48;de=true;minCov=253;pc=1
23	GeMoMa	exon	205039	205191	.	+	.	ID=nbis-exon-439525;Parent=PASSSERD12864.48;de=true;minCov=253;pc=1
23	GeMoMa	exon	205971	206068	.	+	.	ID=nbis-exon-439526;Parent=PASSSERD12864.48;de=true;minCov=253;pc=1
23	GeMoMa	exon	206404	206576	.	+	.	ID=nbis-exon-439527;Parent=PASSSERD12864.48;de=true;minCov=253;pc=1
23	GeMoMa	exon	212433	212638	.	+	.	ID=nbis-exon-439528;Parent=PASSSERD12864.48;de=true;minCov=253;pc=1
23	GeMoMa	exon	214373	214429	.	+	.	ID=nbis-exon-439529;Parent=PASSSERD12864.48;de=true;minCov=253;pc=1
23	GeMoMa	exon	214549	214593	.	+	.	ID=nbis-exon-439530;Parent=PASSSERD12864.48;de=true;minCov=253;pc=1
23	GeMoMa	exon	215354	215416	.	+	.	ID=nbis-exon-439531;Parent=PASSSERD12864.48;de=true;minCov=253;pc=1
23	GeMoMa	exon	218357	218536	.	+	.	ID=nbis-exon-439532;Parent=PASSSERD12864.48;de=true;minCov=253;pc=1
23	GeMoMa	exon	220447	220497	.	+	.	ID=nbis-exon-439533;Parent=PASSSERD12864.48;de=true;minCov=253;pc=1
23	GeMoMa	exon	231616	232086	.	+	.	ID=nbis-exon-439534;Parent=PASSSERD12864.48;de=true;minCov=253;pc=1
23	GeMoMa	exon	233270	233398	.	+	.	ID=nbis-exon-439535;Parent=PASSSERD12864.48;de=true;minCov=253;pc=1
23	GeMoMa	exon	235426	235527	.	+	.	ID=nbis-exon-439536;Parent=PASSSERD12864.48;de=true;minCov=253;pc=1
23	GeMoMa	exon	235974	236054	.	+	.	ID=nbis-exon-439537;Parent=PASSSERD12864.48;de=true;minCov=253;pc=1
23	GeMoMa	exon	237526	237633	.	+	.	ID=nbis-exon-439538;Parent=PASSSERD12864.48;de=true;minCov=253;pc=1
23	GeMoMa	exon	238536	243843	.	+	.	ID=nbis-exon-439539;Parent=PASSSERD12864.48;de=true;minCov=253;pc=1
23	GeMoMa	CDS	190311	190763	.	+	0	ID=cds-396789;Parent=PASSSERD12864.48;de=true;minCov=253;pc=1
23	GeMoMa	CDS	193403	193633	.	+	0	ID=cds-396790;Parent=PASSSERD12864.48;ae=true;de=true;minCov=1662;pc=1
23	GeMoMa	CDS	195984	196088	.	+	0	ID=cds-396791;Parent=PASSSERD12864.48;ae=true;de=true;minCov=1650;pc=1
23	GeMoMa	CDS	199495	199537	.	+	0	ID=cds-396792;Parent=PASSSERD12864.48;ae=true;de=true;minCov=1622;pc=1
23	GeMoMa	CDS	201493	201568	.	+	2	ID=cds-396793;Parent=PASSSERD12864.48;ae=true;de=true;minCov=1482;pc=1
23	GeMoMa	CDS	202028	202246	.	+	1	ID=cds-396794;Parent=PASSSERD12864.48;ae=true;de=true;minCov=1228;pc=1
23	GeMoMa	CDS	204420	204507	.	+	1	ID=cds-396795;Parent=PASSSERD12864.48;ae=true;de=true;minCov=1312;pc=1
23	GeMoMa	CDS	205039	205191	.	+	0	ID=cds-396796;Parent=PASSSERD12864.48;ae=true;de=true;minCov=1058;pc=1
23	GeMoMa	CDS	205971	206068	.	+	0	ID=cds-396797;Parent=PASSSERD12864.48;ae=true;de=true;minCov=1081;pc=1
23	GeMoMa	CDS	206404	206576	.	+	1	ID=cds-396798;Parent=PASSSERD12864.48;ae=true;de=true;minCov=1396;pc=1
23	GeMoMa	CDS	212433	212638	.	+	2	ID=cds-396799;Parent=PASSSERD12864.48;ae=true;de=true;minCov=1793;pc=1
23	GeMoMa	CDS	214373	214429	.	+	0	ID=cds-396800;Parent=PASSSERD12864.48;ae=true;de=true;minCov=156;pc=1
23	GeMoMa	CDS	214549	214593	.	+	0	ID=cds-396801;Parent=PASSSERD12864.48;ae=true;de=true;minCov=63;pc=1
23	GeMoMa	CDS	215354	215416	.	+	0	ID=cds-396802;Parent=PASSSERD12864.48;ae=true;de=true;minCov=1963;pc=1
23	GeMoMa	CDS	218357	218536	.	+	0	ID=cds-396803;Parent=PASSSERD12864.48;ae=true;de=true;minCov=2092;pc=1
23	GeMoMa	CDS	220447	220497	.	+	0	ID=cds-396804;Parent=PASSSERD12864.48;ae=true;de=true;minCov=65;pc=1
23	GeMoMa	CDS	231616	232086	.	+	0	ID=cds-396805;Parent=PASSSERD12864.48;ae=true;de=true;minCov=197;pc=1
23	GeMoMa	CDS	233270	233398	.	+	0	ID=cds-396806;Parent=PASSSERD12864.48;ae=true;de=true;minCov=2308;pc=1
23	GeMoMa	CDS	235426	235527	.	+	0	ID=cds-396807;Parent=PASSSERD12864.48;ae=true;de=true;minCov=2064;pc=1
23	GeMoMa	CDS	235974	236054	.	+	0	ID=cds-396808;Parent=PASSSERD12864.48;ae=true;de=true;minCov=2134;pc=1
23	GeMoMa	CDS	237526	237624	.	+	0	ID=cds-396809;Parent=PASSSERD12864.48;ae=true;minCov=2213;pc=1
23	AnnotationFinalizer_	five_prime_UTR	190031	190310	.	+	.	ID=five_prime_utr-53302;Parent=PASSSERD12864.48
23	AnnotationFinalizer_	three_prime_UTR	237625	237633	.	+	.	ID=three_prime_utr-43150;Parent=PASSSERD12864.48
23	AnnotationFinalizer_	three_prime_UTR	238536	243843	.	+	.	ID=three_prime_utr-43151;Parent=PASSSERD12864.48
23	GeMoMa	mRNA	190031	243843	5356	+	.	ID=PASSSERD12864.49;Parent=PASSSERD12864;aa=1040;avgCov=1501.0596;bestScore=5356;ce=21;evidence=1;iAA=0.9942;lpm=466;maxGap=0;maxScore=5386;minCov=65;minSplitReads=3;nps=0;oldID=montanus_rna-XM_039729004.1_R0;pAA=0.9981;prediction=0;raa=1040;rce=21;ref-gene=montanus_gene-EPB41;start=M;stop=*;sumWeight=0.8;tae=1;tde=1;tie=1;tpc=1
23	GeMoMa	exon	190031	190763	.	+	.	ID=nbis-exon-439540;Parent=PASSSERD12864.49;de=true;minCov=253;pc=1
23	GeMoMa	exon	193403	193633	.	+	.	ID=nbis-exon-439541;Parent=PASSSERD12864.49;de=true;minCov=253;pc=1
23	GeMoMa	exon	195984	196088	.	+	.	ID=nbis-exon-439542;Parent=PASSSERD12864.49;de=true;minCov=253;pc=1
23	GeMoMa	exon	199495	199537	.	+	.	ID=nbis-exon-439543;Parent=PASSSERD12864.49;de=true;minCov=253;pc=1
23	GeMoMa	exon	201493	201568	.	+	.	ID=nbis-exon-439544;Parent=PASSSERD12864.49;de=true;minCov=253;pc=1
23	GeMoMa	exon	202028	202246	.	+	.	ID=nbis-exon-439545;Parent=PASSSERD12864.49;de=true;minCov=253;pc=1
23	GeMoMa	exon	204420	204507	.	+	.	ID=nbis-exon-439546;Parent=PASSSERD12864.49;de=true;minCov=253;pc=1
23	GeMoMa	exon	205039	205191	.	+	.	ID=nbis-exon-439547;Parent=PASSSERD12864.49;de=true;minCov=253;pc=1
23	GeMoMa	exon	205971	206068	.	+	.	ID=nbis-exon-439548;Parent=PASSSERD12864.49;de=true;minCov=253;pc=1
23	GeMoMa	exon	206404	206576	.	+	.	ID=nbis-exon-439549;Parent=PASSSERD12864.49;de=true;minCov=253;pc=1
23	GeMoMa	exon	212433	212638	.	+	.	ID=nbis-exon-439550;Parent=PASSSERD12864.49;de=true;minCov=253;pc=1
23	GeMoMa	exon	214373	214429	.	+	.	ID=nbis-exon-439551;Parent=PASSSERD12864.49;de=true;minCov=253;pc=1
23	GeMoMa	exon	214552	214593	.	+	.	ID=nbis-exon-439552;Parent=PASSSERD12864.49;de=true;minCov=253;pc=1
23	GeMoMa	exon	215354	215416	.	+	.	ID=nbis-exon-439553;Parent=PASSSERD12864.49;de=true;minCov=253;pc=1
23	GeMoMa	exon	218357	218536	.	+	.	ID=nbis-exon-439554;Parent=PASSSERD12864.49;de=true;minCov=253;pc=1
23	GeMoMa	exon	220447	220497	.	+	.	ID=nbis-exon-439555;Parent=PASSSERD12864.49;de=true;minCov=253;pc=1
23	GeMoMa	exon	231616	232086	.	+	.	ID=nbis-exon-439556;Parent=PASSSERD12864.49;de=true;minCov=253;pc=1
23	GeMoMa	exon	233270	233398	.	+	.	ID=nbis-exon-439557;Parent=PASSSERD12864.49;de=true;minCov=253;pc=1
23	GeMoMa	exon	235426	235527	.	+	.	ID=nbis-exon-439558;Parent=PASSSERD12864.49;de=true;minCov=253;pc=1
23	GeMoMa	exon	235974	236054	.	+	.	ID=nbis-exon-439559;Parent=PASSSERD12864.49;de=true;minCov=253;pc=1
23	GeMoMa	exon	237526	237633	.	+	.	ID=nbis-exon-439560;Parent=PASSSERD12864.49;de=true;minCov=253;pc=1
23	GeMoMa	exon	238536	243843	.	+	.	ID=nbis-exon-439561;Parent=PASSSERD12864.49;de=true;minCov=253;pc=1
23	GeMoMa	CDS	190311	190763	.	+	0	ID=cds-396810;Parent=PASSSERD12864.49;de=true;minCov=253;pc=1
23	GeMoMa	CDS	193403	193633	.	+	0	ID=cds-396811;Parent=PASSSERD12864.49;ae=true;de=true;minCov=1662;pc=1
23	GeMoMa	CDS	195984	196088	.	+	0	ID=cds-396812;Parent=PASSSERD12864.49;ae=true;de=true;minCov=1650;pc=1
23	GeMoMa	CDS	199495	199537	.	+	0	ID=cds-396813;Parent=PASSSERD12864.49;ae=true;de=true;minCov=1622;pc=1
23	GeMoMa	CDS	201493	201568	.	+	2	ID=cds-396814;Parent=PASSSERD12864.49;ae=true;de=true;minCov=1482;pc=1
23	GeMoMa	CDS	202028	202246	.	+	1	ID=cds-396815;Parent=PASSSERD12864.49;ae=true;de=true;minCov=1228;pc=1
23	GeMoMa	CDS	204420	204507	.	+	1	ID=cds-396816;Parent=PASSSERD12864.49;ae=true;de=true;minCov=1312;pc=1
23	GeMoMa	CDS	205039	205191	.	+	0	ID=cds-396817;Parent=PASSSERD12864.49;ae=true;de=true;minCov=1058;pc=1
23	GeMoMa	CDS	205971	206068	.	+	0	ID=cds-396818;Parent=PASSSERD12864.49;ae=true;de=true;minCov=1081;pc=1
23	GeMoMa	CDS	206404	206576	.	+	1	ID=cds-396819;Parent=PASSSERD12864.49;ae=true;de=true;minCov=1396;pc=1
23	GeMoMa	CDS	212433	212638	.	+	2	ID=cds-396820;Parent=PASSSERD12864.49;ae=true;de=true;minCov=1793;pc=1
23	GeMoMa	CDS	214373	214429	.	+	0	ID=cds-396821;Parent=PASSSERD12864.49;ae=true;de=true;minCov=156;pc=1
23	GeMoMa	CDS	214552	214593	.	+	0	ID=cds-396822;Parent=PASSSERD12864.49;ae=true;de=true;minCov=105;pc=1
23	GeMoMa	CDS	215354	215416	.	+	0	ID=cds-396823;Parent=PASSSERD12864.49;ae=true;de=true;minCov=1963;pc=1
23	GeMoMa	CDS	218357	218536	.	+	0	ID=cds-396824;Parent=PASSSERD12864.49;ae=true;de=true;minCov=2092;pc=1
23	GeMoMa	CDS	220447	220497	.	+	0	ID=cds-396825;Parent=PASSSERD12864.49;ae=true;de=true;minCov=65;pc=1
23	GeMoMa	CDS	231616	232086	.	+	0	ID=cds-396826;Parent=PASSSERD12864.49;ae=true;de=true;minCov=197;pc=1
23	GeMoMa	CDS	233270	233398	.	+	0	ID=cds-396827;Parent=PASSSERD12864.49;ae=true;de=true;minCov=2308;pc=1
23	GeMoMa	CDS	235426	235527	.	+	0	ID=cds-396828;Parent=PASSSERD12864.49;ae=true;de=true;minCov=2064;pc=1
23	GeMoMa	CDS	235974	236054	.	+	0	ID=cds-396829;Parent=PASSSERD12864.49;ae=true;de=true;minCov=2134;pc=1
23	GeMoMa	CDS	237526	237624	.	+	0	ID=cds-396830;Parent=PASSSERD12864.49;ae=true;minCov=2213;pc=1
23	AnnotationFinalizer_	five_prime_UTR	190031	190310	.	+	.	ID=five_prime_utr-53303;Parent=PASSSERD12864.49
23	AnnotationFinalizer_	three_prime_UTR	237625	237633	.	+	.	ID=three_prime_utr-43152;Parent=PASSSERD12864.49
23	AnnotationFinalizer_	three_prime_UTR	238536	243843	.	+	.	ID=three_prime_utr-43153;Parent=PASSSERD12864.49
23	GeMoMa	mRNA	190031	243843	5287	+	.	ID=PASSSERD12864.50;Parent=PASSSERD12864;aa=1026;avgCov=1519.9987;bestScore=5287;ce=20;evidence=1;iAA=0.9942;lpm=466;maxGap=0;maxScore=5317;minCov=65;minSplitReads=3;nps=0;oldID=montanus_rna-XM_039729008.1_R0;pAA=0.9981;prediction=0;raa=1026;rce=20;ref-gene=montanus_gene-EPB41;start=M;stop=*;sumWeight=0.8;tae=1;tde=1;tie=1;tpc=1
23	GeMoMa	exon	190031	190763	.	+	.	ID=nbis-exon-439582;Parent=PASSSERD12864.50;de=true;minCov=253;pc=1
23	GeMoMa	exon	193403	193633	.	+	.	ID=nbis-exon-439583;Parent=PASSSERD12864.50;de=true;minCov=253;pc=1
23	GeMoMa	exon	195984	196088	.	+	.	ID=nbis-exon-439584;Parent=PASSSERD12864.50;de=true;minCov=253;pc=1
23	GeMoMa	exon	199495	199537	.	+	.	ID=nbis-exon-439585;Parent=PASSSERD12864.50;de=true;minCov=253;pc=1
23	GeMoMa	exon	201493	201568	.	+	.	ID=nbis-exon-439586;Parent=PASSSERD12864.50;de=true;minCov=253;pc=1
23	GeMoMa	exon	202028	202246	.	+	.	ID=nbis-exon-439587;Parent=PASSSERD12864.50;de=true;minCov=253;pc=1
23	GeMoMa	exon	204420	204507	.	+	.	ID=nbis-exon-439588;Parent=PASSSERD12864.50;de=true;minCov=253;pc=1
23	GeMoMa	exon	205039	205191	.	+	.	ID=nbis-exon-439589;Parent=PASSSERD12864.50;de=true;minCov=253;pc=1
23	GeMoMa	exon	205971	206068	.	+	.	ID=nbis-exon-439590;Parent=PASSSERD12864.50;de=true;minCov=253;pc=1
23	GeMoMa	exon	206404	206576	.	+	.	ID=nbis-exon-439591;Parent=PASSSERD12864.50;de=true;minCov=253;pc=1
23	GeMoMa	exon	212433	212638	.	+	.	ID=nbis-exon-439592;Parent=PASSSERD12864.50;de=true;minCov=253;pc=1
23	GeMoMa	exon	214373	214429	.	+	.	ID=nbis-exon-439593;Parent=PASSSERD12864.50;de=true;minCov=253;pc=1
23	GeMoMa	exon	215354	215416	.	+	.	ID=nbis-exon-439594;Parent=PASSSERD12864.50;de=true;minCov=253;pc=1
23	GeMoMa	exon	218357	218536	.	+	.	ID=nbis-exon-439595;Parent=PASSSERD12864.50;de=true;minCov=253;pc=1
23	GeMoMa	exon	220447	220497	.	+	.	ID=nbis-exon-439596;Parent=PASSSERD12864.50;de=true;minCov=253;pc=1
23	GeMoMa	exon	231616	232086	.	+	.	ID=nbis-exon-439597;Parent=PASSSERD12864.50;de=true;minCov=253;pc=1
23	GeMoMa	exon	233270	233398	.	+	.	ID=nbis-exon-439598;Parent=PASSSERD12864.50;de=true;minCov=253;pc=1
23	GeMoMa	exon	235426	235527	.	+	.	ID=nbis-exon-439599;Parent=PASSSERD12864.50;de=true;minCov=253;pc=1
23	GeMoMa	exon	235974	236054	.	+	.	ID=nbis-exon-439600;Parent=PASSSERD12864.50;de=true;minCov=253;pc=1
23	GeMoMa	exon	237526	237633	.	+	.	ID=nbis-exon-439601;Parent=PASSSERD12864.50;de=true;minCov=253;pc=1
23	GeMoMa	exon	238536	243843	.	+	.	ID=nbis-exon-439602;Parent=PASSSERD12864.50;de=true;minCov=253;pc=1
23	GeMoMa	CDS	190311	190763	.	+	0	ID=cds-396831;Parent=PASSSERD12864.50;de=true;minCov=253;pc=1
23	GeMoMa	CDS	193403	193633	.	+	0	ID=cds-396832;Parent=PASSSERD12864.50;ae=true;de=true;minCov=1662;pc=1
23	GeMoMa	CDS	195984	196088	.	+	0	ID=cds-396833;Parent=PASSSERD12864.50;ae=true;de=true;minCov=1650;pc=1
23	GeMoMa	CDS	199495	199537	.	+	0	ID=cds-396834;Parent=PASSSERD12864.50;ae=true;de=true;minCov=1622;pc=1
23	GeMoMa	CDS	201493	201568	.	+	2	ID=cds-396835;Parent=PASSSERD12864.50;ae=true;de=true;minCov=1482;pc=1
23	GeMoMa	CDS	202028	202246	.	+	1	ID=cds-396836;Parent=PASSSERD12864.50;ae=true;de=true;minCov=1228;pc=1
23	GeMoMa	CDS	204420	204507	.	+	1	ID=cds-396837;Parent=PASSSERD12864.50;ae=true;de=true;minCov=1312;pc=1
23	GeMoMa	CDS	205039	205191	.	+	0	ID=cds-396838;Parent=PASSSERD12864.50;ae=true;de=true;minCov=1058;pc=1
23	GeMoMa	CDS	205971	206068	.	+	0	ID=cds-396839;Parent=PASSSERD12864.50;ae=true;de=true;minCov=1081;pc=1
23	GeMoMa	CDS	206404	206576	.	+	1	ID=cds-396840;Parent=PASSSERD12864.50;ae=true;de=true;minCov=1396;pc=1
23	GeMoMa	CDS	212433	212638	.	+	2	ID=cds-396841;Parent=PASSSERD12864.50;ae=true;de=true;minCov=1793;pc=1
23	GeMoMa	CDS	214373	214429	.	+	0	ID=cds-396842;Parent=PASSSERD12864.50;ae=true;de=true;minCov=156;pc=1
23	GeMoMa	CDS	215354	215416	.	+	0	ID=cds-396843;Parent=PASSSERD12864.50;ae=true;de=true;minCov=1963;pc=1
23	GeMoMa	CDS	218357	218536	.	+	0	ID=cds-396844;Parent=PASSSERD12864.50;ae=true;de=true;minCov=2092;pc=1
23	GeMoMa	CDS	220447	220497	.	+	0	ID=cds-396845;Parent=PASSSERD12864.50;ae=true;de=true;minCov=65;pc=1
23	GeMoMa	CDS	231616	232086	.	+	0	ID=cds-396846;Parent=PASSSERD12864.50;ae=true;de=true;minCov=197;pc=1
23	GeMoMa	CDS	233270	233398	.	+	0	ID=cds-396847;Parent=PASSSERD12864.50;ae=true;de=true;minCov=2308;pc=1
23	GeMoMa	CDS	235426	235527	.	+	0	ID=cds-396848;Parent=PASSSERD12864.50;ae=true;de=true;minCov=2064;pc=1
23	GeMoMa	CDS	235974	236054	.	+	0	ID=cds-396849;Parent=PASSSERD12864.50;ae=true;de=true;minCov=2134;pc=1
23	GeMoMa	CDS	237526	237624	.	+	0	ID=cds-396850;Parent=PASSSERD12864.50;ae=true;minCov=2213;pc=1
23	AnnotationFinalizer_	five_prime_UTR	190031	190310	.	+	.	ID=five_prime_utr-53304;Parent=PASSSERD12864.50
23	AnnotationFinalizer_	three_prime_UTR	237625	237633	.	+	.	ID=three_prime_utr-43154;Parent=PASSSERD12864.50
23	AnnotationFinalizer_	three_prime_UTR	238536	243843	.	+	.	ID=three_prime_utr-43155;Parent=PASSSERD12864.50
23	GeMoMa	mRNA	190031	243843	5087	+	.	ID=PASSSERD12864.51;Parent=PASSSERD12864;aa=986;avgCov=1534.8827;bestScore=5087;ce=18;evidence=1;iAA=0.9959;lpm=828;maxGap=0;maxScore=5110;minCov=65;minSplitReads=3;nps=0;oldID=montanus_rna-XM_039729013.1_R0;pAA=0.999;prediction=0;raa=986;rce=18;ref-gene=montanus_gene-EPB41;start=M;stop=*;sumWeight=0.8;tae=1;tde=1;tie=1;tpc=1
23	GeMoMa	exon	190031	190763	.	+	.	ID=nbis-exon-439603;Parent=PASSSERD12864.51;de=true;minCov=253;pc=1
23	GeMoMa	exon	193403	193633	.	+	.	ID=nbis-exon-439604;Parent=PASSSERD12864.51;de=true;minCov=253;pc=1
23	GeMoMa	exon	195984	196088	.	+	.	ID=nbis-exon-439605;Parent=PASSSERD12864.51;de=true;minCov=253;pc=1
23	GeMoMa	exon	199495	199537	.	+	.	ID=nbis-exon-439606;Parent=PASSSERD12864.51;de=true;minCov=253;pc=1
23	GeMoMa	exon	201493	201568	.	+	.	ID=nbis-exon-439607;Parent=PASSSERD12864.51;de=true;minCov=253;pc=1
23	GeMoMa	exon	202028	202246	.	+	.	ID=nbis-exon-439608;Parent=PASSSERD12864.51;de=true;minCov=253;pc=1
23	GeMoMa	exon	204420	204507	.	+	.	ID=nbis-exon-439609;Parent=PASSSERD12864.51;de=true;minCov=253;pc=1
23	GeMoMa	exon	205039	205191	.	+	.	ID=nbis-exon-439610;Parent=PASSSERD12864.51;de=true;minCov=253;pc=1
23	GeMoMa	exon	205971	206068	.	+	.	ID=nbis-exon-439611;Parent=PASSSERD12864.51;de=true;minCov=253;pc=1
23	GeMoMa	exon	206404	206576	.	+	.	ID=nbis-exon-439612;Parent=PASSSERD12864.51;de=true;minCov=253;pc=1
23	GeMoMa	exon	212433	212638	.	+	.	ID=nbis-exon-439613;Parent=PASSSERD12864.51;de=true;minCov=253;pc=1
23	GeMoMa	exon	218357	218536	.	+	.	ID=nbis-exon-439614;Parent=PASSSERD12864.51;de=true;minCov=253;pc=1
23	GeMoMa	exon	220447	220497	.	+	.	ID=nbis-exon-439615;Parent=PASSSERD12864.51;de=true;minCov=253;pc=1
23	GeMoMa	exon	231616	232086	.	+	.	ID=nbis-exon-439616;Parent=PASSSERD12864.51;de=true;minCov=253;pc=1
23	GeMoMa	exon	233270	233398	.	+	.	ID=nbis-exon-439617;Parent=PASSSERD12864.51;de=true;minCov=253;pc=1
23	GeMoMa	exon	235426	235527	.	+	.	ID=nbis-exon-439618;Parent=PASSSERD12864.51;de=true;minCov=253;pc=1
23	GeMoMa	exon	235974	236054	.	+	.	ID=nbis-exon-439619;Parent=PASSSERD12864.51;de=true;minCov=253;pc=1
23	GeMoMa	exon	237526	237633	.	+	.	ID=nbis-exon-439620;Parent=PASSSERD12864.51;de=true;minCov=253;pc=1
23	GeMoMa	exon	238536	243843	.	+	.	ID=nbis-exon-439621;Parent=PASSSERD12864.51;de=true;minCov=253;pc=1
23	GeMoMa	CDS	190311	190763	.	+	0	ID=cds-396851;Parent=PASSSERD12864.51;de=true;minCov=253;pc=1
23	GeMoMa	CDS	193403	193633	.	+	0	ID=cds-396852;Parent=PASSSERD12864.51;ae=true;de=true;minCov=1662;pc=1
23	GeMoMa	CDS	195984	196088	.	+	0	ID=cds-396853;Parent=PASSSERD12864.51;ae=true;de=true;minCov=1650;pc=1
23	GeMoMa	CDS	199495	199537	.	+	0	ID=cds-396854;Parent=PASSSERD12864.51;ae=true;de=true;minCov=1622;pc=1
23	GeMoMa	CDS	201493	201568	.	+	2	ID=cds-396855;Parent=PASSSERD12864.51;ae=true;de=true;minCov=1482;pc=1
23	GeMoMa	CDS	202028	202246	.	+	1	ID=cds-396856;Parent=PASSSERD12864.51;ae=true;de=true;minCov=1228;pc=1
23	GeMoMa	CDS	204420	204507	.	+	1	ID=cds-396857;Parent=PASSSERD12864.51;ae=true;de=true;minCov=1312;pc=1
23	GeMoMa	CDS	205039	205191	.	+	0	ID=cds-396858;Parent=PASSSERD12864.51;ae=true;de=true;minCov=1058;pc=1
23	GeMoMa	CDS	205971	206068	.	+	0	ID=cds-396859;Parent=PASSSERD12864.51;ae=true;de=true;minCov=1081;pc=1
23	GeMoMa	CDS	206404	206576	.	+	1	ID=cds-396860;Parent=PASSSERD12864.51;ae=true;de=true;minCov=1396;pc=1
23	GeMoMa	CDS	212433	212638	.	+	2	ID=cds-396861;Parent=PASSSERD12864.51;ae=true;de=true;minCov=1793;pc=1
23	GeMoMa	CDS	218357	218536	.	+	0	ID=cds-396862;Parent=PASSSERD12864.51;ae=true;de=true;minCov=2092;pc=1
23	GeMoMa	CDS	220447	220497	.	+	0	ID=cds-396863;Parent=PASSSERD12864.51;ae=true;de=true;minCov=65;pc=1
23	GeMoMa	CDS	231616	232086	.	+	0	ID=cds-396864;Parent=PASSSERD12864.51;ae=true;de=true;minCov=197;pc=1
23	GeMoMa	CDS	233270	233398	.	+	0	ID=cds-396865;Parent=PASSSERD12864.51;ae=true;de=true;minCov=2308;pc=1
23	GeMoMa	CDS	235426	235527	.	+	0	ID=cds-396866;Parent=PASSSERD12864.51;ae=true;de=true;minCov=2064;pc=1
23	GeMoMa	CDS	235974	236054	.	+	0	ID=cds-396867;Parent=PASSSERD12864.51;ae=true;de=true;minCov=2134;pc=1
23	GeMoMa	CDS	237526	237624	.	+	0	ID=cds-396868;Parent=PASSSERD12864.51;ae=true;minCov=2213;pc=1
23	AnnotationFinalizer_	five_prime_UTR	190031	190310	.	+	.	ID=five_prime_utr-53305;Parent=PASSSERD12864.51
23	AnnotationFinalizer_	three_prime_UTR	237625	237633	.	+	.	ID=three_prime_utr-43156;Parent=PASSSERD12864.51
23	AnnotationFinalizer_	three_prime_UTR	238536	243843	.	+	.	ID=three_prime_utr-43157;Parent=PASSSERD12864.51
23	GeMoMa	mRNA	190031	243843	5063	+	.	ID=PASSSERD12864.52;Parent=PASSSERD12864;aa=997;avgCov=1630.7981;bestScore=5063;ce=23;evidence=1;iAA=0.992;lpm=491;maxGap=1;maxScore=5118;minCov=63;minSplitReads=33;nps=0;oldID=montanus_rna-XM_039729010.1_R0;pAA=0.997;prediction=0;raa=998;rce=23;ref-gene=montanus_gene-EPB41;start=M;stop=*;sumWeight=0.8;tae=1;tde=1;tie=1;tpc=1
23	GeMoMa	exon	190031	190763	.	+	.	ID=nbis-exon-439622;Parent=PASSSERD12864.52;de=true;minCov=253;pc=1
23	GeMoMa	exon	193403	193633	.	+	.	ID=nbis-exon-439623;Parent=PASSSERD12864.52;de=true;minCov=253;pc=1
23	GeMoMa	exon	195984	196088	.	+	.	ID=nbis-exon-439624;Parent=PASSSERD12864.52;de=true;minCov=253;pc=1
23	GeMoMa	exon	199495	199537	.	+	.	ID=nbis-exon-439625;Parent=PASSSERD12864.52;de=true;minCov=253;pc=1
23	GeMoMa	exon	201493	201568	.	+	.	ID=nbis-exon-439626;Parent=PASSSERD12864.52;de=true;minCov=253;pc=1
23	GeMoMa	exon	202028	202246	.	+	.	ID=nbis-exon-439627;Parent=PASSSERD12864.52;de=true;minCov=253;pc=1
23	GeMoMa	exon	204420	204507	.	+	.	ID=nbis-exon-439628;Parent=PASSSERD12864.52;de=true;minCov=253;pc=1
23	GeMoMa	exon	205039	205191	.	+	.	ID=nbis-exon-439629;Parent=PASSSERD12864.52;de=true;minCov=253;pc=1
23	GeMoMa	exon	205971	206068	.	+	.	ID=nbis-exon-439630;Parent=PASSSERD12864.52;de=true;minCov=253;pc=1
23	GeMoMa	exon	206404	206576	.	+	.	ID=nbis-exon-439631;Parent=PASSSERD12864.52;de=true;minCov=253;pc=1
23	GeMoMa	exon	208157	208273	.	+	.	ID=nbis-exon-439632;Parent=PASSSERD12864.52;de=true;minCov=253;pc=1
23	GeMoMa	exon	209505	209633	.	+	.	ID=nbis-exon-439633;Parent=PASSSERD12864.52;de=true;minCov=253;pc=1
23	GeMoMa	exon	210843	210950	.	+	.	ID=nbis-exon-439634;Parent=PASSSERD12864.52;de=true;minCov=253;pc=1
23	GeMoMa	exon	212433	212638	.	+	.	ID=nbis-exon-439635;Parent=PASSSERD12864.52;de=true;minCov=253;pc=1
23	GeMoMa	exon	214373	214429	.	+	.	ID=nbis-exon-439636;Parent=PASSSERD12864.52;de=true;minCov=253;pc=1
23	GeMoMa	exon	214549	214593	.	+	.	ID=nbis-exon-439637;Parent=PASSSERD12864.52;de=true;minCov=253;pc=1
23	GeMoMa	exon	215354	215416	.	+	.	ID=nbis-exon-439638;Parent=PASSSERD12864.52;de=true;minCov=253;pc=1
23	GeMoMa	exon	218357	218536	.	+	.	ID=nbis-exon-439639;Parent=PASSSERD12864.52;de=true;minCov=253;pc=1
23	GeMoMa	exon	220447	220482	.	+	.	ID=nbis-exon-439640;Parent=PASSSERD12864.52;de=true;minCov=253;pc=1
23	GeMoMa	exon	233270	233398	.	+	.	ID=nbis-exon-439641;Parent=PASSSERD12864.52;de=true;minCov=253;pc=1
23	GeMoMa	exon	235426	235527	.	+	.	ID=nbis-exon-439642;Parent=PASSSERD12864.52;de=true;minCov=253;pc=1
23	GeMoMa	exon	235974	236054	.	+	.	ID=nbis-exon-439643;Parent=PASSSERD12864.52;de=true;minCov=253;pc=1
23	GeMoMa	exon	237526	237633	.	+	.	ID=nbis-exon-439644;Parent=PASSSERD12864.52;de=true;minCov=253;pc=1
23	GeMoMa	exon	238536	243843	.	+	.	ID=nbis-exon-439645;Parent=PASSSERD12864.52;de=true;minCov=253;pc=1
23	GeMoMa	CDS	190311	190763	.	+	0	ID=cds-396869;Parent=PASSSERD12864.52;de=true;minCov=253;pc=1
23	GeMoMa	CDS	193403	193633	.	+	0	ID=cds-396870;Parent=PASSSERD12864.52;ae=true;de=true;minCov=1662;pc=1
23	GeMoMa	CDS	195984	196088	.	+	0	ID=cds-396871;Parent=PASSSERD12864.52;ae=true;de=true;minCov=1650;pc=1
23	GeMoMa	CDS	199495	199537	.	+	0	ID=cds-396872;Parent=PASSSERD12864.52;ae=true;de=true;minCov=1622;pc=1
23	GeMoMa	CDS	201493	201568	.	+	2	ID=cds-396873;Parent=PASSSERD12864.52;ae=true;de=true;minCov=1482;pc=1
23	GeMoMa	CDS	202028	202246	.	+	1	ID=cds-396874;Parent=PASSSERD12864.52;ae=true;de=true;minCov=1228;pc=1
23	GeMoMa	CDS	204420	204507	.	+	1	ID=cds-396875;Parent=PASSSERD12864.52;ae=true;de=true;minCov=1312;pc=1
23	GeMoMa	CDS	205039	205191	.	+	0	ID=cds-396876;Parent=PASSSERD12864.52;ae=true;de=true;minCov=1058;pc=1
23	GeMoMa	CDS	205971	206068	.	+	0	ID=cds-396877;Parent=PASSSERD12864.52;ae=true;de=true;minCov=1081;pc=1
23	GeMoMa	CDS	206404	206576	.	+	1	ID=cds-396878;Parent=PASSSERD12864.52;ae=true;de=true;minCov=1396;pc=1
23	GeMoMa	CDS	208157	208273	.	+	2	ID=cds-396879;Parent=PASSSERD12864.52;ae=true;de=true;minCov=1255;pc=1
23	GeMoMa	CDS	209505	209633	.	+	2	ID=cds-396880;Parent=PASSSERD12864.52;ae=true;de=true;minCov=897;pc=1
23	GeMoMa	CDS	210843	210950	.	+	2	ID=cds-396881;Parent=PASSSERD12864.52;ae=true;de=true;minCov=85;pc=1
23	GeMoMa	CDS	212433	212638	.	+	2	ID=cds-396882;Parent=PASSSERD12864.52;ae=true;de=true;minCov=1793;pc=1
23	GeMoMa	CDS	214373	214429	.	+	0	ID=cds-396883;Parent=PASSSERD12864.52;ae=true;de=true;minCov=156;pc=1
23	GeMoMa	CDS	214549	214593	.	+	0	ID=cds-396884;Parent=PASSSERD12864.52;ae=true;de=true;minCov=63;pc=1
23	GeMoMa	CDS	215354	215416	.	+	0	ID=cds-396885;Parent=PASSSERD12864.52;ae=true;de=true;minCov=1963;pc=1
23	GeMoMa	CDS	218357	218536	.	+	0	ID=cds-396886;Parent=PASSSERD12864.52;ae=true;de=true;minCov=2092;pc=1
23	GeMoMa	CDS	220447	220482	.	+	0	ID=cds-396887;Parent=PASSSERD12864.52;ae=true;de=true;minCov=145;pc=1
23	GeMoMa	CDS	233270	233398	.	+	0	ID=cds-396888;Parent=PASSSERD12864.52;ae=true;de=true;minCov=2308;pc=1
23	GeMoMa	CDS	235426	235527	.	+	0	ID=cds-396889;Parent=PASSSERD12864.52;ae=true;de=true;minCov=2064;pc=1
23	GeMoMa	CDS	235974	236054	.	+	0	ID=cds-396890;Parent=PASSSERD12864.52;ae=true;de=true;minCov=2134;pc=1
23	GeMoMa	CDS	237526	237624	.	+	0	ID=cds-396891;Parent=PASSSERD12864.52;ae=true;minCov=2213;pc=1
23	AnnotationFinalizer_	five_prime_UTR	190031	190310	.	+	.	ID=five_prime_utr-53306;Parent=PASSSERD12864.52
23	AnnotationFinalizer_	three_prime_UTR	237625	237633	.	+	.	ID=three_prime_utr-43158;Parent=PASSSERD12864.52
23	AnnotationFinalizer_	three_prime_UTR	238536	243843	.	+	.	ID=three_prime_utr-43159;Parent=PASSSERD12864.52
23	GeMoMa	mRNA	190031	243843	5005	+	.	ID=PASSSERD12864.53;Parent=PASSSERD12864;aa=985;avgCov=1648.7834;bestScore=5005;ce=22;evidence=1;iAA=0.9919;lpm=491;maxGap=1;maxScore=5060;minCov=63;minSplitReads=33;nps=0;oldID=montanus_rna-XM_039729012.1_R0;pAA=0.997;prediction=0;raa=986;rce=22;ref-gene=montanus_gene-EPB41;start=M;stop=*;sumWeight=0.8;tae=1;tde=1;tie=1;tpc=1
23	GeMoMa	exon	190031	190763	.	+	.	ID=nbis-exon-439646;Parent=PASSSERD12864.53;de=true;minCov=253;pc=1
23	GeMoMa	exon	193403	193633	.	+	.	ID=nbis-exon-439647;Parent=PASSSERD12864.53;de=true;minCov=253;pc=1
23	GeMoMa	exon	195984	196088	.	+	.	ID=nbis-exon-439648;Parent=PASSSERD12864.53;de=true;minCov=253;pc=1
23	GeMoMa	exon	199495	199537	.	+	.	ID=nbis-exon-439649;Parent=PASSSERD12864.53;de=true;minCov=253;pc=1
23	GeMoMa	exon	201493	201568	.	+	.	ID=nbis-exon-439650;Parent=PASSSERD12864.53;de=true;minCov=253;pc=1
23	GeMoMa	exon	202028	202246	.	+	.	ID=nbis-exon-439651;Parent=PASSSERD12864.53;de=true;minCov=253;pc=1
23	GeMoMa	exon	204420	204507	.	+	.	ID=nbis-exon-439652;Parent=PASSSERD12864.53;de=true;minCov=253;pc=1
23	GeMoMa	exon	205039	205191	.	+	.	ID=nbis-exon-439653;Parent=PASSSERD12864.53;de=true;minCov=253;pc=1
23	GeMoMa	exon	205971	206068	.	+	.	ID=nbis-exon-439654;Parent=PASSSERD12864.53;de=true;minCov=253;pc=1
23	GeMoMa	exon	206404	206576	.	+	.	ID=nbis-exon-439655;Parent=PASSSERD12864.53;de=true;minCov=253;pc=1
23	GeMoMa	exon	208157	208273	.	+	.	ID=nbis-exon-439656;Parent=PASSSERD12864.53;de=true;minCov=253;pc=1
23	GeMoMa	exon	209505	209633	.	+	.	ID=nbis-exon-439657;Parent=PASSSERD12864.53;de=true;minCov=253;pc=1
23	GeMoMa	exon	210843	210950	.	+	.	ID=nbis-exon-439658;Parent=PASSSERD12864.53;de=true;minCov=253;pc=1
23	GeMoMa	exon	212433	212638	.	+	.	ID=nbis-exon-439659;Parent=PASSSERD12864.53;de=true;minCov=253;pc=1
23	GeMoMa	exon	214373	214429	.	+	.	ID=nbis-exon-439660;Parent=PASSSERD12864.53;de=true;minCov=253;pc=1
23	GeMoMa	exon	214549	214593	.	+	.	ID=nbis-exon-439661;Parent=PASSSERD12864.53;de=true;minCov=253;pc=1
23	GeMoMa	exon	215354	215416	.	+	.	ID=nbis-exon-439662;Parent=PASSSERD12864.53;de=true;minCov=253;pc=1
23	GeMoMa	exon	218357	218536	.	+	.	ID=nbis-exon-439663;Parent=PASSSERD12864.53;de=true;minCov=253;pc=1
23	GeMoMa	exon	233270	233398	.	+	.	ID=nbis-exon-439664;Parent=PASSSERD12864.53;de=true;minCov=253;pc=1
23	GeMoMa	exon	235426	235527	.	+	.	ID=nbis-exon-439665;Parent=PASSSERD12864.53;de=true;minCov=253;pc=1
23	GeMoMa	exon	235974	236054	.	+	.	ID=nbis-exon-439666;Parent=PASSSERD12864.53;de=true;minCov=253;pc=1
23	GeMoMa	exon	237526	237633	.	+	.	ID=nbis-exon-439667;Parent=PASSSERD12864.53;de=true;minCov=253;pc=1
23	GeMoMa	exon	238536	243843	.	+	.	ID=nbis-exon-439668;Parent=PASSSERD12864.53;de=true;minCov=253;pc=1
23	GeMoMa	CDS	190311	190763	.	+	0	ID=cds-396892;Parent=PASSSERD12864.53;de=true;minCov=253;pc=1
23	GeMoMa	CDS	193403	193633	.	+	0	ID=cds-396893;Parent=PASSSERD12864.53;ae=true;de=true;minCov=1662;pc=1
23	GeMoMa	CDS	195984	196088	.	+	0	ID=cds-396894;Parent=PASSSERD12864.53;ae=true;de=true;minCov=1650;pc=1
23	GeMoMa	CDS	199495	199537	.	+	0	ID=cds-396895;Parent=PASSSERD12864.53;ae=true;de=true;minCov=1622;pc=1
23	GeMoMa	CDS	201493	201568	.	+	2	ID=cds-396896;Parent=PASSSERD12864.53;ae=true;de=true;minCov=1482;pc=1
23	GeMoMa	CDS	202028	202246	.	+	1	ID=cds-396897;Parent=PASSSERD12864.53;ae=true;de=true;minCov=1228;pc=1
23	GeMoMa	CDS	204420	204507	.	+	1	ID=cds-396898;Parent=PASSSERD12864.53;ae=true;de=true;minCov=1312;pc=1
23	GeMoMa	CDS	205039	205191	.	+	0	ID=cds-396899;Parent=PASSSERD12864.53;ae=true;de=true;minCov=1058;pc=1
23	GeMoMa	CDS	205971	206068	.	+	0	ID=cds-396900;Parent=PASSSERD12864.53;ae=true;de=true;minCov=1081;pc=1
23	GeMoMa	CDS	206404	206576	.	+	1	ID=cds-396901;Parent=PASSSERD12864.53;ae=true;de=true;minCov=1396;pc=1
23	GeMoMa	CDS	208157	208273	.	+	2	ID=cds-396902;Parent=PASSSERD12864.53;ae=true;de=true;minCov=1255;pc=1
23	GeMoMa	CDS	209505	209633	.	+	2	ID=cds-396903;Parent=PASSSERD12864.53;ae=true;de=true;minCov=897;pc=1
23	GeMoMa	CDS	210843	210950	.	+	2	ID=cds-396904;Parent=PASSSERD12864.53;ae=true;de=true;minCov=85;pc=1
23	GeMoMa	CDS	212433	212638	.	+	2	ID=cds-396905;Parent=PASSSERD12864.53;ae=true;de=true;minCov=1793;pc=1
23	GeMoMa	CDS	214373	214429	.	+	0	ID=cds-396906;Parent=PASSSERD12864.53;ae=true;de=true;minCov=156;pc=1
23	GeMoMa	CDS	214549	214593	.	+	0	ID=cds-396907;Parent=PASSSERD12864.53;ae=true;de=true;minCov=63;pc=1
23	GeMoMa	CDS	215354	215416	.	+	0	ID=cds-396908;Parent=PASSSERD12864.53;ae=true;de=true;minCov=1963;pc=1
23	GeMoMa	CDS	218357	218536	.	+	0	ID=cds-396909;Parent=PASSSERD12864.53;ae=true;de=true;minCov=2092;pc=1
23	GeMoMa	CDS	233270	233398	.	+	0	ID=cds-396910;Parent=PASSSERD12864.53;ae=true;de=true;minCov=2308;pc=1
23	GeMoMa	CDS	235426	235527	.	+	0	ID=cds-396911;Parent=PASSSERD12864.53;ae=true;de=true;minCov=2064;pc=1
23	GeMoMa	CDS	235974	236054	.	+	0	ID=cds-396912;Parent=PASSSERD12864.53;ae=true;de=true;minCov=2134;pc=1
23	GeMoMa	CDS	237526	237624	.	+	0	ID=cds-396913;Parent=PASSSERD12864.53;ae=true;minCov=2213;pc=1
23	AnnotationFinalizer_	five_prime_UTR	190031	190310	.	+	.	ID=five_prime_utr-53307;Parent=PASSSERD12864.53
23	AnnotationFinalizer_	three_prime_UTR	237625	237633	.	+	.	ID=three_prime_utr-43160;Parent=PASSSERD12864.53
23	AnnotationFinalizer_	three_prime_UTR	238536	243843	.	+	.	ID=three_prime_utr-43161;Parent=PASSSERD12864.53
23	GeMoMa	mRNA	190031	243843	4366	+	.	ID=PASSSERD12864.57;Parent=PASSSERD12864;aa=852;avgCov=1778.4178;bestScore=4366;ce=18;evidence=1;iAA=0.993;lpm=466;maxGap=0;maxScore=4396;minCov=156;minSplitReads=32;nps=0;oldID=montanus_rna-XM_039729023.1_R0;pAA=0.9977;prediction=0;raa=852;rce=18;ref-gene=montanus_gene-EPB41;start=M;stop=*;sumWeight=0.8;tae=1;tde=1;tie=1;tpc=1
23	GeMoMa	exon	190031	190763	.	+	.	ID=nbis-exon-439729;Parent=PASSSERD12864.57;de=true;minCov=253;pc=1
23	GeMoMa	exon	193403	193633	.	+	.	ID=nbis-exon-439730;Parent=PASSSERD12864.57;de=true;minCov=253;pc=1
23	GeMoMa	exon	195984	196088	.	+	.	ID=nbis-exon-439731;Parent=PASSSERD12864.57;de=true;minCov=253;pc=1
23	GeMoMa	exon	199495	199537	.	+	.	ID=nbis-exon-439732;Parent=PASSSERD12864.57;de=true;minCov=253;pc=1
23	GeMoMa	exon	201493	201568	.	+	.	ID=nbis-exon-439733;Parent=PASSSERD12864.57;de=true;minCov=253;pc=1
23	GeMoMa	exon	202028	202246	.	+	.	ID=nbis-exon-439734;Parent=PASSSERD12864.57;de=true;minCov=253;pc=1
23	GeMoMa	exon	204420	204507	.	+	.	ID=nbis-exon-439735;Parent=PASSSERD12864.57;de=true;minCov=253;pc=1
23	GeMoMa	exon	205039	205191	.	+	.	ID=nbis-exon-439736;Parent=PASSSERD12864.57;de=true;minCov=253;pc=1
23	GeMoMa	exon	205971	206068	.	+	.	ID=nbis-exon-439737;Parent=PASSSERD12864.57;de=true;minCov=253;pc=1
23	GeMoMa	exon	206404	206576	.	+	.	ID=nbis-exon-439738;Parent=PASSSERD12864.57;de=true;minCov=253;pc=1
23	GeMoMa	exon	212433	212638	.	+	.	ID=nbis-exon-439739;Parent=PASSSERD12864.57;de=true;minCov=253;pc=1
23	GeMoMa	exon	214373	214429	.	+	.	ID=nbis-exon-439740;Parent=PASSSERD12864.57;de=true;minCov=253;pc=1
23	GeMoMa	exon	215354	215416	.	+	.	ID=nbis-exon-439741;Parent=PASSSERD12864.57;de=true;minCov=253;pc=1
23	GeMoMa	exon	218357	218536	.	+	.	ID=nbis-exon-439742;Parent=PASSSERD12864.57;de=true;minCov=253;pc=1
23	GeMoMa	exon	233270	233398	.	+	.	ID=nbis-exon-439743;Parent=PASSSERD12864.57;de=true;minCov=253;pc=1
23	GeMoMa	exon	235426	235527	.	+	.	ID=nbis-exon-439744;Parent=PASSSERD12864.57;de=true;minCov=253;pc=1
23	GeMoMa	exon	235974	236054	.	+	.	ID=nbis-exon-439745;Parent=PASSSERD12864.57;de=true;minCov=253;pc=1
23	GeMoMa	exon	237526	237633	.	+	.	ID=nbis-exon-439746;Parent=PASSSERD12864.57;de=true;minCov=253;pc=1
23	GeMoMa	exon	238536	243843	.	+	.	ID=nbis-exon-439747;Parent=PASSSERD12864.57;de=true;minCov=253;pc=1
23	GeMoMa	CDS	190311	190763	.	+	0	ID=cds-396974;Parent=PASSSERD12864.57;de=true;minCov=253;pc=1
23	GeMoMa	CDS	193403	193633	.	+	0	ID=cds-396975;Parent=PASSSERD12864.57;ae=true;de=true;minCov=1662;pc=1
23	GeMoMa	CDS	195984	196088	.	+	0	ID=cds-396976;Parent=PASSSERD12864.57;ae=true;de=true;minCov=1650;pc=1
23	GeMoMa	CDS	199495	199537	.	+	0	ID=cds-396977;Parent=PASSSERD12864.57;ae=true;de=true;minCov=1622;pc=1
23	GeMoMa	CDS	201493	201568	.	+	2	ID=cds-396978;Parent=PASSSERD12864.57;ae=true;de=true;minCov=1482;pc=1
23	GeMoMa	CDS	202028	202246	.	+	1	ID=cds-396979;Parent=PASSSERD12864.57;ae=true;de=true;minCov=1228;pc=1
23	GeMoMa	CDS	204420	204507	.	+	1	ID=cds-396980;Parent=PASSSERD12864.57;ae=true;de=true;minCov=1312;pc=1
23	GeMoMa	CDS	205039	205191	.	+	0	ID=cds-396981;Parent=PASSSERD12864.57;ae=true;de=true;minCov=1058;pc=1
23	GeMoMa	CDS	205971	206068	.	+	0	ID=cds-396982;Parent=PASSSERD12864.57;ae=true;de=true;minCov=1081;pc=1
23	GeMoMa	CDS	206404	206576	.	+	1	ID=cds-396983;Parent=PASSSERD12864.57;ae=true;de=true;minCov=1396;pc=1
23	GeMoMa	CDS	212433	212638	.	+	2	ID=cds-396984;Parent=PASSSERD12864.57;ae=true;de=true;minCov=1793;pc=1
23	GeMoMa	CDS	214373	214429	.	+	0	ID=cds-396985;Parent=PASSSERD12864.57;ae=true;de=true;minCov=156;pc=1
23	GeMoMa	CDS	215354	215416	.	+	0	ID=cds-396986;Parent=PASSSERD12864.57;ae=true;de=true;minCov=1963;pc=1
23	GeMoMa	CDS	218357	218536	.	+	0	ID=cds-396987;Parent=PASSSERD12864.57;ae=true;de=true;minCov=2092;pc=1
23	GeMoMa	CDS	233270	233398	.	+	0	ID=cds-396988;Parent=PASSSERD12864.57;ae=true;de=true;minCov=2308;pc=1
23	GeMoMa	CDS	235426	235527	.	+	0	ID=cds-396989;Parent=PASSSERD12864.57;ae=true;de=true;minCov=2064;pc=1
23	GeMoMa	CDS	235974	236054	.	+	0	ID=cds-396990;Parent=PASSSERD12864.57;ae=true;de=true;minCov=2134;pc=1
23	GeMoMa	CDS	237526	237624	.	+	0	ID=cds-396991;Parent=PASSSERD12864.57;ae=true;minCov=2213;pc=1
23	AnnotationFinalizer_	five_prime_UTR	190031	190310	.	+	.	ID=five_prime_utr-53311;Parent=PASSSERD12864.57
23	AnnotationFinalizer_	three_prime_UTR	237625	237633	.	+	.	ID=three_prime_utr-43165;Parent=PASSSERD12864.57
23	AnnotationFinalizer_	three_prime_UTR	238536	243843	.	+	.	ID=three_prime_utr-43166;Parent=PASSSERD12864.57
23	GeMoMa	mRNA	190031	243843	4048	+	.	ID=PASSSERD12864.59;Parent=PASSSERD12864;aa=818;avgCov=1760.8557;bestScore=4048;ce=17;evidence=1;iAA=0.9592;lpm=465;maxGap=18;maxScore=4213;minCov=156;minSplitReads=32;nps=0;oldID=passerold_transcript:ENSPDOT00000015576_R0;pAA=0.9592;prediction=0;raa=815;rce=17;ref-gene=passerold_gene:ENSPDOG00000005960;start=M;stop=*;sumWeight=0.8;tae=1;tde=1;tie=1;tpc=1
23	GeMoMa	exon	190031	190763	.	+	.	ID=nbis-exon-439765;Parent=PASSSERD12864.59;de=true;minCov=253;pc=1
23	GeMoMa	exon	193403	193633	.	+	.	ID=nbis-exon-439766;Parent=PASSSERD12864.59;de=true;minCov=253;pc=1
23	GeMoMa	exon	195984	196088	.	+	.	ID=nbis-exon-439767;Parent=PASSSERD12864.59;de=true;minCov=253;pc=1
23	GeMoMa	exon	199495	199537	.	+	.	ID=nbis-exon-439768;Parent=PASSSERD12864.59;de=true;minCov=253;pc=1
23	GeMoMa	exon	201493	201568	.	+	.	ID=nbis-exon-439769;Parent=PASSSERD12864.59;de=true;minCov=253;pc=1
23	GeMoMa	exon	202028	202246	.	+	.	ID=nbis-exon-439770;Parent=PASSSERD12864.59;de=true;minCov=253;pc=1
23	GeMoMa	exon	204420	204507	.	+	.	ID=nbis-exon-439771;Parent=PASSSERD12864.59;de=true;minCov=253;pc=1
23	GeMoMa	exon	205039	205191	.	+	.	ID=nbis-exon-439772;Parent=PASSSERD12864.59;de=true;minCov=253;pc=1
23	GeMoMa	exon	205971	206068	.	+	.	ID=nbis-exon-439773;Parent=PASSSERD12864.59;de=true;minCov=253;pc=1
23	GeMoMa	exon	206404	206576	.	+	.	ID=nbis-exon-439774;Parent=PASSSERD12864.59;de=true;minCov=253;pc=1
23	GeMoMa	exon	212433	212638	.	+	.	ID=nbis-exon-439775;Parent=PASSSERD12864.59;de=true;minCov=253;pc=1
23	GeMoMa	exon	214373	214429	.	+	.	ID=nbis-exon-439776;Parent=PASSSERD12864.59;de=true;minCov=253;pc=1
23	GeMoMa	exon	215354	215416	.	+	.	ID=nbis-exon-439777;Parent=PASSSERD12864.59;de=true;minCov=253;pc=1
23	GeMoMa	exon	218357	218536	.	+	.	ID=nbis-exon-439778;Parent=PASSSERD12864.59;de=true;minCov=253;pc=1
23	GeMoMa	exon	233270	233398	.	+	.	ID=nbis-exon-439779;Parent=PASSSERD12864.59;de=true;minCov=253;pc=1
23	GeMoMa	exon	235974	236054	.	+	.	ID=nbis-exon-439780;Parent=PASSSERD12864.59;de=true;minCov=253;pc=1
23	GeMoMa	exon	237526	237633	.	+	.	ID=nbis-exon-439781;Parent=PASSSERD12864.59;de=true;minCov=253;pc=1
23	GeMoMa	exon	238536	243843	.	+	.	ID=nbis-exon-439782;Parent=PASSSERD12864.59;de=true;minCov=253;pc=1
23	GeMoMa	CDS	190311	190763	.	+	0	ID=cds-397009;Parent=PASSSERD12864.59;de=true;minCov=253;pc=1
23	GeMoMa	CDS	193403	193633	.	+	0	ID=cds-397010;Parent=PASSSERD12864.59;ae=true;de=true;minCov=1662;pc=1
23	GeMoMa	CDS	195984	196088	.	+	0	ID=cds-397011;Parent=PASSSERD12864.59;ae=true;de=true;minCov=1650;pc=1
23	GeMoMa	CDS	199495	199537	.	+	0	ID=cds-397012;Parent=PASSSERD12864.59;ae=true;de=true;minCov=1622;pc=1
23	GeMoMa	CDS	201493	201568	.	+	2	ID=cds-397013;Parent=PASSSERD12864.59;ae=true;de=true;minCov=1482;pc=1
23	GeMoMa	CDS	202028	202246	.	+	1	ID=cds-397014;Parent=PASSSERD12864.59;ae=true;de=true;minCov=1228;pc=1
23	GeMoMa	CDS	204420	204507	.	+	1	ID=cds-397015;Parent=PASSSERD12864.59;ae=true;de=true;minCov=1312;pc=1
23	GeMoMa	CDS	205039	205191	.	+	0	ID=cds-397016;Parent=PASSSERD12864.59;ae=true;de=true;minCov=1058;pc=1
23	GeMoMa	CDS	205971	206068	.	+	0	ID=cds-397017;Parent=PASSSERD12864.59;ae=true;de=true;minCov=1081;pc=1
23	GeMoMa	CDS	206404	206576	.	+	1	ID=cds-397018;Parent=PASSSERD12864.59;ae=true;de=true;minCov=1396;pc=1
23	GeMoMa	CDS	212433	212638	.	+	2	ID=cds-397019;Parent=PASSSERD12864.59;ae=true;de=true;minCov=1793;pc=1
23	GeMoMa	CDS	214373	214429	.	+	0	ID=cds-397020;Parent=PASSSERD12864.59;ae=true;de=true;minCov=156;pc=1
23	GeMoMa	CDS	215354	215416	.	+	0	ID=cds-397021;Parent=PASSSERD12864.59;ae=true;de=true;minCov=1963;pc=1
23	GeMoMa	CDS	218357	218536	.	+	0	ID=cds-397022;Parent=PASSSERD12864.59;ae=true;de=true;minCov=2092;pc=1
23	GeMoMa	CDS	233270	233398	.	+	0	ID=cds-397023;Parent=PASSSERD12864.59;ae=true;de=true;minCov=2308;pc=1
23	GeMoMa	CDS	235974	236054	.	+	0	ID=cds-397024;Parent=PASSSERD12864.59;ae=true;de=true;minCov=2134;pc=1
23	GeMoMa	CDS	237526	237624	.	+	0	ID=cds-397025;Parent=PASSSERD12864.59;ae=true;minCov=2213;pc=1
23	AnnotationFinalizer_	five_prime_UTR	190031	190310	.	+	.	ID=five_prime_utr-53313;Parent=PASSSERD12864.59
23	AnnotationFinalizer_	three_prime_UTR	237625	237633	.	+	.	ID=three_prime_utr-43168;Parent=PASSSERD12864.59
23	AnnotationFinalizer_	three_prime_UTR	238536	243843	.	+	.	ID=three_prime_utr-43169;Parent=PASSSERD12864.59
23	GeMoMa	mRNA	190031	243843	3984	+	.	ID=PASSSERD12864.60;Parent=PASSSERD12864;aa=778;avgCov=1792.1024;bestScore=3984;ce=15;evidence=1;iAA=0.9811;lpm=615;maxGap=10;maxScore=4099;minCov=253;minSplitReads=33;nps=0;oldID=passerold_transcript:ENSPDOT00000015640_R0;pAA=0.9811;prediction=0;raa=793;rce=15;ref-gene=passerold_gene:ENSPDOG00000005960;start=M;stop=*;sumWeight=0.8;tae=1;tde=1;tie=1;tpc=1
23	GeMoMa	exon	190031	190763	.	+	.	ID=nbis-exon-439800;Parent=PASSSERD12864.60;de=true;minCov=253;pc=1
23	GeMoMa	exon	193403	193633	.	+	.	ID=nbis-exon-439801;Parent=PASSSERD12864.60;de=true;minCov=253;pc=1
23	GeMoMa	exon	195984	196088	.	+	.	ID=nbis-exon-439802;Parent=PASSSERD12864.60;de=true;minCov=253;pc=1
23	GeMoMa	exon	199495	199537	.	+	.	ID=nbis-exon-439803;Parent=PASSSERD12864.60;de=true;minCov=253;pc=1
23	GeMoMa	exon	201493	201568	.	+	.	ID=nbis-exon-439804;Parent=PASSSERD12864.60;de=true;minCov=253;pc=1
23	GeMoMa	exon	202028	202246	.	+	.	ID=nbis-exon-439805;Parent=PASSSERD12864.60;de=true;minCov=253;pc=1
23	GeMoMa	exon	204420	204507	.	+	.	ID=nbis-exon-439806;Parent=PASSSERD12864.60;de=true;minCov=253;pc=1
23	GeMoMa	exon	205039	205191	.	+	.	ID=nbis-exon-439807;Parent=PASSSERD12864.60;de=true;minCov=253;pc=1
23	GeMoMa	exon	205971	206068	.	+	.	ID=nbis-exon-439808;Parent=PASSSERD12864.60;de=true;minCov=253;pc=1
23	GeMoMa	exon	206404	206576	.	+	.	ID=nbis-exon-439809;Parent=PASSSERD12864.60;de=true;minCov=253;pc=1
23	GeMoMa	exon	212433	212638	.	+	.	ID=nbis-exon-439810;Parent=PASSSERD12864.60;de=true;minCov=253;pc=1
23	GeMoMa	exon	218357	218536	.	+	.	ID=nbis-exon-439811;Parent=PASSSERD12864.60;de=true;minCov=253;pc=1
23	GeMoMa	exon	233270	233398	.	+	.	ID=nbis-exon-439812;Parent=PASSSERD12864.60;de=true;minCov=253;pc=1
23	GeMoMa	exon	235974	236054	.	+	.	ID=nbis-exon-439813;Parent=PASSSERD12864.60;de=true;minCov=253;pc=1
23	GeMoMa	exon	237526	237633	.	+	.	ID=nbis-exon-439814;Parent=PASSSERD12864.60;de=true;minCov=253;pc=1
23	GeMoMa	exon	238536	243843	.	+	.	ID=nbis-exon-439815;Parent=PASSSERD12864.60;de=true;minCov=253;pc=1
23	GeMoMa	CDS	190311	190763	.	+	0	ID=cds-397026;Parent=PASSSERD12864.60;de=true;minCov=253;pc=1
23	GeMoMa	CDS	193403	193633	.	+	0	ID=cds-397027;Parent=PASSSERD12864.60;ae=true;de=true;minCov=1662;pc=1
23	GeMoMa	CDS	195984	196088	.	+	0	ID=cds-397028;Parent=PASSSERD12864.60;ae=true;de=true;minCov=1650;pc=1
23	GeMoMa	CDS	199495	199537	.	+	0	ID=cds-397029;Parent=PASSSERD12864.60;ae=true;de=true;minCov=1622;pc=1
23	GeMoMa	CDS	201493	201568	.	+	2	ID=cds-397030;Parent=PASSSERD12864.60;ae=true;de=true;minCov=1482;pc=1
23	GeMoMa	CDS	202028	202246	.	+	1	ID=cds-397031;Parent=PASSSERD12864.60;ae=true;de=true;minCov=1228;pc=1
23	GeMoMa	CDS	204420	204507	.	+	1	ID=cds-397032;Parent=PASSSERD12864.60;ae=true;de=true;minCov=1312;pc=1
23	GeMoMa	CDS	205039	205191	.	+	0	ID=cds-397033;Parent=PASSSERD12864.60;ae=true;de=true;minCov=1058;pc=1
23	GeMoMa	CDS	205971	206068	.	+	0	ID=cds-397034;Parent=PASSSERD12864.60;ae=true;de=true;minCov=1081;pc=1
23	GeMoMa	CDS	206404	206576	.	+	1	ID=cds-397035;Parent=PASSSERD12864.60;ae=true;de=true;minCov=1396;pc=1
23	GeMoMa	CDS	212433	212638	.	+	2	ID=cds-397036;Parent=PASSSERD12864.60;ae=true;de=true;minCov=1793;pc=1
23	GeMoMa	CDS	218357	218536	.	+	0	ID=cds-397037;Parent=PASSSERD12864.60;ae=true;de=true;minCov=2092;pc=1
23	GeMoMa	CDS	233270	233398	.	+	0	ID=cds-397038;Parent=PASSSERD12864.60;ae=true;de=true;minCov=2308;pc=1
23	GeMoMa	CDS	235974	236054	.	+	0	ID=cds-397039;Parent=PASSSERD12864.60;ae=true;de=true;minCov=2134;pc=1
23	GeMoMa	CDS	237526	237624	.	+	0	ID=cds-397040;Parent=PASSSERD12864.60;ae=true;minCov=2213;pc=1
23	AnnotationFinalizer_	five_prime_UTR	190031	190310	.	+	.	ID=five_prime_utr-53314;Parent=PASSSERD12864.60
23	AnnotationFinalizer_	three_prime_UTR	237625	237633	.	+	.	ID=three_prime_utr-43170;Parent=PASSSERD12864.60
23	AnnotationFinalizer_	three_prime_UTR	238536	243843	.	+	.	ID=three_prime_utr-43171;Parent=PASSSERD12864.60
23	GAF	gene	243845	249552	.	-	.	ID=PASSSERD12865;combinedEvidence=3;complete=1;maxEvidence=3;maxTie=NA;transcripts=1
23	GeMoMa	mRNA	243845	249552	2235	-	.	ID=PASSSERD12865.1;Parent=PASSSERD12865;aa=429;alternative="onychos_gene-TMEM200B,pyrgi_gene-TMEM200B";avgCov=210.2665;bestScore=2235;ce=1;evidence=3;iAA=0.979;lpm=137;maxGap=0;maxScore=2272;minCov=28;minSplitReads=NA;nps=0;oldID=montanus_rna-XM_039729034.1_R0;pAA=0.9837;prediction=0;raa=429;rce=1;ref-gene=montanus_gene-TMEM200B;start=M;stop=*;sumWeight=2.8;tae=NA;tde=NA;tie=NA;tpc=1
23	GeMoMa	exon	243845	249467	.	-	.	ID=nbis-exon-439879;Parent=PASSSERD12865.1;minCov=28;pc=1
23	GeMoMa	exon	249491	249552	.	-	.	ID=nbis-exon-439880;Parent=PASSSERD12865.1;minCov=28;pc=1
23	GeMoMa	CDS	248107	249393	.	-	0	ID=cds-397041;Parent=PASSSERD12865.1;minCov=28;pc=1
23	AnnotationFinalizer_	five_prime_UTR	249394	249467	.	-	.	ID=five_prime_utr-53316;Parent=PASSSERD12865.1
23	AnnotationFinalizer_	five_prime_UTR	249491	249552	.	-	.	ID=five_prime_utr-53315;Parent=PASSSERD12865.1
23	AnnotationFinalizer_	three_prime_UTR	243845	248106	.	-	.	ID=three_prime_utr-43172;Parent=PASSSERD12865.1
23	GAF	gene	274503	316769	.	-	.	ID=PASSSERD12866;combinedEvidence=4;complete=4;maxEvidence=4;maxTie=1.0;transcripts=4
23	GeMoMa	mRNA	274503	316769	3662	-	.	ID=PASSSERD12866.1;Parent=PASSSERD12866;aa=674;alternative="montanus_gene-LOC120511696,onychos_gene-LOC121333593,pyrgi_gene-LOC121359949";avgCov=385.3511;bestScore=3662;ce=19;evidence=4;iAA=1;lpm=674;maxGap=0;maxScore=3662;minCov=134;minSplitReads=126;nps=0;oldID=passerold_transcript:ENSPDOT00000015696_R0;pAA=1;prediction=0;raa=674;rce=19;ref-gene=passerold_gene:ENSPDOG00000010452;start=M;stop=*;sumWeight=3.6;tae=1;tde=1;tie=1;tpc=1
23	GeMoMa	exon	274503	279384	.	-	.	ID=nbis-exon-439881;Parent=PASSSERD12866.1;de=true;minCov=225;pc=1
23	GeMoMa	exon	282681	282743	.	-	.	ID=nbis-exon-439882;Parent=PASSSERD12866.1;de=true;minCov=225;pc=1
23	GeMoMa	exon	287228	287394	.	-	.	ID=nbis-exon-439883;Parent=PASSSERD12866.1;de=true;minCov=225;pc=1
23	GeMoMa	exon	289982	290043	.	-	.	ID=nbis-exon-439884;Parent=PASSSERD12866.1;de=true;minCov=225;pc=1
23	GeMoMa	exon	290420	290551	.	-	.	ID=nbis-exon-439885;Parent=PASSSERD12866.1;de=true;minCov=225;pc=1
23	GeMoMa	exon	291875	292051	.	-	.	ID=nbis-exon-439886;Parent=PASSSERD12866.1;de=true;minCov=225;pc=1
23	GeMoMa	exon	292848	292947	.	-	.	ID=nbis-exon-439887;Parent=PASSSERD12866.1;de=true;minCov=225;pc=1
23	GeMoMa	exon	293048	293162	.	-	.	ID=nbis-exon-439888;Parent=PASSSERD12866.1;de=true;minCov=225;pc=1
23	GeMoMa	exon	294303	294413	.	-	.	ID=nbis-exon-439889;Parent=PASSSERD12866.1;de=true;minCov=225;pc=1
23	GeMoMa	exon	298012	298097	.	-	.	ID=nbis-exon-439890;Parent=PASSSERD12866.1;de=true;minCov=225;pc=1
23	GeMoMa	exon	300319	300395	.	-	.	ID=nbis-exon-439891;Parent=PASSSERD12866.1;de=true;minCov=225;pc=1
23	GeMoMa	exon	301155	301306	.	-	.	ID=nbis-exon-439892;Parent=PASSSERD12866.1;de=true;minCov=225;pc=1
23	GeMoMa	exon	302245	302336	.	-	.	ID=nbis-exon-439893;Parent=PASSSERD12866.1;de=true;minCov=225;pc=1
23	GeMoMa	exon	302829	302964	.	-	.	ID=nbis-exon-439894;Parent=PASSSERD12866.1;de=true;minCov=225;pc=1
23	GeMoMa	exon	303598	303702	.	-	.	ID=nbis-exon-439895;Parent=PASSSERD12866.1;de=true;minCov=225;pc=1
23	GeMoMa	exon	304847	304935	.	-	.	ID=nbis-exon-439896;Parent=PASSSERD12866.1;de=true;minCov=225;pc=1
23	GeMoMa	exon	305972	306029	.	-	.	ID=nbis-exon-439897;Parent=PASSSERD12866.1;de=true;minCov=225;pc=1
23	GeMoMa	exon	307362	307470	.	-	.	ID=nbis-exon-439898;Parent=PASSSERD12866.1;de=true;minCov=225;pc=1
23	GeMoMa	exon	307778	307886	.	-	.	ID=nbis-exon-439899;Parent=PASSSERD12866.1;de=true;minCov=225;pc=1
23	GeMoMa	exon	314889	315121	.	-	.	ID=nbis-exon-439900;Parent=PASSSERD12866.1;de=true;minCov=225;pc=1
23	GeMoMa	exon	315209	316769	.	-	.	ID=nbis-exon-439901;Parent=PASSSERD12866.1;de=true;minCov=225;pc=1
23	GeMoMa	CDS	279256	279384	.	-	0	ID=cds-397060;Parent=PASSSERD12866.1;ae=true;minCov=360;pc=1
23	GeMoMa	CDS	282681	282743	.	-	0	ID=cds-397059;Parent=PASSSERD12866.1;ae=true;de=true;minCov=389;pc=1
23	GeMoMa	CDS	287228	287394	.	-	2	ID=cds-397058;Parent=PASSSERD12866.1;ae=true;de=true;minCov=327;pc=1
23	GeMoMa	CDS	289982	290043	.	-	1	ID=cds-397057;Parent=PASSSERD12866.1;ae=true;de=true;minCov=443;pc=1
23	GeMoMa	CDS	290420	290551	.	-	1	ID=cds-397056;Parent=PASSSERD12866.1;ae=true;de=true;minCov=490;pc=1
23	GeMoMa	CDS	291875	292051	.	-	1	ID=cds-397055;Parent=PASSSERD12866.1;ae=true;de=true;minCov=365;pc=1
23	GeMoMa	CDS	292848	292947	.	-	2	ID=cds-397054;Parent=PASSSERD12866.1;ae=true;de=true;minCov=346;pc=1
23	GeMoMa	CDS	293048	293162	.	-	0	ID=cds-397053;Parent=PASSSERD12866.1;ae=true;de=true;minCov=337;pc=1
23	GeMoMa	CDS	294303	294413	.	-	0	ID=cds-397052;Parent=PASSSERD12866.1;ae=true;de=true;minCov=351;pc=1
23	GeMoMa	CDS	298012	298097	.	-	2	ID=cds-397051;Parent=PASSSERD12866.1;ae=true;de=true;minCov=403;pc=1
23	GeMoMa	CDS	300319	300395	.	-	1	ID=cds-397050;Parent=PASSSERD12866.1;ae=true;de=true;minCov=400;pc=1
23	GeMoMa	CDS	301155	301306	.	-	0	ID=cds-397049;Parent=PASSSERD12866.1;ae=true;de=true;minCov=304;pc=1
23	GeMoMa	CDS	302245	302336	.	-	2	ID=cds-397048;Parent=PASSSERD12866.1;ae=true;de=true;minCov=293;pc=1
23	GeMoMa	CDS	302829	302964	.	-	0	ID=cds-397047;Parent=PASSSERD12866.1;ae=true;de=true;minCov=276;pc=1
23	GeMoMa	CDS	303598	303702	.	-	0	ID=cds-397046;Parent=PASSSERD12866.1;ae=true;de=true;minCov=253;pc=1
23	GeMoMa	CDS	304847	304935	.	-	2	ID=cds-397045;Parent=PASSSERD12866.1;ae=true;de=true;minCov=238;pc=1
23	GeMoMa	CDS	305972	306029	.	-	0	ID=cds-397044;Parent=PASSSERD12866.1;ae=true;de=true;minCov=254;pc=1
23	GeMoMa	CDS	307362	307470	.	-	1	ID=cds-397043;Parent=PASSSERD12866.1;ae=true;de=true;minCov=134;pc=1
23	GeMoMa	CDS	307778	307839	.	-	0	ID=cds-397042;Parent=PASSSERD12866.1;de=true;minCov=225;pc=1
23	AnnotationFinalizer_	five_prime_UTR	307840	307886	.	-	.	ID=five_prime_utr-53319;Parent=PASSSERD12866.1
23	AnnotationFinalizer_	five_prime_UTR	314889	315121	.	-	.	ID=five_prime_utr-53318;Parent=PASSSERD12866.1
23	AnnotationFinalizer_	five_prime_UTR	315209	316769	.	-	.	ID=five_prime_utr-53317;Parent=PASSSERD12866.1
23	AnnotationFinalizer_	three_prime_UTR	274503	279255	.	-	.	ID=three_prime_utr-43173;Parent=PASSSERD12866.1
23	GeMoMa	mRNA	274503	316769	3635	-	.	ID=PASSSERD12866.2;Parent=PASSSERD12866;aa=673;alternative="pyrgi_gene-LOC121359949";avgCov=385.7241;bestScore=3635;ce=19;evidence=2;iAA=0.9941;lpm=359;maxGap=0;maxScore=3662;minCov=225;minSplitReads=120;nps=0;oldID=montanus_rna-XM_039729142.1_R0;pAA=0.997;prediction=0;raa=673;rce=19;ref-gene=montanus_gene-LOC120511696;start=M;stop=*;sumWeight=1.8;tae=1;tde=1;tie=1;tpc=1
23	GeMoMa	exon	274503	279384	.	-	.	ID=nbis-exon-439902;Parent=PASSSERD12866.2;de=true;minCov=225;pc=1
23	GeMoMa	exon	282681	282743	.	-	.	ID=nbis-exon-439903;Parent=PASSSERD12866.2;de=true;minCov=225;pc=1
23	GeMoMa	exon	287228	287394	.	-	.	ID=nbis-exon-439904;Parent=PASSSERD12866.2;de=true;minCov=225;pc=1
23	GeMoMa	exon	289982	290043	.	-	.	ID=nbis-exon-439905;Parent=PASSSERD12866.2;de=true;minCov=225;pc=1
23	GeMoMa	exon	290420	290551	.	-	.	ID=nbis-exon-439906;Parent=PASSSERD12866.2;de=true;minCov=225;pc=1
23	GeMoMa	exon	291875	292051	.	-	.	ID=nbis-exon-439907;Parent=PASSSERD12866.2;de=true;minCov=225;pc=1
23	GeMoMa	exon	292848	292947	.	-	.	ID=nbis-exon-439908;Parent=PASSSERD12866.2;de=true;minCov=225;pc=1
23	GeMoMa	exon	293048	293162	.	-	.	ID=nbis-exon-439909;Parent=PASSSERD12866.2;de=true;minCov=225;pc=1
23	GeMoMa	exon	294303	294413	.	-	.	ID=nbis-exon-439910;Parent=PASSSERD12866.2;de=true;minCov=225;pc=1
23	GeMoMa	exon	298012	298097	.	-	.	ID=nbis-exon-439911;Parent=PASSSERD12866.2;de=true;minCov=225;pc=1
23	GeMoMa	exon	300319	300395	.	-	.	ID=nbis-exon-439912;Parent=PASSSERD12866.2;de=true;minCov=225;pc=1
23	GeMoMa	exon	301155	301306	.	-	.	ID=nbis-exon-439913;Parent=PASSSERD12866.2;de=true;minCov=225;pc=1
23	GeMoMa	exon	302245	302336	.	-	.	ID=nbis-exon-439914;Parent=PASSSERD12866.2;de=true;minCov=225;pc=1
23	GeMoMa	exon	302829	302964	.	-	.	ID=nbis-exon-439915;Parent=PASSSERD12866.2;de=true;minCov=225;pc=1
23	GeMoMa	exon	303598	303702	.	-	.	ID=nbis-exon-439916;Parent=PASSSERD12866.2;de=true;minCov=225;pc=1
23	GeMoMa	exon	304847	304935	.	-	.	ID=nbis-exon-439917;Parent=PASSSERD12866.2;de=true;minCov=225;pc=1
23	GeMoMa	exon	305972	306029	.	-	.	ID=nbis-exon-439918;Parent=PASSSERD12866.2;de=true;minCov=225;pc=1
23	GeMoMa	exon	307362	307467	.	-	.	ID=nbis-exon-439919;Parent=PASSSERD12866.2;de=true;minCov=225;pc=1
23	GeMoMa	exon	307778	307886	.	-	.	ID=nbis-exon-439920;Parent=PASSSERD12866.2;de=true;minCov=225;pc=1
23	GeMoMa	exon	314889	315121	.	-	.	ID=nbis-exon-439921;Parent=PASSSERD12866.2;de=true;minCov=225;pc=1
23	GeMoMa	exon	315209	316769	.	-	.	ID=nbis-exon-439922;Parent=PASSSERD12866.2;de=true;minCov=225;pc=1
23	GeMoMa	CDS	279256	279384	.	-	0	ID=cds-397079;Parent=PASSSERD12866.2;ae=true;minCov=360;pc=1
23	GeMoMa	CDS	282681	282743	.	-	0	ID=cds-397078;Parent=PASSSERD12866.2;ae=true;de=true;minCov=389;pc=1
23	GeMoMa	CDS	287228	287394	.	-	2	ID=cds-397077;Parent=PASSSERD12866.2;ae=true;de=true;minCov=327;pc=1
23	GeMoMa	CDS	289982	290043	.	-	1	ID=cds-397076;Parent=PASSSERD12866.2;ae=true;de=true;minCov=443;pc=1
23	GeMoMa	CDS	290420	290551	.	-	1	ID=cds-397075;Parent=PASSSERD12866.2;ae=true;de=true;minCov=490;pc=1
23	GeMoMa	CDS	291875	292051	.	-	1	ID=cds-397074;Parent=PASSSERD12866.2;ae=true;de=true;minCov=365;pc=1
23	GeMoMa	CDS	292848	292947	.	-	2	ID=cds-397073;Parent=PASSSERD12866.2;ae=true;de=true;minCov=346;pc=1
23	GeMoMa	CDS	293048	293162	.	-	0	ID=cds-397072;Parent=PASSSERD12866.2;ae=true;de=true;minCov=337;pc=1
23	GeMoMa	CDS	294303	294413	.	-	0	ID=cds-397071;Parent=PASSSERD12866.2;ae=true;de=true;minCov=351;pc=1
23	GeMoMa	CDS	298012	298097	.	-	2	ID=cds-397070;Parent=PASSSERD12866.2;ae=true;de=true;minCov=403;pc=1
23	GeMoMa	CDS	300319	300395	.	-	1	ID=cds-397069;Parent=PASSSERD12866.2;ae=true;de=true;minCov=400;pc=1
23	GeMoMa	CDS	301155	301306	.	-	0	ID=cds-397068;Parent=PASSSERD12866.2;ae=true;de=true;minCov=304;pc=1
23	GeMoMa	CDS	302245	302336	.	-	2	ID=cds-397067;Parent=PASSSERD12866.2;ae=true;de=true;minCov=293;pc=1
23	GeMoMa	CDS	302829	302964	.	-	0	ID=cds-397066;Parent=PASSSERD12866.2;ae=true;de=true;minCov=276;pc=1
23	GeMoMa	CDS	303598	303702	.	-	0	ID=cds-397065;Parent=PASSSERD12866.2;ae=true;de=true;minCov=253;pc=1
23	GeMoMa	CDS	304847	304935	.	-	2	ID=cds-397064;Parent=PASSSERD12866.2;ae=true;de=true;minCov=238;pc=1
23	GeMoMa	CDS	305972	306029	.	-	0	ID=cds-397063;Parent=PASSSERD12866.2;ae=true;de=true;minCov=254;pc=1
23	GeMoMa	CDS	307362	307467	.	-	1	ID=cds-397062;Parent=PASSSERD12866.2;ae=true;de=true;minCov=258;pc=1
23	GeMoMa	CDS	307778	307839	.	-	0	ID=cds-397061;Parent=PASSSERD12866.2;de=true;minCov=225;pc=1
23	AnnotationFinalizer_	five_prime_UTR	307840	307886	.	-	.	ID=five_prime_utr-53322;Parent=PASSSERD12866.2
23	AnnotationFinalizer_	five_prime_UTR	314889	315121	.	-	.	ID=five_prime_utr-53321;Parent=PASSSERD12866.2
23	AnnotationFinalizer_	five_prime_UTR	315209	316769	.	-	.	ID=five_prime_utr-53320;Parent=PASSSERD12866.2
23	AnnotationFinalizer_	three_prime_UTR	274503	279255	.	-	.	ID=three_prime_utr-43174;Parent=PASSSERD12866.2
23	GeMoMa	mRNA	274503	316769	2973	-	.	ID=PASSSERD12866.3;Parent=PASSSERD12866;aa=554;avgCov=409.2978;bestScore=2973;ce=15;evidence=1;iAA=0.9838;lpm=237;maxGap=0;maxScore=3013;minCov=255;minSplitReads=289;nps=0;oldID=pyrgi_rna-XM_041479366.1_R0;pAA=0.9874;prediction=0;raa=554;rce=15;ref-gene=pyrgi_gene-LOC121359949;start=M;stop=*;sumWeight=1.0;tae=1;tde=1;tie=1;tpc=1
23	GeMoMa	exon	274503	279384	.	-	.	ID=nbis-exon-439923;Parent=PASSSERD12866.3;de=true;minCov=255;pc=1
23	GeMoMa	exon	282681	282743	.	-	.	ID=nbis-exon-439924;Parent=PASSSERD12866.3;de=true;minCov=255;pc=1
23	GeMoMa	exon	287228	287394	.	-	.	ID=nbis-exon-439925;Parent=PASSSERD12866.3;de=true;minCov=255;pc=1
23	GeMoMa	exon	289982	290043	.	-	.	ID=nbis-exon-439926;Parent=PASSSERD12866.3;de=true;minCov=255;pc=1
23	GeMoMa	exon	290420	290551	.	-	.	ID=nbis-exon-439927;Parent=PASSSERD12866.3;de=true;minCov=255;pc=1
23	GeMoMa	exon	291875	292051	.	-	.	ID=nbis-exon-439928;Parent=PASSSERD12866.3;de=true;minCov=255;pc=1
23	GeMoMa	exon	292848	292947	.	-	.	ID=nbis-exon-439929;Parent=PASSSERD12866.3;de=true;minCov=255;pc=1
23	GeMoMa	exon	293048	293162	.	-	.	ID=nbis-exon-439930;Parent=PASSSERD12866.3;de=true;minCov=255;pc=1
23	GeMoMa	exon	294303	294413	.	-	.	ID=nbis-exon-439931;Parent=PASSSERD12866.3;de=true;minCov=255;pc=1
23	GeMoMa	exon	298012	298097	.	-	.	ID=nbis-exon-439932;Parent=PASSSERD12866.3;de=true;minCov=255;pc=1
23	GeMoMa	exon	300319	300395	.	-	.	ID=nbis-exon-439933;Parent=PASSSERD12866.3;de=true;minCov=255;pc=1
23	GeMoMa	exon	301155	301306	.	-	.	ID=nbis-exon-439934;Parent=PASSSERD12866.3;de=true;minCov=255;pc=1
23	GeMoMa	exon	302245	302336	.	-	.	ID=nbis-exon-439935;Parent=PASSSERD12866.3;de=true;minCov=255;pc=1
23	GeMoMa	exon	302829	302964	.	-	.	ID=nbis-exon-439936;Parent=PASSSERD12866.3;de=true;minCov=255;pc=1
23	GeMoMa	exon	303598	303702	.	-	.	ID=nbis-exon-439937;Parent=PASSSERD12866.3;de=true;minCov=255;pc=1
23	GeMoMa	exon	304847	304935	.	-	.	ID=nbis-exon-439938;Parent=PASSSERD12866.3;de=true;minCov=255;pc=1
23	GeMoMa	exon	305972	306029	.	-	.	ID=nbis-exon-439939;Parent=PASSSERD12866.3;de=true;minCov=255;pc=1
23	GeMoMa	exon	307362	307470	.	-	.	ID=nbis-exon-439940;Parent=PASSSERD12866.3;de=true;minCov=255;pc=1
23	GeMoMa	exon	307778	307886	.	-	.	ID=nbis-exon-439941;Parent=PASSSERD12866.3;de=true;minCov=255;pc=1
23	GeMoMa	exon	314889	315121	.	-	.	ID=nbis-exon-439942;Parent=PASSSERD12866.3;de=true;minCov=255;pc=1
23	GeMoMa	exon	315209	316769	.	-	.	ID=nbis-exon-439943;Parent=PASSSERD12866.3;de=true;minCov=255;pc=1
23	GeMoMa	CDS	279256	279384	.	-	0	ID=cds-397094;Parent=PASSSERD12866.3;ae=true;minCov=360;pc=1
23	GeMoMa	CDS	282681	282743	.	-	0	ID=cds-397093;Parent=PASSSERD12866.3;ae=true;de=true;minCov=389;pc=1
23	GeMoMa	CDS	287228	287394	.	-	2	ID=cds-397092;Parent=PASSSERD12866.3;ae=true;de=true;minCov=327;pc=1
23	GeMoMa	CDS	289982	290043	.	-	1	ID=cds-397091;Parent=PASSSERD12866.3;ae=true;de=true;minCov=443;pc=1
23	GeMoMa	CDS	290420	290551	.	-	1	ID=cds-397090;Parent=PASSSERD12866.3;ae=true;de=true;minCov=490;pc=1
23	GeMoMa	CDS	291875	292051	.	-	1	ID=cds-397089;Parent=PASSSERD12866.3;ae=true;de=true;minCov=365;pc=1
23	GeMoMa	CDS	292848	292947	.	-	2	ID=cds-397088;Parent=PASSSERD12866.3;ae=true;de=true;minCov=346;pc=1
23	GeMoMa	CDS	293048	293162	.	-	0	ID=cds-397087;Parent=PASSSERD12866.3;ae=true;de=true;minCov=337;pc=1
23	GeMoMa	CDS	294303	294413	.	-	0	ID=cds-397086;Parent=PASSSERD12866.3;ae=true;de=true;minCov=351;pc=1
23	GeMoMa	CDS	298012	298097	.	-	2	ID=cds-397085;Parent=PASSSERD12866.3;ae=true;de=true;minCov=403;pc=1
23	GeMoMa	CDS	300319	300395	.	-	1	ID=cds-397084;Parent=PASSSERD12866.3;ae=true;de=true;minCov=400;pc=1
23	GeMoMa	CDS	301155	301306	.	-	0	ID=cds-397083;Parent=PASSSERD12866.3;ae=true;de=true;minCov=304;pc=1
23	GeMoMa	CDS	302245	302336	.	-	2	ID=cds-397082;Parent=PASSSERD12866.3;ae=true;de=true;minCov=293;pc=1
23	GeMoMa	CDS	302829	302964	.	-	0	ID=cds-397081;Parent=PASSSERD12866.3;ae=true;de=true;minCov=276;pc=1
23	GeMoMa	CDS	303598	303660	.	-	0	ID=cds-397080;Parent=PASSSERD12866.3;de=true;minCov=255;pc=1
23	AnnotationFinalizer_	five_prime_UTR	303661	303702	.	-	.	ID=five_prime_utr-53329;Parent=PASSSERD12866.3
23	AnnotationFinalizer_	five_prime_UTR	304847	304935	.	-	.	ID=five_prime_utr-53328;Parent=PASSSERD12866.3
23	AnnotationFinalizer_	five_prime_UTR	305972	306029	.	-	.	ID=five_prime_utr-53327;Parent=PASSSERD12866.3
23	AnnotationFinalizer_	five_prime_UTR	307362	307470	.	-	.	ID=five_prime_utr-53326;Parent=PASSSERD12866.3
23	AnnotationFinalizer_	five_prime_UTR	307778	307886	.	-	.	ID=five_prime_utr-53325;Parent=PASSSERD12866.3
23	AnnotationFinalizer_	five_prime_UTR	314889	315121	.	-	.	ID=five_prime_utr-53324;Parent=PASSSERD12866.3
23	AnnotationFinalizer_	five_prime_UTR	315209	316769	.	-	.	ID=five_prime_utr-53323;Parent=PASSSERD12866.3
23	AnnotationFinalizer_	three_prime_UTR	274503	279255	.	-	.	ID=three_prime_utr-43175;Parent=PASSSERD12866.3
23	GeMoMa	mRNA	274503	316769	3400	-	.	ID=PASSSERD12866.4;Parent=PASSSERD12866;aa=625;avgCov=393.3344;bestScore=3400;ce=17;evidence=1;iAA=1;lpm=625;maxGap=0;maxScore=3400;minCov=134;minSplitReads=31;nps=0;oldID=passerold_transcript:ENSPDOT00000015722_R0;pAA=1;prediction=0;raa=625;rce=17;ref-gene=passerold_gene:ENSPDOG00000010452;start=M;stop=*;sumWeight=0.8;tae=1;tde=1;tie=1;tpc=1
23	GeMoMa	exon	274503	279384	.	-	.	ID=nbis-exon-439944;Parent=PASSSERD12866.4;de=true;minCov=225;pc=1
23	GeMoMa	exon	282681	282743	.	-	.	ID=nbis-exon-439945;Parent=PASSSERD12866.4;de=true;minCov=225;pc=1
23	GeMoMa	exon	287228	287394	.	-	.	ID=nbis-exon-439946;Parent=PASSSERD12866.4;de=true;minCov=225;pc=1
23	GeMoMa	exon	289982	290043	.	-	.	ID=nbis-exon-439947;Parent=PASSSERD12866.4;de=true;minCov=225;pc=1
23	GeMoMa	exon	290420	290551	.	-	.	ID=nbis-exon-439948;Parent=PASSSERD12866.4;de=true;minCov=225;pc=1
23	GeMoMa	exon	291875	292051	.	-	.	ID=nbis-exon-439949;Parent=PASSSERD12866.4;de=true;minCov=225;pc=1
23	GeMoMa	exon	292848	292947	.	-	.	ID=nbis-exon-439950;Parent=PASSSERD12866.4;de=true;minCov=225;pc=1
23	GeMoMa	exon	293048	293162	.	-	.	ID=nbis-exon-439951;Parent=PASSSERD12866.4;de=true;minCov=225;pc=1
23	GeMoMa	exon	294303	294413	.	-	.	ID=nbis-exon-439952;Parent=PASSSERD12866.4;de=true;minCov=225;pc=1
23	GeMoMa	exon	298012	298097	.	-	.	ID=nbis-exon-439953;Parent=PASSSERD12866.4;de=true;minCov=225;pc=1
23	GeMoMa	exon	300319	300395	.	-	.	ID=nbis-exon-439954;Parent=PASSSERD12866.4;de=true;minCov=225;pc=1
23	GeMoMa	exon	301155	301306	.	-	.	ID=nbis-exon-439955;Parent=PASSSERD12866.4;de=true;minCov=225;pc=1
23	GeMoMa	exon	302245	302336	.	-	.	ID=nbis-exon-439956;Parent=PASSSERD12866.4;de=true;minCov=225;pc=1
23	GeMoMa	exon	302829	302964	.	-	.	ID=nbis-exon-439957;Parent=PASSSERD12866.4;de=true;minCov=225;pc=1
23	GeMoMa	exon	303598	303702	.	-	.	ID=nbis-exon-439958;Parent=PASSSERD12866.4;de=true;minCov=225;pc=1
23	GeMoMa	exon	307362	307470	.	-	.	ID=nbis-exon-439959;Parent=PASSSERD12866.4;de=true;minCov=225;pc=1
23	GeMoMa	exon	307778	307886	.	-	.	ID=nbis-exon-439960;Parent=PASSSERD12866.4;de=true;minCov=225;pc=1
23	GeMoMa	exon	314889	315121	.	-	.	ID=nbis-exon-439961;Parent=PASSSERD12866.4;de=true;minCov=225;pc=1
23	GeMoMa	exon	315209	316769	.	-	.	ID=nbis-exon-439962;Parent=PASSSERD12866.4;de=true;minCov=225;pc=1
23	GeMoMa	CDS	279256	279384	.	-	0	ID=cds-397111;Parent=PASSSERD12866.4;ae=true;minCov=360;pc=1
23	GeMoMa	CDS	282681	282743	.	-	0	ID=cds-397110;Parent=PASSSERD12866.4;ae=true;de=true;minCov=389;pc=1
23	GeMoMa	CDS	287228	287394	.	-	2	ID=cds-397109;Parent=PASSSERD12866.4;ae=true;de=true;minCov=327;pc=1
23	GeMoMa	CDS	289982	290043	.	-	1	ID=cds-397108;Parent=PASSSERD12866.4;ae=true;de=true;minCov=443;pc=1
23	GeMoMa	CDS	290420	290551	.	-	1	ID=cds-397107;Parent=PASSSERD12866.4;ae=true;de=true;minCov=490;pc=1
23	GeMoMa	CDS	291875	292051	.	-	1	ID=cds-397106;Parent=PASSSERD12866.4;ae=true;de=true;minCov=365;pc=1
23	GeMoMa	CDS	292848	292947	.	-	2	ID=cds-397105;Parent=PASSSERD12866.4;ae=true;de=true;minCov=346;pc=1
23	GeMoMa	CDS	293048	293162	.	-	0	ID=cds-397104;Parent=PASSSERD12866.4;ae=true;de=true;minCov=337;pc=1
23	GeMoMa	CDS	294303	294413	.	-	0	ID=cds-397103;Parent=PASSSERD12866.4;ae=true;de=true;minCov=351;pc=1
23	GeMoMa	CDS	298012	298097	.	-	2	ID=cds-397102;Parent=PASSSERD12866.4;ae=true;de=true;minCov=403;pc=1
23	GeMoMa	CDS	300319	300395	.	-	1	ID=cds-397101;Parent=PASSSERD12866.4;ae=true;de=true;minCov=400;pc=1
23	GeMoMa	CDS	301155	301306	.	-	0	ID=cds-397100;Parent=PASSSERD12866.4;ae=true;de=true;minCov=304;pc=1
23	GeMoMa	CDS	302245	302336	.	-	2	ID=cds-397099;Parent=PASSSERD12866.4;ae=true;de=true;minCov=293;pc=1
23	GeMoMa	CDS	302829	302964	.	-	0	ID=cds-397098;Parent=PASSSERD12866.4;ae=true;de=true;minCov=276;pc=1
23	GeMoMa	CDS	303598	303702	.	-	0	ID=cds-397097;Parent=PASSSERD12866.4;ae=true;de=true;minCov=253;pc=1
23	GeMoMa	CDS	307362	307470	.	-	1	ID=cds-397096;Parent=PASSSERD12866.4;ae=true;de=true;minCov=134;pc=1
23	GeMoMa	CDS	307778	307839	.	-	0	ID=cds-397095;Parent=PASSSERD12866.4;de=true;minCov=225;pc=1
23	AnnotationFinalizer_	five_prime_UTR	307840	307886	.	-	.	ID=five_prime_utr-53332;Parent=PASSSERD12866.4
23	AnnotationFinalizer_	five_prime_UTR	314889	315121	.	-	.	ID=five_prime_utr-53331;Parent=PASSSERD12866.4
23	AnnotationFinalizer_	five_prime_UTR	315209	316769	.	-	.	ID=five_prime_utr-53330;Parent=PASSSERD12866.4
23	AnnotationFinalizer_	three_prime_UTR	274503	279255	.	-	.	ID=three_prime_utr-43176;Parent=PASSSERD12866.4
23	GAF	gene	320397	329397	.	-	.	ID=PASSSERD12867;combinedEvidence=4;complete=5;maxEvidence=4;maxTie=1.0;transcripts=5
23	GeMoMa	mRNA	320397	329397	2376	-	.	ID=PASSSERD12867.1;Parent=PASSSERD12867;aa=478;alternative="onychos_gene-SRSF4,passerold_gene:ENSPDOG00000010495,pyrgi_gene-SRSF4";avgCov=3111.9414;bestScore=2376;ce=6;evidence=4;iAA=0.9958;lpm=304;maxGap=0;maxScore=2383;minCov=921;minSplitReads=1326;nps=0;oldID=montanus_rna-XM_039729191.1_R0;pAA=0.9958;prediction=0;raa=478;rce=6;ref-gene=montanus_gene-SRSF4;start=M;stop=*;sumWeight=3.6;tae=1;tde=1;tie=1;tpc=1
23	GeMoMa	exon	320397	321833	.	-	.	ID=nbis-exon-439963;Parent=PASSSERD12867.1;de=true;minCov=921;pc=1
23	GeMoMa	exon	321995	322078	.	-	.	ID=nbis-exon-439964;Parent=PASSSERD12867.1;de=true;minCov=921;pc=1
23	GeMoMa	exon	322910	323124	.	-	.	ID=nbis-exon-439965;Parent=PASSSERD12867.1;de=true;minCov=921;pc=1
23	GeMoMa	exon	324818	324930	.	-	.	ID=nbis-exon-439966;Parent=PASSSERD12867.1;de=true;minCov=921;pc=1
23	GeMoMa	exon	325789	325931	.	-	.	ID=nbis-exon-439967;Parent=PASSSERD12867.1;de=true;minCov=921;pc=1
23	GeMoMa	exon	329234	329397	.	-	.	ID=nbis-exon-439968;Parent=PASSSERD12867.1;de=true;minCov=921;pc=1
23	GeMoMa	CDS	321062	321833	.	-	1	ID=cds-397117;Parent=PASSSERD12867.1;ae=true;minCov=2510;pc=1
23	GeMoMa	CDS	321995	322078	.	-	1	ID=cds-397116;Parent=PASSSERD12867.1;ae=true;de=true;minCov=2847;pc=1
23	GeMoMa	CDS	322910	323124	.	-	0	ID=cds-397115;Parent=PASSSERD12867.1;ae=true;de=true;minCov=2434;pc=1
23	GeMoMa	CDS	324818	324930	.	-	2	ID=cds-397114;Parent=PASSSERD12867.1;ae=true;de=true;minCov=2491;pc=1
23	GeMoMa	CDS	325789	325931	.	-	1	ID=cds-397113;Parent=PASSSERD12867.1;ae=true;de=true;minCov=1382;pc=1
23	GeMoMa	CDS	329234	329340	.	-	0	ID=cds-397112;Parent=PASSSERD12867.1;de=true;minCov=921;pc=1
23	AnnotationFinalizer_	five_prime_UTR	329341	329397	.	-	.	ID=five_prime_utr-53333;Parent=PASSSERD12867.1
23	AnnotationFinalizer_	three_prime_UTR	320397	321061	.	-	.	ID=three_prime_utr-43177;Parent=PASSSERD12867.1
23	GeMoMa	mRNA	320397	329397	363	-	.	ID=PASSSERD12867.2;Parent=PASSSERD12867;aa=359;alternative="onychos_gene-LOC121335855,passerold_gene:ENSPDOG00000014349,pyrgi_gene-LOC121349402";avgCov=2122.6258;bestScore=1402;ce=5;evidence=4;iAA=0.4571;lpm=19;maxGap=37;maxScore=1402;minCov=17;minSplitReads=1326;nps=0;oldID=montanus_rna-XM_039704791.1_R2;pAA=0.5873;prediction=2;raa=278;rce=7;ref-gene=montanus_gene-LOC120500231;start=M;stop=*;sumWeight=3.6;tae=1;tde=1;tie=1;tpc=1
23	GeMoMa	exon	320397	322078	.	-	.	ID=nbis-exon-439969;Parent=PASSSERD12867.2;de=true;minCov=921;pc=1
23	GeMoMa	exon	322910	323124	.	-	.	ID=nbis-exon-439970;Parent=PASSSERD12867.2;de=true;minCov=921;pc=1
23	GeMoMa	exon	324818	324930	.	-	.	ID=nbis-exon-439971;Parent=PASSSERD12867.2;de=true;minCov=921;pc=1
23	GeMoMa	exon	325789	325931	.	-	.	ID=nbis-exon-439972;Parent=PASSSERD12867.2;de=true;minCov=921;pc=1
23	GeMoMa	exon	329234	329397	.	-	.	ID=nbis-exon-439973;Parent=PASSSERD12867.2;de=true;minCov=921;pc=1
23	GeMoMa	CDS	321580	322078	.	-	1	ID=cds-397122;Parent=PASSSERD12867.2;ae=true;minCov=17;pc=1
23	GeMoMa	CDS	322910	323124	.	-	0	ID=cds-397121;Parent=PASSSERD12867.2;ae=true;de=true;minCov=2434;pc=1
23	GeMoMa	CDS	324818	324930	.	-	2	ID=cds-397120;Parent=PASSSERD12867.2;ae=true;de=true;minCov=2491;pc=1
23	GeMoMa	CDS	325789	325931	.	-	1	ID=cds-397119;Parent=PASSSERD12867.2;ae=true;de=true;minCov=1382;pc=1
23	GeMoMa	CDS	329234	329340	.	-	0	ID=cds-397118;Parent=PASSSERD12867.2;de=true;minCov=921;pc=1
23	AnnotationFinalizer_	five_prime_UTR	329341	329397	.	-	.	ID=five_prime_utr-53334;Parent=PASSSERD12867.2
23	AnnotationFinalizer_	three_prime_UTR	320397	321579	.	-	.	ID=three_prime_utr-43178;Parent=PASSSERD12867.2
23	GeMoMa	mRNA	320397	329397	1061	-	.	ID=PASSSERD12867.3;Parent=PASSSERD12867;aa=369;alternative="onychos_gene-SRSF6,pyrgi_gene-SRSF6";avgCov=3185.7651;bestScore=1282;ce=6;evidence=3;iAA=0.644;lpm=33;maxGap=27;maxScore=1749;minCov=921;minSplitReads=0;nps=0;oldID=montanus_rna-XM_039699517.1_R1;pAA=0.7199;prediction=1;raa=349;rce=6;ref-gene=montanus_gene-SRSF6;start=M;stop=*;sumWeight=2.8;tae=1;tde=1;tie=0.8;tpc=1
23	GeMoMa	exon	320397	321506	.	-	.	ID=nbis-exon-439974;Parent=PASSSERD12867.3;de=true;minCov=921;pc=1
23	GeMoMa	exon	321995	322078	.	-	.	ID=nbis-exon-439975;Parent=PASSSERD12867.3;de=true;minCov=921;pc=1
23	GeMoMa	exon	322910	323124	.	-	.	ID=nbis-exon-439976;Parent=PASSSERD12867.3;de=true;minCov=921;pc=1
23	GeMoMa	exon	324818	324930	.	-	.	ID=nbis-exon-439977;Parent=PASSSERD12867.3;de=true;minCov=921;pc=1
23	GeMoMa	exon	325789	325931	.	-	.	ID=nbis-exon-439978;Parent=PASSSERD12867.3;de=true;minCov=921;pc=1
23	GeMoMa	exon	329234	329397	.	-	.	ID=nbis-exon-439979;Parent=PASSSERD12867.3;de=true;minCov=921;pc=1
23	GeMoMa	CDS	321062	321506	.	-	1	ID=cds-397128;Parent=PASSSERD12867.3;ae=true;minCov=3018;pc=1
23	GeMoMa	CDS	321995	322078	.	-	1	ID=cds-397127;Parent=PASSSERD12867.3;ae=true;de=true;minCov=2847;pc=1
23	GeMoMa	CDS	322910	323124	.	-	0	ID=cds-397126;Parent=PASSSERD12867.3;ae=true;de=true;minCov=2434;pc=1
23	GeMoMa	CDS	324818	324930	.	-	2	ID=cds-397125;Parent=PASSSERD12867.3;ae=true;de=true;minCov=2491;pc=1
23	GeMoMa	CDS	325789	325931	.	-	1	ID=cds-397124;Parent=PASSSERD12867.3;ae=true;de=true;minCov=1382;pc=1
23	GeMoMa	CDS	329234	329340	.	-	0	ID=cds-397123;Parent=PASSSERD12867.3;de=true;minCov=921;pc=1
23	AnnotationFinalizer_	five_prime_UTR	329341	329397	.	-	.	ID=five_prime_utr-53335;Parent=PASSSERD12867.3
23	AnnotationFinalizer_	three_prime_UTR	320397	321061	.	-	.	ID=three_prime_utr-43179;Parent=PASSSERD12867.3
23	GeMoMa	mRNA	320397	329397	367	-	.	ID=PASSSERD12867.4;Parent=PASSSERD12867;aa=450;alternative="onychos_gene-SRSF5,pyrgi_gene-SRSF5";avgCov=3118.6252;bestScore=1324;ce=5;evidence=3;iAA=0.3863;lpm=25;maxGap=83;maxScore=1328;minCov=921;minSplitReads=0;nps=0;oldID=montanus_rna-XM_039705094.1_R2;pAA=0.4724;prediction=2;raa=265;rce=7;ref-gene=montanus_gene-SRSF5;start=M;stop=*;sumWeight=2.8;tae=1;tde=1;tie=0.75;tpc=1
23	GeMoMa	exon	320397	321833	.	-	.	ID=nbis-exon-439980;Parent=PASSSERD12867.4;de=true;minCov=921;pc=1
23	GeMoMa	exon	322910	323124	.	-	.	ID=nbis-exon-439981;Parent=PASSSERD12867.4;de=true;minCov=921;pc=1
23	GeMoMa	exon	324818	324930	.	-	.	ID=nbis-exon-439982;Parent=PASSSERD12867.4;de=true;minCov=921;pc=1
23	GeMoMa	exon	325789	325931	.	-	.	ID=nbis-exon-439983;Parent=PASSSERD12867.4;de=true;minCov=921;pc=1
23	GeMoMa	exon	329234	329397	.	-	.	ID=nbis-exon-439984;Parent=PASSSERD12867.4;de=true;minCov=921;pc=1
23	GeMoMa	CDS	321062	321833	.	-	1	ID=cds-397133;Parent=PASSSERD12867.4;ae=true;minCov=2510;pc=1
23	GeMoMa	CDS	322910	323124	.	-	0	ID=cds-397132;Parent=PASSSERD12867.4;ae=true;de=true;minCov=2434;pc=1
23	GeMoMa	CDS	324818	324930	.	-	2	ID=cds-397131;Parent=PASSSERD12867.4;ae=true;de=true;minCov=2491;pc=1
23	GeMoMa	CDS	325789	325931	.	-	1	ID=cds-397130;Parent=PASSSERD12867.4;ae=true;de=true;minCov=1382;pc=1
23	GeMoMa	CDS	329234	329340	.	-	0	ID=cds-397129;Parent=PASSSERD12867.4;de=true;minCov=921;pc=1
23	AnnotationFinalizer_	five_prime_UTR	329341	329397	.	-	.	ID=five_prime_utr-53336;Parent=PASSSERD12867.4
23	AnnotationFinalizer_	three_prime_UTR	320397	321061	.	-	.	ID=three_prime_utr-43180;Parent=PASSSERD12867.4
23	GeMoMa	mRNA	320397	329397	2306	-	.	ID=PASSSERD12867.5;Parent=PASSSERD12867;aa=475;alternative="passerold_gene:ENSPDOG00000010495";avgCov=3054.3909;bestScore=2306;ce=6;evidence=2;iAA=0.9768;lpm=221;maxGap=0;maxScore=2365;minCov=330;minSplitReads=46;nps=0;oldID=onychos_rna-XM_041400106.1_R0;pAA=0.9874;prediction=0;raa=475;rce=6;ref-gene=onychos_gene-SRSF4;start=M;stop=*;sumWeight=1.8;tae=1;tde=1;tie=1;tpc=1
23	GeMoMa	exon	320397	321833	.	-	.	ID=nbis-exon-439985;Parent=PASSSERD12867.5;de=true;minCov=330;pc=1
23	GeMoMa	exon	321995	322078	.	-	.	ID=nbis-exon-439986;Parent=PASSSERD12867.5;de=true;minCov=330;pc=1
23	GeMoMa	exon	322910	323124	.	-	.	ID=nbis-exon-439987;Parent=PASSSERD12867.5;de=true;minCov=330;pc=1
23	GeMoMa	exon	324818	324930	.	-	.	ID=nbis-exon-439988;Parent=PASSSERD12867.5;de=true;minCov=330;pc=1
23	GeMoMa	exon	325789	325931	.	-	.	ID=nbis-exon-439989;Parent=PASSSERD12867.5;de=true;minCov=330;pc=1
23	GeMoMa	exon	327907	328133	.	-	.	ID=nbis-exon-439990;Parent=PASSSERD12867.5;de=true;minCov=330;pc=1
23	GeMoMa	exon	329234	329397	.	-	.	ID=nbis-exon-439991;Parent=PASSSERD12867.5;de=true;minCov=330;pc=1
23	GeMoMa	CDS	321062	321833	.	-	1	ID=cds-397139;Parent=PASSSERD12867.5;ae=true;minCov=2510;pc=1
23	GeMoMa	CDS	321995	322078	.	-	1	ID=cds-397138;Parent=PASSSERD12867.5;ae=true;de=true;minCov=2847;pc=1
23	GeMoMa	CDS	322910	323124	.	-	0	ID=cds-397137;Parent=PASSSERD12867.5;ae=true;de=true;minCov=2434;pc=1
23	GeMoMa	CDS	324818	324930	.	-	2	ID=cds-397136;Parent=PASSSERD12867.5;ae=true;de=true;minCov=2491;pc=1
23	GeMoMa	CDS	325789	325931	.	-	1	ID=cds-397135;Parent=PASSSERD12867.5;ae=true;de=true;minCov=1382;pc=1
23	GeMoMa	CDS	327907	328004	.	-	0	ID=cds-397134;Parent=PASSSERD12867.5;de=true;minCov=330;pc=1
23	AnnotationFinalizer_	five_prime_UTR	328005	328133	.	-	.	ID=five_prime_utr-53338;Parent=PASSSERD12867.5
23	AnnotationFinalizer_	five_prime_UTR	329234	329397	.	-	.	ID=five_prime_utr-53337;Parent=PASSSERD12867.5
23	AnnotationFinalizer_	three_prime_UTR	320397	321061	.	-	.	ID=three_prime_utr-43181;Parent=PASSSERD12867.5
23	GAF	gene	332898	340583	.	-	.	ID=PASSSERD12868;combinedEvidence=4;complete=3;maxEvidence=3;maxTie=1.0;transcripts=3
23	GeMoMa	mRNA	332898	340583	2001	-	.	ID=PASSSERD12868.1;Parent=PASSSERD12868;aa=416;alternative="onychos_gene-MECR,pyrgi_gene-MECR";avgCov=831.1082;bestScore=2001;ce=10;evidence=3;iAA=0.9065;lpm=357;maxGap=20;maxScore=2281;minCov=3;minSplitReads=593;nps=0;oldID=montanus_rna-XM_039729236.1_R0;pAA=0.9243;prediction=0;raa=449;rce=10;ref-gene=montanus_gene-MECR;start=M;stop=*;sumWeight=2.8;tae=1;tde=1;tie=1;tpc=1
23	GeMoMa	exon	332898	334006	.	-	.	ID=nbis-exon-439992;Parent=PASSSERD12868.1;de=true;minCov=3;pc=1
23	GeMoMa	exon	334912	334984	.	-	.	ID=nbis-exon-439993;Parent=PASSSERD12868.1;de=true;minCov=3;pc=1
23	GeMoMa	exon	335488	335548	.	-	.	ID=nbis-exon-439994;Parent=PASSSERD12868.1;de=true;minCov=3;pc=1
23	GeMoMa	exon	335952	336025	.	-	.	ID=nbis-exon-439995;Parent=PASSSERD12868.1;de=true;minCov=3;pc=1
23	GeMoMa	exon	336436	336538	.	-	.	ID=nbis-exon-439996;Parent=PASSSERD12868.1;de=true;minCov=3;pc=1
23	GeMoMa	exon	336746	336848	.	-	.	ID=nbis-exon-439997;Parent=PASSSERD12868.1;de=true;minCov=3;pc=1
23	GeMoMa	exon	336932	337075	.	-	.	ID=nbis-exon-439998;Parent=PASSSERD12868.1;de=true;minCov=3;pc=1
23	GeMoMa	exon	338534	338665	.	-	.	ID=nbis-exon-439999;Parent=PASSSERD12868.1;de=true;minCov=3;pc=1
23	GeMoMa	exon	338840	338937	.	-	.	ID=nbis-exon-440000;Parent=PASSSERD12868.1;de=true;minCov=3;pc=1
23	GeMoMa	exon	340186	340583	.	-	.	ID=nbis-exon-440001;Parent=PASSSERD12868.1;de=true;minCov=3;pc=1
23	GeMoMa	CDS	333843	334006	.	-	2	ID=cds-397149;Parent=PASSSERD12868.1;ae=true;minCov=1238;pc=1
23	GeMoMa	CDS	334912	334984	.	-	0	ID=cds-397148;Parent=PASSSERD12868.1;ae=true;de=true;minCov=1242;pc=1
23	GeMoMa	CDS	335488	335548	.	-	1	ID=cds-397147;Parent=PASSSERD12868.1;ae=true;de=true;minCov=790;pc=1
23	GeMoMa	CDS	335952	336025	.	-	0	ID=cds-397146;Parent=PASSSERD12868.1;ae=true;de=true;minCov=707;pc=1
23	GeMoMa	CDS	336436	336538	.	-	1	ID=cds-397145;Parent=PASSSERD12868.1;ae=true;de=true;minCov=829;pc=1
23	GeMoMa	CDS	336746	336848	.	-	2	ID=cds-397144;Parent=PASSSERD12868.1;ae=true;de=true;minCov=953;pc=1
23	GeMoMa	CDS	336932	337075	.	-	2	ID=cds-397143;Parent=PASSSERD12868.1;ae=true;de=true;minCov=848;pc=1
23	GeMoMa	CDS	338534	338665	.	-	2	ID=cds-397142;Parent=PASSSERD12868.1;ae=true;de=true;minCov=469;pc=1
23	GeMoMa	CDS	338840	338937	.	-	1	ID=cds-397141;Parent=PASSSERD12868.1;ae=true;de=true;minCov=671;pc=1
23	GeMoMa	CDS	340186	340481	.	-	0	ID=cds-397140;Parent=PASSSERD12868.1;de=true;minCov=3;pc=1
23	AnnotationFinalizer_	five_prime_UTR	340482	340583	.	-	.	ID=five_prime_utr-53339;Parent=PASSSERD12868.1
23	AnnotationFinalizer_	three_prime_UTR	332898	333842	.	-	.	ID=three_prime_utr-43182;Parent=PASSSERD12868.1
23	GeMoMa	mRNA	332898	340583	1522	-	.	ID=PASSSERD12868.2;Parent=PASSSERD12868;aa=300;alternative="pyrgi_gene-MECR";avgCov=1047.46;bestScore=1522;ce=9;evidence=2;iAA=0.9967;lpm=300;maxGap=0;maxScore=1530;minCov=469;minSplitReads=593;nps=0;oldID=montanus_rna-XM_039729237.1_R0;pAA=1;prediction=0;raa=300;rce=9;ref-gene=montanus_gene-MECR;start=M;stop=*;sumWeight=1.8;tae=1;tde=1;tie=1;tpc=1
23	GeMoMa	exon	332898	334006	.	-	.	ID=nbis-exon-440002;Parent=PASSSERD12868.2;de=true;minCov=671;pc=1
23	GeMoMa	exon	334912	334984	.	-	.	ID=nbis-exon-440003;Parent=PASSSERD12868.2;de=true;minCov=671;pc=1
23	GeMoMa	exon	335488	335548	.	-	.	ID=nbis-exon-440004;Parent=PASSSERD12868.2;de=true;minCov=671;pc=1
23	GeMoMa	exon	335952	336025	.	-	.	ID=nbis-exon-440005;Parent=PASSSERD12868.2;de=true;minCov=671;pc=1
23	GeMoMa	exon	336436	336538	.	-	.	ID=nbis-exon-440006;Parent=PASSSERD12868.2;de=true;minCov=671;pc=1
23	GeMoMa	exon	336746	336848	.	-	.	ID=nbis-exon-440007;Parent=PASSSERD12868.2;de=true;minCov=671;pc=1
23	GeMoMa	exon	336932	337075	.	-	.	ID=nbis-exon-440008;Parent=PASSSERD12868.2;de=true;minCov=671;pc=1
23	GeMoMa	exon	338534	338665	.	-	.	ID=nbis-exon-440009;Parent=PASSSERD12868.2;de=true;minCov=671;pc=1
23	GeMoMa	exon	338840	338937	.	-	.	ID=nbis-exon-440010;Parent=PASSSERD12868.2;de=true;minCov=671;pc=1
23	GeMoMa	exon	340186	340328	.	-	.	ID=nbis-exon-440011;Parent=PASSSERD12868.2;de=true;minCov=671;pc=1
23	GeMoMa	exon	340359	340583	.	-	.	ID=nbis-exon-440012;Parent=PASSSERD12868.2;de=true;minCov=671;pc=1
23	GeMoMa	CDS	333843	334006	.	-	2	ID=cds-397158;Parent=PASSSERD12868.2;ae=true;minCov=1238;pc=1
23	GeMoMa	CDS	334912	334984	.	-	0	ID=cds-397157;Parent=PASSSERD12868.2;ae=true;de=true;minCov=1242;pc=1
23	GeMoMa	CDS	335488	335548	.	-	1	ID=cds-397156;Parent=PASSSERD12868.2;ae=true;de=true;minCov=790;pc=1
23	GeMoMa	CDS	335952	336025	.	-	0	ID=cds-397155;Parent=PASSSERD12868.2;ae=true;de=true;minCov=707;pc=1
23	GeMoMa	CDS	336436	336538	.	-	1	ID=cds-397154;Parent=PASSSERD12868.2;ae=true;de=true;minCov=829;pc=1
23	GeMoMa	CDS	336746	336848	.	-	2	ID=cds-397153;Parent=PASSSERD12868.2;ae=true;de=true;minCov=953;pc=1
23	GeMoMa	CDS	336932	337075	.	-	2	ID=cds-397152;Parent=PASSSERD12868.2;ae=true;de=true;minCov=848;pc=1
23	GeMoMa	CDS	338534	338665	.	-	2	ID=cds-397151;Parent=PASSSERD12868.2;ae=true;de=true;minCov=469;pc=1
23	GeMoMa	CDS	338840	338885	.	-	0	ID=cds-397150;Parent=PASSSERD12868.2;de=true;minCov=671;pc=1
23	AnnotationFinalizer_	five_prime_UTR	338886	338937	.	-	.	ID=five_prime_utr-53342;Parent=PASSSERD12868.2
23	AnnotationFinalizer_	five_prime_UTR	340186	340328	.	-	.	ID=five_prime_utr-53341;Parent=PASSSERD12868.2
23	AnnotationFinalizer_	five_prime_UTR	340359	340583	.	-	.	ID=five_prime_utr-53340;Parent=PASSSERD12868.2
23	AnnotationFinalizer_	three_prime_UTR	332898	333842	.	-	.	ID=three_prime_utr-43183;Parent=PASSSERD12868.2
23	GeMoMa	mRNA	332898	340583	1873	-	.	ID=PASSSERD12868.3;Parent=PASSSERD12868;aa=406;avgCov=850.6765;bestScore=1873;ce=11;evidence=1;iAA=0.9261;lpm=353;maxGap=30;maxScore=1925;minCov=6;minSplitReads=7;nps=0;oldID=passerold_transcript:ENSPDOT00000015784_R0;pAA=0.9261;prediction=0;raa=376;rce=11;ref-gene=passerold_gene:ENSPDOG00000010507;start=M;stop=*;sumWeight=0.8;tae=1;tde=1;tie=1;tpc=1
23	GeMoMa	exon	332898	334006	.	-	.	ID=nbis-exon-440013;Parent=PASSSERD12868.3;de=true;minCov=6;pc=1
23	GeMoMa	exon	334912	334984	.	-	.	ID=nbis-exon-440014;Parent=PASSSERD12868.3;de=true;minCov=6;pc=1
23	GeMoMa	exon	335488	335548	.	-	.	ID=nbis-exon-440015;Parent=PASSSERD12868.3;de=true;minCov=6;pc=1
23	GeMoMa	exon	335952	336025	.	-	.	ID=nbis-exon-440016;Parent=PASSSERD12868.3;de=true;minCov=6;pc=1
23	GeMoMa	exon	336436	336538	.	-	.	ID=nbis-exon-440017;Parent=PASSSERD12868.3;de=true;minCov=6;pc=1
23	GeMoMa	exon	336746	336848	.	-	.	ID=nbis-exon-440018;Parent=PASSSERD12868.3;de=true;minCov=6;pc=1
23	GeMoMa	exon	336932	337075	.	-	.	ID=nbis-exon-440019;Parent=PASSSERD12868.3;de=true;minCov=6;pc=1
23	GeMoMa	exon	338534	338665	.	-	.	ID=nbis-exon-440020;Parent=PASSSERD12868.3;de=true;minCov=6;pc=1
23	GeMoMa	exon	338840	338937	.	-	.	ID=nbis-exon-440021;Parent=PASSSERD12868.3;de=true;minCov=6;pc=1
23	GeMoMa	exon	340186	340328	.	-	.	ID=nbis-exon-440022;Parent=PASSSERD12868.3;de=true;minCov=6;pc=1
23	GeMoMa	exon	340359	340583	.	-	.	ID=nbis-exon-440023;Parent=PASSSERD12868.3;de=true;minCov=6;pc=1
23	GeMoMa	CDS	333843	334006	.	-	2	ID=cds-397169;Parent=PASSSERD12868.3;ae=true;minCov=1238;pc=1
23	GeMoMa	CDS	334912	334984	.	-	0	ID=cds-397168;Parent=PASSSERD12868.3;ae=true;de=true;minCov=1242;pc=1
23	GeMoMa	CDS	335488	335548	.	-	1	ID=cds-397167;Parent=PASSSERD12868.3;ae=true;de=true;minCov=790;pc=1
23	GeMoMa	CDS	335952	336025	.	-	0	ID=cds-397166;Parent=PASSSERD12868.3;ae=true;de=true;minCov=707;pc=1
23	GeMoMa	CDS	336436	336538	.	-	1	ID=cds-397165;Parent=PASSSERD12868.3;ae=true;de=true;minCov=829;pc=1
23	GeMoMa	CDS	336746	336848	.	-	2	ID=cds-397164;Parent=PASSSERD12868.3;ae=true;de=true;minCov=953;pc=1
23	GeMoMa	CDS	336932	337075	.	-	2	ID=cds-397163;Parent=PASSSERD12868.3;ae=true;de=true;minCov=848;pc=1
23	GeMoMa	CDS	338534	338665	.	-	2	ID=cds-397162;Parent=PASSSERD12868.3;ae=true;de=true;minCov=469;pc=1
23	GeMoMa	CDS	338840	338937	.	-	1	ID=cds-397161;Parent=PASSSERD12868.3;ae=true;de=true;minCov=671;pc=1
23	GeMoMa	CDS	340186	340328	.	-	0	ID=cds-397160;Parent=PASSSERD12868.3;ae=true;de=true;minCov=18;pc=1
23	GeMoMa	CDS	340359	340481	.	-	0	ID=cds-397159;Parent=PASSSERD12868.3;de=true;minCov=6;pc=1
23	AnnotationFinalizer_	five_prime_UTR	340482	340583	.	-	.	ID=five_prime_utr-53343;Parent=PASSSERD12868.3
23	AnnotationFinalizer_	three_prime_UTR	332898	333842	.	-	.	ID=three_prime_utr-43184;Parent=PASSSERD12868.3
23	GAF	gene	353424	407633	.	+	.	ID=PASSSERD12869;combinedEvidence=4;complete=9;maxEvidence=4;maxTie=0.9655;transcripts=9
23	GeMoMa	mRNA	353424	407633	4713	+	.	ID=PASSSERD12869.3;Parent=PASSSERD12869;aa=1449;alternative="onychos_gene-PTPRK,pyrgi_gene-PTPRK";avgCov=181.5022;bestScore=7546;ce=30;evidence=3;iAA=0.6082;lpm=34;maxGap=4;maxScore=7727;minCov=0;minSplitReads=0;nps=0;oldID=montanus_rna-XM_039707333.1_R2;pAA=0.7473;prediction=2;raa=1444;rce=30;ref-gene=montanus_gene-PTPRK;start=M;stop=*;sumWeight=2.8;tae=1;tde=0.9655;tie=0.9655;tpc=0.9735
23	GeMoMa	exon	353424	353538	.	+	.	ID=nbis-exon-440091;Parent=PASSSERD12869.3;de=false;minCov=0;pc=0
23	GeMoMa	exon	366562	366690	.	+	.	ID=nbis-exon-440092;Parent=PASSSERD12869.3;de=false;minCov=0;pc=0
23	GeMoMa	exon	372047	372318	.	+	.	ID=nbis-exon-440093;Parent=PASSSERD12869.3;de=false;minCov=0;pc=0
23	GeMoMa	exon	372390	372471	.	+	.	ID=nbis-exon-440094;Parent=PASSSERD12869.3;de=false;minCov=0;pc=0
23	GeMoMa	exon	373166	373281	.	+	.	ID=nbis-exon-440095;Parent=PASSSERD12869.3;de=false;minCov=0;pc=0
23	GeMoMa	exon	373472	373646	.	+	.	ID=nbis-exon-440096;Parent=PASSSERD12869.3;de=false;minCov=0;pc=0
23	GeMoMa	exon	374575	374868	.	+	.	ID=nbis-exon-440097;Parent=PASSSERD12869.3;de=false;minCov=0;pc=0
23	GeMoMa	exon	375422	375730	.	+	.	ID=nbis-exon-440098;Parent=PASSSERD12869.3;de=false;minCov=0;pc=0
23	GeMoMa	exon	379137	379246	.	+	.	ID=nbis-exon-440099;Parent=PASSSERD12869.3;de=false;minCov=0;pc=0
23	GeMoMa	exon	379559	379760	.	+	.	ID=nbis-exon-440100;Parent=PASSSERD12869.3;de=false;minCov=0;pc=0
23	GeMoMa	exon	380587	380689	.	+	.	ID=nbis-exon-440101;Parent=PASSSERD12869.3;de=false;minCov=0;pc=0
23	GeMoMa	exon	380800	381073	.	+	.	ID=nbis-exon-440102;Parent=PASSSERD12869.3;de=false;minCov=0;pc=0
23	GeMoMa	exon	382660	382696	.	+	.	ID=nbis-exon-440103;Parent=PASSSERD12869.3;de=false;minCov=0;pc=0
23	GeMoMa	exon	383227	383365	.	+	.	ID=nbis-exon-440104;Parent=PASSSERD12869.3;de=false;minCov=0;pc=0
23	GeMoMa	exon	386104	386261	.	+	.	ID=nbis-exon-440105;Parent=PASSSERD12869.3;de=false;minCov=0;pc=0
23	GeMoMa	exon	388438	388628	.	+	.	ID=nbis-exon-440106;Parent=PASSSERD12869.3;de=false;minCov=0;pc=0
23	GeMoMa	exon	389808	389880	.	+	.	ID=nbis-exon-440107;Parent=PASSSERD12869.3;de=false;minCov=0;pc=0
23	GeMoMa	exon	390019	390095	.	+	.	ID=nbis-exon-440108;Parent=PASSSERD12869.3;de=false;minCov=0;pc=0
23	GeMoMa	exon	391610	391646	.	+	.	ID=nbis-exon-440109;Parent=PASSSERD12869.3;de=false;minCov=0;pc=0
23	GeMoMa	exon	391950	392047	.	+	.	ID=nbis-exon-440110;Parent=PASSSERD12869.3;de=false;minCov=0;pc=0
23	GeMoMa	exon	392139	392255	.	+	.	ID=nbis-exon-440111;Parent=PASSSERD12869.3;de=false;minCov=0;pc=0
23	GeMoMa	exon	392950	393104	.	+	.	ID=nbis-exon-440112;Parent=PASSSERD12869.3;de=false;minCov=0;pc=0
23	GeMoMa	exon	394389	394524	.	+	.	ID=nbis-exon-440113;Parent=PASSSERD12869.3;de=false;minCov=0;pc=0
23	GeMoMa	exon	394617	394766	.	+	.	ID=nbis-exon-440114;Parent=PASSSERD12869.3;de=false;minCov=0;pc=0
23	GeMoMa	exon	394870	395043	.	+	.	ID=nbis-exon-440115;Parent=PASSSERD12869.3;de=false;minCov=0;pc=0
23	GeMoMa	exon	397024	397164	.	+	.	ID=nbis-exon-440116;Parent=PASSSERD12869.3;de=false;minCov=0;pc=0
23	GeMoMa	exon	398768	398893	.	+	.	ID=nbis-exon-440117;Parent=PASSSERD12869.3;de=false;minCov=0;pc=0
23	GeMoMa	exon	401226	401383	.	+	.	ID=nbis-exon-440118;Parent=PASSSERD12869.3;de=false;minCov=0;pc=0
23	GeMoMa	exon	402485	402620	.	+	.	ID=nbis-exon-440119;Parent=PASSSERD12869.3;de=false;minCov=0;pc=0
23	GeMoMa	exon	404825	405961	.	+	.	ID=nbis-exon-440120;Parent=PASSSERD12869.3;de=false;minCov=0;pc=0
23	GeMoMa	exon	407389	407633	.	+	.	ID=nbis-exon-440121;Parent=PASSSERD12869.3;de=false;minCov=0;pc=0
23	GeMoMa	CDS	353424	353538	.	+	0	ID=cds-397235;Parent=PASSSERD12869.3;de=false;minCov=0;pc=0
23	GeMoMa	CDS	366562	366690	.	+	2	ID=cds-397236;Parent=PASSSERD12869.3;ae=true;de=true;minCov=31;pc=1
23	GeMoMa	CDS	372047	372318	.	+	2	ID=cds-397237;Parent=PASSSERD12869.3;ae=true;de=true;minCov=54;pc=1
23	GeMoMa	CDS	372390	372471	.	+	0	ID=cds-397238;Parent=PASSSERD12869.3;ae=true;de=true;minCov=98;pc=1
23	GeMoMa	CDS	373166	373281	.	+	2	ID=cds-397239;Parent=PASSSERD12869.3;ae=true;de=true;minCov=149;pc=1
23	GeMoMa	CDS	373472	373646	.	+	0	ID=cds-397240;Parent=PASSSERD12869.3;ae=true;de=true;minCov=102;pc=1
23	GeMoMa	CDS	374575	374868	.	+	2	ID=cds-397241;Parent=PASSSERD12869.3;ae=true;de=true;minCov=56;pc=1
23	GeMoMa	CDS	375422	375730	.	+	2	ID=cds-397242;Parent=PASSSERD12869.3;ae=true;de=true;minCov=63;pc=1
23	GeMoMa	CDS	379137	379246	.	+	2	ID=cds-397243;Parent=PASSSERD12869.3;ae=true;de=true;minCov=164;pc=1
23	GeMoMa	CDS	379559	379760	.	+	0	ID=cds-397244;Parent=PASSSERD12869.3;ae=true;de=true;minCov=90;pc=1
23	GeMoMa	CDS	380587	380689	.	+	2	ID=cds-397245;Parent=PASSSERD12869.3;ae=true;de=true;minCov=89;pc=1
23	GeMoMa	CDS	380800	381073	.	+	1	ID=cds-397246;Parent=PASSSERD12869.3;ae=true;de=true;minCov=96;pc=1
23	GeMoMa	CDS	382660	382696	.	+	0	ID=cds-397247;Parent=PASSSERD12869.3;ae=true;de=true;minCov=212;pc=1
23	GeMoMa	CDS	383227	383365	.	+	2	ID=cds-397248;Parent=PASSSERD12869.3;ae=true;de=true;minCov=214;pc=1
23	GeMoMa	CDS	386104	386261	.	+	1	ID=cds-397249;Parent=PASSSERD12869.3;ae=true;de=true;minCov=122;pc=1
23	GeMoMa	CDS	388438	388628	.	+	2	ID=cds-397250;Parent=PASSSERD12869.3;ae=true;de=true;minCov=74;pc=1
23	GeMoMa	CDS	389808	389880	.	+	0	ID=cds-397251;Parent=PASSSERD12869.3;ae=true;de=true;minCov=141;pc=1
23	GeMoMa	CDS	390019	390095	.	+	2	ID=cds-397252;Parent=PASSSERD12869.3;ae=true;de=true;minCov=223;pc=1
23	GeMoMa	CDS	391610	391646	.	+	0	ID=cds-397253;Parent=PASSSERD12869.3;ae=true;de=true;minCov=245;pc=1
23	GeMoMa	CDS	391950	392047	.	+	2	ID=cds-397254;Parent=PASSSERD12869.3;ae=true;de=true;minCov=214;pc=1
23	GeMoMa	CDS	392139	392255	.	+	0	ID=cds-397255;Parent=PASSSERD12869.3;ae=true;de=true;minCov=247;pc=1
23	GeMoMa	CDS	392950	393104	.	+	0	ID=cds-397256;Parent=PASSSERD12869.3;ae=true;de=true;minCov=130;pc=1
23	GeMoMa	CDS	394389	394524	.	+	1	ID=cds-397257;Parent=PASSSERD12869.3;ae=true;de=true;minCov=139;pc=1
23	GeMoMa	CDS	394617	394766	.	+	0	ID=cds-397258;Parent=PASSSERD12869.3;ae=true;de=true;minCov=237;pc=1
23	GeMoMa	CDS	394870	395043	.	+	0	ID=cds-397259;Parent=PASSSERD12869.3;ae=true;de=true;minCov=164;pc=1
23	GeMoMa	CDS	397024	397164	.	+	0	ID=cds-397260;Parent=PASSSERD12869.3;ae=true;de=true;minCov=102;pc=1
23	GeMoMa	CDS	398768	398893	.	+	0	ID=cds-397261;Parent=PASSSERD12869.3;ae=true;de=true;minCov=110;pc=1
23	GeMoMa	CDS	401226	401383	.	+	0	ID=cds-397262;Parent=PASSSERD12869.3;ae=true;de=true;minCov=259;pc=1
23	GeMoMa	CDS	402485	402620	.	+	1	ID=cds-397263;Parent=PASSSERD12869.3;ae=true;de=true;minCov=358;pc=1
23	GeMoMa	CDS	404825	404887	.	+	0	ID=cds-397264;Parent=PASSSERD12869.3;ae=true;minCov=268;pc=1
23	AnnotationFinalizer_	three_prime_UTR	404888	405961	.	+	.	ID=three_prime_utr-43189;Parent=PASSSERD12869.3
23	AnnotationFinalizer_	three_prime_UTR	407389	407633	.	+	.	ID=three_prime_utr-43190;Parent=PASSSERD12869.3
23	GeMoMa	mRNA	353424	407633	4707	+	.	ID=PASSSERD12869.4;Parent=PASSSERD12869;aa=1481;alternative="onychos_gene-PTPRK,pyrgi_gene-PTPRK";avgCov=177.7027;bestScore=7607;ce=31;evidence=3;iAA=0.5992;lpm=34;maxGap=14;maxScore=7788;minCov=0;minSplitReads=0;nps=0;oldID=montanus_rna-XM_039707329.1_R2;pAA=0.7379;prediction=2;raa=1456;rce=31;ref-gene=montanus_gene-PTPRK;start=M;stop=*;sumWeight=2.8;tae=0.9667;tde=0.9333;tie=0.9;tpc=0.9741
23	GeMoMa	exon	353424	353538	.	+	.	ID=nbis-exon-440122;Parent=PASSSERD12869.4;de=false;minCov=0;pc=0
23	GeMoMa	exon	366562	366690	.	+	.	ID=nbis-exon-440123;Parent=PASSSERD12869.4;de=false;minCov=0;pc=0
23	GeMoMa	exon	372047	372318	.	+	.	ID=nbis-exon-440124;Parent=PASSSERD12869.4;de=false;minCov=0;pc=0
23	GeMoMa	exon	372390	372471	.	+	.	ID=nbis-exon-440125;Parent=PASSSERD12869.4;de=false;minCov=0;pc=0
23	GeMoMa	exon	373166	373281	.	+	.	ID=nbis-exon-440126;Parent=PASSSERD12869.4;de=false;minCov=0;pc=0
23	GeMoMa	exon	373472	373646	.	+	.	ID=nbis-exon-440127;Parent=PASSSERD12869.4;de=false;minCov=0;pc=0
23	GeMoMa	exon	374575	374868	.	+	.	ID=nbis-exon-440128;Parent=PASSSERD12869.4;de=false;minCov=0;pc=0
23	GeMoMa	exon	375422	375730	.	+	.	ID=nbis-exon-440129;Parent=PASSSERD12869.4;de=false;minCov=0;pc=0
23	GeMoMa	exon	379137	379246	.	+	.	ID=nbis-exon-440130;Parent=PASSSERD12869.4;de=false;minCov=0;pc=0
23	GeMoMa	exon	379559	379760	.	+	.	ID=nbis-exon-440131;Parent=PASSSERD12869.4;de=false;minCov=0;pc=0
23	GeMoMa	exon	380587	380689	.	+	.	ID=nbis-exon-440132;Parent=PASSSERD12869.4;de=false;minCov=0;pc=0
23	GeMoMa	exon	380800	381073	.	+	.	ID=nbis-exon-440133;Parent=PASSSERD12869.4;de=false;minCov=0;pc=0
23	GeMoMa	exon	382660	382696	.	+	.	ID=nbis-exon-440134;Parent=PASSSERD12869.4;de=false;minCov=0;pc=0
23	GeMoMa	exon	383227	383365	.	+	.	ID=nbis-exon-440135;Parent=PASSSERD12869.4;de=false;minCov=0;pc=0
23	GeMoMa	exon	386104	386261	.	+	.	ID=nbis-exon-440136;Parent=PASSSERD12869.4;de=false;minCov=0;pc=0
23	GeMoMa	exon	387437	387532	.	+	.	ID=nbis-exon-440137;Parent=PASSSERD12869.4;de=false;minCov=0;pc=0
23	GeMoMa	exon	388438	388628	.	+	.	ID=nbis-exon-440138;Parent=PASSSERD12869.4;de=false;minCov=0;pc=0
23	GeMoMa	exon	389808	389880	.	+	.	ID=nbis-exon-440139;Parent=PASSSERD12869.4;de=false;minCov=0;pc=0
23	GeMoMa	exon	390019	390095	.	+	.	ID=nbis-exon-440140;Parent=PASSSERD12869.4;de=false;minCov=0;pc=0
23	GeMoMa	exon	391610	391646	.	+	.	ID=nbis-exon-440141;Parent=PASSSERD12869.4;de=false;minCov=0;pc=0
23	GeMoMa	exon	391950	392047	.	+	.	ID=nbis-exon-440142;Parent=PASSSERD12869.4;de=false;minCov=0;pc=0
23	GeMoMa	exon	392139	392255	.	+	.	ID=nbis-exon-440143;Parent=PASSSERD12869.4;de=false;minCov=0;pc=0
23	GeMoMa	exon	392950	393104	.	+	.	ID=nbis-exon-440144;Parent=PASSSERD12869.4;de=false;minCov=0;pc=0
23	GeMoMa	exon	394389	394524	.	+	.	ID=nbis-exon-440145;Parent=PASSSERD12869.4;de=false;minCov=0;pc=0
23	GeMoMa	exon	394617	394766	.	+	.	ID=nbis-exon-440146;Parent=PASSSERD12869.4;de=false;minCov=0;pc=0
23	GeMoMa	exon	394870	395043	.	+	.	ID=nbis-exon-440147;Parent=PASSSERD12869.4;de=false;minCov=0;pc=0
23	GeMoMa	exon	397024	397164	.	+	.	ID=nbis-exon-440148;Parent=PASSSERD12869.4;de=false;minCov=0;pc=0
23	GeMoMa	exon	398768	398893	.	+	.	ID=nbis-exon-440149;Parent=PASSSERD12869.4;de=false;minCov=0;pc=0
23	GeMoMa	exon	401226	401383	.	+	.	ID=nbis-exon-440150;Parent=PASSSERD12869.4;de=false;minCov=0;pc=0
23	GeMoMa	exon	402485	402620	.	+	.	ID=nbis-exon-440151;Parent=PASSSERD12869.4;de=false;minCov=0;pc=0
23	GeMoMa	exon	404825	405961	.	+	.	ID=nbis-exon-440152;Parent=PASSSERD12869.4;de=false;minCov=0;pc=0
23	GeMoMa	exon	407389	407633	.	+	.	ID=nbis-exon-440153;Parent=PASSSERD12869.4;de=false;minCov=0;pc=0
23	GeMoMa	CDS	353424	353538	.	+	0	ID=cds-397265;Parent=PASSSERD12869.4;de=false;minCov=0;pc=0
23	GeMoMa	CDS	366562	366690	.	+	2	ID=cds-397266;Parent=PASSSERD12869.4;ae=true;de=true;minCov=31;pc=1
23	GeMoMa	CDS	372047	372318	.	+	2	ID=cds-397267;Parent=PASSSERD12869.4;ae=true;de=true;minCov=54;pc=1
23	GeMoMa	CDS	372390	372471	.	+	0	ID=cds-397268;Parent=PASSSERD12869.4;ae=true;de=true;minCov=98;pc=1
23	GeMoMa	CDS	373166	373281	.	+	2	ID=cds-397269;Parent=PASSSERD12869.4;ae=true;de=true;minCov=149;pc=1
23	GeMoMa	CDS	373472	373646	.	+	0	ID=cds-397270;Parent=PASSSERD12869.4;ae=true;de=true;minCov=102;pc=1
23	GeMoMa	CDS	374575	374868	.	+	2	ID=cds-397271;Parent=PASSSERD12869.4;ae=true;de=true;minCov=56;pc=1
23	GeMoMa	CDS	375422	375730	.	+	2	ID=cds-397272;Parent=PASSSERD12869.4;ae=true;de=true;minCov=63;pc=1
23	GeMoMa	CDS	379137	379246	.	+	2	ID=cds-397273;Parent=PASSSERD12869.4;ae=true;de=true;minCov=164;pc=1
23	GeMoMa	CDS	379559	379760	.	+	0	ID=cds-397274;Parent=PASSSERD12869.4;ae=true;de=true;minCov=90;pc=1
23	GeMoMa	CDS	380587	380689	.	+	2	ID=cds-397275;Parent=PASSSERD12869.4;ae=true;de=true;minCov=89;pc=1
23	GeMoMa	CDS	380800	381073	.	+	1	ID=cds-397276;Parent=PASSSERD12869.4;ae=true;de=true;minCov=96;pc=1
23	GeMoMa	CDS	382660	382696	.	+	0	ID=cds-397277;Parent=PASSSERD12869.4;ae=true;de=true;minCov=212;pc=1
23	GeMoMa	CDS	383227	383365	.	+	2	ID=cds-397278;Parent=PASSSERD12869.4;ae=true;de=true;minCov=214;pc=1
23	GeMoMa	CDS	386104	386261	.	+	1	ID=cds-397279;Parent=PASSSERD12869.4;ae=true;de=true;minCov=122;pc=1
23	GeMoMa	CDS	387437	387532	.	+	2	ID=cds-397280;Parent=PASSSERD12869.4;ae=false;de=false;minCov=4;pc=1
23	GeMoMa	CDS	388438	388628	.	+	2	ID=cds-397281;Parent=PASSSERD12869.4;ae=true;de=true;minCov=74;pc=1
23	GeMoMa	CDS	389808	389880	.	+	0	ID=cds-397282;Parent=PASSSERD12869.4;ae=true;de=true;minCov=141;pc=1
23	GeMoMa	CDS	390019	390095	.	+	2	ID=cds-397283;Parent=PASSSERD12869.4;ae=true;de=true;minCov=223;pc=1
23	GeMoMa	CDS	391610	391646	.	+	0	ID=cds-397284;Parent=PASSSERD12869.4;ae=true;de=true;minCov=245;pc=1
23	GeMoMa	CDS	391950	392047	.	+	2	ID=cds-397285;Parent=PASSSERD12869.4;ae=true;de=true;minCov=214;pc=1
23	GeMoMa	CDS	392139	392255	.	+	0	ID=cds-397286;Parent=PASSSERD12869.4;ae=true;de=true;minCov=247;pc=1
23	GeMoMa	CDS	392950	393104	.	+	0	ID=cds-397287;Parent=PASSSERD12869.4;ae=true;de=true;minCov=130;pc=1
23	GeMoMa	CDS	394389	394524	.	+	1	ID=cds-397288;Parent=PASSSERD12869.4;ae=true;de=true;minCov=139;pc=1
23	GeMoMa	CDS	394617	394766	.	+	0	ID=cds-397289;Parent=PASSSERD12869.4;ae=true;de=true;minCov=237;pc=1
23	GeMoMa	CDS	394870	395043	.	+	0	ID=cds-397290;Parent=PASSSERD12869.4;ae=true;de=true;minCov=164;pc=1
23	GeMoMa	CDS	397024	397164	.	+	0	ID=cds-397291;Parent=PASSSERD12869.4;ae=true;de=true;minCov=102;pc=1
23	GeMoMa	CDS	398768	398893	.	+	0	ID=cds-397292;Parent=PASSSERD12869.4;ae=true;de=true;minCov=110;pc=1
23	GeMoMa	CDS	401226	401383	.	+	0	ID=cds-397293;Parent=PASSSERD12869.4;ae=true;de=true;minCov=259;pc=1
23	GeMoMa	CDS	402485	402620	.	+	1	ID=cds-397294;Parent=PASSSERD12869.4;ae=true;de=true;minCov=358;pc=1
23	GeMoMa	CDS	404825	404887	.	+	0	ID=cds-397295;Parent=PASSSERD12869.4;ae=true;minCov=268;pc=1
23	AnnotationFinalizer_	three_prime_UTR	404888	405961	.	+	.	ID=three_prime_utr-43191;Parent=PASSSERD12869.4
23	AnnotationFinalizer_	three_prime_UTR	407389	407633	.	+	.	ID=three_prime_utr-43192;Parent=PASSSERD12869.4
23	GeMoMa	mRNA	353424	407633	4748	+	.	ID=PASSSERD12869.7;Parent=PASSSERD12869;aa=1491;alternative="pyrgi_gene-PTPRK";avgCov=176.5151;bestScore=7660;ce=32;evidence=2;iAA=0.5999;lpm=34;maxGap=14;maxScore=7846;minCov=0;minSplitReads=0;nps=0;oldID=onychos_rna-XM_041423844.1_R2;pAA=0.739;prediction=2;raa=1466;rce=32;ref-gene=onychos_gene-PTPRK;start=M;stop=*;sumWeight=2.0;tae=0.9355;tde=0.9032;tie=0.8387;tpc=0.9718
23	GeMoMa	exon	353424	353538	.	+	.	ID=nbis-exon-440217;Parent=PASSSERD12869.7;de=false;minCov=0;pc=0
23	GeMoMa	exon	366562	366690	.	+	.	ID=nbis-exon-440218;Parent=PASSSERD12869.7;de=false;minCov=0;pc=0
23	GeMoMa	exon	372047	372318	.	+	.	ID=nbis-exon-440219;Parent=PASSSERD12869.7;de=false;minCov=0;pc=0
23	GeMoMa	exon	372390	372471	.	+	.	ID=nbis-exon-440220;Parent=PASSSERD12869.7;de=false;minCov=0;pc=0
23	GeMoMa	exon	373166	373281	.	+	.	ID=nbis-exon-440221;Parent=PASSSERD12869.7;de=false;minCov=0;pc=0
23	GeMoMa	exon	373472	373646	.	+	.	ID=nbis-exon-440222;Parent=PASSSERD12869.7;de=false;minCov=0;pc=0
23	GeMoMa	exon	374575	374868	.	+	.	ID=nbis-exon-440223;Parent=PASSSERD12869.7;de=false;minCov=0;pc=0
23	GeMoMa	exon	375422	375730	.	+	.	ID=nbis-exon-440224;Parent=PASSSERD12869.7;de=false;minCov=0;pc=0
23	GeMoMa	exon	379137	379246	.	+	.	ID=nbis-exon-440225;Parent=PASSSERD12869.7;de=false;minCov=0;pc=0
23	GeMoMa	exon	379559	379760	.	+	.	ID=nbis-exon-440226;Parent=PASSSERD12869.7;de=false;minCov=0;pc=0
23	GeMoMa	exon	380587	380689	.	+	.	ID=nbis-exon-440227;Parent=PASSSERD12869.7;de=false;minCov=0;pc=0
23	GeMoMa	exon	380800	381073	.	+	.	ID=nbis-exon-440228;Parent=PASSSERD12869.7;de=false;minCov=0;pc=0
23	GeMoMa	exon	382660	382696	.	+	.	ID=nbis-exon-440229;Parent=PASSSERD12869.7;de=false;minCov=0;pc=0
23	GeMoMa	exon	383227	383365	.	+	.	ID=nbis-exon-440230;Parent=PASSSERD12869.7;de=false;minCov=0;pc=0
23	GeMoMa	exon	385113	385142	.	+	.	ID=nbis-exon-440231;Parent=PASSSERD12869.7;de=false;minCov=0;pc=0
23	GeMoMa	exon	386104	386261	.	+	.	ID=nbis-exon-440232;Parent=PASSSERD12869.7;de=false;minCov=0;pc=0
23	GeMoMa	exon	387437	387532	.	+	.	ID=nbis-exon-440233;Parent=PASSSERD12869.7;de=false;minCov=0;pc=0
23	GeMoMa	exon	388438	388628	.	+	.	ID=nbis-exon-440234;Parent=PASSSERD12869.7;de=false;minCov=0;pc=0
23	GeMoMa	exon	389808	389880	.	+	.	ID=nbis-exon-440235;Parent=PASSSERD12869.7;de=false;minCov=0;pc=0
23	GeMoMa	exon	390019	390095	.	+	.	ID=nbis-exon-440236;Parent=PASSSERD12869.7;de=false;minCov=0;pc=0
23	GeMoMa	exon	391610	391646	.	+	.	ID=nbis-exon-440237;Parent=PASSSERD12869.7;de=false;minCov=0;pc=0
23	GeMoMa	exon	391950	392047	.	+	.	ID=nbis-exon-440238;Parent=PASSSERD12869.7;de=false;minCov=0;pc=0
23	GeMoMa	exon	392139	392255	.	+	.	ID=nbis-exon-440239;Parent=PASSSERD12869.7;de=false;minCov=0;pc=0
23	GeMoMa	exon	392950	393104	.	+	.	ID=nbis-exon-440240;Parent=PASSSERD12869.7;de=false;minCov=0;pc=0
23	GeMoMa	exon	394389	394524	.	+	.	ID=nbis-exon-440241;Parent=PASSSERD12869.7;de=false;minCov=0;pc=0
23	GeMoMa	exon	394617	394766	.	+	.	ID=nbis-exon-440242;Parent=PASSSERD12869.7;de=false;minCov=0;pc=0
23	GeMoMa	exon	394870	395043	.	+	.	ID=nbis-exon-440243;Parent=PASSSERD12869.7;de=false;minCov=0;pc=0
23	GeMoMa	exon	397024	397164	.	+	.	ID=nbis-exon-440244;Parent=PASSSERD12869.7;de=false;minCov=0;pc=0
23	GeMoMa	exon	398768	398893	.	+	.	ID=nbis-exon-440245;Parent=PASSSERD12869.7;de=false;minCov=0;pc=0
23	GeMoMa	exon	401226	401383	.	+	.	ID=nbis-exon-440246;Parent=PASSSERD12869.7;de=false;minCov=0;pc=0
23	GeMoMa	exon	402485	402620	.	+	.	ID=nbis-exon-440247;Parent=PASSSERD12869.7;de=false;minCov=0;pc=0
23	GeMoMa	exon	404825	405961	.	+	.	ID=nbis-exon-440248;Parent=PASSSERD12869.7;de=false;minCov=0;pc=0
23	GeMoMa	exon	407389	407633	.	+	.	ID=nbis-exon-440249;Parent=PASSSERD12869.7;de=false;minCov=0;pc=0
23	GeMoMa	CDS	353424	353538	.	+	0	ID=cds-397357;Parent=PASSSERD12869.7;de=false;minCov=0;pc=0
23	GeMoMa	CDS	366562	366690	.	+	2	ID=cds-397358;Parent=PASSSERD12869.7;ae=true;de=true;minCov=31;pc=1
23	GeMoMa	CDS	372047	372318	.	+	2	ID=cds-397359;Parent=PASSSERD12869.7;ae=true;de=true;minCov=54;pc=1
23	GeMoMa	CDS	372390	372471	.	+	0	ID=cds-397360;Parent=PASSSERD12869.7;ae=true;de=true;minCov=98;pc=1
23	GeMoMa	CDS	373166	373281	.	+	2	ID=cds-397361;Parent=PASSSERD12869.7;ae=true;de=true;minCov=149;pc=1
23	GeMoMa	CDS	373472	373646	.	+	0	ID=cds-397362;Parent=PASSSERD12869.7;ae=true;de=true;minCov=102;pc=1
23	GeMoMa	CDS	374575	374868	.	+	2	ID=cds-397363;Parent=PASSSERD12869.7;ae=true;de=true;minCov=56;pc=1
23	GeMoMa	CDS	375422	375730	.	+	2	ID=cds-397364;Parent=PASSSERD12869.7;ae=true;de=true;minCov=63;pc=1
23	GeMoMa	CDS	379137	379246	.	+	2	ID=cds-397365;Parent=PASSSERD12869.7;ae=true;de=true;minCov=164;pc=1
23	GeMoMa	CDS	379559	379760	.	+	0	ID=cds-397366;Parent=PASSSERD12869.7;ae=true;de=true;minCov=90;pc=1
23	GeMoMa	CDS	380587	380689	.	+	2	ID=cds-397367;Parent=PASSSERD12869.7;ae=true;de=true;minCov=89;pc=1
23	GeMoMa	CDS	380800	381073	.	+	1	ID=cds-397368;Parent=PASSSERD12869.7;ae=true;de=true;minCov=96;pc=1
23	GeMoMa	CDS	382660	382696	.	+	0	ID=cds-397369;Parent=PASSSERD12869.7;ae=true;de=true;minCov=212;pc=1
23	GeMoMa	CDS	383227	383365	.	+	2	ID=cds-397370;Parent=PASSSERD12869.7;ae=true;de=true;minCov=214;pc=1
23	GeMoMa	CDS	385113	385142	.	+	1	ID=cds-397371;Parent=PASSSERD12869.7;ae=false;de=false;minCov=0;pc=0.6333
23	GeMoMa	CDS	386104	386261	.	+	1	ID=cds-397372;Parent=PASSSERD12869.7;ae=true;de=true;minCov=122;pc=1
23	GeMoMa	CDS	387437	387532	.	+	2	ID=cds-397373;Parent=PASSSERD12869.7;ae=false;de=false;minCov=4;pc=1
23	GeMoMa	CDS	388438	388628	.	+	2	ID=cds-397374;Parent=PASSSERD12869.7;ae=true;de=true;minCov=74;pc=1
23	GeMoMa	CDS	389808	389880	.	+	0	ID=cds-397375;Parent=PASSSERD12869.7;ae=true;de=true;minCov=141;pc=1
23	GeMoMa	CDS	390019	390095	.	+	2	ID=cds-397376;Parent=PASSSERD12869.7;ae=true;de=true;minCov=223;pc=1
23	GeMoMa	CDS	391610	391646	.	+	0	ID=cds-397377;Parent=PASSSERD12869.7;ae=true;de=true;minCov=245;pc=1
23	GeMoMa	CDS	391950	392047	.	+	2	ID=cds-397378;Parent=PASSSERD12869.7;ae=true;de=true;minCov=214;pc=1
23	GeMoMa	CDS	392139	392255	.	+	0	ID=cds-397379;Parent=PASSSERD12869.7;ae=true;de=true;minCov=247;pc=1
23	GeMoMa	CDS	392950	393104	.	+	0	ID=cds-397380;Parent=PASSSERD12869.7;ae=true;de=true;minCov=130;pc=1
23	GeMoMa	CDS	394389	394524	.	+	1	ID=cds-397381;Parent=PASSSERD12869.7;ae=true;de=true;minCov=139;pc=1
23	GeMoMa	CDS	394617	394766	.	+	0	ID=cds-397382;Parent=PASSSERD12869.7;ae=true;de=true;minCov=237;pc=1
23	GeMoMa	CDS	394870	395043	.	+	0	ID=cds-397383;Parent=PASSSERD12869.7;ae=true;de=true;minCov=164;pc=1
23	GeMoMa	CDS	397024	397164	.	+	0	ID=cds-397384;Parent=PASSSERD12869.7;ae=true;de=true;minCov=102;pc=1
23	GeMoMa	CDS	398768	398893	.	+	0	ID=cds-397385;Parent=PASSSERD12869.7;ae=true;de=true;minCov=110;pc=1
23	GeMoMa	CDS	401226	401383	.	+	0	ID=cds-397386;Parent=PASSSERD12869.7;ae=true;de=true;minCov=259;pc=1
23	GeMoMa	CDS	402485	402620	.	+	1	ID=cds-397387;Parent=PASSSERD12869.7;ae=true;de=true;minCov=358;pc=1
23	GeMoMa	CDS	404825	404887	.	+	0	ID=cds-397388;Parent=PASSSERD12869.7;ae=true;minCov=268;pc=1
23	AnnotationFinalizer_	three_prime_UTR	404888	405961	.	+	.	ID=three_prime_utr-43197;Parent=PASSSERD12869.7
23	AnnotationFinalizer_	three_prime_UTR	407389	407633	.	+	.	ID=three_prime_utr-43198;Parent=PASSSERD12869.7
23	GeMoMa	mRNA	356247	407633	4196	+	.	ID=PASSSERD12869.1;Parent=PASSSERD12869;aa=1483;alternative="montanus_gene-PTPRM,onychos_gene-PTPRM,pyrgi_gene-PTPRM";avgCov=177.4005;bestScore=7827;ce=33;evidence=4;iAA=0.5425;lpm=24;maxGap=4;maxScore=7827;minCov=0;minSplitReads=0;nps=0;oldID=passerold_transcript:ENSPDOT00000016363_R3;pAA=0.7191;prediction=3;raa=1470;rce=33;ref-gene=passerold_gene:ENSPDOG00000010836;start=M;stop=*;sumWeight=3.6;tae=0.9062;tde=0.875;tie=0.8125;tpc=0.9825
23	GeMoMa	exon	356247	356375	.	+	.	ID=nbis-exon-440024;Parent=PASSSERD12869.1;de=false;minCov=0;pc=0.6353
23	GeMoMa	exon	366562	366690	.	+	.	ID=nbis-exon-440025;Parent=PASSSERD12869.1;de=false;minCov=0;pc=0.6353
23	GeMoMa	exon	372047	372318	.	+	.	ID=nbis-exon-440026;Parent=PASSSERD12869.1;de=false;minCov=0;pc=0.6353
23	GeMoMa	exon	372390	372471	.	+	.	ID=nbis-exon-440027;Parent=PASSSERD12869.1;de=false;minCov=0;pc=0.6353
23	GeMoMa	exon	373166	373281	.	+	.	ID=nbis-exon-440028;Parent=PASSSERD12869.1;de=false;minCov=0;pc=0.6353
23	GeMoMa	exon	373472	373646	.	+	.	ID=nbis-exon-440029;Parent=PASSSERD12869.1;de=false;minCov=0;pc=0.6353
23	GeMoMa	exon	374575	374868	.	+	.	ID=nbis-exon-440030;Parent=PASSSERD12869.1;de=false;minCov=0;pc=0.6353
23	GeMoMa	exon	375422	375730	.	+	.	ID=nbis-exon-440031;Parent=PASSSERD12869.1;de=false;minCov=0;pc=0.6353
23	GeMoMa	exon	379137	379246	.	+	.	ID=nbis-exon-440032;Parent=PASSSERD12869.1;de=false;minCov=0;pc=0.6353
23	GeMoMa	exon	379559	379760	.	+	.	ID=nbis-exon-440033;Parent=PASSSERD12869.1;de=false;minCov=0;pc=0.6353
23	GeMoMa	exon	380587	380689	.	+	.	ID=nbis-exon-440034;Parent=PASSSERD12869.1;de=false;minCov=0;pc=0.6353
23	GeMoMa	exon	380800	381073	.	+	.	ID=nbis-exon-440035;Parent=PASSSERD12869.1;de=false;minCov=0;pc=0.6353
23	GeMoMa	exon	382660	382696	.	+	.	ID=nbis-exon-440036;Parent=PASSSERD12869.1;de=false;minCov=0;pc=0.6353
23	GeMoMa	exon	383227	383365	.	+	.	ID=nbis-exon-440037;Parent=PASSSERD12869.1;de=false;minCov=0;pc=0.6353
23	GeMoMa	exon	385113	385142	.	+	.	ID=nbis-exon-440038;Parent=PASSSERD12869.1;de=false;minCov=0;pc=0.6353
23	GeMoMa	exon	386104	386261	.	+	.	ID=nbis-exon-440039;Parent=PASSSERD12869.1;de=false;minCov=0;pc=0.6353
23	GeMoMa	exon	386446	386511	.	+	.	ID=nbis-exon-440040;Parent=PASSSERD12869.1;de=false;minCov=0;pc=0.6353
23	GeMoMa	exon	387819	387854	.	+	.	ID=nbis-exon-440041;Parent=PASSSERD12869.1;de=false;minCov=0;pc=0.6353
23	GeMoMa	exon	388438	388628	.	+	.	ID=nbis-exon-440042;Parent=PASSSERD12869.1;de=false;minCov=0;pc=0.6353
23	GeMoMa	exon	389808	389880	.	+	.	ID=nbis-exon-440043;Parent=PASSSERD12869.1;de=false;minCov=0;pc=0.6353
23	GeMoMa	exon	390019	390095	.	+	.	ID=nbis-exon-440044;Parent=PASSSERD12869.1;de=false;minCov=0;pc=0.6353
23	GeMoMa	exon	391610	391646	.	+	.	ID=nbis-exon-440045;Parent=PASSSERD12869.1;de=false;minCov=0;pc=0.6353
23	GeMoMa	exon	391950	392047	.	+	.	ID=nbis-exon-440046;Parent=PASSSERD12869.1;de=false;minCov=0;pc=0.6353
23	GeMoMa	exon	392139	392255	.	+	.	ID=nbis-exon-440047;Parent=PASSSERD12869.1;de=false;minCov=0;pc=0.6353
23	GeMoMa	exon	392950	393104	.	+	.	ID=nbis-exon-440048;Parent=PASSSERD12869.1;de=false;minCov=0;pc=0.6353
23	GeMoMa	exon	394389	394524	.	+	.	ID=nbis-exon-440049;Parent=PASSSERD12869.1;de=false;minCov=0;pc=0.6353
23	GeMoMa	exon	394617	394766	.	+	.	ID=nbis-exon-440050;Parent=PASSSERD12869.1;de=false;minCov=0;pc=0.6353
23	GeMoMa	exon	394870	395043	.	+	.	ID=nbis-exon-440051;Parent=PASSSERD12869.1;de=false;minCov=0;pc=0.6353
23	GeMoMa	exon	397024	397164	.	+	.	ID=nbis-exon-440052;Parent=PASSSERD12869.1;de=false;minCov=0;pc=0.6353
23	GeMoMa	exon	398768	398893	.	+	.	ID=nbis-exon-440053;Parent=PASSSERD12869.1;de=false;minCov=0;pc=0.6353
23	GeMoMa	exon	401226	401383	.	+	.	ID=nbis-exon-440054;Parent=PASSSERD12869.1;de=false;minCov=0;pc=0.6353
23	GeMoMa	exon	402485	402620	.	+	.	ID=nbis-exon-440055;Parent=PASSSERD12869.1;de=false;minCov=0;pc=0.6353
23	GeMoMa	exon	404825	405961	.	+	.	ID=nbis-exon-440056;Parent=PASSSERD12869.1;de=false;minCov=0;pc=0.6353
23	GeMoMa	exon	407389	407633	.	+	.	ID=nbis-exon-440057;Parent=PASSSERD12869.1;de=false;minCov=0;pc=0.6353
23	GeMoMa	CDS	356291	356375	.	+	0	ID=cds-397170;Parent=PASSSERD12869.1;de=false;minCov=0;pc=0.6353
23	GeMoMa	CDS	366562	366690	.	+	2	ID=cds-397171;Parent=PASSSERD12869.1;ae=true;de=true;minCov=31;pc=1
23	GeMoMa	CDS	372047	372318	.	+	2	ID=cds-397172;Parent=PASSSERD12869.1;ae=true;de=true;minCov=54;pc=1
23	GeMoMa	CDS	372390	372471	.	+	0	ID=cds-397173;Parent=PASSSERD12869.1;ae=true;de=true;minCov=98;pc=1
23	GeMoMa	CDS	373166	373281	.	+	2	ID=cds-397174;Parent=PASSSERD12869.1;ae=true;de=true;minCov=149;pc=1
23	GeMoMa	CDS	373472	373646	.	+	0	ID=cds-397175;Parent=PASSSERD12869.1;ae=true;de=true;minCov=102;pc=1
23	GeMoMa	CDS	374575	374868	.	+	2	ID=cds-397176;Parent=PASSSERD12869.1;ae=true;de=true;minCov=56;pc=1
23	GeMoMa	CDS	375422	375730	.	+	2	ID=cds-397177;Parent=PASSSERD12869.1;ae=true;de=true;minCov=63;pc=1
23	GeMoMa	CDS	379137	379246	.	+	2	ID=cds-397178;Parent=PASSSERD12869.1;ae=true;de=true;minCov=164;pc=1
23	GeMoMa	CDS	379559	379760	.	+	0	ID=cds-397179;Parent=PASSSERD12869.1;ae=true;de=true;minCov=90;pc=1
23	GeMoMa	CDS	380587	380689	.	+	2	ID=cds-397180;Parent=PASSSERD12869.1;ae=true;de=true;minCov=89;pc=1
23	GeMoMa	CDS	380800	381073	.	+	1	ID=cds-397181;Parent=PASSSERD12869.1;ae=true;de=true;minCov=96;pc=1
23	GeMoMa	CDS	382660	382696	.	+	0	ID=cds-397182;Parent=PASSSERD12869.1;ae=true;de=true;minCov=212;pc=1
23	GeMoMa	CDS	383227	383365	.	+	2	ID=cds-397183;Parent=PASSSERD12869.1;ae=true;de=true;minCov=214;pc=1
23	GeMoMa	CDS	385113	385142	.	+	1	ID=cds-397184;Parent=PASSSERD12869.1;ae=false;de=false;minCov=0;pc=0.6333
23	GeMoMa	CDS	386104	386261	.	+	1	ID=cds-397185;Parent=PASSSERD12869.1;ae=true;de=true;minCov=122;pc=1
23	GeMoMa	CDS	386446	386511	.	+	2	ID=cds-397186;Parent=PASSSERD12869.1;ae=false;de=false;minCov=2;pc=1
23	GeMoMa	CDS	387819	387854	.	+	2	ID=cds-397187;Parent=PASSSERD12869.1;ae=false;de=false;minCov=0;pc=0
23	GeMoMa	CDS	388438	388628	.	+	2	ID=cds-397188;Parent=PASSSERD12869.1;ae=true;de=true;minCov=74;pc=1
23	GeMoMa	CDS	389808	389880	.	+	0	ID=cds-397189;Parent=PASSSERD12869.1;ae=true;de=true;minCov=141;pc=1
23	GeMoMa	CDS	390019	390095	.	+	2	ID=cds-397190;Parent=PASSSERD12869.1;ae=true;de=true;minCov=223;pc=1
23	GeMoMa	CDS	391610	391646	.	+	0	ID=cds-397191;Parent=PASSSERD12869.1;ae=true;de=true;minCov=245;pc=1
23	GeMoMa	CDS	391950	392047	.	+	2	ID=cds-397192;Parent=PASSSERD12869.1;ae=true;de=true;minCov=214;pc=1
23	GeMoMa	CDS	392139	392255	.	+	0	ID=cds-397193;Parent=PASSSERD12869.1;ae=true;de=true;minCov=247;pc=1
23	GeMoMa	CDS	392950	393104	.	+	0	ID=cds-397194;Parent=PASSSERD12869.1;ae=true;de=true;minCov=130;pc=1
23	GeMoMa	CDS	394389	394524	.	+	1	ID=cds-397195;Parent=PASSSERD12869.1;ae=true;de=true;minCov=139;pc=1
23	GeMoMa	CDS	394617	394766	.	+	0	ID=cds-397196;Parent=PASSSERD12869.1;ae=true;de=true;minCov=237;pc=1
23	GeMoMa	CDS	394870	395043	.	+	0	ID=cds-397197;Parent=PASSSERD12869.1;ae=true;de=true;minCov=164;pc=1
23	GeMoMa	CDS	397024	397164	.	+	0	ID=cds-397198;Parent=PASSSERD12869.1;ae=true;de=true;minCov=102;pc=1
23	GeMoMa	CDS	398768	398893	.	+	0	ID=cds-397199;Parent=PASSSERD12869.1;ae=true;de=true;minCov=110;pc=1
23	GeMoMa	CDS	401226	401383	.	+	0	ID=cds-397200;Parent=PASSSERD12869.1;ae=true;de=true;minCov=259;pc=1
23	GeMoMa	CDS	402485	402620	.	+	1	ID=cds-397201;Parent=PASSSERD12869.1;ae=true;de=true;minCov=358;pc=1
23	GeMoMa	CDS	404825	404887	.	+	0	ID=cds-397202;Parent=PASSSERD12869.1;ae=true;minCov=268;pc=1
23	AnnotationFinalizer_	five_prime_UTR	356247	356290	.	+	.	ID=five_prime_utr-53344;Parent=PASSSERD12869.1
23	AnnotationFinalizer_	three_prime_UTR	404888	405961	.	+	.	ID=three_prime_utr-43185;Parent=PASSSERD12869.1
23	AnnotationFinalizer_	three_prime_UTR	407389	407633	.	+	.	ID=three_prime_utr-43186;Parent=PASSSERD12869.1
23	GeMoMa	mRNA	356247	407633	4155	+	.	ID=PASSSERD12869.2;Parent=PASSSERD12869;aa=1473;alternative="montanus_gene-PTPRM,passerold_gene:ENSPDOG00000010836,pyrgi_gene-PTPRM";avgCov=178.6006;bestScore=7758;ce=32;evidence=4;iAA=0.5414;lpm=24;maxGap=4;maxScore=7768;minCov=0;minSplitReads=0;nps=0;oldID=onychos_rna-XM_041399232.1_R3;pAA=0.7185;prediction=3;raa=1460;rce=32;ref-gene=onychos_gene-PTPRM;start=M;stop=*;sumWeight=3.6;tae=0.9355;tde=0.9032;tie=0.871;tpc=0.9848
23	GeMoMa	exon	356247	356375	.	+	.	ID=nbis-exon-440058;Parent=PASSSERD12869.2;de=false;minCov=0;pc=0.6353
23	GeMoMa	exon	366562	366690	.	+	.	ID=nbis-exon-440059;Parent=PASSSERD12869.2;de=false;minCov=0;pc=0.6353
23	GeMoMa	exon	372047	372318	.	+	.	ID=nbis-exon-440060;Parent=PASSSERD12869.2;de=false;minCov=0;pc=0.6353
23	GeMoMa	exon	372390	372471	.	+	.	ID=nbis-exon-440061;Parent=PASSSERD12869.2;de=false;minCov=0;pc=0.6353
23	GeMoMa	exon	373166	373281	.	+	.	ID=nbis-exon-440062;Parent=PASSSERD12869.2;de=false;minCov=0;pc=0.6353
23	GeMoMa	exon	373472	373646	.	+	.	ID=nbis-exon-440063;Parent=PASSSERD12869.2;de=false;minCov=0;pc=0.6353
23	GeMoMa	exon	374575	374868	.	+	.	ID=nbis-exon-440064;Parent=PASSSERD12869.2;de=false;minCov=0;pc=0.6353
23	GeMoMa	exon	375422	375730	.	+	.	ID=nbis-exon-440065;Parent=PASSSERD12869.2;de=false;minCov=0;pc=0.6353
23	GeMoMa	exon	379137	379246	.	+	.	ID=nbis-exon-440066;Parent=PASSSERD12869.2;de=false;minCov=0;pc=0.6353
23	GeMoMa	exon	379559	379760	.	+	.	ID=nbis-exon-440067;Parent=PASSSERD12869.2;de=false;minCov=0;pc=0.6353
23	GeMoMa	exon	380587	380689	.	+	.	ID=nbis-exon-440068;Parent=PASSSERD12869.2;de=false;minCov=0;pc=0.6353
23	GeMoMa	exon	380800	381073	.	+	.	ID=nbis-exon-440069;Parent=PASSSERD12869.2;de=false;minCov=0;pc=0.6353
23	GeMoMa	exon	382660	382696	.	+	.	ID=nbis-exon-440070;Parent=PASSSERD12869.2;de=false;minCov=0;pc=0.6353
23	GeMoMa	exon	383227	383365	.	+	.	ID=nbis-exon-440071;Parent=PASSSERD12869.2;de=false;minCov=0;pc=0.6353
23	GeMoMa	exon	386104	386261	.	+	.	ID=nbis-exon-440072;Parent=PASSSERD12869.2;de=false;minCov=0;pc=0.6353
23	GeMoMa	exon	386446	386511	.	+	.	ID=nbis-exon-440073;Parent=PASSSERD12869.2;de=false;minCov=0;pc=0.6353
23	GeMoMa	exon	387819	387854	.	+	.	ID=nbis-exon-440074;Parent=PASSSERD12869.2;de=false;minCov=0;pc=0.6353
23	GeMoMa	exon	388438	388628	.	+	.	ID=nbis-exon-440075;Parent=PASSSERD12869.2;de=false;minCov=0;pc=0.6353
23	GeMoMa	exon	389808	389880	.	+	.	ID=nbis-exon-440076;Parent=PASSSERD12869.2;de=false;minCov=0;pc=0.6353
23	GeMoMa	exon	390019	390095	.	+	.	ID=nbis-exon-440077;Parent=PASSSERD12869.2;de=false;minCov=0;pc=0.6353
23	GeMoMa	exon	391610	391646	.	+	.	ID=nbis-exon-440078;Parent=PASSSERD12869.2;de=false;minCov=0;pc=0.6353
23	GeMoMa	exon	391950	392047	.	+	.	ID=nbis-exon-440079;Parent=PASSSERD12869.2;de=false;minCov=0;pc=0.6353
23	GeMoMa	exon	392139	392255	.	+	.	ID=nbis-exon-440080;Parent=PASSSERD12869.2;de=false;minCov=0;pc=0.6353
23	GeMoMa	exon	392950	393104	.	+	.	ID=nbis-exon-440081;Parent=PASSSERD12869.2;de=false;minCov=0;pc=0.6353
23	GeMoMa	exon	394389	394524	.	+	.	ID=nbis-exon-440082;Parent=PASSSERD12869.2;de=false;minCov=0;pc=0.6353
23	GeMoMa	exon	394617	394766	.	+	.	ID=nbis-exon-440083;Parent=PASSSERD12869.2;de=false;minCov=0;pc=0.6353
23	GeMoMa	exon	394870	395043	.	+	.	ID=nbis-exon-440084;Parent=PASSSERD12869.2;de=false;minCov=0;pc=0.6353
23	GeMoMa	exon	397024	397164	.	+	.	ID=nbis-exon-440085;Parent=PASSSERD12869.2;de=false;minCov=0;pc=0.6353
23	GeMoMa	exon	398768	398893	.	+	.	ID=nbis-exon-440086;Parent=PASSSERD12869.2;de=false;minCov=0;pc=0.6353
23	GeMoMa	exon	401226	401383	.	+	.	ID=nbis-exon-440087;Parent=PASSSERD12869.2;de=false;minCov=0;pc=0.6353
23	GeMoMa	exon	402485	402620	.	+	.	ID=nbis-exon-440088;Parent=PASSSERD12869.2;de=false;minCov=0;pc=0.6353
23	GeMoMa	exon	404825	405961	.	+	.	ID=nbis-exon-440089;Parent=PASSSERD12869.2;de=false;minCov=0;pc=0.6353
23	GeMoMa	exon	407389	407633	.	+	.	ID=nbis-exon-440090;Parent=PASSSERD12869.2;de=false;minCov=0;pc=0.6353
23	GeMoMa	CDS	356291	356375	.	+	0	ID=cds-397203;Parent=PASSSERD12869.2;de=false;minCov=0;pc=0.6353
23	GeMoMa	CDS	366562	366690	.	+	2	ID=cds-397204;Parent=PASSSERD12869.2;ae=true;de=true;minCov=31;pc=1
23	GeMoMa	CDS	372047	372318	.	+	2	ID=cds-397205;Parent=PASSSERD12869.2;ae=true;de=true;minCov=54;pc=1
23	GeMoMa	CDS	372390	372471	.	+	0	ID=cds-397206;Parent=PASSSERD12869.2;ae=true;de=true;minCov=98;pc=1
23	GeMoMa	CDS	373166	373281	.	+	2	ID=cds-397207;Parent=PASSSERD12869.2;ae=true;de=true;minCov=149;pc=1
23	GeMoMa	CDS	373472	373646	.	+	0	ID=cds-397208;Parent=PASSSERD12869.2;ae=true;de=true;minCov=102;pc=1
23	GeMoMa	CDS	374575	374868	.	+	2	ID=cds-397209;Parent=PASSSERD12869.2;ae=true;de=true;minCov=56;pc=1
23	GeMoMa	CDS	375422	375730	.	+	2	ID=cds-397210;Parent=PASSSERD12869.2;ae=true;de=true;minCov=63;pc=1
23	GeMoMa	CDS	379137	379246	.	+	2	ID=cds-397211;Parent=PASSSERD12869.2;ae=true;de=true;minCov=164;pc=1
23	GeMoMa	CDS	379559	379760	.	+	0	ID=cds-397212;Parent=PASSSERD12869.2;ae=true;de=true;minCov=90;pc=1
23	GeMoMa	CDS	380587	380689	.	+	2	ID=cds-397213;Parent=PASSSERD12869.2;ae=true;de=true;minCov=89;pc=1
23	GeMoMa	CDS	380800	381073	.	+	1	ID=cds-397214;Parent=PASSSERD12869.2;ae=true;de=true;minCov=96;pc=1
23	GeMoMa	CDS	382660	382696	.	+	0	ID=cds-397215;Parent=PASSSERD12869.2;ae=true;de=true;minCov=212;pc=1
23	GeMoMa	CDS	383227	383365	.	+	2	ID=cds-397216;Parent=PASSSERD12869.2;ae=true;de=true;minCov=214;pc=1
23	GeMoMa	CDS	386104	386261	.	+	1	ID=cds-397217;Parent=PASSSERD12869.2;ae=true;de=true;minCov=122;pc=1
23	GeMoMa	CDS	386446	386511	.	+	2	ID=cds-397218;Parent=PASSSERD12869.2;ae=false;de=false;minCov=2;pc=1
23	GeMoMa	CDS	387819	387854	.	+	2	ID=cds-397219;Parent=PASSSERD12869.2;ae=false;de=false;minCov=0;pc=0
23	GeMoMa	CDS	388438	388628	.	+	2	ID=cds-397220;Parent=PASSSERD12869.2;ae=true;de=true;minCov=74;pc=1
23	GeMoMa	CDS	389808	389880	.	+	0	ID=cds-397221;Parent=PASSSERD12869.2;ae=true;de=true;minCov=141;pc=1
23	GeMoMa	CDS	390019	390095	.	+	2	ID=cds-397222;Parent=PASSSERD12869.2;ae=true;de=true;minCov=223;pc=1
23	GeMoMa	CDS	391610	391646	.	+	0	ID=cds-397223;Parent=PASSSERD12869.2;ae=true;de=true;minCov=245;pc=1
23	GeMoMa	CDS	391950	392047	.	+	2	ID=cds-397224;Parent=PASSSERD12869.2;ae=true;de=true;minCov=214;pc=1
23	GeMoMa	CDS	392139	392255	.	+	0	ID=cds-397225;Parent=PASSSERD12869.2;ae=true;de=true;minCov=247;pc=1
23	GeMoMa	CDS	392950	393104	.	+	0	ID=cds-397226;Parent=PASSSERD12869.2;ae=true;de=true;minCov=130;pc=1
23	GeMoMa	CDS	394389	394524	.	+	1	ID=cds-397227;Parent=PASSSERD12869.2;ae=true;de=true;minCov=139;pc=1
23	GeMoMa	CDS	394617	394766	.	+	0	ID=cds-397228;Parent=PASSSERD12869.2;ae=true;de=true;minCov=237;pc=1
23	GeMoMa	CDS	394870	395043	.	+	0	ID=cds-397229;Parent=PASSSERD12869.2;ae=true;de=true;minCov=164;pc=1
23	GeMoMa	CDS	397024	397164	.	+	0	ID=cds-397230;Parent=PASSSERD12869.2;ae=true;de=true;minCov=102;pc=1
23	GeMoMa	CDS	398768	398893	.	+	0	ID=cds-397231;Parent=PASSSERD12869.2;ae=true;de=true;minCov=110;pc=1
23	GeMoMa	CDS	401226	401383	.	+	0	ID=cds-397232;Parent=PASSSERD12869.2;ae=true;de=true;minCov=259;pc=1
23	GeMoMa	CDS	402485	402620	.	+	1	ID=cds-397233;Parent=PASSSERD12869.2;ae=true;de=true;minCov=358;pc=1
23	GeMoMa	CDS	404825	404887	.	+	0	ID=cds-397234;Parent=PASSSERD12869.2;ae=true;minCov=268;pc=1
23	AnnotationFinalizer_	five_prime_UTR	356247	356290	.	+	.	ID=five_prime_utr-53345;Parent=PASSSERD12869.2
23	AnnotationFinalizer_	three_prime_UTR	404888	405961	.	+	.	ID=three_prime_utr-43187;Parent=PASSSERD12869.2
23	AnnotationFinalizer_	three_prime_UTR	407389	407633	.	+	.	ID=three_prime_utr-43188;Parent=PASSSERD12869.2
23	GeMoMa	mRNA	356247	407633	4165	+	.	ID=PASSSERD12869.5;Parent=PASSSERD12869;aa=1439;alternative="montanus_gene-PTPRM,pyrgi_gene-PTPRM";avgCov=182.7885;bestScore=7584;ce=30;evidence=3;iAA=0.5463;lpm=24;maxGap=4;maxScore=7594;minCov=0;minSplitReads=0;nps=0;oldID=onychos_rna-XM_041399235.1_R3;pAA=0.7182;prediction=3;raa=1426;rce=30;ref-gene=onychos_gene-PTPRM;start=M;stop=*;sumWeight=2.8;tae=1;tde=0.9655;tie=0.9655;tpc=0.9928
23	GeMoMa	exon	356247	356375	.	+	.	ID=nbis-exon-440154;Parent=PASSSERD12869.5;de=false;minCov=0;pc=0.6353
23	GeMoMa	exon	366562	366690	.	+	.	ID=nbis-exon-440155;Parent=PASSSERD12869.5;de=false;minCov=0;pc=0.6353
23	GeMoMa	exon	372047	372318	.	+	.	ID=nbis-exon-440156;Parent=PASSSERD12869.5;de=false;minCov=0;pc=0.6353
23	GeMoMa	exon	372390	372471	.	+	.	ID=nbis-exon-440157;Parent=PASSSERD12869.5;de=false;minCov=0;pc=0.6353
23	GeMoMa	exon	373166	373281	.	+	.	ID=nbis-exon-440158;Parent=PASSSERD12869.5;de=false;minCov=0;pc=0.6353
23	GeMoMa	exon	373472	373646	.	+	.	ID=nbis-exon-440159;Parent=PASSSERD12869.5;de=false;minCov=0;pc=0.6353
23	GeMoMa	exon	374575	374868	.	+	.	ID=nbis-exon-440160;Parent=PASSSERD12869.5;de=false;minCov=0;pc=0.6353
23	GeMoMa	exon	375422	375730	.	+	.	ID=nbis-exon-440161;Parent=PASSSERD12869.5;de=false;minCov=0;pc=0.6353
23	GeMoMa	exon	379137	379246	.	+	.	ID=nbis-exon-440162;Parent=PASSSERD12869.5;de=false;minCov=0;pc=0.6353
23	GeMoMa	exon	379559	379760	.	+	.	ID=nbis-exon-440163;Parent=PASSSERD12869.5;de=false;minCov=0;pc=0.6353
23	GeMoMa	exon	380587	380689	.	+	.	ID=nbis-exon-440164;Parent=PASSSERD12869.5;de=false;minCov=0;pc=0.6353
23	GeMoMa	exon	380800	381073	.	+	.	ID=nbis-exon-440165;Parent=PASSSERD12869.5;de=false;minCov=0;pc=0.6353
23	GeMoMa	exon	382660	382696	.	+	.	ID=nbis-exon-440166;Parent=PASSSERD12869.5;de=false;minCov=0;pc=0.6353
23	GeMoMa	exon	383227	383365	.	+	.	ID=nbis-exon-440167;Parent=PASSSERD12869.5;de=false;minCov=0;pc=0.6353
23	GeMoMa	exon	386104	386261	.	+	.	ID=nbis-exon-440168;Parent=PASSSERD12869.5;de=false;minCov=0;pc=0.6353
23	GeMoMa	exon	388438	388628	.	+	.	ID=nbis-exon-440169;Parent=PASSSERD12869.5;de=false;minCov=0;pc=0.6353
23	GeMoMa	exon	389808	389880	.	+	.	ID=nbis-exon-440170;Parent=PASSSERD12869.5;de=false;minCov=0;pc=0.6353
23	GeMoMa	exon	390019	390095	.	+	.	ID=nbis-exon-440171;Parent=PASSSERD12869.5;de=false;minCov=0;pc=0.6353
23	GeMoMa	exon	391610	391646	.	+	.	ID=nbis-exon-440172;Parent=PASSSERD12869.5;de=false;minCov=0;pc=0.6353
23	GeMoMa	exon	391950	392047	.	+	.	ID=nbis-exon-440173;Parent=PASSSERD12869.5;de=false;minCov=0;pc=0.6353
23	GeMoMa	exon	392139	392255	.	+	.	ID=nbis-exon-440174;Parent=PASSSERD12869.5;de=false;minCov=0;pc=0.6353
23	GeMoMa	exon	392950	393104	.	+	.	ID=nbis-exon-440175;Parent=PASSSERD12869.5;de=false;minCov=0;pc=0.6353
23	GeMoMa	exon	394389	394524	.	+	.	ID=nbis-exon-440176;Parent=PASSSERD12869.5;de=false;minCov=0;pc=0.6353
23	GeMoMa	exon	394617	394766	.	+	.	ID=nbis-exon-440177;Parent=PASSSERD12869.5;de=false;minCov=0;pc=0.6353
23	GeMoMa	exon	394870	395043	.	+	.	ID=nbis-exon-440178;Parent=PASSSERD12869.5;de=false;minCov=0;pc=0.6353
23	GeMoMa	exon	397024	397164	.	+	.	ID=nbis-exon-440179;Parent=PASSSERD12869.5;de=false;minCov=0;pc=0.6353
23	GeMoMa	exon	398768	398893	.	+	.	ID=nbis-exon-440180;Parent=PASSSERD12869.5;de=false;minCov=0;pc=0.6353
23	GeMoMa	exon	401226	401383	.	+	.	ID=nbis-exon-440181;Parent=PASSSERD12869.5;de=false;minCov=0;pc=0.6353
23	GeMoMa	exon	402485	402620	.	+	.	ID=nbis-exon-440182;Parent=PASSSERD12869.5;de=false;minCov=0;pc=0.6353
23	GeMoMa	exon	404825	405961	.	+	.	ID=nbis-exon-440183;Parent=PASSSERD12869.5;de=false;minCov=0;pc=0.6353
23	GeMoMa	exon	407389	407633	.	+	.	ID=nbis-exon-440184;Parent=PASSSERD12869.5;de=false;minCov=0;pc=0.6353
23	GeMoMa	CDS	356291	356375	.	+	0	ID=cds-397296;Parent=PASSSERD12869.5;de=false;minCov=0;pc=0.6353
23	GeMoMa	CDS	366562	366690	.	+	2	ID=cds-397297;Parent=PASSSERD12869.5;ae=true;de=true;minCov=31;pc=1
23	GeMoMa	CDS	372047	372318	.	+	2	ID=cds-397298;Parent=PASSSERD12869.5;ae=true;de=true;minCov=54;pc=1
23	GeMoMa	CDS	372390	372471	.	+	0	ID=cds-397299;Parent=PASSSERD12869.5;ae=true;de=true;minCov=98;pc=1
23	GeMoMa	CDS	373166	373281	.	+	2	ID=cds-397300;Parent=PASSSERD12869.5;ae=true;de=true;minCov=149;pc=1
23	GeMoMa	CDS	373472	373646	.	+	0	ID=cds-397301;Parent=PASSSERD12869.5;ae=true;de=true;minCov=102;pc=1
23	GeMoMa	CDS	374575	374868	.	+	2	ID=cds-397302;Parent=PASSSERD12869.5;ae=true;de=true;minCov=56;pc=1
23	GeMoMa	CDS	375422	375730	.	+	2	ID=cds-397303;Parent=PASSSERD12869.5;ae=true;de=true;minCov=63;pc=1
23	GeMoMa	CDS	379137	379246	.	+	2	ID=cds-397304;Parent=PASSSERD12869.5;ae=true;de=true;minCov=164;pc=1
23	GeMoMa	CDS	379559	379760	.	+	0	ID=cds-397305;Parent=PASSSERD12869.5;ae=true;de=true;minCov=90;pc=1
23	GeMoMa	CDS	380587	380689	.	+	2	ID=cds-397306;Parent=PASSSERD12869.5;ae=true;de=true;minCov=89;pc=1
23	GeMoMa	CDS	380800	381073	.	+	1	ID=cds-397307;Parent=PASSSERD12869.5;ae=true;de=true;minCov=96;pc=1
23	GeMoMa	CDS	382660	382696	.	+	0	ID=cds-397308;Parent=PASSSERD12869.5;ae=true;de=true;minCov=212;pc=1
23	GeMoMa	CDS	383227	383365	.	+	2	ID=cds-397309;Parent=PASSSERD12869.5;ae=true;de=true;minCov=214;pc=1
23	GeMoMa	CDS	386104	386261	.	+	1	ID=cds-397310;Parent=PASSSERD12869.5;ae=true;de=true;minCov=122;pc=1
23	GeMoMa	CDS	388438	388628	.	+	2	ID=cds-397311;Parent=PASSSERD12869.5;ae=true;de=true;minCov=74;pc=1
23	GeMoMa	CDS	389808	389880	.	+	0	ID=cds-397312;Parent=PASSSERD12869.5;ae=true;de=true;minCov=141;pc=1
23	GeMoMa	CDS	390019	390095	.	+	2	ID=cds-397313;Parent=PASSSERD12869.5;ae=true;de=true;minCov=223;pc=1
23	GeMoMa	CDS	391610	391646	.	+	0	ID=cds-397314;Parent=PASSSERD12869.5;ae=true;de=true;minCov=245;pc=1
23	GeMoMa	CDS	391950	392047	.	+	2	ID=cds-397315;Parent=PASSSERD12869.5;ae=true;de=true;minCov=214;pc=1
23	GeMoMa	CDS	392139	392255	.	+	0	ID=cds-397316;Parent=PASSSERD12869.5;ae=true;de=true;minCov=247;pc=1
23	GeMoMa	CDS	392950	393104	.	+	0	ID=cds-397317;Parent=PASSSERD12869.5;ae=true;de=true;minCov=130;pc=1
23	GeMoMa	CDS	394389	394524	.	+	1	ID=cds-397318;Parent=PASSSERD12869.5;ae=true;de=true;minCov=139;pc=1
23	GeMoMa	CDS	394617	394766	.	+	0	ID=cds-397319;Parent=PASSSERD12869.5;ae=true;de=true;minCov=237;pc=1
23	GeMoMa	CDS	394870	395043	.	+	0	ID=cds-397320;Parent=PASSSERD12869.5;ae=true;de=true;minCov=164;pc=1
23	GeMoMa	CDS	397024	397164	.	+	0	ID=cds-397321;Parent=PASSSERD12869.5;ae=true;de=true;minCov=102;pc=1
23	GeMoMa	CDS	398768	398893	.	+	0	ID=cds-397322;Parent=PASSSERD12869.5;ae=true;de=true;minCov=110;pc=1
23	GeMoMa	CDS	401226	401383	.	+	0	ID=cds-397323;Parent=PASSSERD12869.5;ae=true;de=true;minCov=259;pc=1
23	GeMoMa	CDS	402485	402620	.	+	1	ID=cds-397324;Parent=PASSSERD12869.5;ae=true;de=true;minCov=358;pc=1
23	GeMoMa	CDS	404825	404887	.	+	0	ID=cds-397325;Parent=PASSSERD12869.5;ae=true;minCov=268;pc=1
23	AnnotationFinalizer_	five_prime_UTR	356247	356290	.	+	.	ID=five_prime_utr-53346;Parent=PASSSERD12869.5
23	AnnotationFinalizer_	three_prime_UTR	404888	405961	.	+	.	ID=three_prime_utr-43193;Parent=PASSSERD12869.5
23	AnnotationFinalizer_	three_prime_UTR	407389	407633	.	+	.	ID=three_prime_utr-43194;Parent=PASSSERD12869.5
23	GeMoMa	mRNA	356247	407633	4158	+	.	ID=PASSSERD12869.6;Parent=PASSSERD12869;aa=1461;alternative="montanus_gene-PTPRM,pyrgi_gene-PTPRM";avgCov=180.0675;bestScore=7711;ce=31;evidence=3;iAA=0.5427;lpm=24;maxGap=4;maxScore=7721;minCov=0;minSplitReads=0;nps=0;oldID=onychos_rna-XM_041399233.1_R3;pAA=0.7178;prediction=3;raa=1451;rce=31;ref-gene=onychos_gene-PTPRM;start=M;stop=*;sumWeight=2.8;tae=0.9667;tde=0.9333;tie=0.9;tpc=0.9929
23	GeMoMa	exon	356247	356375	.	+	.	ID=nbis-exon-440185;Parent=PASSSERD12869.6;de=false;minCov=0;pc=0.6353
23	GeMoMa	exon	366562	366690	.	+	.	ID=nbis-exon-440186;Parent=PASSSERD12869.6;de=false;minCov=0;pc=0.6353
23	GeMoMa	exon	372047	372318	.	+	.	ID=nbis-exon-440187;Parent=PASSSERD12869.6;de=false;minCov=0;pc=0.6353
23	GeMoMa	exon	372390	372471	.	+	.	ID=nbis-exon-440188;Parent=PASSSERD12869.6;de=false;minCov=0;pc=0.6353
23	GeMoMa	exon	373166	373281	.	+	.	ID=nbis-exon-440189;Parent=PASSSERD12869.6;de=false;minCov=0;pc=0.6353
23	GeMoMa	exon	373472	373646	.	+	.	ID=nbis-exon-440190;Parent=PASSSERD12869.6;de=false;minCov=0;pc=0.6353
23	GeMoMa	exon	374575	374868	.	+	.	ID=nbis-exon-440191;Parent=PASSSERD12869.6;de=false;minCov=0;pc=0.6353
23	GeMoMa	exon	375422	375730	.	+	.	ID=nbis-exon-440192;Parent=PASSSERD12869.6;de=false;minCov=0;pc=0.6353
23	GeMoMa	exon	379137	379246	.	+	.	ID=nbis-exon-440193;Parent=PASSSERD12869.6;de=false;minCov=0;pc=0.6353
23	GeMoMa	exon	379559	379760	.	+	.	ID=nbis-exon-440194;Parent=PASSSERD12869.6;de=false;minCov=0;pc=0.6353
23	GeMoMa	exon	380587	380689	.	+	.	ID=nbis-exon-440195;Parent=PASSSERD12869.6;de=false;minCov=0;pc=0.6353
23	GeMoMa	exon	380800	381073	.	+	.	ID=nbis-exon-440196;Parent=PASSSERD12869.6;de=false;minCov=0;pc=0.6353
23	GeMoMa	exon	382660	382696	.	+	.	ID=nbis-exon-440197;Parent=PASSSERD12869.6;de=false;minCov=0;pc=0.6353
23	GeMoMa	exon	383227	383365	.	+	.	ID=nbis-exon-440198;Parent=PASSSERD12869.6;de=false;minCov=0;pc=0.6353
23	GeMoMa	exon	386104	386261	.	+	.	ID=nbis-exon-440199;Parent=PASSSERD12869.6;de=false;minCov=0;pc=0.6353
23	GeMoMa	exon	386446	386511	.	+	.	ID=nbis-exon-440200;Parent=PASSSERD12869.6;de=false;minCov=0;pc=0.6353
23	GeMoMa	exon	388438	388628	.	+	.	ID=nbis-exon-440201;Parent=PASSSERD12869.6;de=false;minCov=0;pc=0.6353
23	GeMoMa	exon	389808	389880	.	+	.	ID=nbis-exon-440202;Parent=PASSSERD12869.6;de=false;minCov=0;pc=0.6353
23	GeMoMa	exon	390019	390095	.	+	.	ID=nbis-exon-440203;Parent=PASSSERD12869.6;de=false;minCov=0;pc=0.6353
23	GeMoMa	exon	391610	391646	.	+	.	ID=nbis-exon-440204;Parent=PASSSERD12869.6;de=false;minCov=0;pc=0.6353
23	GeMoMa	exon	391950	392047	.	+	.	ID=nbis-exon-440205;Parent=PASSSERD12869.6;de=false;minCov=0;pc=0.6353
23	GeMoMa	exon	392139	392255	.	+	.	ID=nbis-exon-440206;Parent=PASSSERD12869.6;de=false;minCov=0;pc=0.6353
23	GeMoMa	exon	392950	393104	.	+	.	ID=nbis-exon-440207;Parent=PASSSERD12869.6;de=false;minCov=0;pc=0.6353
23	GeMoMa	exon	394389	394524	.	+	.	ID=nbis-exon-440208;Parent=PASSSERD12869.6;de=false;minCov=0;pc=0.6353
23	GeMoMa	exon	394617	394766	.	+	.	ID=nbis-exon-440209;Parent=PASSSERD12869.6;de=false;minCov=0;pc=0.6353
23	GeMoMa	exon	394870	395043	.	+	.	ID=nbis-exon-440210;Parent=PASSSERD12869.6;de=false;minCov=0;pc=0.6353
23	GeMoMa	exon	397024	397164	.	+	.	ID=nbis-exon-440211;Parent=PASSSERD12869.6;de=false;minCov=0;pc=0.6353
23	GeMoMa	exon	398768	398893	.	+	.	ID=nbis-exon-440212;Parent=PASSSERD12869.6;de=false;minCov=0;pc=0.6353
23	GeMoMa	exon	401226	401383	.	+	.	ID=nbis-exon-440213;Parent=PASSSERD12869.6;de=false;minCov=0;pc=0.6353
23	GeMoMa	exon	402485	402620	.	+	.	ID=nbis-exon-440214;Parent=PASSSERD12869.6;de=false;minCov=0;pc=0.6353
23	GeMoMa	exon	404825	405961	.	+	.	ID=nbis-exon-440215;Parent=PASSSERD12869.6;de=false;minCov=0;pc=0.6353
23	GeMoMa	exon	407389	407633	.	+	.	ID=nbis-exon-440216;Parent=PASSSERD12869.6;de=false;minCov=0;pc=0.6353
23	GeMoMa	CDS	356291	356375	.	+	0	ID=cds-397326;Parent=PASSSERD12869.6;de=false;minCov=0;pc=0.6353
23	GeMoMa	CDS	366562	366690	.	+	2	ID=cds-397327;Parent=PASSSERD12869.6;ae=true;de=true;minCov=31;pc=1
23	GeMoMa	CDS	372047	372318	.	+	2	ID=cds-397328;Parent=PASSSERD12869.6;ae=true;de=true;minCov=54;pc=1
23	GeMoMa	CDS	372390	372471	.	+	0	ID=cds-397329;Parent=PASSSERD12869.6;ae=true;de=true;minCov=98;pc=1
23	GeMoMa	CDS	373166	373281	.	+	2	ID=cds-397330;Parent=PASSSERD12869.6;ae=true;de=true;minCov=149;pc=1
23	GeMoMa	CDS	373472	373646	.	+	0	ID=cds-397331;Parent=PASSSERD12869.6;ae=true;de=true;minCov=102;pc=1
23	GeMoMa	CDS	374575	374868	.	+	2	ID=cds-397332;Parent=PASSSERD12869.6;ae=true;de=true;minCov=56;pc=1
23	GeMoMa	CDS	375422	375730	.	+	2	ID=cds-397333;Parent=PASSSERD12869.6;ae=true;de=true;minCov=63;pc=1
23	GeMoMa	CDS	379137	379246	.	+	2	ID=cds-397334;Parent=PASSSERD12869.6;ae=true;de=true;minCov=164;pc=1
23	GeMoMa	CDS	379559	379760	.	+	0	ID=cds-397335;Parent=PASSSERD12869.6;ae=true;de=true;minCov=90;pc=1
23	GeMoMa	CDS	380587	380689	.	+	2	ID=cds-397336;Parent=PASSSERD12869.6;ae=true;de=true;minCov=89;pc=1
23	GeMoMa	CDS	380800	381073	.	+	1	ID=cds-397337;Parent=PASSSERD12869.6;ae=true;de=true;minCov=96;pc=1
23	GeMoMa	CDS	382660	382696	.	+	0	ID=cds-397338;Parent=PASSSERD12869.6;ae=true;de=true;minCov=212;pc=1
23	GeMoMa	CDS	383227	383365	.	+	2	ID=cds-397339;Parent=PASSSERD12869.6;ae=true;de=true;minCov=214;pc=1
23	GeMoMa	CDS	386104	386261	.	+	1	ID=cds-397340;Parent=PASSSERD12869.6;ae=true;de=true;minCov=122;pc=1
23	GeMoMa	CDS	386446	386511	.	+	2	ID=cds-397341;Parent=PASSSERD12869.6;ae=false;de=false;minCov=2;pc=1
23	GeMoMa	CDS	388438	388628	.	+	2	ID=cds-397342;Parent=PASSSERD12869.6;ae=true;de=true;minCov=74;pc=1
23	GeMoMa	CDS	389808	389880	.	+	0	ID=cds-397343;Parent=PASSSERD12869.6;ae=true;de=true;minCov=141;pc=1
23	GeMoMa	CDS	390019	390095	.	+	2	ID=cds-397344;Parent=PASSSERD12869.6;ae=true;de=true;minCov=223;pc=1
23	GeMoMa	CDS	391610	391646	.	+	0	ID=cds-397345;Parent=PASSSERD12869.6;ae=true;de=true;minCov=245;pc=1
23	GeMoMa	CDS	391950	392047	.	+	2	ID=cds-397346;Parent=PASSSERD12869.6;ae=true;de=true;minCov=214;pc=1
23	GeMoMa	CDS	392139	392255	.	+	0	ID=cds-397347;Parent=PASSSERD12869.6;ae=true;de=true;minCov=247;pc=1
23	GeMoMa	CDS	392950	393104	.	+	0	ID=cds-397348;Parent=PASSSERD12869.6;ae=true;de=true;minCov=130;pc=1
23	GeMoMa	CDS	394389	394524	.	+	1	ID=cds-397349;Parent=PASSSERD12869.6;ae=true;de=true;minCov=139;pc=1
23	GeMoMa	CDS	394617	394766	.	+	0	ID=cds-397350;Parent=PASSSERD12869.6;ae=true;de=true;minCov=237;pc=1
23	GeMoMa	CDS	394870	395043	.	+	0	ID=cds-397351;Parent=PASSSERD12869.6;ae=true;de=true;minCov=164;pc=1
23	GeMoMa	CDS	397024	397164	.	+	0	ID=cds-397352;Parent=PASSSERD12869.6;ae=true;de=true;minCov=102;pc=1
23	GeMoMa	CDS	398768	398893	.	+	0	ID=cds-397353;Parent=PASSSERD12869.6;ae=true;de=true;minCov=110;pc=1
23	GeMoMa	CDS	401226	401383	.	+	0	ID=cds-397354;Parent=PASSSERD12869.6;ae=true;de=true;minCov=259;pc=1
23	GeMoMa	CDS	402485	402620	.	+	1	ID=cds-397355;Parent=PASSSERD12869.6;ae=true;de=true;minCov=358;pc=1
23	GeMoMa	CDS	404825	404887	.	+	0	ID=cds-397356;Parent=PASSSERD12869.6;ae=true;minCov=268;pc=1
23	AnnotationFinalizer_	five_prime_UTR	356247	356290	.	+	.	ID=five_prime_utr-53347;Parent=PASSSERD12869.6
23	AnnotationFinalizer_	three_prime_UTR	404888	405961	.	+	.	ID=three_prime_utr-43195;Parent=PASSSERD12869.6
23	AnnotationFinalizer_	three_prime_UTR	407389	407633	.	+	.	ID=three_prime_utr-43196;Parent=PASSSERD12869.6
23	GeMoMa	mRNA	356247	407633	4203	+	.	ID=PASSSERD12869.8;Parent=PASSSERD12869;aa=1449;alternative="pyrgi_gene-PTPRM";avgCov=181.5314;bestScore=7642;ce=31;evidence=2;iAA=0.5466;lpm=24;maxGap=4;maxScore=7652;minCov=0;minSplitReads=0;nps=0;oldID=onychos_rna-XM_041399234.1_R3;pAA=0.7181;prediction=3;raa=1436;rce=31;ref-gene=onychos_gene-PTPRM;start=M;stop=*;sumWeight=2.0;tae=0.9667;tde=0.9333;tie=0.9;tpc=0.9903
23	GeMoMa	exon	356247	356375	.	+	.	ID=nbis-exon-440250;Parent=PASSSERD12869.8;de=false;minCov=0;pc=0.6353
23	GeMoMa	exon	366562	366690	.	+	.	ID=nbis-exon-440251;Parent=PASSSERD12869.8;de=false;minCov=0;pc=0.6353
23	GeMoMa	exon	372047	372318	.	+	.	ID=nbis-exon-440252;Parent=PASSSERD12869.8;de=false;minCov=0;pc=0.6353
23	GeMoMa	exon	372390	372471	.	+	.	ID=nbis-exon-440253;Parent=PASSSERD12869.8;de=false;minCov=0;pc=0.6353
23	GeMoMa	exon	373166	373281	.	+	.	ID=nbis-exon-440254;Parent=PASSSERD12869.8;de=false;minCov=0;pc=0.6353
23	GeMoMa	exon	373472	373646	.	+	.	ID=nbis-exon-440255;Parent=PASSSERD12869.8;de=false;minCov=0;pc=0.6353
23	GeMoMa	exon	374575	374868	.	+	.	ID=nbis-exon-440256;Parent=PASSSERD12869.8;de=false;minCov=0;pc=0.6353
23	GeMoMa	exon	375422	375730	.	+	.	ID=nbis-exon-440257;Parent=PASSSERD12869.8;de=false;minCov=0;pc=0.6353
23	GeMoMa	exon	379137	379246	.	+	.	ID=nbis-exon-440258;Parent=PASSSERD12869.8;de=false;minCov=0;pc=0.6353
23	GeMoMa	exon	379559	379760	.	+	.	ID=nbis-exon-440259;Parent=PASSSERD12869.8;de=false;minCov=0;pc=0.6353
23	GeMoMa	exon	380587	380689	.	+	.	ID=nbis-exon-440260;Parent=PASSSERD12869.8;de=false;minCov=0;pc=0.6353
23	GeMoMa	exon	380800	381073	.	+	.	ID=nbis-exon-440261;Parent=PASSSERD12869.8;de=false;minCov=0;pc=0.6353
23	GeMoMa	exon	382660	382696	.	+	.	ID=nbis-exon-440262;Parent=PASSSERD12869.8;de=false;minCov=0;pc=0.6353
23	GeMoMa	exon	383227	383365	.	+	.	ID=nbis-exon-440263;Parent=PASSSERD12869.8;de=false;minCov=0;pc=0.6353
23	GeMoMa	exon	385113	385142	.	+	.	ID=nbis-exon-440264;Parent=PASSSERD12869.8;de=false;minCov=0;pc=0.6353
23	GeMoMa	exon	386104	386261	.	+	.	ID=nbis-exon-440265;Parent=PASSSERD12869.8;de=false;minCov=0;pc=0.6353
23	GeMoMa	exon	388438	388628	.	+	.	ID=nbis-exon-440266;Parent=PASSSERD12869.8;de=false;minCov=0;pc=0.6353
23	GeMoMa	exon	389808	389880	.	+	.	ID=nbis-exon-440267;Parent=PASSSERD12869.8;de=false;minCov=0;pc=0.6353
23	GeMoMa	exon	390019	390095	.	+	.	ID=nbis-exon-440268;Parent=PASSSERD12869.8;de=false;minCov=0;pc=0.6353
23	GeMoMa	exon	391610	391646	.	+	.	ID=nbis-exon-440269;Parent=PASSSERD12869.8;de=false;minCov=0;pc=0.6353
23	GeMoMa	exon	391950	392047	.	+	.	ID=nbis-exon-440270;Parent=PASSSERD12869.8;de=false;minCov=0;pc=0.6353
23	GeMoMa	exon	392139	392255	.	+	.	ID=nbis-exon-440271;Parent=PASSSERD12869.8;de=false;minCov=0;pc=0.6353
23	GeMoMa	exon	392950	393104	.	+	.	ID=nbis-exon-440272;Parent=PASSSERD12869.8;de=false;minCov=0;pc=0.6353
23	GeMoMa	exon	394389	394524	.	+	.	ID=nbis-exon-440273;Parent=PASSSERD12869.8;de=false;minCov=0;pc=0.6353
23	GeMoMa	exon	394617	394766	.	+	.	ID=nbis-exon-440274;Parent=PASSSERD12869.8;de=false;minCov=0;pc=0.6353
23	GeMoMa	exon	394870	395043	.	+	.	ID=nbis-exon-440275;Parent=PASSSERD12869.8;de=false;minCov=0;pc=0.6353
23	GeMoMa	exon	397024	397164	.	+	.	ID=nbis-exon-440276;Parent=PASSSERD12869.8;de=false;minCov=0;pc=0.6353
23	GeMoMa	exon	398768	398893	.	+	.	ID=nbis-exon-440277;Parent=PASSSERD12869.8;de=false;minCov=0;pc=0.6353
23	GeMoMa	exon	401226	401383	.	+	.	ID=nbis-exon-440278;Parent=PASSSERD12869.8;de=false;minCov=0;pc=0.6353
23	GeMoMa	exon	402485	402620	.	+	.	ID=nbis-exon-440279;Parent=PASSSERD12869.8;de=false;minCov=0;pc=0.6353
23	GeMoMa	exon	404825	405961	.	+	.	ID=nbis-exon-440280;Parent=PASSSERD12869.8;de=false;minCov=0;pc=0.6353
23	GeMoMa	exon	407389	407633	.	+	.	ID=nbis-exon-440281;Parent=PASSSERD12869.8;de=false;minCov=0;pc=0.6353
23	GeMoMa	CDS	356291	356375	.	+	0	ID=cds-397389;Parent=PASSSERD12869.8;de=false;minCov=0;pc=0.6353
23	GeMoMa	CDS	366562	366690	.	+	2	ID=cds-397390;Parent=PASSSERD12869.8;ae=true;de=true;minCov=31;pc=1
23	GeMoMa	CDS	372047	372318	.	+	2	ID=cds-397391;Parent=PASSSERD12869.8;ae=true;de=true;minCov=54;pc=1
23	GeMoMa	CDS	372390	372471	.	+	0	ID=cds-397392;Parent=PASSSERD12869.8;ae=true;de=true;minCov=98;pc=1
23	GeMoMa	CDS	373166	373281	.	+	2	ID=cds-397393;Parent=PASSSERD12869.8;ae=true;de=true;minCov=149;pc=1
23	GeMoMa	CDS	373472	373646	.	+	0	ID=cds-397394;Parent=PASSSERD12869.8;ae=true;de=true;minCov=102;pc=1
23	GeMoMa	CDS	374575	374868	.	+	2	ID=cds-397395;Parent=PASSSERD12869.8;ae=true;de=true;minCov=56;pc=1
23	GeMoMa	CDS	375422	375730	.	+	2	ID=cds-397396;Parent=PASSSERD12869.8;ae=true;de=true;minCov=63;pc=1
23	GeMoMa	CDS	379137	379246	.	+	2	ID=cds-397397;Parent=PASSSERD12869.8;ae=true;de=true;minCov=164;pc=1
23	GeMoMa	CDS	379559	379760	.	+	0	ID=cds-397398;Parent=PASSSERD12869.8;ae=true;de=true;minCov=90;pc=1
23	GeMoMa	CDS	380587	380689	.	+	2	ID=cds-397399;Parent=PASSSERD12869.8;ae=true;de=true;minCov=89;pc=1
23	GeMoMa	CDS	380800	381073	.	+	1	ID=cds-397400;Parent=PASSSERD12869.8;ae=true;de=true;minCov=96;pc=1
23	GeMoMa	CDS	382660	382696	.	+	0	ID=cds-397401;Parent=PASSSERD12869.8;ae=true;de=true;minCov=212;pc=1
23	GeMoMa	CDS	383227	383365	.	+	2	ID=cds-397402;Parent=PASSSERD12869.8;ae=true;de=true;minCov=214;pc=1
23	GeMoMa	CDS	385113	385142	.	+	1	ID=cds-397403;Parent=PASSSERD12869.8;ae=false;de=false;minCov=0;pc=0.6333
23	GeMoMa	CDS	386104	386261	.	+	1	ID=cds-397404;Parent=PASSSERD12869.8;ae=true;de=true;minCov=122;pc=1
23	GeMoMa	CDS	388438	388628	.	+	2	ID=cds-397405;Parent=PASSSERD12869.8;ae=true;de=true;minCov=74;pc=1
23	GeMoMa	CDS	389808	389880	.	+	0	ID=cds-397406;Parent=PASSSERD12869.8;ae=true;de=true;minCov=141;pc=1
23	GeMoMa	CDS	390019	390095	.	+	2	ID=cds-397407;Parent=PASSSERD12869.8;ae=true;de=true;minCov=223;pc=1
23	GeMoMa	CDS	391610	391646	.	+	0	ID=cds-397408;Parent=PASSSERD12869.8;ae=true;de=true;minCov=245;pc=1
23	GeMoMa	CDS	391950	392047	.	+	2	ID=cds-397409;Parent=PASSSERD12869.8;ae=true;de=true;minCov=214;pc=1
23	GeMoMa	CDS	392139	392255	.	+	0	ID=cds-397410;Parent=PASSSERD12869.8;ae=true;de=true;minCov=247;pc=1
23	GeMoMa	CDS	392950	393104	.	+	0	ID=cds-397411;Parent=PASSSERD12869.8;ae=true;de=true;minCov=130;pc=1
23	GeMoMa	CDS	394389	394524	.	+	1	ID=cds-397412;Parent=PASSSERD12869.8;ae=true;de=true;minCov=139;pc=1
23	GeMoMa	CDS	394617	394766	.	+	0	ID=cds-397413;Parent=PASSSERD12869.8;ae=true;de=true;minCov=237;pc=1
23	GeMoMa	CDS	394870	395043	.	+	0	ID=cds-397414;Parent=PASSSERD12869.8;ae=true;de=true;minCov=164;pc=1
23	GeMoMa	CDS	397024	397164	.	+	0	ID=cds-397415;Parent=PASSSERD12869.8;ae=true;de=true;minCov=102;pc=1
23	GeMoMa	CDS	398768	398893	.	+	0	ID=cds-397416;Parent=PASSSERD12869.8;ae=true;de=true;minCov=110;pc=1
23	GeMoMa	CDS	401226	401383	.	+	0	ID=cds-397417;Parent=PASSSERD12869.8;ae=true;de=true;minCov=259;pc=1
23	GeMoMa	CDS	402485	402620	.	+	1	ID=cds-397418;Parent=PASSSERD12869.8;ae=true;de=true;minCov=358;pc=1
23	GeMoMa	CDS	404825	404887	.	+	0	ID=cds-397419;Parent=PASSSERD12869.8;ae=true;minCov=268;pc=1
23	AnnotationFinalizer_	five_prime_UTR	356247	356290	.	+	.	ID=five_prime_utr-53348;Parent=PASSSERD12869.8
23	AnnotationFinalizer_	three_prime_UTR	404888	405961	.	+	.	ID=three_prime_utr-43199;Parent=PASSSERD12869.8
23	AnnotationFinalizer_	three_prime_UTR	407389	407633	.	+	.	ID=three_prime_utr-43200;Parent=PASSSERD12869.8
23	GeMoMa	mRNA	356247	407633	4196	+	.	ID=PASSSERD12869.9;Parent=PASSSERD12869;aa=1471;alternative="pyrgi_gene-PTPRM";avgCov=178.8477;bestScore=7769;ce=32;evidence=2;iAA=0.5431;lpm=24;maxGap=4;maxScore=7779;minCov=0;minSplitReads=0;nps=0;oldID=onychos_rna-XM_041399231.1_R3;pAA=0.7177;prediction=3;raa=1461;rce=32;ref-gene=onychos_gene-PTPRM;start=M;stop=*;sumWeight=2.0;tae=0.9355;tde=0.9032;tie=0.8387;tpc=0.9905
23	GeMoMa	exon	356247	356375	.	+	.	ID=nbis-exon-440282;Parent=PASSSERD12869.9;de=false;minCov=0;pc=0.6353
23	GeMoMa	exon	366562	366690	.	+	.	ID=nbis-exon-440283;Parent=PASSSERD12869.9;de=false;minCov=0;pc=0.6353
23	GeMoMa	exon	372047	372318	.	+	.	ID=nbis-exon-440284;Parent=PASSSERD12869.9;de=false;minCov=0;pc=0.6353
23	GeMoMa	exon	372390	372471	.	+	.	ID=nbis-exon-440285;Parent=PASSSERD12869.9;de=false;minCov=0;pc=0.6353
23	GeMoMa	exon	373166	373281	.	+	.	ID=nbis-exon-440286;Parent=PASSSERD12869.9;de=false;minCov=0;pc=0.6353
23	GeMoMa	exon	373472	373646	.	+	.	ID=nbis-exon-440287;Parent=PASSSERD12869.9;de=false;minCov=0;pc=0.6353
23	GeMoMa	exon	374575	374868	.	+	.	ID=nbis-exon-440288;Parent=PASSSERD12869.9;de=false;minCov=0;pc=0.6353
23	GeMoMa	exon	375422	375730	.	+	.	ID=nbis-exon-440289;Parent=PASSSERD12869.9;de=false;minCov=0;pc=0.6353
23	GeMoMa	exon	379137	379246	.	+	.	ID=nbis-exon-440290;Parent=PASSSERD12869.9;de=false;minCov=0;pc=0.6353
23	GeMoMa	exon	379559	379760	.	+	.	ID=nbis-exon-440291;Parent=PASSSERD12869.9;de=false;minCov=0;pc=0.6353
23	GeMoMa	exon	380587	380689	.	+	.	ID=nbis-exon-440292;Parent=PASSSERD12869.9;de=false;minCov=0;pc=0.6353
23	GeMoMa	exon	380800	381073	.	+	.	ID=nbis-exon-440293;Parent=PASSSERD12869.9;de=false;minCov=0;pc=0.6353
23	GeMoMa	exon	382660	382696	.	+	.	ID=nbis-exon-440294;Parent=PASSSERD12869.9;de=false;minCov=0;pc=0.6353
23	GeMoMa	exon	383227	383365	.	+	.	ID=nbis-exon-440295;Parent=PASSSERD12869.9;de=false;minCov=0;pc=0.6353
23	GeMoMa	exon	385113	385142	.	+	.	ID=nbis-exon-440296;Parent=PASSSERD12869.9;de=false;minCov=0;pc=0.6353
23	GeMoMa	exon	386104	386261	.	+	.	ID=nbis-exon-440297;Parent=PASSSERD12869.9;de=false;minCov=0;pc=0.6353
23	GeMoMa	exon	386446	386511	.	+	.	ID=nbis-exon-440298;Parent=PASSSERD12869.9;de=false;minCov=0;pc=0.6353
23	GeMoMa	exon	388438	388628	.	+	.	ID=nbis-exon-440299;Parent=PASSSERD12869.9;de=false;minCov=0;pc=0.6353
23	GeMoMa	exon	389808	389880	.	+	.	ID=nbis-exon-440300;Parent=PASSSERD12869.9;de=false;minCov=0;pc=0.6353
23	GeMoMa	exon	390019	390095	.	+	.	ID=nbis-exon-440301;Parent=PASSSERD12869.9;de=false;minCov=0;pc=0.6353
23	GeMoMa	exon	391610	391646	.	+	.	ID=nbis-exon-440302;Parent=PASSSERD12869.9;de=false;minCov=0;pc=0.6353
23	GeMoMa	exon	391950	392047	.	+	.	ID=nbis-exon-440303;Parent=PASSSERD12869.9;de=false;minCov=0;pc=0.6353
23	GeMoMa	exon	392139	392255	.	+	.	ID=nbis-exon-440304;Parent=PASSSERD12869.9;de=false;minCov=0;pc=0.6353
23	GeMoMa	exon	392950	393104	.	+	.	ID=nbis-exon-440305;Parent=PASSSERD12869.9;de=false;minCov=0;pc=0.6353
23	GeMoMa	exon	394389	394524	.	+	.	ID=nbis-exon-440306;Parent=PASSSERD12869.9;de=false;minCov=0;pc=0.6353
23	GeMoMa	exon	394617	394766	.	+	.	ID=nbis-exon-440307;Parent=PASSSERD12869.9;de=false;minCov=0;pc=0.6353
23	GeMoMa	exon	394870	395043	.	+	.	ID=nbis-exon-440308;Parent=PASSSERD12869.9;de=false;minCov=0;pc=0.6353
23	GeMoMa	exon	397024	397164	.	+	.	ID=nbis-exon-440309;Parent=PASSSERD12869.9;de=false;minCov=0;pc=0.6353
23	GeMoMa	exon	398768	398893	.	+	.	ID=nbis-exon-440310;Parent=PASSSERD12869.9;de=false;minCov=0;pc=0.6353
23	GeMoMa	exon	401226	401383	.	+	.	ID=nbis-exon-440311;Parent=PASSSERD12869.9;de=false;minCov=0;pc=0.6353
23	GeMoMa	exon	402485	402620	.	+	.	ID=nbis-exon-440312;Parent=PASSSERD12869.9;de=false;minCov=0;pc=0.6353
23	GeMoMa	exon	404825	405961	.	+	.	ID=nbis-exon-440313;Parent=PASSSERD12869.9;de=false;minCov=0;pc=0.6353
23	GeMoMa	exon	407389	407633	.	+	.	ID=nbis-exon-440314;Parent=PASSSERD12869.9;de=false;minCov=0;pc=0.6353
23	GeMoMa	CDS	356291	356375	.	+	0	ID=cds-397420;Parent=PASSSERD12869.9;de=false;minCov=0;pc=0.6353
23	GeMoMa	CDS	366562	366690	.	+	2	ID=cds-397421;Parent=PASSSERD12869.9;ae=true;de=true;minCov=31;pc=1
23	GeMoMa	CDS	372047	372318	.	+	2	ID=cds-397422;Parent=PASSSERD12869.9;ae=true;de=true;minCov=54;pc=1
23	GeMoMa	CDS	372390	372471	.	+	0	ID=cds-397423;Parent=PASSSERD12869.9;ae=true;de=true;minCov=98;pc=1
23	GeMoMa	CDS	373166	373281	.	+	2	ID=cds-397424;Parent=PASSSERD12869.9;ae=true;de=true;minCov=149;pc=1
23	GeMoMa	CDS	373472	373646	.	+	0	ID=cds-397425;Parent=PASSSERD12869.9;ae=true;de=true;minCov=102;pc=1
23	GeMoMa	CDS	374575	374868	.	+	2	ID=cds-397426;Parent=PASSSERD12869.9;ae=true;de=true;minCov=56;pc=1
23	GeMoMa	CDS	375422	375730	.	+	2	ID=cds-397427;Parent=PASSSERD12869.9;ae=true;de=true;minCov=63;pc=1
23	GeMoMa	CDS	379137	379246	.	+	2	ID=cds-397428;Parent=PASSSERD12869.9;ae=true;de=true;minCov=164;pc=1
23	GeMoMa	CDS	379559	379760	.	+	0	ID=cds-397429;Parent=PASSSERD12869.9;ae=true;de=true;minCov=90;pc=1
23	GeMoMa	CDS	380587	380689	.	+	2	ID=cds-397430;Parent=PASSSERD12869.9;ae=true;de=true;minCov=89;pc=1
23	GeMoMa	CDS	380800	381073	.	+	1	ID=cds-397431;Parent=PASSSERD12869.9;ae=true;de=true;minCov=96;pc=1
23	GeMoMa	CDS	382660	382696	.	+	0	ID=cds-397432;Parent=PASSSERD12869.9;ae=true;de=true;minCov=212;pc=1
23	GeMoMa	CDS	383227	383365	.	+	2	ID=cds-397433;Parent=PASSSERD12869.9;ae=true;de=true;minCov=214;pc=1
23	GeMoMa	CDS	385113	385142	.	+	1	ID=cds-397434;Parent=PASSSERD12869.9;ae=false;de=false;minCov=0;pc=0.6333
23	GeMoMa	CDS	386104	386261	.	+	1	ID=cds-397435;Parent=PASSSERD12869.9;ae=true;de=true;minCov=122;pc=1
23	GeMoMa	CDS	386446	386511	.	+	2	ID=cds-397436;Parent=PASSSERD12869.9;ae=false;de=false;minCov=2;pc=1
23	GeMoMa	CDS	388438	388628	.	+	2	ID=cds-397437;Parent=PASSSERD12869.9;ae=true;de=true;minCov=74;pc=1
23	GeMoMa	CDS	389808	389880	.	+	0	ID=cds-397438;Parent=PASSSERD12869.9;ae=true;de=true;minCov=141;pc=1
23	GeMoMa	CDS	390019	390095	.	+	2	ID=cds-397439;Parent=PASSSERD12869.9;ae=true;de=true;minCov=223;pc=1
23	GeMoMa	CDS	391610	391646	.	+	0	ID=cds-397440;Parent=PASSSERD12869.9;ae=true;de=true;minCov=245;pc=1
23	GeMoMa	CDS	391950	392047	.	+	2	ID=cds-397441;Parent=PASSSERD12869.9;ae=true;de=true;minCov=214;pc=1
23	GeMoMa	CDS	392139	392255	.	+	0	ID=cds-397442;Parent=PASSSERD12869.9;ae=true;de=true;minCov=247;pc=1
23	GeMoMa	CDS	392950	393104	.	+	0	ID=cds-397443;Parent=PASSSERD12869.9;ae=true;de=true;minCov=130;pc=1
23	GeMoMa	CDS	394389	394524	.	+	1	ID=cds-397444;Parent=PASSSERD12869.9;ae=true;de=true;minCov=139;pc=1
23	GeMoMa	CDS	394617	394766	.	+	0	ID=cds-397445;Parent=PASSSERD12869.9;ae=true;de=true;minCov=237;pc=1
23	GeMoMa	CDS	394870	395043	.	+	0	ID=cds-397446;Parent=PASSSERD12869.9;ae=true;de=true;minCov=164;pc=1
23	GeMoMa	CDS	397024	397164	.	+	0	ID=cds-397447;Parent=PASSSERD12869.9;ae=true;de=true;minCov=102;pc=1
23	GeMoMa	CDS	398768	398893	.	+	0	ID=cds-397448;Parent=PASSSERD12869.9;ae=true;de=true;minCov=110;pc=1
23	GeMoMa	CDS	401226	401383	.	+	0	ID=cds-397449;Parent=PASSSERD12869.9;ae=true;de=true;minCov=259;pc=1
23	GeMoMa	CDS	402485	402620	.	+	1	ID=cds-397450;Parent=PASSSERD12869.9;ae=true;de=true;minCov=358;pc=1
23	GeMoMa	CDS	404825	404887	.	+	0	ID=cds-397451;Parent=PASSSERD12869.9;ae=true;minCov=268;pc=1
23	AnnotationFinalizer_	five_prime_UTR	356247	356290	.	+	.	ID=five_prime_utr-53349;Parent=PASSSERD12869.9
23	AnnotationFinalizer_	three_prime_UTR	404888	405961	.	+	.	ID=three_prime_utr-43201;Parent=PASSSERD12869.9
23	AnnotationFinalizer_	three_prime_UTR	407389	407633	.	+	.	ID=three_prime_utr-43202;Parent=PASSSERD12869.9
23	GAF	gene	471633	500656	.	+	.	ID=PASSSERD12870;combinedEvidence=1;complete=1;maxEvidence=1;maxTie=0.0;transcripts=1
23	GeMoMa	mRNA	471633	500656	98	+	.	ID=PASSSERD12870.1;Parent=PASSSERD12870;aa=128;avgCov=0;bestScore=104;ce=3;evidence=1;iAA=0.3151;lpm=6;maxGap=12;maxScore=647;minCov=0;minSplitReads=0;nps=0;oldID=pyrgi_rna-XM_041487112.1_R1;pAA=0.5068;prediction=1;raa=122;rce=3;ref-gene=pyrgi_gene-LOC121364117;start=M;stop=*;sumWeight=1.0;tae=0;tde=0;tie=0;tpc=0
23	GeMoMa	exon	471633	471730	.	+	.	ID=nbis-exon-440315;Parent=PASSSERD12870.1;de=false;minCov=0;pc=0
23	GeMoMa	exon	485572	485810	.	+	.	ID=nbis-exon-440316;Parent=PASSSERD12870.1;de=false;minCov=0;pc=0
23	GeMoMa	exon	500610	500656	.	+	.	ID=nbis-exon-440317;Parent=PASSSERD12870.1;de=false;minCov=0;pc=0
23	GeMoMa	CDS	471633	471730	.	+	0	ID=cds-397452;Parent=PASSSERD12870.1;de=false;minCov=0;pc=0
23	GeMoMa	CDS	485572	485810	.	+	1	ID=cds-397453;Parent=PASSSERD12870.1;ae=false;de=false;minCov=0;pc=0
23	GeMoMa	CDS	500610	500656	.	+	2	ID=cds-397454;Parent=PASSSERD12870.1;ae=false;minCov=0;pc=0
23	GAF	gene	851266	870858	.	-	.	ID=PASSSERD12871;combinedEvidence=2;complete=1;maxEvidence=2;maxTie=0.5714;transcripts=1
23	GeMoMa	mRNA	851266	870858	2487	-	.	ID=PASSSERD12871.1;Parent=PASSSERD12871;aa=494;alternative="pyrgi_gene-MATN1";avgCov=1.3853;bestScore=2487;ce=8;evidence=2;iAA=0.996;lpm=253;maxGap=0;maxScore=2497;minCov=0;minSplitReads=0;nps=0;oldID=montanus_rna-XM_039729220.1_R0;pAA=0.996;prediction=0;raa=494;rce=8;ref-gene=montanus_gene-MATN1;start=M;stop=*;sumWeight=1.8;tae=0.5714;tde=0.5714;tie=0.5714;tpc=0.556
23	GeMoMa	exon	851266	851722	.	-	.	ID=nbis-exon-440318;Parent=PASSSERD12871.1;de=false;minCov=0;pc=0
23	GeMoMa	exon	853188	853268	.	-	.	ID=nbis-exon-440319;Parent=PASSSERD12871.1;de=false;minCov=0;pc=0
23	GeMoMa	exon	855438	855590	.	-	.	ID=nbis-exon-440320;Parent=PASSSERD12871.1;de=false;minCov=0;pc=0
23	GeMoMa	exon	857764	858177	.	-	.	ID=nbis-exon-440321;Parent=PASSSERD12871.1;de=false;minCov=0;pc=0
23	GeMoMa	exon	858428	858553	.	-	.	ID=nbis-exon-440322;Parent=PASSSERD12871.1;de=false;minCov=0;pc=0
23	GeMoMa	exon	862120	862342	.	-	.	ID=nbis-exon-440323;Parent=PASSSERD12871.1;de=false;minCov=0;pc=0
23	GeMoMa	exon	866939	867285	.	-	.	ID=nbis-exon-440324;Parent=PASSSERD12871.1;de=false;minCov=0;pc=0
23	GeMoMa	exon	870771	870858	.	-	.	ID=nbis-exon-440325;Parent=PASSSERD12871.1;de=false;minCov=0;pc=0
23	GeMoMa	CDS	851673	851722	.	-	2	ID=cds-397462;Parent=PASSSERD12871.1;ae=true;minCov=4;pc=1
23	GeMoMa	CDS	853188	853268	.	-	2	ID=cds-397461;Parent=PASSSERD12871.1;ae=true;de=true;minCov=3;pc=1
23	GeMoMa	CDS	855438	855590	.	-	2	ID=cds-397460;Parent=PASSSERD12871.1;ae=false;de=true;minCov=0;pc=0.7255
23	GeMoMa	CDS	857764	858177	.	-	2	ID=cds-397459;Parent=PASSSERD12871.1;ae=true;de=false;minCov=0;pc=0.8937
23	GeMoMa	CDS	858428	858553	.	-	2	ID=cds-397458;Parent=PASSSERD12871.1;ae=true;de=true;minCov=0;pc=0.8175
23	GeMoMa	CDS	862120	862342	.	-	0	ID=cds-397457;Parent=PASSSERD12871.1;ae=false;de=true;minCov=0;pc=0.4888
23	GeMoMa	CDS	866939	867285	.	-	2	ID=cds-397456;Parent=PASSSERD12871.1;ae=false;de=false;minCov=0;pc=0
23	GeMoMa	CDS	870771	870858	.	-	0	ID=cds-397455;Parent=PASSSERD12871.1;de=false;minCov=0;pc=0
23	AnnotationFinalizer_	three_prime_UTR	851266	851672	.	-	.	ID=three_prime_utr-43203;Parent=PASSSERD12871.1
23	GAF	gene	879458	908761	.	-	.	ID=PASSSERD12872;combinedEvidence=4;complete=2;maxEvidence=4;maxTie=1.0;transcripts=2
23	GeMoMa	mRNA	879458	908761	1306	-	.	ID=PASSSERD12872.1;Parent=PASSSERD12872;aa=258;alternative="montanus_gene-LAPTM5,onychos_gene-LAPTM5,pyrgi_gene-LAPTM5";avgCov=787.9005;bestScore=1306;ce=8;evidence=4;iAA=1;lpm=258;maxGap=0;maxScore=1306;minCov=288;minSplitReads=484;nps=0;oldID=passerold_transcript:ENSPDOT00000015872_R0;pAA=1;prediction=0;raa=258;rce=8;ref-gene=passerold_gene:ENSPDOG00000010547;start=M;stop=*;sumWeight=3.6;tae=1;tde=1;tie=1;tpc=1
23	GeMoMa	exon	879458	880877	.	-	.	ID=nbis-exon-440326;Parent=PASSSERD12872.1;de=true;minCov=288;pc=1
23	GeMoMa	exon	883071	883163	.	-	.	ID=nbis-exon-440327;Parent=PASSSERD12872.1;de=true;minCov=288;pc=1
23	GeMoMa	exon	886566	886661	.	-	.	ID=nbis-exon-440328;Parent=PASSSERD12872.1;de=true;minCov=288;pc=1
23	GeMoMa	exon	887168	887290	.	-	.	ID=nbis-exon-440329;Parent=PASSSERD12872.1;de=true;minCov=288;pc=1
23	GeMoMa	exon	889194	889322	.	-	.	ID=nbis-exon-440330;Parent=PASSSERD12872.1;de=true;minCov=288;pc=1
23	GeMoMa	exon	890212	890288	.	-	.	ID=nbis-exon-440331;Parent=PASSSERD12872.1;de=true;minCov=288;pc=1
23	GeMoMa	exon	902564	902657	.	-	.	ID=nbis-exon-440332;Parent=PASSSERD12872.1;de=true;minCov=288;pc=1
23	GeMoMa	exon	908356	908761	.	-	.	ID=nbis-exon-440333;Parent=PASSSERD12872.1;de=true;minCov=288;pc=1
23	GeMoMa	CDS	880803	880877	.	-	0	ID=cds-397470;Parent=PASSSERD12872.1;ae=true;minCov=992;pc=1
23	GeMoMa	CDS	883071	883163	.	-	0	ID=cds-397469;Parent=PASSSERD12872.1;ae=true;de=true;minCov=684;pc=1
23	GeMoMa	CDS	886566	886661	.	-	0	ID=cds-397468;Parent=PASSSERD12872.1;ae=true;de=true;minCov=528;pc=1
23	GeMoMa	CDS	887168	887290	.	-	0	ID=cds-397467;Parent=PASSSERD12872.1;ae=true;de=true;minCov=484;pc=1
23	GeMoMa	CDS	889194	889322	.	-	0	ID=cds-397466;Parent=PASSSERD12872.1;ae=true;de=true;minCov=556;pc=1
23	GeMoMa	CDS	890212	890288	.	-	2	ID=cds-397465;Parent=PASSSERD12872.1;ae=true;de=true;minCov=1032;pc=1
23	GeMoMa	CDS	902564	902657	.	-	0	ID=cds-397464;Parent=PASSSERD12872.1;ae=true;de=true;minCov=846;pc=1
23	GeMoMa	CDS	908356	908442	.	-	0	ID=cds-397463;Parent=PASSSERD12872.1;de=true;minCov=288;pc=1
23	AnnotationFinalizer_	five_prime_UTR	908443	908761	.	-	.	ID=five_prime_utr-53350;Parent=PASSSERD12872.1
23	AnnotationFinalizer_	three_prime_UTR	879458	880802	.	-	.	ID=three_prime_utr-43204;Parent=PASSSERD12872.1
23	GeMoMa	mRNA	879458	908761	1299	-	.	ID=PASSSERD12872.2;Parent=PASSSERD12872;aa=259;alternative="onychos_gene-LAPTM5,pyrgi_gene-LAPTM5";avgCov=785.1544;bestScore=1299;ce=8;evidence=3;iAA=0.9884;lpm=211;maxGap=0;maxScore=1310;minCov=75;minSplitReads=74;nps=0;oldID=montanus_rna-XM_039729238.1_R0;pAA=0.9884;prediction=0;raa=259;rce=8;ref-gene=montanus_gene-LAPTM5;start=M;stop=*;sumWeight=2.8;tae=1;tde=1;tie=1;tpc=1
23	GeMoMa	exon	879458	880877	.	-	.	ID=nbis-exon-440334;Parent=PASSSERD12872.2;de=true;minCov=288;pc=1
23	GeMoMa	exon	883071	883163	.	-	.	ID=nbis-exon-440335;Parent=PASSSERD12872.2;de=true;minCov=288;pc=1
23	GeMoMa	exon	886566	886661	.	-	.	ID=nbis-exon-440336;Parent=PASSSERD12872.2;de=true;minCov=288;pc=1
23	GeMoMa	exon	887168	887293	.	-	.	ID=nbis-exon-440337;Parent=PASSSERD12872.2;de=true;minCov=288;pc=1
23	GeMoMa	exon	889194	889322	.	-	.	ID=nbis-exon-440338;Parent=PASSSERD12872.2;de=true;minCov=288;pc=1
23	GeMoMa	exon	890212	890288	.	-	.	ID=nbis-exon-440339;Parent=PASSSERD12872.2;de=true;minCov=288;pc=1
23	GeMoMa	exon	902564	902657	.	-	.	ID=nbis-exon-440340;Parent=PASSSERD12872.2;de=true;minCov=288;pc=1
23	GeMoMa	exon	908356	908761	.	-	.	ID=nbis-exon-440341;Parent=PASSSERD12872.2;de=true;minCov=288;pc=1
23	GeMoMa	CDS	880803	880877	.	-	0	ID=cds-397478;Parent=PASSSERD12872.2;ae=true;minCov=992;pc=1
23	GeMoMa	CDS	883071	883163	.	-	0	ID=cds-397477;Parent=PASSSERD12872.2;ae=true;de=true;minCov=684;pc=1
23	GeMoMa	CDS	886566	886661	.	-	0	ID=cds-397476;Parent=PASSSERD12872.2;ae=true;de=true;minCov=528;pc=1
23	GeMoMa	CDS	887168	887293	.	-	0	ID=cds-397475;Parent=PASSSERD12872.2;ae=true;de=true;minCov=75;pc=1
23	GeMoMa	CDS	889194	889322	.	-	0	ID=cds-397474;Parent=PASSSERD12872.2;ae=true;de=true;minCov=556;pc=1
23	GeMoMa	CDS	890212	890288	.	-	2	ID=cds-397473;Parent=PASSSERD12872.2;ae=true;de=true;minCov=1032;pc=1
23	GeMoMa	CDS	902564	902657	.	-	0	ID=cds-397472;Parent=PASSSERD12872.2;ae=true;de=true;minCov=846;pc=1
23	GeMoMa	CDS	908356	908442	.	-	0	ID=cds-397471;Parent=PASSSERD12872.2;de=true;minCov=288;pc=1
23	AnnotationFinalizer_	five_prime_UTR	908443	908761	.	-	.	ID=five_prime_utr-53351;Parent=PASSSERD12872.2
23	AnnotationFinalizer_	three_prime_UTR	879458	880802	.	-	.	ID=three_prime_utr-43205;Parent=PASSSERD12872.2
23	GAF	gene	1006514	1023030	.	-	.	ID=PASSSERD12873;combinedEvidence=3;complete=1;maxEvidence=3;maxTie=0.75;transcripts=1
23	GeMoMa	mRNA	1006514	1023030	1968	-	.	ID=PASSSERD12873.1;Parent=PASSSERD12873;aa=457;alternative="onychos_gene-SDC3,pyrgi_gene-SDC3";avgCov=809.2349;bestScore=1968;ce=5;evidence=3;iAA=0.8654;lpm=248;maxGap=37;maxScore=2192;minCov=0;minSplitReads=0;nps=0;oldID=montanus_rna-XM_039728986.1_R0;pAA=0.8889;prediction=0;raa=431;rce=5;ref-gene=montanus_gene-SDC3;start=M;stop=*;sumWeight=2.8;tae=0.75;tde=0.75;tie=0.75;tpc=0.9905
23	GeMoMa	exon	1006514	1008912	.	-	.	ID=nbis-exon-440342;Parent=PASSSERD12873.1;de=false;minCov=0;pc=0.9278
23	GeMoMa	exon	1008938	1013006	.	-	.	ID=nbis-exon-440343;Parent=PASSSERD12873.1;de=false;minCov=0;pc=0.9278
23	GeMoMa	exon	1014540	1014810	.	-	.	ID=nbis-exon-440344;Parent=PASSSERD12873.1;de=false;minCov=0;pc=0.9278
23	GeMoMa	exon	1016390	1017024	.	-	.	ID=nbis-exon-440345;Parent=PASSSERD12873.1;de=false;minCov=0;pc=0.9278
23	GeMoMa	exon	1017444	1017561	.	-	.	ID=nbis-exon-440346;Parent=PASSSERD12873.1;de=false;minCov=0;pc=0.9278
23	GeMoMa	exon	1021996	1023030	.	-	.	ID=nbis-exon-440347;Parent=PASSSERD12873.1;de=false;minCov=0;pc=0.9278
23	GeMoMa	CDS	1012840	1013006	.	-	2	ID=cds-397483;Parent=PASSSERD12873.1;ae=true;minCov=1375;pc=1
23	GeMoMa	CDS	1014540	1014810	.	-	0	ID=cds-397482;Parent=PASSSERD12873.1;ae=true;de=true;minCov=423;pc=1
23	GeMoMa	CDS	1016390	1017024	.	-	2	ID=cds-397481;Parent=PASSSERD12873.1;ae=true;de=true;minCov=59;pc=1
23	GeMoMa	CDS	1017444	1017561	.	-	0	ID=cds-397480;Parent=PASSSERD12873.1;ae=false;de=true;minCov=61;pc=1
23	GeMoMa	CDS	1021996	1022175	.	-	0	ID=cds-397479;Parent=PASSSERD12873.1;de=false;minCov=0;pc=0.9278
23	AnnotationFinalizer_	five_prime_UTR	1022176	1023030	.	-	.	ID=five_prime_utr-53352;Parent=PASSSERD12873.1
23	AnnotationFinalizer_	three_prime_UTR	1006514	1008912	.	-	.	ID=three_prime_utr-43207;Parent=PASSSERD12873.1
23	AnnotationFinalizer_	three_prime_UTR	1008938	1012839	.	-	.	ID=three_prime_utr-43206;Parent=PASSSERD12873.1
23	GAF	gene	1060104	1142883	.	-	.	ID=PASSSERD12874;combinedEvidence=3;complete=12;maxEvidence=3;maxTie=0.9444;transcripts=12
23	GeMoMa	mRNA	1060104	1126588	3793	-	.	ID=PASSSERD12874.7;Parent=PASSSERD12874;aa=1015;alternative="onychos_gene-PUM2,pyrgi_gene-PUM2";avgCov=875.8634;bestScore=5464;ce=19;evidence=3;iAA=0.7402;lpm=63;maxGap=40;maxScore=5464;minCov=15;minSplitReads=0;nps=0;oldID=montanus_rna-XM_039721691.1_R1;pAA=0.8035;prediction=1;raa=1059;rce=20;ref-gene=montanus_gene-PUM2;start=M;stop=*;sumWeight=2.8;tae=0.9444;tde=0.9444;tie=0.9444;tpc=1
23	GeMoMa	exon	1060104	1061971	.	-	.	ID=nbis-exon-440529;Parent=PASSSERD12874.7;de=true;minCov=813;pc=1
23	GeMoMa	exon	1068532	1068653	.	-	.	ID=nbis-exon-440530;Parent=PASSSERD12874.7;de=true;minCov=813;pc=1
23	GeMoMa	exon	1069629	1069754	.	-	.	ID=nbis-exon-440531;Parent=PASSSERD12874.7;de=true;minCov=813;pc=1
23	GeMoMa	exon	1071451	1071588	.	-	.	ID=nbis-exon-440532;Parent=PASSSERD12874.7;de=true;minCov=813;pc=1
23	GeMoMa	exon	1072925	1073059	.	-	.	ID=nbis-exon-440533;Parent=PASSSERD12874.7;de=true;minCov=813;pc=1
23	GeMoMa	exon	1073924	1074053	.	-	.	ID=nbis-exon-440534;Parent=PASSSERD12874.7;de=true;minCov=813;pc=1
23	GeMoMa	exon	1075358	1075625	.	-	.	ID=nbis-exon-440535;Parent=PASSSERD12874.7;de=true;minCov=813;pc=1
23	GeMoMa	exon	1081276	1081512	.	-	.	ID=nbis-exon-440536;Parent=PASSSERD12874.7;de=true;minCov=813;pc=1
23	GeMoMa	exon	1085131	1085427	.	-	.	ID=nbis-exon-440537;Parent=PASSSERD12874.7;de=true;minCov=813;pc=1
23	GeMoMa	exon	1086781	1086924	.	-	.	ID=nbis-exon-440538;Parent=PASSSERD12874.7;de=true;minCov=813;pc=1
23	GeMoMa	exon	1088307	1088445	.	-	.	ID=nbis-exon-440539;Parent=PASSSERD12874.7;de=true;minCov=813;pc=1
23	GeMoMa	exon	1091357	1091508	.	-	.	ID=nbis-exon-440540;Parent=PASSSERD12874.7;de=true;minCov=813;pc=1
23	GeMoMa	exon	1097044	1097145	.	-	.	ID=nbis-exon-440541;Parent=PASSSERD12874.7;de=true;minCov=813;pc=1
23	GeMoMa	exon	1098307	1098400	.	-	.	ID=nbis-exon-440542;Parent=PASSSERD12874.7;de=true;minCov=813;pc=1
23	GeMoMa	exon	1105096	1105366	.	-	.	ID=nbis-exon-440543;Parent=PASSSERD12874.7;de=true;minCov=813;pc=1
23	GeMoMa	exon	1108075	1108241	.	-	.	ID=nbis-exon-440544;Parent=PASSSERD12874.7;de=true;minCov=813;pc=1
23	GeMoMa	exon	1110145	1110323	.	-	.	ID=nbis-exon-440545;Parent=PASSSERD12874.7;de=true;minCov=813;pc=1
23	GeMoMa	exon	1112957	1113062	.	-	.	ID=nbis-exon-440546;Parent=PASSSERD12874.7;de=true;minCov=813;pc=1
23	GeMoMa	exon	1126520	1126588	.	-	.	ID=nbis-exon-440547;Parent=PASSSERD12874.7;de=true;minCov=813;pc=1
23	GeMoMa	CDS	1061794	1061971	.	-	1	ID=cds-397622;Parent=PASSSERD12874.7;ae=false;minCov=15;pc=1
23	GeMoMa	CDS	1068532	1068653	.	-	0	ID=cds-397621;Parent=PASSSERD12874.7;ae=true;de=false;minCov=104;pc=1
23	GeMoMa	CDS	1069629	1069754	.	-	0	ID=cds-397620;Parent=PASSSERD12874.7;ae=true;de=true;minCov=1075;pc=1
23	GeMoMa	CDS	1071451	1071588	.	-	0	ID=cds-397619;Parent=PASSSERD12874.7;ae=true;de=true;minCov=727;pc=1
23	GeMoMa	CDS	1072925	1073059	.	-	0	ID=cds-397618;Parent=PASSSERD12874.7;ae=true;de=true;minCov=507;pc=1
23	GeMoMa	CDS	1073924	1074053	.	-	1	ID=cds-397617;Parent=PASSSERD12874.7;ae=true;de=true;minCov=730;pc=1
23	GeMoMa	CDS	1075358	1075625	.	-	2	ID=cds-397616;Parent=PASSSERD12874.7;ae=true;de=true;minCov=649;pc=1
23	GeMoMa	CDS	1081276	1081512	.	-	2	ID=cds-397615;Parent=PASSSERD12874.7;ae=true;de=true;minCov=734;pc=1
23	GeMoMa	CDS	1085131	1085427	.	-	2	ID=cds-397614;Parent=PASSSERD12874.7;ae=true;de=true;minCov=548;pc=1
23	GeMoMa	CDS	1086781	1086924	.	-	2	ID=cds-397613;Parent=PASSSERD12874.7;ae=true;de=true;minCov=485;pc=1
23	GeMoMa	CDS	1088307	1088445	.	-	0	ID=cds-397612;Parent=PASSSERD12874.7;ae=true;de=true;minCov=265;pc=1
23	GeMoMa	CDS	1091357	1091508	.	-	2	ID=cds-397611;Parent=PASSSERD12874.7;ae=true;de=true;minCov=264;pc=1
23	GeMoMa	CDS	1097044	1097145	.	-	2	ID=cds-397610;Parent=PASSSERD12874.7;ae=true;de=true;minCov=337;pc=1
23	GeMoMa	CDS	1098307	1098400	.	-	0	ID=cds-397609;Parent=PASSSERD12874.7;ae=true;de=true;minCov=563;pc=1
23	GeMoMa	CDS	1105096	1105366	.	-	1	ID=cds-397608;Parent=PASSSERD12874.7;ae=true;de=true;minCov=924;pc=1
23	GeMoMa	CDS	1108075	1108241	.	-	0	ID=cds-397607;Parent=PASSSERD12874.7;ae=true;de=true;minCov=867;pc=1
23	GeMoMa	CDS	1110145	1110323	.	-	2	ID=cds-397606;Parent=PASSSERD12874.7;ae=true;de=true;minCov=998;pc=1
23	GeMoMa	CDS	1112957	1113062	.	-	0	ID=cds-397605;Parent=PASSSERD12874.7;ae=true;de=true;minCov=927;pc=1
23	GeMoMa	CDS	1126520	1126579	.	-	0	ID=cds-397604;Parent=PASSSERD12874.7;de=true;minCov=813;pc=1
23	AnnotationFinalizer_	five_prime_UTR	1126580	1126588	.	-	.	ID=five_prime_utr-53365;Parent=PASSSERD12874.7
23	AnnotationFinalizer_	three_prime_UTR	1060104	1061793	.	-	.	ID=three_prime_utr-43214;Parent=PASSSERD12874.7
23	GeMoMa	mRNA	1060104	1126588	3785	-	.	ID=PASSSERD12874.8;Parent=PASSSERD12874;aa=1013;alternative="onychos_gene-PUM2,pyrgi_gene-PUM2";avgCov=876.5571;bestScore=5456;ce=19;evidence=3;iAA=0.7397;lpm=63;maxGap=40;maxScore=5456;minCov=15;minSplitReads=0;nps=0;oldID=montanus_rna-XM_039721692.1_R1;pAA=0.8032;prediction=1;raa=1057;rce=20;ref-gene=montanus_gene-PUM2;start=M;stop=*;sumWeight=2.8;tae=0.9444;tde=0.9444;tie=0.9444;tpc=1
23	GeMoMa	exon	1060104	1061971	.	-	.	ID=nbis-exon-440548;Parent=PASSSERD12874.8;de=true;minCov=813;pc=1
23	GeMoMa	exon	1068532	1068653	.	-	.	ID=nbis-exon-440549;Parent=PASSSERD12874.8;de=true;minCov=813;pc=1
23	GeMoMa	exon	1069629	1069754	.	-	.	ID=nbis-exon-440550;Parent=PASSSERD12874.8;de=true;minCov=813;pc=1
23	GeMoMa	exon	1071451	1071588	.	-	.	ID=nbis-exon-440551;Parent=PASSSERD12874.8;de=true;minCov=813;pc=1
23	GeMoMa	exon	1072931	1073059	.	-	.	ID=nbis-exon-440552;Parent=PASSSERD12874.8;de=true;minCov=813;pc=1
23	GeMoMa	exon	1073924	1074053	.	-	.	ID=nbis-exon-440553;Parent=PASSSERD12874.8;de=true;minCov=813;pc=1
23	GeMoMa	exon	1075358	1075625	.	-	.	ID=nbis-exon-440554;Parent=PASSSERD12874.8;de=true;minCov=813;pc=1
23	GeMoMa	exon	1081276	1081512	.	-	.	ID=nbis-exon-440555;Parent=PASSSERD12874.8;de=true;minCov=813;pc=1
23	GeMoMa	exon	1085131	1085427	.	-	.	ID=nbis-exon-440556;Parent=PASSSERD12874.8;de=true;minCov=813;pc=1
23	GeMoMa	exon	1086781	1086924	.	-	.	ID=nbis-exon-440557;Parent=PASSSERD12874.8;de=true;minCov=813;pc=1
23	GeMoMa	exon	1088307	1088445	.	-	.	ID=nbis-exon-440558;Parent=PASSSERD12874.8;de=true;minCov=813;pc=1
23	GeMoMa	exon	1091357	1091508	.	-	.	ID=nbis-exon-440559;Parent=PASSSERD12874.8;de=true;minCov=813;pc=1
23	GeMoMa	exon	1097044	1097145	.	-	.	ID=nbis-exon-440560;Parent=PASSSERD12874.8;de=true;minCov=813;pc=1
23	GeMoMa	exon	1098307	1098400	.	-	.	ID=nbis-exon-440561;Parent=PASSSERD12874.8;de=true;minCov=813;pc=1
23	GeMoMa	exon	1105096	1105366	.	-	.	ID=nbis-exon-440562;Parent=PASSSERD12874.8;de=true;minCov=813;pc=1
23	GeMoMa	exon	1108075	1108241	.	-	.	ID=nbis-exon-440563;Parent=PASSSERD12874.8;de=true;minCov=813;pc=1
23	GeMoMa	exon	1110145	1110323	.	-	.	ID=nbis-exon-440564;Parent=PASSSERD12874.8;de=true;minCov=813;pc=1
23	GeMoMa	exon	1112957	1113062	.	-	.	ID=nbis-exon-440565;Parent=PASSSERD12874.8;de=true;minCov=813;pc=1
23	GeMoMa	exon	1126520	1126588	.	-	.	ID=nbis-exon-440566;Parent=PASSSERD12874.8;de=true;minCov=813;pc=1
23	GeMoMa	CDS	1061794	1061971	.	-	1	ID=cds-397641;Parent=PASSSERD12874.8;ae=false;minCov=15;pc=1
23	GeMoMa	CDS	1068532	1068653	.	-	0	ID=cds-397640;Parent=PASSSERD12874.8;ae=true;de=false;minCov=104;pc=1
23	GeMoMa	CDS	1069629	1069754	.	-	0	ID=cds-397639;Parent=PASSSERD12874.8;ae=true;de=true;minCov=1075;pc=1
23	GeMoMa	CDS	1071451	1071588	.	-	0	ID=cds-397638;Parent=PASSSERD12874.8;ae=true;de=true;minCov=727;pc=1
23	GeMoMa	CDS	1072931	1073059	.	-	0	ID=cds-397637;Parent=PASSSERD12874.8;ae=true;de=true;minCov=728;pc=1
23	GeMoMa	CDS	1073924	1074053	.	-	1	ID=cds-397636;Parent=PASSSERD12874.8;ae=true;de=true;minCov=730;pc=1
23	GeMoMa	CDS	1075358	1075625	.	-	2	ID=cds-397635;Parent=PASSSERD12874.8;ae=true;de=true;minCov=649;pc=1
23	GeMoMa	CDS	1081276	1081512	.	-	2	ID=cds-397634;Parent=PASSSERD12874.8;ae=true;de=true;minCov=734;pc=1
23	GeMoMa	CDS	1085131	1085427	.	-	2	ID=cds-397633;Parent=PASSSERD12874.8;ae=true;de=true;minCov=548;pc=1
23	GeMoMa	CDS	1086781	1086924	.	-	2	ID=cds-397632;Parent=PASSSERD12874.8;ae=true;de=true;minCov=485;pc=1
23	GeMoMa	CDS	1088307	1088445	.	-	0	ID=cds-397631;Parent=PASSSERD12874.8;ae=true;de=true;minCov=265;pc=1
23	GeMoMa	CDS	1091357	1091508	.	-	2	ID=cds-397630;Parent=PASSSERD12874.8;ae=true;de=true;minCov=264;pc=1
23	GeMoMa	CDS	1097044	1097145	.	-	2	ID=cds-397629;Parent=PASSSERD12874.8;ae=true;de=true;minCov=337;pc=1
23	GeMoMa	CDS	1098307	1098400	.	-	0	ID=cds-397628;Parent=PASSSERD12874.8;ae=true;de=true;minCov=563;pc=1
23	GeMoMa	CDS	1105096	1105366	.	-	1	ID=cds-397627;Parent=PASSSERD12874.8;ae=true;de=true;minCov=924;pc=1
23	GeMoMa	CDS	1108075	1108241	.	-	0	ID=cds-397626;Parent=PASSSERD12874.8;ae=true;de=true;minCov=867;pc=1
23	GeMoMa	CDS	1110145	1110323	.	-	2	ID=cds-397625;Parent=PASSSERD12874.8;ae=true;de=true;minCov=998;pc=1
23	GeMoMa	CDS	1112957	1113062	.	-	0	ID=cds-397624;Parent=PASSSERD12874.8;ae=true;de=true;minCov=927;pc=1
23	GeMoMa	CDS	1126520	1126579	.	-	0	ID=cds-397623;Parent=PASSSERD12874.8;de=true;minCov=813;pc=1
23	AnnotationFinalizer_	five_prime_UTR	1126580	1126588	.	-	.	ID=five_prime_utr-53366;Parent=PASSSERD12874.8
23	AnnotationFinalizer_	three_prime_UTR	1060104	1061793	.	-	.	ID=three_prime_utr-43215;Parent=PASSSERD12874.8
23	GeMoMa	mRNA	1060104	1126588	3781	-	.	ID=PASSSERD12874.9;Parent=PASSSERD12874;aa=1016;alternative="onychos_gene-PUM2,pyrgi_gene-PUM2";avgCov=875.0673;bestScore=5492;ce=19;evidence=3;iAA=0.737;lpm=63;maxGap=40;maxScore=5492;minCov=15;minSplitReads=0;nps=0;oldID=montanus_rna-XM_039721687.1_R1;pAA=0.8;prediction=1;raa=1065;rce=20;ref-gene=montanus_gene-PUM2;start=M;stop=*;sumWeight=2.8;tae=0.9444;tde=0.9444;tie=0.9444;tpc=1
23	GeMoMa	exon	1060104	1061971	.	-	.	ID=nbis-exon-440567;Parent=PASSSERD12874.9;de=true;minCov=813;pc=1
23	GeMoMa	exon	1068532	1068653	.	-	.	ID=nbis-exon-440568;Parent=PASSSERD12874.9;de=true;minCov=813;pc=1
23	GeMoMa	exon	1069629	1069754	.	-	.	ID=nbis-exon-440569;Parent=PASSSERD12874.9;de=true;minCov=813;pc=1
23	GeMoMa	exon	1071451	1071588	.	-	.	ID=nbis-exon-440570;Parent=PASSSERD12874.9;de=true;minCov=813;pc=1
23	GeMoMa	exon	1072925	1073059	.	-	.	ID=nbis-exon-440571;Parent=PASSSERD12874.9;de=true;minCov=813;pc=1
23	GeMoMa	exon	1073924	1074053	.	-	.	ID=nbis-exon-440572;Parent=PASSSERD12874.9;de=true;minCov=813;pc=1
23	GeMoMa	exon	1075358	1075625	.	-	.	ID=nbis-exon-440573;Parent=PASSSERD12874.9;de=true;minCov=813;pc=1
23	GeMoMa	exon	1081276	1081512	.	-	.	ID=nbis-exon-440574;Parent=PASSSERD12874.9;de=true;minCov=813;pc=1
23	GeMoMa	exon	1085131	1085427	.	-	.	ID=nbis-exon-440575;Parent=PASSSERD12874.9;de=true;minCov=813;pc=1
23	GeMoMa	exon	1086781	1086924	.	-	.	ID=nbis-exon-440576;Parent=PASSSERD12874.9;de=true;minCov=813;pc=1
23	GeMoMa	exon	1088307	1088445	.	-	.	ID=nbis-exon-440577;Parent=PASSSERD12874.9;de=true;minCov=813;pc=1
23	GeMoMa	exon	1091357	1091508	.	-	.	ID=nbis-exon-440578;Parent=PASSSERD12874.9;de=true;minCov=813;pc=1
23	GeMoMa	exon	1097044	1097148	.	-	.	ID=nbis-exon-440579;Parent=PASSSERD12874.9;de=true;minCov=813;pc=1
23	GeMoMa	exon	1098307	1098400	.	-	.	ID=nbis-exon-440580;Parent=PASSSERD12874.9;de=true;minCov=813;pc=1
23	GeMoMa	exon	1105096	1105366	.	-	.	ID=nbis-exon-440581;Parent=PASSSERD12874.9;de=true;minCov=813;pc=1
23	GeMoMa	exon	1108075	1108241	.	-	.	ID=nbis-exon-440582;Parent=PASSSERD12874.9;de=true;minCov=813;pc=1
23	GeMoMa	exon	1110145	1110323	.	-	.	ID=nbis-exon-440583;Parent=PASSSERD12874.9;de=true;minCov=813;pc=1
23	GeMoMa	exon	1112957	1113062	.	-	.	ID=nbis-exon-440584;Parent=PASSSERD12874.9;de=true;minCov=813;pc=1
23	GeMoMa	exon	1126520	1126588	.	-	.	ID=nbis-exon-440585;Parent=PASSSERD12874.9;de=true;minCov=813;pc=1
23	GeMoMa	CDS	1061794	1061971	.	-	1	ID=cds-397660;Parent=PASSSERD12874.9;ae=false;minCov=15;pc=1
23	GeMoMa	CDS	1068532	1068653	.	-	0	ID=cds-397659;Parent=PASSSERD12874.9;ae=true;de=false;minCov=104;pc=1
23	GeMoMa	CDS	1069629	1069754	.	-	0	ID=cds-397658;Parent=PASSSERD12874.9;ae=true;de=true;minCov=1075;pc=1
23	GeMoMa	CDS	1071451	1071588	.	-	0	ID=cds-397657;Parent=PASSSERD12874.9;ae=true;de=true;minCov=727;pc=1
23	GeMoMa	CDS	1072925	1073059	.	-	0	ID=cds-397656;Parent=PASSSERD12874.9;ae=true;de=true;minCov=507;pc=1
23	GeMoMa	CDS	1073924	1074053	.	-	1	ID=cds-397655;Parent=PASSSERD12874.9;ae=true;de=true;minCov=730;pc=1
23	GeMoMa	CDS	1075358	1075625	.	-	2	ID=cds-397654;Parent=PASSSERD12874.9;ae=true;de=true;minCov=649;pc=1
23	GeMoMa	CDS	1081276	1081512	.	-	2	ID=cds-397653;Parent=PASSSERD12874.9;ae=true;de=true;minCov=734;pc=1
23	GeMoMa	CDS	1085131	1085427	.	-	2	ID=cds-397652;Parent=PASSSERD12874.9;ae=true;de=true;minCov=548;pc=1
23	GeMoMa	CDS	1086781	1086924	.	-	2	ID=cds-397651;Parent=PASSSERD12874.9;ae=true;de=true;minCov=485;pc=1
23	GeMoMa	CDS	1088307	1088445	.	-	0	ID=cds-397650;Parent=PASSSERD12874.9;ae=true;de=true;minCov=265;pc=1
23	GeMoMa	CDS	1091357	1091508	.	-	2	ID=cds-397649;Parent=PASSSERD12874.9;ae=true;de=true;minCov=264;pc=1
23	GeMoMa	CDS	1097044	1097148	.	-	2	ID=cds-397648;Parent=PASSSERD12874.9;ae=true;de=true;minCov=67;pc=1
23	GeMoMa	CDS	1098307	1098400	.	-	0	ID=cds-397647;Parent=PASSSERD12874.9;ae=true;de=true;minCov=563;pc=1
23	GeMoMa	CDS	1105096	1105366	.	-	1	ID=cds-397646;Parent=PASSSERD12874.9;ae=true;de=true;minCov=924;pc=1
23	GeMoMa	CDS	1108075	1108241	.	-	0	ID=cds-397645;Parent=PASSSERD12874.9;ae=true;de=true;minCov=867;pc=1
23	GeMoMa	CDS	1110145	1110323	.	-	2	ID=cds-397644;Parent=PASSSERD12874.9;ae=true;de=true;minCov=998;pc=1
23	GeMoMa	CDS	1112957	1113062	.	-	0	ID=cds-397643;Parent=PASSSERD12874.9;ae=true;de=true;minCov=927;pc=1
23	GeMoMa	CDS	1126520	1126579	.	-	0	ID=cds-397642;Parent=PASSSERD12874.9;de=true;minCov=813;pc=1
23	AnnotationFinalizer_	five_prime_UTR	1126580	1126588	.	-	.	ID=five_prime_utr-53367;Parent=PASSSERD12874.9
23	AnnotationFinalizer_	three_prime_UTR	1060104	1061793	.	-	.	ID=three_prime_utr-43216;Parent=PASSSERD12874.9
23	GeMoMa	mRNA	1060104	1126588	3773	-	.	ID=PASSSERD12874.10;Parent=PASSSERD12874;aa=1014;alternative="onychos_gene-PUM2,pyrgi_gene-PUM2";avgCov=875.7587;bestScore=5484;ce=19;evidence=3;iAA=0.7365;lpm=63;maxGap=40;maxScore=5484;minCov=15;minSplitReads=0;nps=0;oldID=montanus_rna-XM_039721689.1_R1;pAA=0.7996;prediction=1;raa=1063;rce=20;ref-gene=montanus_gene-PUM2;start=M;stop=*;sumWeight=2.8;tae=0.9444;tde=0.9444;tie=0.9444;tpc=1
23	GeMoMa	exon	1060104	1061971	.	-	.	ID=nbis-exon-440369;Parent=PASSSERD12874.10;de=true;minCov=813;pc=1
23	GeMoMa	exon	1068532	1068653	.	-	.	ID=nbis-exon-440370;Parent=PASSSERD12874.10;de=true;minCov=813;pc=1
23	GeMoMa	exon	1069629	1069754	.	-	.	ID=nbis-exon-440371;Parent=PASSSERD12874.10;de=true;minCov=813;pc=1
23	GeMoMa	exon	1071451	1071588	.	-	.	ID=nbis-exon-440372;Parent=PASSSERD12874.10;de=true;minCov=813;pc=1
23	GeMoMa	exon	1072931	1073059	.	-	.	ID=nbis-exon-440373;Parent=PASSSERD12874.10;de=true;minCov=813;pc=1
23	GeMoMa	exon	1073924	1074053	.	-	.	ID=nbis-exon-440374;Parent=PASSSERD12874.10;de=true;minCov=813;pc=1
23	GeMoMa	exon	1075358	1075625	.	-	.	ID=nbis-exon-440375;Parent=PASSSERD12874.10;de=true;minCov=813;pc=1
23	GeMoMa	exon	1081276	1081512	.	-	.	ID=nbis-exon-440376;Parent=PASSSERD12874.10;de=true;minCov=813;pc=1
23	GeMoMa	exon	1085131	1085427	.	-	.	ID=nbis-exon-440377;Parent=PASSSERD12874.10;de=true;minCov=813;pc=1
23	GeMoMa	exon	1086781	1086924	.	-	.	ID=nbis-exon-440378;Parent=PASSSERD12874.10;de=true;minCov=813;pc=1
23	GeMoMa	exon	1088307	1088445	.	-	.	ID=nbis-exon-440379;Parent=PASSSERD12874.10;de=true;minCov=813;pc=1
23	GeMoMa	exon	1091357	1091508	.	-	.	ID=nbis-exon-440380;Parent=PASSSERD12874.10;de=true;minCov=813;pc=1
23	GeMoMa	exon	1097044	1097148	.	-	.	ID=nbis-exon-440381;Parent=PASSSERD12874.10;de=true;minCov=813;pc=1
23	GeMoMa	exon	1098307	1098400	.	-	.	ID=nbis-exon-440382;Parent=PASSSERD12874.10;de=true;minCov=813;pc=1
23	GeMoMa	exon	1105096	1105366	.	-	.	ID=nbis-exon-440383;Parent=PASSSERD12874.10;de=true;minCov=813;pc=1
23	GeMoMa	exon	1108075	1108241	.	-	.	ID=nbis-exon-440384;Parent=PASSSERD12874.10;de=true;minCov=813;pc=1
23	GeMoMa	exon	1110145	1110323	.	-	.	ID=nbis-exon-440385;Parent=PASSSERD12874.10;de=true;minCov=813;pc=1
23	GeMoMa	exon	1112957	1113062	.	-	.	ID=nbis-exon-440386;Parent=PASSSERD12874.10;de=true;minCov=813;pc=1
23	GeMoMa	exon	1126520	1126588	.	-	.	ID=nbis-exon-440387;Parent=PASSSERD12874.10;de=true;minCov=813;pc=1
23	GeMoMa	CDS	1061794	1061971	.	-	1	ID=cds-397679;Parent=PASSSERD12874.10;ae=false;minCov=15;pc=1
23	GeMoMa	CDS	1068532	1068653	.	-	0	ID=cds-397678;Parent=PASSSERD12874.10;ae=true;de=false;minCov=104;pc=1
23	GeMoMa	CDS	1069629	1069754	.	-	0	ID=cds-397677;Parent=PASSSERD12874.10;ae=true;de=true;minCov=1075;pc=1
23	GeMoMa	CDS	1071451	1071588	.	-	0	ID=cds-397676;Parent=PASSSERD12874.10;ae=true;de=true;minCov=727;pc=1
23	GeMoMa	CDS	1072931	1073059	.	-	0	ID=cds-397675;Parent=PASSSERD12874.10;ae=true;de=true;minCov=728;pc=1
23	GeMoMa	CDS	1073924	1074053	.	-	1	ID=cds-397674;Parent=PASSSERD12874.10;ae=true;de=true;minCov=730;pc=1
23	GeMoMa	CDS	1075358	1075625	.	-	2	ID=cds-397673;Parent=PASSSERD12874.10;ae=true;de=true;minCov=649;pc=1
23	GeMoMa	CDS	1081276	1081512	.	-	2	ID=cds-397672;Parent=PASSSERD12874.10;ae=true;de=true;minCov=734;pc=1
23	GeMoMa	CDS	1085131	1085427	.	-	2	ID=cds-397671;Parent=PASSSERD12874.10;ae=true;de=true;minCov=548;pc=1
23	GeMoMa	CDS	1086781	1086924	.	-	2	ID=cds-397670;Parent=PASSSERD12874.10;ae=true;de=true;minCov=485;pc=1
23	GeMoMa	CDS	1088307	1088445	.	-	0	ID=cds-397669;Parent=PASSSERD12874.10;ae=true;de=true;minCov=265;pc=1
23	GeMoMa	CDS	1091357	1091508	.	-	2	ID=cds-397668;Parent=PASSSERD12874.10;ae=true;de=true;minCov=264;pc=1
23	GeMoMa	CDS	1097044	1097148	.	-	2	ID=cds-397667;Parent=PASSSERD12874.10;ae=true;de=true;minCov=67;pc=1
23	GeMoMa	CDS	1098307	1098400	.	-	0	ID=cds-397666;Parent=PASSSERD12874.10;ae=true;de=true;minCov=563;pc=1
23	GeMoMa	CDS	1105096	1105366	.	-	1	ID=cds-397665;Parent=PASSSERD12874.10;ae=true;de=true;minCov=924;pc=1
23	GeMoMa	CDS	1108075	1108241	.	-	0	ID=cds-397664;Parent=PASSSERD12874.10;ae=true;de=true;minCov=867;pc=1
23	GeMoMa	CDS	1110145	1110323	.	-	2	ID=cds-397663;Parent=PASSSERD12874.10;ae=true;de=true;minCov=998;pc=1
23	GeMoMa	CDS	1112957	1113062	.	-	0	ID=cds-397662;Parent=PASSSERD12874.10;ae=true;de=true;minCov=927;pc=1
23	GeMoMa	CDS	1126520	1126579	.	-	0	ID=cds-397661;Parent=PASSSERD12874.10;de=true;minCov=813;pc=1
23	AnnotationFinalizer_	five_prime_UTR	1126580	1126588	.	-	.	ID=five_prime_utr-53368;Parent=PASSSERD12874.10
23	AnnotationFinalizer_	three_prime_UTR	1060104	1061793	.	-	.	ID=three_prime_utr-43217;Parent=PASSSERD12874.10
23	GeMoMa	mRNA	1060104	1126588	3471	-	.	ID=PASSSERD12874.11;Parent=PASSSERD12874;aa=937;alternative="onychos_gene-PUM2,pyrgi_gene-PUM2";avgCov=856.5197;bestScore=5095;ce=18;evidence=3;iAA=0.7353;lpm=63;maxGap=40;maxScore=5095;minCov=15;minSplitReads=0;nps=0;oldID=montanus_rna-XM_039721694.1_R1;pAA=0.7992;prediction=1;raa=986;rce=19;ref-gene=montanus_gene-PUM2;start=M;stop=*;sumWeight=2.8;tae=0.9412;tde=0.9412;tie=0.8824;tpc=1
23	GeMoMa	exon	1060104	1061971	.	-	.	ID=nbis-exon-440388;Parent=PASSSERD12874.11;de=true;minCov=813;pc=1
23	GeMoMa	exon	1068532	1068653	.	-	.	ID=nbis-exon-440389;Parent=PASSSERD12874.11;de=true;minCov=813;pc=1
23	GeMoMa	exon	1069629	1069754	.	-	.	ID=nbis-exon-440390;Parent=PASSSERD12874.11;de=true;minCov=813;pc=1
23	GeMoMa	exon	1071451	1071588	.	-	.	ID=nbis-exon-440391;Parent=PASSSERD12874.11;de=true;minCov=813;pc=1
23	GeMoMa	exon	1072925	1073059	.	-	.	ID=nbis-exon-440392;Parent=PASSSERD12874.11;de=true;minCov=813;pc=1
23	GeMoMa	exon	1073924	1074053	.	-	.	ID=nbis-exon-440393;Parent=PASSSERD12874.11;de=true;minCov=813;pc=1
23	GeMoMa	exon	1075358	1075625	.	-	.	ID=nbis-exon-440394;Parent=PASSSERD12874.11;de=true;minCov=813;pc=1
23	GeMoMa	exon	1085131	1085427	.	-	.	ID=nbis-exon-440395;Parent=PASSSERD12874.11;de=true;minCov=813;pc=1
23	GeMoMa	exon	1086781	1086924	.	-	.	ID=nbis-exon-440396;Parent=PASSSERD12874.11;de=true;minCov=813;pc=1
23	GeMoMa	exon	1088307	1088445	.	-	.	ID=nbis-exon-440397;Parent=PASSSERD12874.11;de=true;minCov=813;pc=1
23	GeMoMa	exon	1091357	1091508	.	-	.	ID=nbis-exon-440398;Parent=PASSSERD12874.11;de=true;minCov=813;pc=1
23	GeMoMa	exon	1097044	1097148	.	-	.	ID=nbis-exon-440399;Parent=PASSSERD12874.11;de=true;minCov=813;pc=1
23	GeMoMa	exon	1098307	1098400	.	-	.	ID=nbis-exon-440400;Parent=PASSSERD12874.11;de=true;minCov=813;pc=1
23	GeMoMa	exon	1105096	1105366	.	-	.	ID=nbis-exon-440401;Parent=PASSSERD12874.11;de=true;minCov=813;pc=1
23	GeMoMa	exon	1108075	1108241	.	-	.	ID=nbis-exon-440402;Parent=PASSSERD12874.11;de=true;minCov=813;pc=1
23	GeMoMa	exon	1110145	1110323	.	-	.	ID=nbis-exon-440403;Parent=PASSSERD12874.11;de=true;minCov=813;pc=1
23	GeMoMa	exon	1112957	1113062	.	-	.	ID=nbis-exon-440404;Parent=PASSSERD12874.11;de=true;minCov=813;pc=1
23	GeMoMa	exon	1126520	1126588	.	-	.	ID=nbis-exon-440405;Parent=PASSSERD12874.11;de=true;minCov=813;pc=1
23	GeMoMa	CDS	1061794	1061971	.	-	1	ID=cds-397697;Parent=PASSSERD12874.11;ae=false;minCov=15;pc=1
23	GeMoMa	CDS	1068532	1068653	.	-	0	ID=cds-397696;Parent=PASSSERD12874.11;ae=true;de=false;minCov=104;pc=1
23	GeMoMa	CDS	1069629	1069754	.	-	0	ID=cds-397695;Parent=PASSSERD12874.11;ae=true;de=true;minCov=1075;pc=1
23	GeMoMa	CDS	1071451	1071588	.	-	0	ID=cds-397694;Parent=PASSSERD12874.11;ae=true;de=true;minCov=727;pc=1
23	GeMoMa	CDS	1072925	1073059	.	-	0	ID=cds-397693;Parent=PASSSERD12874.11;ae=true;de=true;minCov=507;pc=1
23	GeMoMa	CDS	1073924	1074053	.	-	1	ID=cds-397692;Parent=PASSSERD12874.11;ae=true;de=true;minCov=730;pc=1
23	GeMoMa	CDS	1075358	1075625	.	-	2	ID=cds-397691;Parent=PASSSERD12874.11;ae=true;de=true;minCov=649;pc=1
23	GeMoMa	CDS	1085131	1085427	.	-	2	ID=cds-397690;Parent=PASSSERD12874.11;ae=true;de=true;minCov=548;pc=1
23	GeMoMa	CDS	1086781	1086924	.	-	2	ID=cds-397689;Parent=PASSSERD12874.11;ae=true;de=true;minCov=485;pc=1
23	GeMoMa	CDS	1088307	1088445	.	-	0	ID=cds-397688;Parent=PASSSERD12874.11;ae=true;de=true;minCov=265;pc=1
23	GeMoMa	CDS	1091357	1091508	.	-	2	ID=cds-397687;Parent=PASSSERD12874.11;ae=true;de=true;minCov=264;pc=1
23	GeMoMa	CDS	1097044	1097148	.	-	2	ID=cds-397686;Parent=PASSSERD12874.11;ae=true;de=true;minCov=67;pc=1
23	GeMoMa	CDS	1098307	1098400	.	-	0	ID=cds-397685;Parent=PASSSERD12874.11;ae=true;de=true;minCov=563;pc=1
23	GeMoMa	CDS	1105096	1105366	.	-	1	ID=cds-397684;Parent=PASSSERD12874.11;ae=true;de=true;minCov=924;pc=1
23	GeMoMa	CDS	1108075	1108241	.	-	0	ID=cds-397683;Parent=PASSSERD12874.11;ae=true;de=true;minCov=867;pc=1
23	GeMoMa	CDS	1110145	1110323	.	-	2	ID=cds-397682;Parent=PASSSERD12874.11;ae=true;de=true;minCov=998;pc=1
23	GeMoMa	CDS	1112957	1113062	.	-	0	ID=cds-397681;Parent=PASSSERD12874.11;ae=true;de=true;minCov=927;pc=1
23	GeMoMa	CDS	1126520	1126579	.	-	0	ID=cds-397680;Parent=PASSSERD12874.11;de=true;minCov=813;pc=1
23	AnnotationFinalizer_	five_prime_UTR	1126580	1126588	.	-	.	ID=five_prime_utr-53369;Parent=PASSSERD12874.11
23	AnnotationFinalizer_	three_prime_UTR	1060104	1061793	.	-	.	ID=three_prime_utr-43218;Parent=PASSSERD12874.11
23	GeMoMa	mRNA	1060104	1126588	3463	-	.	ID=PASSSERD12874.12;Parent=PASSSERD12874;aa=935;alternative="onychos_gene-PUM2,pyrgi_gene-PUM2";avgCov=857.2299;bestScore=5087;ce=18;evidence=3;iAA=0.7347;lpm=63;maxGap=40;maxScore=5087;minCov=15;minSplitReads=0;nps=0;oldID=montanus_rna-XM_039721695.1_R1;pAA=0.7988;prediction=1;raa=984;rce=19;ref-gene=montanus_gene-PUM2;start=M;stop=*;sumWeight=2.8;tae=0.9412;tde=0.9412;tie=0.8824;tpc=1
23	GeMoMa	exon	1060104	1061971	.	-	.	ID=nbis-exon-440406;Parent=PASSSERD12874.12;de=true;minCov=813;pc=1
23	GeMoMa	exon	1068532	1068653	.	-	.	ID=nbis-exon-440407;Parent=PASSSERD12874.12;de=true;minCov=813;pc=1
23	GeMoMa	exon	1069629	1069754	.	-	.	ID=nbis-exon-440408;Parent=PASSSERD12874.12;de=true;minCov=813;pc=1
23	GeMoMa	exon	1071451	1071588	.	-	.	ID=nbis-exon-440409;Parent=PASSSERD12874.12;de=true;minCov=813;pc=1
23	GeMoMa	exon	1072931	1073059	.	-	.	ID=nbis-exon-440410;Parent=PASSSERD12874.12;de=true;minCov=813;pc=1
23	GeMoMa	exon	1073924	1074053	.	-	.	ID=nbis-exon-440411;Parent=PASSSERD12874.12;de=true;minCov=813;pc=1
23	GeMoMa	exon	1075358	1075625	.	-	.	ID=nbis-exon-440412;Parent=PASSSERD12874.12;de=true;minCov=813;pc=1
23	GeMoMa	exon	1085131	1085427	.	-	.	ID=nbis-exon-440413;Parent=PASSSERD12874.12;de=true;minCov=813;pc=1
23	GeMoMa	exon	1086781	1086924	.	-	.	ID=nbis-exon-440414;Parent=PASSSERD12874.12;de=true;minCov=813;pc=1
23	GeMoMa	exon	1088307	1088445	.	-	.	ID=nbis-exon-440415;Parent=PASSSERD12874.12;de=true;minCov=813;pc=1
23	GeMoMa	exon	1091357	1091508	.	-	.	ID=nbis-exon-440416;Parent=PASSSERD12874.12;de=true;minCov=813;pc=1
23	GeMoMa	exon	1097044	1097148	.	-	.	ID=nbis-exon-440417;Parent=PASSSERD12874.12;de=true;minCov=813;pc=1
23	GeMoMa	exon	1098307	1098400	.	-	.	ID=nbis-exon-440418;Parent=PASSSERD12874.12;de=true;minCov=813;pc=1
23	GeMoMa	exon	1105096	1105366	.	-	.	ID=nbis-exon-440419;Parent=PASSSERD12874.12;de=true;minCov=813;pc=1
23	GeMoMa	exon	1108075	1108241	.	-	.	ID=nbis-exon-440420;Parent=PASSSERD12874.12;de=true;minCov=813;pc=1
23	GeMoMa	exon	1110145	1110323	.	-	.	ID=nbis-exon-440421;Parent=PASSSERD12874.12;de=true;minCov=813;pc=1
23	GeMoMa	exon	1112957	1113062	.	-	.	ID=nbis-exon-440422;Parent=PASSSERD12874.12;de=true;minCov=813;pc=1
23	GeMoMa	exon	1126520	1126588	.	-	.	ID=nbis-exon-440423;Parent=PASSSERD12874.12;de=true;minCov=813;pc=1
23	GeMoMa	CDS	1061794	1061971	.	-	1	ID=cds-397715;Parent=PASSSERD12874.12;ae=false;minCov=15;pc=1
23	GeMoMa	CDS	1068532	1068653	.	-	0	ID=cds-397714;Parent=PASSSERD12874.12;ae=true;de=false;minCov=104;pc=1
23	GeMoMa	CDS	1069629	1069754	.	-	0	ID=cds-397713;Parent=PASSSERD12874.12;ae=true;de=true;minCov=1075;pc=1
23	GeMoMa	CDS	1071451	1071588	.	-	0	ID=cds-397712;Parent=PASSSERD12874.12;ae=true;de=true;minCov=727;pc=1
23	GeMoMa	CDS	1072931	1073059	.	-	0	ID=cds-397711;Parent=PASSSERD12874.12;ae=true;de=true;minCov=728;pc=1
23	GeMoMa	CDS	1073924	1074053	.	-	1	ID=cds-397710;Parent=PASSSERD12874.12;ae=true;de=true;minCov=730;pc=1
23	GeMoMa	CDS	1075358	1075625	.	-	2	ID=cds-397709;Parent=PASSSERD12874.12;ae=true;de=true;minCov=649;pc=1
23	GeMoMa	CDS	1085131	1085427	.	-	2	ID=cds-397708;Parent=PASSSERD12874.12;ae=true;de=true;minCov=548;pc=1
23	GeMoMa	CDS	1086781	1086924	.	-	2	ID=cds-397707;Parent=PASSSERD12874.12;ae=true;de=true;minCov=485;pc=1
23	GeMoMa	CDS	1088307	1088445	.	-	0	ID=cds-397706;Parent=PASSSERD12874.12;ae=true;de=true;minCov=265;pc=1
23	GeMoMa	CDS	1091357	1091508	.	-	2	ID=cds-397705;Parent=PASSSERD12874.12;ae=true;de=true;minCov=264;pc=1
23	GeMoMa	CDS	1097044	1097148	.	-	2	ID=cds-397704;Parent=PASSSERD12874.12;ae=true;de=true;minCov=67;pc=1
23	GeMoMa	CDS	1098307	1098400	.	-	0	ID=cds-397703;Parent=PASSSERD12874.12;ae=true;de=true;minCov=563;pc=1
23	GeMoMa	CDS	1105096	1105366	.	-	1	ID=cds-397702;Parent=PASSSERD12874.12;ae=true;de=true;minCov=924;pc=1
23	GeMoMa	CDS	1108075	1108241	.	-	0	ID=cds-397701;Parent=PASSSERD12874.12;ae=true;de=true;minCov=867;pc=1
23	GeMoMa	CDS	1110145	1110323	.	-	2	ID=cds-397700;Parent=PASSSERD12874.12;ae=true;de=true;minCov=998;pc=1
23	GeMoMa	CDS	1112957	1113062	.	-	0	ID=cds-397699;Parent=PASSSERD12874.12;ae=true;de=true;minCov=927;pc=1
23	GeMoMa	CDS	1126520	1126579	.	-	0	ID=cds-397698;Parent=PASSSERD12874.12;de=true;minCov=813;pc=1
23	AnnotationFinalizer_	five_prime_UTR	1126580	1126588	.	-	.	ID=five_prime_utr-53370;Parent=PASSSERD12874.12
23	AnnotationFinalizer_	three_prime_UTR	1060104	1061793	.	-	.	ID=three_prime_utr-43219;Parent=PASSSERD12874.12
23	GeMoMa	mRNA	1060104	1142883	5699	-	.	ID=PASSSERD12874.1;Parent=PASSSERD12874;aa=1141;alternative="onychos_gene-PUM1,pyrgi_gene-PUM1";avgCov=848.2127;bestScore=5699;ce=20;evidence=3;iAA=0.9462;lpm=1082;maxGap=40;maxScore=6163;minCov=15;minSplitReads=0;nps=0;oldID=montanus_rna-XM_039729104.1_R0;pAA=0.9487;prediction=0;raa=1190;rce=21;ref-gene=montanus_gene-PUM1;start=M;stop=*;sumWeight=2.8;tae=0.8947;tde=0.8947;tie=0.8947;tpc=1
23	GeMoMa	exon	1060104	1061971	.	-	.	ID=nbis-exon-440348;Parent=PASSSERD12874.1;de=false;minCov=109;pc=1
23	GeMoMa	exon	1068532	1068653	.	-	.	ID=nbis-exon-440349;Parent=PASSSERD12874.1;de=false;minCov=109;pc=1
23	GeMoMa	exon	1069629	1069754	.	-	.	ID=nbis-exon-440350;Parent=PASSSERD12874.1;de=false;minCov=109;pc=1
23	GeMoMa	exon	1071451	1071588	.	-	.	ID=nbis-exon-440351;Parent=PASSSERD12874.1;de=false;minCov=109;pc=1
23	GeMoMa	exon	1072925	1073059	.	-	.	ID=nbis-exon-440352;Parent=PASSSERD12874.1;de=false;minCov=109;pc=1
23	GeMoMa	exon	1073924	1074053	.	-	.	ID=nbis-exon-440353;Parent=PASSSERD12874.1;de=false;minCov=109;pc=1
23	GeMoMa	exon	1075358	1075625	.	-	.	ID=nbis-exon-440354;Parent=PASSSERD12874.1;de=false;minCov=109;pc=1
23	GeMoMa	exon	1081276	1081512	.	-	.	ID=nbis-exon-440355;Parent=PASSSERD12874.1;de=false;minCov=109;pc=1
23	GeMoMa	exon	1085131	1085427	.	-	.	ID=nbis-exon-440356;Parent=PASSSERD12874.1;de=false;minCov=109;pc=1
23	GeMoMa	exon	1086781	1086924	.	-	.	ID=nbis-exon-440357;Parent=PASSSERD12874.1;de=false;minCov=109;pc=1
23	GeMoMa	exon	1088307	1088445	.	-	.	ID=nbis-exon-440358;Parent=PASSSERD12874.1;de=false;minCov=109;pc=1
23	GeMoMa	exon	1091357	1091508	.	-	.	ID=nbis-exon-440359;Parent=PASSSERD12874.1;de=false;minCov=109;pc=1
23	GeMoMa	exon	1097044	1097148	.	-	.	ID=nbis-exon-440360;Parent=PASSSERD12874.1;de=false;minCov=109;pc=1
23	GeMoMa	exon	1098307	1098400	.	-	.	ID=nbis-exon-440361;Parent=PASSSERD12874.1;de=false;minCov=109;pc=1
23	GeMoMa	exon	1105096	1105366	.	-	.	ID=nbis-exon-440362;Parent=PASSSERD12874.1;de=false;minCov=109;pc=1
23	GeMoMa	exon	1108075	1108241	.	-	.	ID=nbis-exon-440363;Parent=PASSSERD12874.1;de=false;minCov=109;pc=1
23	GeMoMa	exon	1110145	1110323	.	-	.	ID=nbis-exon-440364;Parent=PASSSERD12874.1;de=false;minCov=109;pc=1
23	GeMoMa	exon	1112957	1113065	.	-	.	ID=nbis-exon-440365;Parent=PASSSERD12874.1;de=false;minCov=109;pc=1
23	GeMoMa	exon	1126520	1126588	.	-	.	ID=nbis-exon-440366;Parent=PASSSERD12874.1;de=false;minCov=109;pc=1
23	GeMoMa	exon	1141728	1142101	.	-	.	ID=nbis-exon-440367;Parent=PASSSERD12874.1;de=false;minCov=109;pc=1
23	GeMoMa	exon	1142866	1142883	.	-	.	ID=nbis-exon-440368;Parent=PASSSERD12874.1;de=false;minCov=109;pc=1
23	GeMoMa	CDS	1061794	1061971	.	-	1	ID=cds-397503;Parent=PASSSERD12874.1;ae=false;minCov=15;pc=1
23	GeMoMa	CDS	1068532	1068653	.	-	0	ID=cds-397502;Parent=PASSSERD12874.1;ae=true;de=false;minCov=104;pc=1
23	GeMoMa	CDS	1069629	1069754	.	-	0	ID=cds-397501;Parent=PASSSERD12874.1;ae=true;de=true;minCov=1075;pc=1
23	GeMoMa	CDS	1071451	1071588	.	-	0	ID=cds-397500;Parent=PASSSERD12874.1;ae=true;de=true;minCov=727;pc=1
23	GeMoMa	CDS	1072925	1073059	.	-	0	ID=cds-397499;Parent=PASSSERD12874.1;ae=true;de=true;minCov=507;pc=1
23	GeMoMa	CDS	1073924	1074053	.	-	1	ID=cds-397498;Parent=PASSSERD12874.1;ae=true;de=true;minCov=730;pc=1
23	GeMoMa	CDS	1075358	1075625	.	-	2	ID=cds-397497;Parent=PASSSERD12874.1;ae=true;de=true;minCov=649;pc=1
23	GeMoMa	CDS	1081276	1081512	.	-	2	ID=cds-397496;Parent=PASSSERD12874.1;ae=true;de=true;minCov=734;pc=1
23	GeMoMa	CDS	1085131	1085427	.	-	2	ID=cds-397495;Parent=PASSSERD12874.1;ae=true;de=true;minCov=548;pc=1
23	GeMoMa	CDS	1086781	1086924	.	-	2	ID=cds-397494;Parent=PASSSERD12874.1;ae=true;de=true;minCov=485;pc=1
23	GeMoMa	CDS	1088307	1088445	.	-	0	ID=cds-397493;Parent=PASSSERD12874.1;ae=true;de=true;minCov=265;pc=1
23	GeMoMa	CDS	1091357	1091508	.	-	2	ID=cds-397492;Parent=PASSSERD12874.1;ae=true;de=true;minCov=264;pc=1
23	GeMoMa	CDS	1097044	1097148	.	-	2	ID=cds-397491;Parent=PASSSERD12874.1;ae=true;de=true;minCov=67;pc=1
23	GeMoMa	CDS	1098307	1098400	.	-	0	ID=cds-397490;Parent=PASSSERD12874.1;ae=true;de=true;minCov=563;pc=1
23	GeMoMa	CDS	1105096	1105366	.	-	1	ID=cds-397489;Parent=PASSSERD12874.1;ae=true;de=true;minCov=924;pc=1
23	GeMoMa	CDS	1108075	1108241	.	-	0	ID=cds-397488;Parent=PASSSERD12874.1;ae=true;de=true;minCov=867;pc=1
23	GeMoMa	CDS	1110145	1110323	.	-	2	ID=cds-397487;Parent=PASSSERD12874.1;ae=true;de=true;minCov=998;pc=1
23	GeMoMa	CDS	1112957	1113065	.	-	0	ID=cds-397486;Parent=PASSSERD12874.1;ae=true;de=true;minCov=705;pc=1
23	GeMoMa	CDS	1126520	1126588	.	-	0	ID=cds-397485;Parent=PASSSERD12874.1;ae=false;de=true;minCov=792;pc=1
23	GeMoMa	CDS	1141728	1142090	.	-	0	ID=cds-397484;Parent=PASSSERD12874.1;de=false;minCov=109;pc=1
23	AnnotationFinalizer_	five_prime_UTR	1142091	1142101	.	-	.	ID=five_prime_utr-53354;Parent=PASSSERD12874.1
23	AnnotationFinalizer_	five_prime_UTR	1142866	1142883	.	-	.	ID=five_prime_utr-53353;Parent=PASSSERD12874.1
23	AnnotationFinalizer_	three_prime_UTR	1060104	1061793	.	-	.	ID=three_prime_utr-43208;Parent=PASSSERD12874.1
23	GeMoMa	mRNA	1060104	1142883	5695	-	.	ID=PASSSERD12874.2;Parent=PASSSERD12874;aa=1140;alternative="onychos_gene-PUM1,pyrgi_gene-PUM1";avgCov=848.898;bestScore=5695;ce=20;evidence=3;iAA=0.9462;lpm=1081;maxGap=40;maxScore=6159;minCov=15;minSplitReads=0;nps=0;oldID=montanus_rna-XM_039729105.1_R0;pAA=0.9487;prediction=0;raa=1189;rce=21;ref-gene=montanus_gene-PUM1;start=M;stop=*;sumWeight=2.8;tae=0.8947;tde=0.8947;tie=0.8947;tpc=1
23	GeMoMa	exon	1060104	1061971	.	-	.	ID=nbis-exon-440424;Parent=PASSSERD12874.2;de=false;minCov=109;pc=1
23	GeMoMa	exon	1068532	1068653	.	-	.	ID=nbis-exon-440425;Parent=PASSSERD12874.2;de=false;minCov=109;pc=1
23	GeMoMa	exon	1069629	1069754	.	-	.	ID=nbis-exon-440426;Parent=PASSSERD12874.2;de=false;minCov=109;pc=1
23	GeMoMa	exon	1071451	1071588	.	-	.	ID=nbis-exon-440427;Parent=PASSSERD12874.2;de=false;minCov=109;pc=1
23	GeMoMa	exon	1072925	1073059	.	-	.	ID=nbis-exon-440428;Parent=PASSSERD12874.2;de=false;minCov=109;pc=1
23	GeMoMa	exon	1073924	1074053	.	-	.	ID=nbis-exon-440429;Parent=PASSSERD12874.2;de=false;minCov=109;pc=1
23	GeMoMa	exon	1075358	1075625	.	-	.	ID=nbis-exon-440430;Parent=PASSSERD12874.2;de=false;minCov=109;pc=1
23	GeMoMa	exon	1081276	1081512	.	-	.	ID=nbis-exon-440431;Parent=PASSSERD12874.2;de=false;minCov=109;pc=1
23	GeMoMa	exon	1085131	1085427	.	-	.	ID=nbis-exon-440432;Parent=PASSSERD12874.2;de=false;minCov=109;pc=1
23	GeMoMa	exon	1086781	1086924	.	-	.	ID=nbis-exon-440433;Parent=PASSSERD12874.2;de=false;minCov=109;pc=1
23	GeMoMa	exon	1088307	1088445	.	-	.	ID=nbis-exon-440434;Parent=PASSSERD12874.2;de=false;minCov=109;pc=1
23	GeMoMa	exon	1091357	1091508	.	-	.	ID=nbis-exon-440435;Parent=PASSSERD12874.2;de=false;minCov=109;pc=1
23	GeMoMa	exon	1097044	1097145	.	-	.	ID=nbis-exon-440436;Parent=PASSSERD12874.2;de=false;minCov=109;pc=1
23	GeMoMa	exon	1098307	1098400	.	-	.	ID=nbis-exon-440437;Parent=PASSSERD12874.2;de=false;minCov=109;pc=1
23	GeMoMa	exon	1105096	1105366	.	-	.	ID=nbis-exon-440438;Parent=PASSSERD12874.2;de=false;minCov=109;pc=1
23	GeMoMa	exon	1108075	1108241	.	-	.	ID=nbis-exon-440439;Parent=PASSSERD12874.2;de=false;minCov=109;pc=1
23	GeMoMa	exon	1110145	1110323	.	-	.	ID=nbis-exon-440440;Parent=PASSSERD12874.2;de=false;minCov=109;pc=1
23	GeMoMa	exon	1112957	1113065	.	-	.	ID=nbis-exon-440441;Parent=PASSSERD12874.2;de=false;minCov=109;pc=1
23	GeMoMa	exon	1126520	1126588	.	-	.	ID=nbis-exon-440442;Parent=PASSSERD12874.2;de=false;minCov=109;pc=1
23	GeMoMa	exon	1141728	1142101	.	-	.	ID=nbis-exon-440443;Parent=PASSSERD12874.2;de=false;minCov=109;pc=1
23	GeMoMa	exon	1142866	1142883	.	-	.	ID=nbis-exon-440444;Parent=PASSSERD12874.2;de=false;minCov=109;pc=1
23	GeMoMa	CDS	1061794	1061971	.	-	1	ID=cds-397523;Parent=PASSSERD12874.2;ae=false;minCov=15;pc=1
23	GeMoMa	CDS	1068532	1068653	.	-	0	ID=cds-397522;Parent=PASSSERD12874.2;ae=true;de=false;minCov=104;pc=1
23	GeMoMa	CDS	1069629	1069754	.	-	0	ID=cds-397521;Parent=PASSSERD12874.2;ae=true;de=true;minCov=1075;pc=1
23	GeMoMa	CDS	1071451	1071588	.	-	0	ID=cds-397520;Parent=PASSSERD12874.2;ae=true;de=true;minCov=727;pc=1
23	GeMoMa	CDS	1072925	1073059	.	-	0	ID=cds-397519;Parent=PASSSERD12874.2;ae=true;de=true;minCov=507;pc=1
23	GeMoMa	CDS	1073924	1074053	.	-	1	ID=cds-397518;Parent=PASSSERD12874.2;ae=true;de=true;minCov=730;pc=1
23	GeMoMa	CDS	1075358	1075625	.	-	2	ID=cds-397517;Parent=PASSSERD12874.2;ae=true;de=true;minCov=649;pc=1
23	GeMoMa	CDS	1081276	1081512	.	-	2	ID=cds-397516;Parent=PASSSERD12874.2;ae=true;de=true;minCov=734;pc=1
23	GeMoMa	CDS	1085131	1085427	.	-	2	ID=cds-397515;Parent=PASSSERD12874.2;ae=true;de=true;minCov=548;pc=1
23	GeMoMa	CDS	1086781	1086924	.	-	2	ID=cds-397514;Parent=PASSSERD12874.2;ae=true;de=true;minCov=485;pc=1
23	GeMoMa	CDS	1088307	1088445	.	-	0	ID=cds-397513;Parent=PASSSERD12874.2;ae=true;de=true;minCov=265;pc=1
23	GeMoMa	CDS	1091357	1091508	.	-	2	ID=cds-397512;Parent=PASSSERD12874.2;ae=true;de=true;minCov=264;pc=1
23	GeMoMa	CDS	1097044	1097145	.	-	2	ID=cds-397511;Parent=PASSSERD12874.2;ae=true;de=true;minCov=337;pc=1
23	GeMoMa	CDS	1098307	1098400	.	-	0	ID=cds-397510;Parent=PASSSERD12874.2;ae=true;de=true;minCov=563;pc=1
23	GeMoMa	CDS	1105096	1105366	.	-	1	ID=cds-397509;Parent=PASSSERD12874.2;ae=true;de=true;minCov=924;pc=1
23	GeMoMa	CDS	1108075	1108241	.	-	0	ID=cds-397508;Parent=PASSSERD12874.2;ae=true;de=true;minCov=867;pc=1
23	GeMoMa	CDS	1110145	1110323	.	-	2	ID=cds-397507;Parent=PASSSERD12874.2;ae=true;de=true;minCov=998;pc=1
23	GeMoMa	CDS	1112957	1113065	.	-	0	ID=cds-397506;Parent=PASSSERD12874.2;ae=true;de=true;minCov=705;pc=1
23	GeMoMa	CDS	1126520	1126588	.	-	0	ID=cds-397505;Parent=PASSSERD12874.2;ae=false;de=true;minCov=792;pc=1
23	GeMoMa	CDS	1141728	1142090	.	-	0	ID=cds-397504;Parent=PASSSERD12874.2;de=false;minCov=109;pc=1
23	AnnotationFinalizer_	five_prime_UTR	1142091	1142101	.	-	.	ID=five_prime_utr-53356;Parent=PASSSERD12874.2
23	AnnotationFinalizer_	five_prime_UTR	1142866	1142883	.	-	.	ID=five_prime_utr-53355;Parent=PASSSERD12874.2
23	AnnotationFinalizer_	three_prime_UTR	1060104	1061793	.	-	.	ID=three_prime_utr-43209;Parent=PASSSERD12874.2
23	GeMoMa	mRNA	1060104	1142883	5694	-	.	ID=PASSSERD12874.3;Parent=PASSSERD12874;aa=1140;alternative="onychos_gene-PUM1,pyrgi_gene-PUM1";avgCov=848.3383;bestScore=5694;ce=20;evidence=3;iAA=0.9462;lpm=1081;maxGap=40;maxScore=6158;minCov=15;minSplitReads=0;nps=0;oldID=montanus_rna-XM_039729107.1_R0;pAA=0.9487;prediction=0;raa=1189;rce=21;ref-gene=montanus_gene-PUM1;start=M;stop=*;sumWeight=2.8;tae=0.8947;tde=0.8947;tie=0.8947;tpc=1
23	GeMoMa	exon	1060104	1061971	.	-	.	ID=nbis-exon-440445;Parent=PASSSERD12874.3;de=false;minCov=109;pc=1
23	GeMoMa	exon	1068532	1068653	.	-	.	ID=nbis-exon-440446;Parent=PASSSERD12874.3;de=false;minCov=109;pc=1
23	GeMoMa	exon	1069629	1069754	.	-	.	ID=nbis-exon-440447;Parent=PASSSERD12874.3;de=false;minCov=109;pc=1
23	GeMoMa	exon	1071451	1071588	.	-	.	ID=nbis-exon-440448;Parent=PASSSERD12874.3;de=false;minCov=109;pc=1
23	GeMoMa	exon	1072925	1073059	.	-	.	ID=nbis-exon-440449;Parent=PASSSERD12874.3;de=false;minCov=109;pc=1
23	GeMoMa	exon	1073924	1074053	.	-	.	ID=nbis-exon-440450;Parent=PASSSERD12874.3;de=false;minCov=109;pc=1
23	GeMoMa	exon	1075358	1075625	.	-	.	ID=nbis-exon-440451;Parent=PASSSERD12874.3;de=false;minCov=109;pc=1
23	GeMoMa	exon	1081276	1081512	.	-	.	ID=nbis-exon-440452;Parent=PASSSERD12874.3;de=false;minCov=109;pc=1
23	GeMoMa	exon	1085131	1085427	.	-	.	ID=nbis-exon-440453;Parent=PASSSERD12874.3;de=false;minCov=109;pc=1
23	GeMoMa	exon	1086781	1086924	.	-	.	ID=nbis-exon-440454;Parent=PASSSERD12874.3;de=false;minCov=109;pc=1
23	GeMoMa	exon	1088307	1088445	.	-	.	ID=nbis-exon-440455;Parent=PASSSERD12874.3;de=false;minCov=109;pc=1
23	GeMoMa	exon	1091357	1091508	.	-	.	ID=nbis-exon-440456;Parent=PASSSERD12874.3;de=false;minCov=109;pc=1
23	GeMoMa	exon	1097044	1097148	.	-	.	ID=nbis-exon-440457;Parent=PASSSERD12874.3;de=false;minCov=109;pc=1
23	GeMoMa	exon	1098307	1098400	.	-	.	ID=nbis-exon-440458;Parent=PASSSERD12874.3;de=false;minCov=109;pc=1
23	GeMoMa	exon	1105096	1105366	.	-	.	ID=nbis-exon-440459;Parent=PASSSERD12874.3;de=false;minCov=109;pc=1
23	GeMoMa	exon	1108075	1108241	.	-	.	ID=nbis-exon-440460;Parent=PASSSERD12874.3;de=false;minCov=109;pc=1
23	GeMoMa	exon	1110145	1110323	.	-	.	ID=nbis-exon-440461;Parent=PASSSERD12874.3;de=false;minCov=109;pc=1
23	GeMoMa	exon	1112957	1113062	.	-	.	ID=nbis-exon-440462;Parent=PASSSERD12874.3;de=false;minCov=109;pc=1
23	GeMoMa	exon	1126520	1126588	.	-	.	ID=nbis-exon-440463;Parent=PASSSERD12874.3;de=false;minCov=109;pc=1
23	GeMoMa	exon	1141728	1142101	.	-	.	ID=nbis-exon-440464;Parent=PASSSERD12874.3;de=false;minCov=109;pc=1
23	GeMoMa	exon	1142866	1142883	.	-	.	ID=nbis-exon-440465;Parent=PASSSERD12874.3;de=false;minCov=109;pc=1
23	GeMoMa	CDS	1061794	1061971	.	-	1	ID=cds-397543;Parent=PASSSERD12874.3;ae=false;minCov=15;pc=1
23	GeMoMa	CDS	1068532	1068653	.	-	0	ID=cds-397542;Parent=PASSSERD12874.3;ae=true;de=false;minCov=104;pc=1
23	GeMoMa	CDS	1069629	1069754	.	-	0	ID=cds-397541;Parent=PASSSERD12874.3;ae=true;de=true;minCov=1075;pc=1
23	GeMoMa	CDS	1071451	1071588	.	-	0	ID=cds-397540;Parent=PASSSERD12874.3;ae=true;de=true;minCov=727;pc=1
23	GeMoMa	CDS	1072925	1073059	.	-	0	ID=cds-397539;Parent=PASSSERD12874.3;ae=true;de=true;minCov=507;pc=1
23	GeMoMa	CDS	1073924	1074053	.	-	1	ID=cds-397538;Parent=PASSSERD12874.3;ae=true;de=true;minCov=730;pc=1
23	GeMoMa	CDS	1075358	1075625	.	-	2	ID=cds-397537;Parent=PASSSERD12874.3;ae=true;de=true;minCov=649;pc=1
23	GeMoMa	CDS	1081276	1081512	.	-	2	ID=cds-397536;Parent=PASSSERD12874.3;ae=true;de=true;minCov=734;pc=1
23	GeMoMa	CDS	1085131	1085427	.	-	2	ID=cds-397535;Parent=PASSSERD12874.3;ae=true;de=true;minCov=548;pc=1
23	GeMoMa	CDS	1086781	1086924	.	-	2	ID=cds-397534;Parent=PASSSERD12874.3;ae=true;de=true;minCov=485;pc=1
23	GeMoMa	CDS	1088307	1088445	.	-	0	ID=cds-397533;Parent=PASSSERD12874.3;ae=true;de=true;minCov=265;pc=1
23	GeMoMa	CDS	1091357	1091508	.	-	2	ID=cds-397532;Parent=PASSSERD12874.3;ae=true;de=true;minCov=264;pc=1
23	GeMoMa	CDS	1097044	1097148	.	-	2	ID=cds-397531;Parent=PASSSERD12874.3;ae=true;de=true;minCov=67;pc=1
23	GeMoMa	CDS	1098307	1098400	.	-	0	ID=cds-397530;Parent=PASSSERD12874.3;ae=true;de=true;minCov=563;pc=1
23	GeMoMa	CDS	1105096	1105366	.	-	1	ID=cds-397529;Parent=PASSSERD12874.3;ae=true;de=true;minCov=924;pc=1
23	GeMoMa	CDS	1108075	1108241	.	-	0	ID=cds-397528;Parent=PASSSERD12874.3;ae=true;de=true;minCov=867;pc=1
23	GeMoMa	CDS	1110145	1110323	.	-	2	ID=cds-397527;Parent=PASSSERD12874.3;ae=true;de=true;minCov=998;pc=1
23	GeMoMa	CDS	1112957	1113062	.	-	0	ID=cds-397526;Parent=PASSSERD12874.3;ae=true;de=true;minCov=927;pc=1
23	GeMoMa	CDS	1126520	1126588	.	-	0	ID=cds-397525;Parent=PASSSERD12874.3;ae=false;de=true;minCov=792;pc=1
23	GeMoMa	CDS	1141728	1142090	.	-	0	ID=cds-397524;Parent=PASSSERD12874.3;de=false;minCov=109;pc=1
23	AnnotationFinalizer_	five_prime_UTR	1142091	1142101	.	-	.	ID=five_prime_utr-53358;Parent=PASSSERD12874.3
23	AnnotationFinalizer_	five_prime_UTR	1142866	1142883	.	-	.	ID=five_prime_utr-53357;Parent=PASSSERD12874.3
23	AnnotationFinalizer_	three_prime_UTR	1060104	1061793	.	-	.	ID=three_prime_utr-43210;Parent=PASSSERD12874.3
23	GeMoMa	mRNA	1060104	1142883	5691	-	.	ID=PASSSERD12874.4;Parent=PASSSERD12874;aa=1139;alternative="onychos_gene-PUM1,pyrgi_gene-PUM1";avgCov=848.7811;bestScore=5691;ce=20;evidence=3;iAA=0.9461;lpm=1080;maxGap=40;maxScore=6155;minCov=15;minSplitReads=0;nps=0;oldID=montanus_rna-XM_039729108.1_R0;pAA=0.9487;prediction=0;raa=1188;rce=21;ref-gene=montanus_gene-PUM1;start=M;stop=*;sumWeight=2.8;tae=0.8947;tde=0.8947;tie=0.8947;tpc=1
23	GeMoMa	exon	1060104	1061971	.	-	.	ID=nbis-exon-440466;Parent=PASSSERD12874.4;de=false;minCov=109;pc=1
23	GeMoMa	exon	1068532	1068653	.	-	.	ID=nbis-exon-440467;Parent=PASSSERD12874.4;de=false;minCov=109;pc=1
23	GeMoMa	exon	1069629	1069754	.	-	.	ID=nbis-exon-440468;Parent=PASSSERD12874.4;de=false;minCov=109;pc=1
23	GeMoMa	exon	1071451	1071588	.	-	.	ID=nbis-exon-440469;Parent=PASSSERD12874.4;de=false;minCov=109;pc=1
23	GeMoMa	exon	1072931	1073059	.	-	.	ID=nbis-exon-440470;Parent=PASSSERD12874.4;de=false;minCov=109;pc=1
23	GeMoMa	exon	1073924	1074053	.	-	.	ID=nbis-exon-440471;Parent=PASSSERD12874.4;de=false;minCov=109;pc=1
23	GeMoMa	exon	1075358	1075625	.	-	.	ID=nbis-exon-440472;Parent=PASSSERD12874.4;de=false;minCov=109;pc=1
23	GeMoMa	exon	1081276	1081512	.	-	.	ID=nbis-exon-440473;Parent=PASSSERD12874.4;de=false;minCov=109;pc=1
23	GeMoMa	exon	1085131	1085427	.	-	.	ID=nbis-exon-440474;Parent=PASSSERD12874.4;de=false;minCov=109;pc=1
23	GeMoMa	exon	1086781	1086924	.	-	.	ID=nbis-exon-440475;Parent=PASSSERD12874.4;de=false;minCov=109;pc=1
23	GeMoMa	exon	1088307	1088445	.	-	.	ID=nbis-exon-440476;Parent=PASSSERD12874.4;de=false;minCov=109;pc=1
23	GeMoMa	exon	1091357	1091508	.	-	.	ID=nbis-exon-440477;Parent=PASSSERD12874.4;de=false;minCov=109;pc=1
23	GeMoMa	exon	1097044	1097148	.	-	.	ID=nbis-exon-440478;Parent=PASSSERD12874.4;de=false;minCov=109;pc=1
23	GeMoMa	exon	1098307	1098400	.	-	.	ID=nbis-exon-440479;Parent=PASSSERD12874.4;de=false;minCov=109;pc=1
23	GeMoMa	exon	1105096	1105366	.	-	.	ID=nbis-exon-440480;Parent=PASSSERD12874.4;de=false;minCov=109;pc=1
23	GeMoMa	exon	1108075	1108241	.	-	.	ID=nbis-exon-440481;Parent=PASSSERD12874.4;de=false;minCov=109;pc=1
23	GeMoMa	exon	1110145	1110323	.	-	.	ID=nbis-exon-440482;Parent=PASSSERD12874.4;de=false;minCov=109;pc=1
23	GeMoMa	exon	1112957	1113065	.	-	.	ID=nbis-exon-440483;Parent=PASSSERD12874.4;de=false;minCov=109;pc=1
23	GeMoMa	exon	1126520	1126588	.	-	.	ID=nbis-exon-440484;Parent=PASSSERD12874.4;de=false;minCov=109;pc=1
23	GeMoMa	exon	1141728	1142101	.	-	.	ID=nbis-exon-440485;Parent=PASSSERD12874.4;de=false;minCov=109;pc=1
23	GeMoMa	exon	1142866	1142883	.	-	.	ID=nbis-exon-440486;Parent=PASSSERD12874.4;de=false;minCov=109;pc=1
23	GeMoMa	CDS	1061794	1061971	.	-	1	ID=cds-397563;Parent=PASSSERD12874.4;ae=false;minCov=15;pc=1
23	GeMoMa	CDS	1068532	1068653	.	-	0	ID=cds-397562;Parent=PASSSERD12874.4;ae=true;de=false;minCov=104;pc=1
23	GeMoMa	CDS	1069629	1069754	.	-	0	ID=cds-397561;Parent=PASSSERD12874.4;ae=true;de=true;minCov=1075;pc=1
23	GeMoMa	CDS	1071451	1071588	.	-	0	ID=cds-397560;Parent=PASSSERD12874.4;ae=true;de=true;minCov=727;pc=1
23	GeMoMa	CDS	1072931	1073059	.	-	0	ID=cds-397559;Parent=PASSSERD12874.4;ae=true;de=true;minCov=728;pc=1
23	GeMoMa	CDS	1073924	1074053	.	-	1	ID=cds-397558;Parent=PASSSERD12874.4;ae=true;de=true;minCov=730;pc=1
23	GeMoMa	CDS	1075358	1075625	.	-	2	ID=cds-397557;Parent=PASSSERD12874.4;ae=true;de=true;minCov=649;pc=1
23	GeMoMa	CDS	1081276	1081512	.	-	2	ID=cds-397556;Parent=PASSSERD12874.4;ae=true;de=true;minCov=734;pc=1
23	GeMoMa	CDS	1085131	1085427	.	-	2	ID=cds-397555;Parent=PASSSERD12874.4;ae=true;de=true;minCov=548;pc=1
23	GeMoMa	CDS	1086781	1086924	.	-	2	ID=cds-397554;Parent=PASSSERD12874.4;ae=true;de=true;minCov=485;pc=1
23	GeMoMa	CDS	1088307	1088445	.	-	0	ID=cds-397553;Parent=PASSSERD12874.4;ae=true;de=true;minCov=265;pc=1
23	GeMoMa	CDS	1091357	1091508	.	-	2	ID=cds-397552;Parent=PASSSERD12874.4;ae=true;de=true;minCov=264;pc=1
23	GeMoMa	CDS	1097044	1097148	.	-	2	ID=cds-397551;Parent=PASSSERD12874.4;ae=true;de=true;minCov=67;pc=1
23	GeMoMa	CDS	1098307	1098400	.	-	0	ID=cds-397550;Parent=PASSSERD12874.4;ae=true;de=true;minCov=563;pc=1
23	GeMoMa	CDS	1105096	1105366	.	-	1	ID=cds-397549;Parent=PASSSERD12874.4;ae=true;de=true;minCov=924;pc=1
23	GeMoMa	CDS	1108075	1108241	.	-	0	ID=cds-397548;Parent=PASSSERD12874.4;ae=true;de=true;minCov=867;pc=1
23	GeMoMa	CDS	1110145	1110323	.	-	2	ID=cds-397547;Parent=PASSSERD12874.4;ae=true;de=true;minCov=998;pc=1
23	GeMoMa	CDS	1112957	1113065	.	-	0	ID=cds-397546;Parent=PASSSERD12874.4;ae=true;de=true;minCov=705;pc=1
23	GeMoMa	CDS	1126520	1126588	.	-	0	ID=cds-397545;Parent=PASSSERD12874.4;ae=false;de=true;minCov=792;pc=1
23	GeMoMa	CDS	1141728	1142090	.	-	0	ID=cds-397544;Parent=PASSSERD12874.4;de=false;minCov=109;pc=1
23	AnnotationFinalizer_	five_prime_UTR	1142091	1142101	.	-	.	ID=five_prime_utr-53360;Parent=PASSSERD12874.4
23	AnnotationFinalizer_	five_prime_UTR	1142866	1142883	.	-	.	ID=five_prime_utr-53359;Parent=PASSSERD12874.4
23	AnnotationFinalizer_	three_prime_UTR	1060104	1061793	.	-	.	ID=three_prime_utr-43211;Parent=PASSSERD12874.4
23	GeMoMa	mRNA	1060104	1142883	5687	-	.	ID=PASSSERD12874.5;Parent=PASSSERD12874;aa=1138;alternative="onychos_gene-PUM1,pyrgi_gene-PUM1";avgCov=849.4681;bestScore=5687;ce=20;evidence=3;iAA=0.9461;lpm=1079;maxGap=40;maxScore=6151;minCov=15;minSplitReads=0;nps=0;oldID=montanus_rna-XM_039729109.1_R0;pAA=0.9486;prediction=0;raa=1187;rce=21;ref-gene=montanus_gene-PUM1;start=M;stop=*;sumWeight=2.8;tae=0.8947;tde=0.8947;tie=0.8947;tpc=1
23	GeMoMa	exon	1060104	1061971	.	-	.	ID=nbis-exon-440487;Parent=PASSSERD12874.5;de=false;minCov=109;pc=1
23	GeMoMa	exon	1068532	1068653	.	-	.	ID=nbis-exon-440488;Parent=PASSSERD12874.5;de=false;minCov=109;pc=1
23	GeMoMa	exon	1069629	1069754	.	-	.	ID=nbis-exon-440489;Parent=PASSSERD12874.5;de=false;minCov=109;pc=1
23	GeMoMa	exon	1071451	1071588	.	-	.	ID=nbis-exon-440490;Parent=PASSSERD12874.5;de=false;minCov=109;pc=1
23	GeMoMa	exon	1072931	1073059	.	-	.	ID=nbis-exon-440491;Parent=PASSSERD12874.5;de=false;minCov=109;pc=1
23	GeMoMa	exon	1073924	1074053	.	-	.	ID=nbis-exon-440492;Parent=PASSSERD12874.5;de=false;minCov=109;pc=1
23	GeMoMa	exon	1075358	1075625	.	-	.	ID=nbis-exon-440493;Parent=PASSSERD12874.5;de=false;minCov=109;pc=1
23	GeMoMa	exon	1081276	1081512	.	-	.	ID=nbis-exon-440494;Parent=PASSSERD12874.5;de=false;minCov=109;pc=1
23	GeMoMa	exon	1085131	1085427	.	-	.	ID=nbis-exon-440495;Parent=PASSSERD12874.5;de=false;minCov=109;pc=1
23	GeMoMa	exon	1086781	1086924	.	-	.	ID=nbis-exon-440496;Parent=PASSSERD12874.5;de=false;minCov=109;pc=1
23	GeMoMa	exon	1088307	1088445	.	-	.	ID=nbis-exon-440497;Parent=PASSSERD12874.5;de=false;minCov=109;pc=1
23	GeMoMa	exon	1091357	1091508	.	-	.	ID=nbis-exon-440498;Parent=PASSSERD12874.5;de=false;minCov=109;pc=1
23	GeMoMa	exon	1097044	1097145	.	-	.	ID=nbis-exon-440499;Parent=PASSSERD12874.5;de=false;minCov=109;pc=1
23	GeMoMa	exon	1098307	1098400	.	-	.	ID=nbis-exon-440500;Parent=PASSSERD12874.5;de=false;minCov=109;pc=1
23	GeMoMa	exon	1105096	1105366	.	-	.	ID=nbis-exon-440501;Parent=PASSSERD12874.5;de=false;minCov=109;pc=1
23	GeMoMa	exon	1108075	1108241	.	-	.	ID=nbis-exon-440502;Parent=PASSSERD12874.5;de=false;minCov=109;pc=1
23	GeMoMa	exon	1110145	1110323	.	-	.	ID=nbis-exon-440503;Parent=PASSSERD12874.5;de=false;minCov=109;pc=1
23	GeMoMa	exon	1112957	1113065	.	-	.	ID=nbis-exon-440504;Parent=PASSSERD12874.5;de=false;minCov=109;pc=1
23	GeMoMa	exon	1126520	1126588	.	-	.	ID=nbis-exon-440505;Parent=PASSSERD12874.5;de=false;minCov=109;pc=1
23	GeMoMa	exon	1141728	1142101	.	-	.	ID=nbis-exon-440506;Parent=PASSSERD12874.5;de=false;minCov=109;pc=1
23	GeMoMa	exon	1142866	1142883	.	-	.	ID=nbis-exon-440507;Parent=PASSSERD12874.5;de=false;minCov=109;pc=1
23	GeMoMa	CDS	1061794	1061971	.	-	1	ID=cds-397583;Parent=PASSSERD12874.5;ae=false;minCov=15;pc=1
23	GeMoMa	CDS	1068532	1068653	.	-	0	ID=cds-397582;Parent=PASSSERD12874.5;ae=true;de=false;minCov=104;pc=1
23	GeMoMa	CDS	1069629	1069754	.	-	0	ID=cds-397581;Parent=PASSSERD12874.5;ae=true;de=true;minCov=1075;pc=1
23	GeMoMa	CDS	1071451	1071588	.	-	0	ID=cds-397580;Parent=PASSSERD12874.5;ae=true;de=true;minCov=727;pc=1
23	GeMoMa	CDS	1072931	1073059	.	-	0	ID=cds-397579;Parent=PASSSERD12874.5;ae=true;de=true;minCov=728;pc=1
23	GeMoMa	CDS	1073924	1074053	.	-	1	ID=cds-397578;Parent=PASSSERD12874.5;ae=true;de=true;minCov=730;pc=1
23	GeMoMa	CDS	1075358	1075625	.	-	2	ID=cds-397577;Parent=PASSSERD12874.5;ae=true;de=true;minCov=649;pc=1
23	GeMoMa	CDS	1081276	1081512	.	-	2	ID=cds-397576;Parent=PASSSERD12874.5;ae=true;de=true;minCov=734;pc=1
23	GeMoMa	CDS	1085131	1085427	.	-	2	ID=cds-397575;Parent=PASSSERD12874.5;ae=true;de=true;minCov=548;pc=1
23	GeMoMa	CDS	1086781	1086924	.	-	2	ID=cds-397574;Parent=PASSSERD12874.5;ae=true;de=true;minCov=485;pc=1
23	GeMoMa	CDS	1088307	1088445	.	-	0	ID=cds-397573;Parent=PASSSERD12874.5;ae=true;de=true;minCov=265;pc=1
23	GeMoMa	CDS	1091357	1091508	.	-	2	ID=cds-397572;Parent=PASSSERD12874.5;ae=true;de=true;minCov=264;pc=1
23	GeMoMa	CDS	1097044	1097145	.	-	2	ID=cds-397571;Parent=PASSSERD12874.5;ae=true;de=true;minCov=337;pc=1
23	GeMoMa	CDS	1098307	1098400	.	-	0	ID=cds-397570;Parent=PASSSERD12874.5;ae=true;de=true;minCov=563;pc=1
23	GeMoMa	CDS	1105096	1105366	.	-	1	ID=cds-397569;Parent=PASSSERD12874.5;ae=true;de=true;minCov=924;pc=1
23	GeMoMa	CDS	1108075	1108241	.	-	0	ID=cds-397568;Parent=PASSSERD12874.5;ae=true;de=true;minCov=867;pc=1
23	GeMoMa	CDS	1110145	1110323	.	-	2	ID=cds-397567;Parent=PASSSERD12874.5;ae=true;de=true;minCov=998;pc=1
23	GeMoMa	CDS	1112957	1113065	.	-	0	ID=cds-397566;Parent=PASSSERD12874.5;ae=true;de=true;minCov=705;pc=1
23	GeMoMa	CDS	1126520	1126588	.	-	0	ID=cds-397565;Parent=PASSSERD12874.5;ae=false;de=true;minCov=792;pc=1
23	GeMoMa	CDS	1141728	1142090	.	-	0	ID=cds-397564;Parent=PASSSERD12874.5;de=false;minCov=109;pc=1
23	AnnotationFinalizer_	five_prime_UTR	1142091	1142101	.	-	.	ID=five_prime_utr-53362;Parent=PASSSERD12874.5
23	AnnotationFinalizer_	five_prime_UTR	1142866	1142883	.	-	.	ID=five_prime_utr-53361;Parent=PASSSERD12874.5
23	AnnotationFinalizer_	three_prime_UTR	1060104	1061793	.	-	.	ID=three_prime_utr-43212;Parent=PASSSERD12874.5
23	GeMoMa	mRNA	1060104	1142883	5686	-	.	ID=PASSSERD12874.6;Parent=PASSSERD12874;aa=1138;alternative="onychos_gene-PUM1,pyrgi_gene-PUM1";avgCov=848.9074;bestScore=5686;ce=20;evidence=3;iAA=0.9461;lpm=1079;maxGap=40;maxScore=6150;minCov=15;minSplitReads=0;nps=0;oldID=montanus_rna-XM_039729110.1_R0;pAA=0.9486;prediction=0;raa=1187;rce=21;ref-gene=montanus_gene-PUM1;start=M;stop=*;sumWeight=2.8;tae=0.8947;tde=0.8947;tie=0.8947;tpc=1
23	GeMoMa	exon	1060104	1061971	.	-	.	ID=nbis-exon-440508;Parent=PASSSERD12874.6;de=false;minCov=109;pc=1
23	GeMoMa	exon	1068532	1068653	.	-	.	ID=nbis-exon-440509;Parent=PASSSERD12874.6;de=false;minCov=109;pc=1
23	GeMoMa	exon	1069629	1069754	.	-	.	ID=nbis-exon-440510;Parent=PASSSERD12874.6;de=false;minCov=109;pc=1
23	GeMoMa	exon	1071451	1071588	.	-	.	ID=nbis-exon-440511;Parent=PASSSERD12874.6;de=false;minCov=109;pc=1
23	GeMoMa	exon	1072931	1073059	.	-	.	ID=nbis-exon-440512;Parent=PASSSERD12874.6;de=false;minCov=109;pc=1
23	GeMoMa	exon	1073924	1074053	.	-	.	ID=nbis-exon-440513;Parent=PASSSERD12874.6;de=false;minCov=109;pc=1
23	GeMoMa	exon	1075358	1075625	.	-	.	ID=nbis-exon-440514;Parent=PASSSERD12874.6;de=false;minCov=109;pc=1
23	GeMoMa	exon	1081276	1081512	.	-	.	ID=nbis-exon-440515;Parent=PASSSERD12874.6;de=false;minCov=109;pc=1
23	GeMoMa	exon	1085131	1085427	.	-	.	ID=nbis-exon-440516;Parent=PASSSERD12874.6;de=false;minCov=109;pc=1
23	GeMoMa	exon	1086781	1086924	.	-	.	ID=nbis-exon-440517;Parent=PASSSERD12874.6;de=false;minCov=109;pc=1
23	GeMoMa	exon	1088307	1088445	.	-	.	ID=nbis-exon-440518;Parent=PASSSERD12874.6;de=false;minCov=109;pc=1
23	GeMoMa	exon	1091357	1091508	.	-	.	ID=nbis-exon-440519;Parent=PASSSERD12874.6;de=false;minCov=109;pc=1
23	GeMoMa	exon	1097044	1097148	.	-	.	ID=nbis-exon-440520;Parent=PASSSERD12874.6;de=false;minCov=109;pc=1
23	GeMoMa	exon	1098307	1098400	.	-	.	ID=nbis-exon-440521;Parent=PASSSERD12874.6;de=false;minCov=109;pc=1
23	GeMoMa	exon	1105096	1105366	.	-	.	ID=nbis-exon-440522;Parent=PASSSERD12874.6;de=false;minCov=109;pc=1
23	GeMoMa	exon	1108075	1108241	.	-	.	ID=nbis-exon-440523;Parent=PASSSERD12874.6;de=false;minCov=109;pc=1
23	GeMoMa	exon	1110145	1110323	.	-	.	ID=nbis-exon-440524;Parent=PASSSERD12874.6;de=false;minCov=109;pc=1
23	GeMoMa	exon	1112957	1113062	.	-	.	ID=nbis-exon-440525;Parent=PASSSERD12874.6;de=false;minCov=109;pc=1
23	GeMoMa	exon	1126520	1126588	.	-	.	ID=nbis-exon-440526;Parent=PASSSERD12874.6;de=false;minCov=109;pc=1
23	GeMoMa	exon	1141728	1142101	.	-	.	ID=nbis-exon-440527;Parent=PASSSERD12874.6;de=false;minCov=109;pc=1
23	GeMoMa	exon	1142866	1142883	.	-	.	ID=nbis-exon-440528;Parent=PASSSERD12874.6;de=false;minCov=109;pc=1
23	GeMoMa	CDS	1061794	1061971	.	-	1	ID=cds-397603;Parent=PASSSERD12874.6;ae=false;minCov=15;pc=1
23	GeMoMa	CDS	1068532	1068653	.	-	0	ID=cds-397602;Parent=PASSSERD12874.6;ae=true;de=false;minCov=104;pc=1
23	GeMoMa	CDS	1069629	1069754	.	-	0	ID=cds-397601;Parent=PASSSERD12874.6;ae=true;de=true;minCov=1075;pc=1
23	GeMoMa	CDS	1071451	1071588	.	-	0	ID=cds-397600;Parent=PASSSERD12874.6;ae=true;de=true;minCov=727;pc=1
23	GeMoMa	CDS	1072931	1073059	.	-	0	ID=cds-397599;Parent=PASSSERD12874.6;ae=true;de=true;minCov=728;pc=1
23	GeMoMa	CDS	1073924	1074053	.	-	1	ID=cds-397598;Parent=PASSSERD12874.6;ae=true;de=true;minCov=730;pc=1
23	GeMoMa	CDS	1075358	1075625	.	-	2	ID=cds-397597;Parent=PASSSERD12874.6;ae=true;de=true;minCov=649;pc=1
23	GeMoMa	CDS	1081276	1081512	.	-	2	ID=cds-397596;Parent=PASSSERD12874.6;ae=true;de=true;minCov=734;pc=1
23	GeMoMa	CDS	1085131	1085427	.	-	2	ID=cds-397595;Parent=PASSSERD12874.6;ae=true;de=true;minCov=548;pc=1
23	GeMoMa	CDS	1086781	1086924	.	-	2	ID=cds-397594;Parent=PASSSERD12874.6;ae=true;de=true;minCov=485;pc=1
23	GeMoMa	CDS	1088307	1088445	.	-	0	ID=cds-397593;Parent=PASSSERD12874.6;ae=true;de=true;minCov=265;pc=1
23	GeMoMa	CDS	1091357	1091508	.	-	2	ID=cds-397592;Parent=PASSSERD12874.6;ae=true;de=true;minCov=264;pc=1
23	GeMoMa	CDS	1097044	1097148	.	-	2	ID=cds-397591;Parent=PASSSERD12874.6;ae=true;de=true;minCov=67;pc=1
23	GeMoMa	CDS	1098307	1098400	.	-	0	ID=cds-397590;Parent=PASSSERD12874.6;ae=true;de=true;minCov=563;pc=1
23	GeMoMa	CDS	1105096	1105366	.	-	1	ID=cds-397589;Parent=PASSSERD12874.6;ae=true;de=true;minCov=924;pc=1
23	GeMoMa	CDS	1108075	1108241	.	-	0	ID=cds-397588;Parent=PASSSERD12874.6;ae=true;de=true;minCov=867;pc=1
23	GeMoMa	CDS	1110145	1110323	.	-	2	ID=cds-397587;Parent=PASSSERD12874.6;ae=true;de=true;minCov=998;pc=1
23	GeMoMa	CDS	1112957	1113062	.	-	0	ID=cds-397586;Parent=PASSSERD12874.6;ae=true;de=true;minCov=927;pc=1
23	GeMoMa	CDS	1126520	1126588	.	-	0	ID=cds-397585;Parent=PASSSERD12874.6;ae=false;de=true;minCov=792;pc=1
23	GeMoMa	CDS	1141728	1142090	.	-	0	ID=cds-397584;Parent=PASSSERD12874.6;de=false;minCov=109;pc=1
23	AnnotationFinalizer_	five_prime_UTR	1142091	1142101	.	-	.	ID=five_prime_utr-53364;Parent=PASSSERD12874.6
23	AnnotationFinalizer_	five_prime_UTR	1142866	1142883	.	-	.	ID=five_prime_utr-53363;Parent=PASSSERD12874.6
23	AnnotationFinalizer_	three_prime_UTR	1060104	1061793	.	-	.	ID=three_prime_utr-43213;Parent=PASSSERD12874.6
23	GAF	gene	1156777	1192942	.	-	.	ID=PASSSERD12875;combinedEvidence=4;complete=4;maxEvidence=4;maxTie=0.5;transcripts=4
23	GeMoMa	mRNA	1156777	1192942	827	-	.	ID=PASSSERD12875.2;Parent=PASSSERD12875;aa=220;alternative="onychos_gene-NKAIN2,pyrgi_gene-NKAIN2";avgCov=3.0212;bestScore=1036;ce=7;evidence=3;iAA=0.7059;lpm=20;maxGap=12;maxScore=1137;minCov=0;minSplitReads=0;nps=0;oldID=montanus_rna-XM_039707649.1_R1;pAA=0.819;prediction=1;raa=209;rce=7;ref-gene=montanus_gene-NKAIN2;start=M;stop=*;sumWeight=2.8;tae=0.3333;tde=0.3333;tie=0.3333;tpc=0.5621
23	GeMoMa	exon	1156777	1156822	.	-	.	ID=nbis-exon-440593;Parent=PASSSERD12875.2;de=false;minCov=7;pc=1
23	GeMoMa	exon	1164287	1164368	.	-	.	ID=nbis-exon-440594;Parent=PASSSERD12875.2;de=false;minCov=7;pc=1
23	GeMoMa	exon	1166566	1166626	.	-	.	ID=nbis-exon-440595;Parent=PASSSERD12875.2;de=false;minCov=7;pc=1
23	GeMoMa	exon	1167299	1167496	.	-	.	ID=nbis-exon-440596;Parent=PASSSERD12875.2;de=false;minCov=7;pc=1
23	GeMoMa	exon	1169089	1169169	.	-	.	ID=nbis-exon-440597;Parent=PASSSERD12875.2;de=false;minCov=7;pc=1
23	GeMoMa	exon	1169696	1169833	.	-	.	ID=nbis-exon-440598;Parent=PASSSERD12875.2;de=false;minCov=7;pc=1
23	GeMoMa	exon	1192827	1192942	.	-	.	ID=nbis-exon-440599;Parent=PASSSERD12875.2;de=false;minCov=7;pc=1
23	GeMoMa	CDS	1156777	1156822	.	-	1	ID=cds-397729;Parent=PASSSERD12875.2;ae=false;minCov=0;pc=0
23	GeMoMa	CDS	1164287	1164368	.	-	2	ID=cds-397728;Parent=PASSSERD12875.2;ae=false;de=false;minCov=0;pc=0
23	GeMoMa	CDS	1166566	1166626	.	-	0	ID=cds-397727;Parent=PASSSERD12875.2;ae=false;de=false;minCov=0;pc=0
23	GeMoMa	CDS	1167299	1167496	.	-	0	ID=cds-397726;Parent=PASSSERD12875.2;ae=true;de=false;minCov=0;pc=0.4949
23	GeMoMa	CDS	1169089	1169169	.	-	0	ID=cds-397725;Parent=PASSSERD12875.2;ae=true;de=true;minCov=2;pc=1
23	GeMoMa	CDS	1169696	1169833	.	-	0	ID=cds-397724;Parent=PASSSERD12875.2;ae=false;de=true;minCov=1;pc=1
23	GeMoMa	CDS	1192827	1192880	.	-	0	ID=cds-397723;Parent=PASSSERD12875.2;de=false;minCov=7;pc=1
23	AnnotationFinalizer_	five_prime_UTR	1192881	1192942	.	-	.	ID=five_prime_utr-53372;Parent=PASSSERD12875.2
23	GeMoMa	mRNA	1157980	1192942	674	-	.	ID=PASSSERD12875.1;Parent=PASSSERD12875;aa=217;alternative="montanus_gene-NKAIN4,passerold_gene:ENSPDOG00000007110,pyrgi_gene-NKAIN4";avgCov=3.063;bestScore=1122;ce=7;evidence=4;iAA=0.5982;lpm=19;maxGap=9;maxScore=1123;minCov=0;minSplitReads=0;nps=0;oldID=onychos_rna-XM_041399162.1_R2;pAA=0.7671;prediction=2;raa=209;rce=7;ref-gene=onychos_gene-NKAIN4;start=M;stop=*;sumWeight=3.6;tae=0.3333;tde=0.3333;tie=0.3333;tpc=0.5699
23	GeMoMa	exon	1157980	1158016	.	-	.	ID=nbis-exon-440586;Parent=PASSSERD12875.1;de=false;minCov=7;pc=1
23	GeMoMa	exon	1164287	1164368	.	-	.	ID=nbis-exon-440587;Parent=PASSSERD12875.1;de=false;minCov=7;pc=1
23	GeMoMa	exon	1166566	1166626	.	-	.	ID=nbis-exon-440588;Parent=PASSSERD12875.1;de=false;minCov=7;pc=1
23	GeMoMa	exon	1167299	1167496	.	-	.	ID=nbis-exon-440589;Parent=PASSSERD12875.1;de=false;minCov=7;pc=1
23	GeMoMa	exon	1169089	1169169	.	-	.	ID=nbis-exon-440590;Parent=PASSSERD12875.1;de=false;minCov=7;pc=1
23	GeMoMa	exon	1169696	1169833	.	-	.	ID=nbis-exon-440591;Parent=PASSSERD12875.1;de=false;minCov=7;pc=1
23	GeMoMa	exon	1192827	1192942	.	-	.	ID=nbis-exon-440592;Parent=PASSSERD12875.1;de=false;minCov=7;pc=1
23	GeMoMa	CDS	1157980	1158016	.	-	1	ID=cds-397722;Parent=PASSSERD12875.1;ae=false;minCov=0;pc=0
23	GeMoMa	CDS	1164287	1164368	.	-	2	ID=cds-397721;Parent=PASSSERD12875.1;ae=false;de=false;minCov=0;pc=0
23	GeMoMa	CDS	1166566	1166626	.	-	0	ID=cds-397720;Parent=PASSSERD12875.1;ae=false;de=false;minCov=0;pc=0
23	GeMoMa	CDS	1167299	1167496	.	-	0	ID=cds-397719;Parent=PASSSERD12875.1;ae=true;de=false;minCov=0;pc=0.4949
23	GeMoMa	CDS	1169089	1169169	.	-	0	ID=cds-397718;Parent=PASSSERD12875.1;ae=true;de=true;minCov=2;pc=1
23	GeMoMa	CDS	1169696	1169833	.	-	0	ID=cds-397717;Parent=PASSSERD12875.1;ae=false;de=true;minCov=1;pc=1
23	GeMoMa	CDS	1192827	1192880	.	-	0	ID=cds-397716;Parent=PASSSERD12875.1;de=false;minCov=7;pc=1
23	AnnotationFinalizer_	five_prime_UTR	1192881	1192942	.	-	.	ID=five_prime_utr-53371;Parent=PASSSERD12875.1
23	GeMoMa	mRNA	1161618	1192942	1123	-	.	ID=PASSSERD12875.3;Parent=PASSSERD12875;aa=208;alternative="montanus_gene-NKAIN1";avgCov=3.1955;bestScore=1123;ce=7;evidence=2;iAA=1;lpm=208;maxGap=0;maxScore=1123;minCov=0;minSplitReads=0;nps=0;oldID=pyrgi_rna-XM_041479409.1_R0;pAA=1;prediction=0;raa=208;rce=7;ref-gene=pyrgi_gene-NKAIN1;start=M;stop=*;sumWeight=1.8;tae=0.3333;tde=0.3333;tie=0.3333;tpc=0.5946
23	GeMoMa	exon	1161618	1161627	.	-	.	ID=nbis-exon-440600;Parent=PASSSERD12875.3;de=false;minCov=7;pc=1
23	GeMoMa	exon	1164287	1164368	.	-	.	ID=nbis-exon-440601;Parent=PASSSERD12875.3;de=false;minCov=7;pc=1
23	GeMoMa	exon	1166566	1166626	.	-	.	ID=nbis-exon-440602;Parent=PASSSERD12875.3;de=false;minCov=7;pc=1
23	GeMoMa	exon	1167299	1167496	.	-	.	ID=nbis-exon-440603;Parent=PASSSERD12875.3;de=false;minCov=7;pc=1
23	GeMoMa	exon	1169089	1169169	.	-	.	ID=nbis-exon-440604;Parent=PASSSERD12875.3;de=false;minCov=7;pc=1
23	GeMoMa	exon	1169696	1169833	.	-	.	ID=nbis-exon-440605;Parent=PASSSERD12875.3;de=false;minCov=7;pc=1
23	GeMoMa	exon	1192827	1192942	.	-	.	ID=nbis-exon-440606;Parent=PASSSERD12875.3;de=false;minCov=7;pc=1
23	GeMoMa	CDS	1161618	1161627	.	-	1	ID=cds-397736;Parent=PASSSERD12875.3;ae=false;minCov=0;pc=0
23	GeMoMa	CDS	1164287	1164368	.	-	2	ID=cds-397735;Parent=PASSSERD12875.3;ae=false;de=false;minCov=0;pc=0
23	GeMoMa	CDS	1166566	1166626	.	-	0	ID=cds-397734;Parent=PASSSERD12875.3;ae=false;de=false;minCov=0;pc=0
23	GeMoMa	CDS	1167299	1167496	.	-	0	ID=cds-397733;Parent=PASSSERD12875.3;ae=true;de=false;minCov=0;pc=0.4949
23	GeMoMa	CDS	1169089	1169169	.	-	0	ID=cds-397732;Parent=PASSSERD12875.3;ae=true;de=true;minCov=2;pc=1
23	GeMoMa	CDS	1169696	1169833	.	-	0	ID=cds-397731;Parent=PASSSERD12875.3;ae=false;de=true;minCov=1;pc=1
23	GeMoMa	CDS	1192827	1192880	.	-	0	ID=cds-397730;Parent=PASSSERD12875.3;de=false;minCov=7;pc=1
23	AnnotationFinalizer_	five_prime_UTR	1192881	1192942	.	-	.	ID=five_prime_utr-53373;Parent=PASSSERD12875.3
23	GeMoMa	mRNA	1166450	1192942	598	-	.	ID=PASSSERD12875.4;Parent=PASSSERD12875;aa=216;alternative="pyrgi_gene-NKAIN3";avgCov=3.0772;bestScore=969;ce=5;evidence=2;iAA=0.5392;lpm=13;maxGap=35;maxScore=969;minCov=0;minSplitReads=0;nps=0;oldID=montanus_rna-XM_039702920.1_R3;pAA=0.6452;prediction=3;raa=181;rce=5;ref-gene=montanus_gene-NKAIN3;start=M;stop=*;sumWeight=1.8;tae=0.5;tde=0.5;tie=0.5;tpc=0.5725
23	GeMoMa	exon	1166450	1166626	.	-	.	ID=nbis-exon-440607;Parent=PASSSERD12875.4;de=false;minCov=7;pc=1
23	GeMoMa	exon	1167299	1167496	.	-	.	ID=nbis-exon-440608;Parent=PASSSERD12875.4;de=false;minCov=7;pc=1
23	GeMoMa	exon	1169089	1169169	.	-	.	ID=nbis-exon-440609;Parent=PASSSERD12875.4;de=false;minCov=7;pc=1
23	GeMoMa	exon	1169696	1169833	.	-	.	ID=nbis-exon-440610;Parent=PASSSERD12875.4;de=false;minCov=7;pc=1
23	GeMoMa	exon	1192827	1192942	.	-	.	ID=nbis-exon-440611;Parent=PASSSERD12875.4;de=false;minCov=7;pc=1
23	GeMoMa	CDS	1166450	1166626	.	-	0	ID=cds-397741;Parent=PASSSERD12875.4;ae=false;minCov=0;pc=0
23	GeMoMa	CDS	1167299	1167496	.	-	0	ID=cds-397740;Parent=PASSSERD12875.4;ae=true;de=false;minCov=0;pc=0.4949
23	GeMoMa	CDS	1169089	1169169	.	-	0	ID=cds-397739;Parent=PASSSERD12875.4;ae=true;de=true;minCov=2;pc=1
23	GeMoMa	CDS	1169696	1169833	.	-	0	ID=cds-397738;Parent=PASSSERD12875.4;ae=false;de=true;minCov=1;pc=1
23	GeMoMa	CDS	1192827	1192880	.	-	0	ID=cds-397737;Parent=PASSSERD12875.4;de=false;minCov=7;pc=1
23	AnnotationFinalizer_	five_prime_UTR	1192881	1192942	.	-	.	ID=five_prime_utr-53374;Parent=PASSSERD12875.4
23	GAF	gene	1195783	1251976	.	-	.	ID=PASSSERD12876;combinedEvidence=1;complete=1;maxEvidence=1;maxTie=0.25;transcripts=1
23	GeMoMa	mRNA	1195783	1251976	534	-	.	ID=PASSSERD12876.1;Parent=PASSSERD12876;aa=299;avgCov=341.5485;bestScore=534;ce=9;evidence=1;iAA=0.4171;lpm=85;maxGap=56;maxScore=1992;minCov=0;minSplitReads=0;nps=0;oldID=onychos_rna-XM_041417693.1_R0;pAA=0.5653;prediction=0;raa=372;rce=10;ref-gene=onychos_gene-SNRNP40;start=M;stop=*;sumWeight=1.0;tae=0.25;tde=0.375;tie=0.25;tpc=0.6734
23	GeMoMa	exon	1195783	1195829	.	-	.	ID=nbis-exon-440612;Parent=PASSSERD12876.1;de=false;minCov=0;pc=0
23	GeMoMa	exon	1204713	1204816	.	-	.	ID=nbis-exon-440613;Parent=PASSSERD12876.1;de=false;minCov=0;pc=0
23	GeMoMa	exon	1206448	1206509	.	-	.	ID=nbis-exon-440614;Parent=PASSSERD12876.1;de=false;minCov=0;pc=0
23	GeMoMa	exon	1206896	1206978	.	-	.	ID=nbis-exon-440615;Parent=PASSSERD12876.1;de=false;minCov=0;pc=0
23	GeMoMa	exon	1213052	1213124	.	-	.	ID=nbis-exon-440616;Parent=PASSSERD12876.1;de=false;minCov=0;pc=0
23	GeMoMa	exon	1222687	1222765	.	-	.	ID=nbis-exon-440617;Parent=PASSSERD12876.1;de=false;minCov=0;pc=0
23	GeMoMa	exon	1223789	1223882	.	-	.	ID=nbis-exon-440618;Parent=PASSSERD12876.1;de=false;minCov=0;pc=0
23	GeMoMa	exon	1233282	1233445	.	-	.	ID=nbis-exon-440619;Parent=PASSSERD12876.1;de=false;minCov=0;pc=0
23	GeMoMa	exon	1251786	1251976	.	-	.	ID=nbis-exon-440620;Parent=PASSSERD12876.1;de=false;minCov=0;pc=0
23	GeMoMa	CDS	1195783	1195829	.	-	2	ID=cds-397750;Parent=PASSSERD12876.1;ae=false;minCov=0;pc=0
23	GeMoMa	CDS	1204713	1204816	.	-	1	ID=cds-397749;Parent=PASSSERD12876.1;ae=true;de=true;minCov=355;pc=1
23	GeMoMa	CDS	1206448	1206509	.	-	0	ID=cds-397748;Parent=PASSSERD12876.1;ae=true;de=true;minCov=1438;pc=1
23	GeMoMa	CDS	1206896	1206978	.	-	2	ID=cds-397747;Parent=PASSSERD12876.1;ae=false;de=true;minCov=297;pc=1
23	GeMoMa	CDS	1213052	1213124	.	-	0	ID=cds-397746;Parent=PASSSERD12876.1;ae=false;de=false;minCov=0;pc=0.2466
23	GeMoMa	CDS	1222687	1222765	.	-	1	ID=cds-397745;Parent=PASSSERD12876.1;ae=false;de=false;minCov=1;pc=1
23	GeMoMa	CDS	1223789	1223882	.	-	2	ID=cds-397744;Parent=PASSSERD12876.1;ae=false;de=false;minCov=13;pc=1
23	GeMoMa	CDS	1233282	1233445	.	-	1	ID=cds-397743;Parent=PASSSERD12876.1;ae=false;de=false;minCov=1;pc=1
23	GeMoMa	CDS	1251786	1251976	.	-	0	ID=cds-397742;Parent=PASSSERD12876.1;de=false;minCov=0;pc=0
23	miniprot	gene	1213515	1233174	969	+	.	ID=nbisL1-mrna-246;Target=18519at9126 1 265;frameshift=1;identity=0.7358;positive=0.8189;rank=1;combinedEvidence=1;complete=1;maxEvidence=1;maxTie=0.5;transcripts=1
23	miniprot	mRNA	1213515	1232394	969	+	.	ID=MP000246;Parent=nbisL1-mrna-246;Target=18519at9126 1 265;frameshift=1;identity=0.7358;positive=0.8189;rank=1
23	miniprot	exon	1213515	1213645	83	+	.	ID=IDmodified-exon-1455;Parent=MP000246;Target=18519at9126 1 45;donor=AT;identity=0.4348;rank=1
23	miniprot	exon	1220562	1220711	83	+	.	ID=IDmodified-exon-1456;Parent=MP000246;Target=18519at9126 1 45;donor=AT;identity=0.4348;rank=1
23	miniprot	exon	1220793	1220884	83	+	.	ID=IDmodified-exon-1457;Parent=MP000246;Target=18519at9126 1 45;donor=AT;identity=0.4348;rank=1
23	miniprot	exon	1222538	1222638	83	+	.	ID=IDmodified-exon-1458;Parent=MP000246;Target=18519at9126 1 45;donor=AT;identity=0.4348;rank=1
23	miniprot	exon	1224977	1225125	83	+	.	ID=IDmodified-exon-1459;Parent=MP000246;Target=18519at9126 1 45;donor=AT;identity=0.4348;rank=1
23	miniprot	exon	1232230	1232394	83	+	.	ID=IDmodified-exon-1460;Parent=MP000246;Target=18519at9126 1 45;donor=AT;identity=0.4348;rank=1
23	miniprot	CDS	1213515	1213645	83	+	0	ID=IDmodified-cds-1455;Parent=MP000246;Target=18519at9126 1 45;donor=AT;identity=0.4348;rank=1
23	miniprot	CDS	1220562	1220711	162	+	1	ID=IDmodified-cds-1456;Parent=MP000246;Target=18519at9126 46 96;frameshift=1;identity=0.6600;rank=1
23	miniprot	CDS	1220793	1220884	146	+	0	ID=IDmodified-cds-1457;Parent=MP000246;Target=18519at9126 97 126;identity=0.9032;rank=1
23	miniprot	CDS	1222538	1222638	176	+	1	ID=IDmodified-cds-1458;Parent=MP000246;Target=18519at9126 127 160;identity=0.9412;rank=1
23	miniprot	CDS	1224977	1225125	204	+	2	ID=IDmodified-cds-1459;Parent=MP000246;Target=18519at9126 161 211;identity=0.8200;rank=1
23	miniprot	CDS	1232230	1232394	198	+	0	ID=IDmodified-cds-1460;Parent=MP000246;Target=18519at9126 212 265;identity=0.7593;rank=1
23	miniprot	stop_codon	1232392	1232394	0	+	0	ID=stop_codon-210;Parent=MP000246;rank=1
23	GeMoMa	mRNA	1220496	1233174	595	+	.	ID=PASSSERD12877.1;Parent=nbisL1-mrna-246;aa=120;avgCov=692.5389;bestScore=595;ce=3;evidence=1;iAA=0.9667;lpm=73;maxGap=0;maxScore=617;minCov=6;minSplitReads=0;nps=0;oldID=onychos_rna-XM_041417318.1_R0;pAA=0.9833;prediction=0;raa=120;rce=3;ref-gene=onychos_gene-ZCCHC17;start=M;stop=*;sumWeight=1.0;tae=1;tde=0.5;tie=0.5;tpc=1
23	GeMoMa	exon	1220496	1220711	.	+	.	ID=nbis-exon-440621;Parent=PASSSERD12877.1;de=false;minCov=6;pc=1
23	GeMoMa	exon	1220793	1220884	.	+	.	ID=nbis-exon-440622;Parent=PASSSERD12877.1;de=false;minCov=6;pc=1
23	GeMoMa	exon	1222538	1222638	.	+	.	ID=nbis-exon-440623;Parent=PASSSERD12877.1;de=false;minCov=6;pc=1
23	GeMoMa	exon	1224047	1224344	.	+	.	ID=nbis-exon-440624;Parent=PASSSERD12877.1;de=false;minCov=6;pc=1
23	GeMoMa	exon	1224977	1225125	.	+	.	ID=nbis-exon-440625;Parent=PASSSERD12877.1;de=false;minCov=6;pc=1
23	GeMoMa	exon	1232230	1233174	.	+	.	ID=nbis-exon-440626;Parent=PASSSERD12877.1;de=false;minCov=6;pc=1
23	GeMoMa	CDS	1224299	1224344	.	+	0	ID=cds-397751;Parent=PASSSERD12877.1;de=false;minCov=6;pc=1
23	GeMoMa	CDS	1224977	1225125	.	+	2	ID=cds-397752;Parent=PASSSERD12877.1;ae=true;de=true;minCov=684;pc=1
23	GeMoMa	CDS	1232230	1232394	.	+	0	ID=cds-397753;Parent=PASSSERD12877.1;ae=true;minCov=708;pc=1
23	AnnotationFinalizer_	five_prime_UTR	1220496	1220711	.	+	.	ID=five_prime_utr-53375;Parent=PASSSERD12877.1
23	AnnotationFinalizer_	five_prime_UTR	1220793	1220884	.	+	.	ID=five_prime_utr-53376;Parent=PASSSERD12877.1
23	AnnotationFinalizer_	five_prime_UTR	1222538	1222638	.	+	.	ID=five_prime_utr-53377;Parent=PASSSERD12877.1
23	AnnotationFinalizer_	five_prime_UTR	1224047	1224298	.	+	.	ID=five_prime_utr-53378;Parent=PASSSERD12877.1
23	AnnotationFinalizer_	three_prime_UTR	1232395	1233174	.	+	.	ID=three_prime_utr-43220;Parent=PASSSERD12877.1
23	GAF	gene	1233539	1248547	.	-	.	ID=PASSSERD12878;combinedEvidence=4;complete=3;maxEvidence=4;maxTie=0.6667;transcripts=3
23	GeMoMa	mRNA	1233539	1238581	391	-	.	ID=PASSSERD12878.1;Parent=PASSSERD12878;aa=155;alternative="onychos_gene-FABP7,passerold_gene:ENSPDOG00000000220,pyrgi_gene-FABP7";avgCov=90629.2086;bestScore=690;ce=4;evidence=4;iAA=0.5613;lpm=15;maxGap=17;maxScore=690;minCov=0;minSplitReads=0;nps=0;oldID=montanus_rna-XM_039707132.1_R3;pAA=0.6839;prediction=3;raa=133;rce=4;ref-gene=montanus_gene-FABP7;start=M;stop=*;sumWeight=3.6;tae=0.6667;tde=0.6667;tie=0.6667;tpc=0.9957
23	GeMoMa	exon	1233539	1234018	.	-	.	ID=nbis-exon-440627;Parent=PASSSERD12878.1;de=false;minCov=0;pc=0.9853
23	GeMoMa	exon	1234131	1234232	.	-	.	ID=nbis-exon-440628;Parent=PASSSERD12878.1;de=false;minCov=0;pc=0.9853
23	GeMoMa	exon	1236210	1236382	.	-	.	ID=nbis-exon-440629;Parent=PASSSERD12878.1;de=false;minCov=0;pc=0.9853
23	GeMoMa	exon	1238369	1238581	.	-	.	ID=nbis-exon-440630;Parent=PASSSERD12878.1;de=false;minCov=0;pc=0.9853
23	GeMoMa	CDS	1233965	1234018	.	-	0	ID=cds-397757;Parent=PASSSERD12878.1;ae=true;minCov=209904;pc=1
23	GeMoMa	CDS	1234131	1234232	.	-	0	ID=cds-397756;Parent=PASSSERD12878.1;ae=true;de=true;minCov=120338;pc=1
23	GeMoMa	CDS	1236210	1236382	.	-	2	ID=cds-397755;Parent=PASSSERD12878.1;ae=false;de=true;minCov=15711;pc=1
23	GeMoMa	CDS	1238369	1238504	.	-	0	ID=cds-397754;Parent=PASSSERD12878.1;de=false;minCov=0;pc=0.9853
23	AnnotationFinalizer_	five_prime_UTR	1238505	1238581	.	-	.	ID=five_prime_utr-53379;Parent=PASSSERD12878.1
23	AnnotationFinalizer_	three_prime_UTR	1233539	1233964	.	-	.	ID=three_prime_utr-43221;Parent=PASSSERD12878.1
23	GeMoMa	mRNA	1233539	1244875	359	-	.	ID=PASSSERD12878.2;Parent=PASSSERD12878;aa=120;alternative="montanus_gene-LOC120499245,onychos_gene-LOC121340137,onychos_gene-LOC121340258,passerold_gene:ENSPDOG00000003451,passerold_gene:ENSPDOG00000003459,pyrgi_gene-LOC121351942,pyrgi_gene-LOC121351951";avgCov=117062.1111;bestScore=687;ce=4;evidence=4;iAA=0.5448;lpm=16;maxGap=14;maxScore=687;minCov=0;minSplitReads=0;nps=0;oldID=montanus_rna-XM_039702838.1_R4;pAA=0.6716;prediction=4;raa=133;rce=4;ref-gene=montanus_gene-LOC120499244;start=M;stop=*;sumWeight=3.6;tae=0.6667;tde=0.6667;tie=0.6667;tpc=0.9139
23	GeMoMa	exon	1233539	1234018	.	-	.	ID=nbis-exon-440631;Parent=PASSSERD12878.2;de=false;minCov=0;pc=0
23	GeMoMa	exon	1234131	1234232	.	-	.	ID=nbis-exon-440632;Parent=PASSSERD12878.2;de=false;minCov=0;pc=0
23	GeMoMa	exon	1236210	1236382	.	-	.	ID=nbis-exon-440633;Parent=PASSSERD12878.2;de=false;minCov=0;pc=0
23	GeMoMa	exon	1244845	1244875	.	-	.	ID=nbis-exon-440634;Parent=PASSSERD12878.2;de=false;minCov=0;pc=0
23	GeMoMa	CDS	1233965	1234018	.	-	0	ID=cds-397761;Parent=PASSSERD12878.2;ae=true;minCov=209904;pc=1
23	GeMoMa	CDS	1234131	1234232	.	-	0	ID=cds-397760;Parent=PASSSERD12878.2;ae=true;de=true;minCov=120338;pc=1
23	GeMoMa	CDS	1236210	1236382	.	-	2	ID=cds-397759;Parent=PASSSERD12878.2;ae=false;de=true;minCov=15711;pc=1
23	GeMoMa	CDS	1244845	1244875	.	-	0	ID=cds-397758;Parent=PASSSERD12878.2;de=false;minCov=0;pc=0
23	AnnotationFinalizer_	three_prime_UTR	1233539	1233964	.	-	.	ID=three_prime_utr-43222;Parent=PASSSERD12878.2
23	GeMoMa	mRNA	1233539	1248547	551	-	.	ID=PASSSERD12878.3;Parent=PASSSERD12878;aa=131;alternative="pyrgi_gene-FABP3";avgCov=107232.6794;bestScore=551;ce=4;evidence=2;iAA=0.8582;lpm=122;maxGap=3;maxScore=681;minCov=1;minSplitReads=0;nps=0;oldID=onychos_rna-XM_041417587.1_R0;pAA=0.9552;prediction=0;raa=134;rce=4;ref-gene=onychos_gene-FABP3;start=M;stop=*;sumWeight=2.0;tae=0.6667;tde=0.6667;tie=0.6667;tpc=1
23	GeMoMa	exon	1233539	1234018	.	-	.	ID=nbis-exon-440635;Parent=PASSSERD12878.3;de=false;minCov=1;pc=1
23	GeMoMa	exon	1234131	1234232	.	-	.	ID=nbis-exon-440636;Parent=PASSSERD12878.3;de=false;minCov=1;pc=1
23	GeMoMa	exon	1236210	1236382	.	-	.	ID=nbis-exon-440637;Parent=PASSSERD12878.3;de=false;minCov=1;pc=1
23	GeMoMa	exon	1248353	1248547	.	-	.	ID=nbis-exon-440638;Parent=PASSSERD12878.3;de=false;minCov=1;pc=1
23	GeMoMa	CDS	1233965	1234018	.	-	0	ID=cds-397765;Parent=PASSSERD12878.3;ae=true;minCov=209904;pc=1
23	GeMoMa	CDS	1234131	1234232	.	-	0	ID=cds-397764;Parent=PASSSERD12878.3;ae=true;de=true;minCov=120338;pc=1
23	GeMoMa	CDS	1236210	1236382	.	-	2	ID=cds-397763;Parent=PASSSERD12878.3;ae=false;de=true;minCov=15711;pc=1
23	GeMoMa	CDS	1248353	1248416	.	-	0	ID=cds-397762;Parent=PASSSERD12878.3;de=false;minCov=1;pc=1
23	AnnotationFinalizer_	five_prime_UTR	1248417	1248547	.	-	.	ID=five_prime_utr-53380;Parent=PASSSERD12878.3
23	AnnotationFinalizer_	three_prime_UTR	1233539	1233964	.	-	.	ID=three_prime_utr-43223;Parent=PASSSERD12878.3
23	GAF	gene	1265634	1289334	.	+	.	ID=PASSSERD12879;combinedEvidence=4;complete=4;maxEvidence=4;maxTie=0.7143;transcripts=4
23	GeMoMa	mRNA	1265634	1289334	1110	+	.	ID=PASSSERD12879.1;Parent=PASSSERD12879;aa=455;alternative="onychos_gene-SERINC1,passerold_gene:ENSPDOG00000007898,pyrgi_gene-SERINC1";avgCov=296.7297;bestScore=2452;ce=8;evidence=4;iAA=0.4857;lpm=17;maxGap=27;maxScore=2452;minCov=0;minSplitReads=0;nps=0;oldID=montanus_rna-XM_039707810.1_R2;pAA=0.6204;prediction=2;raa=462;rce=10;ref-gene=montanus_gene-SERINC1;start=M;stop=*;sumWeight=3.6;tae=0.8571;tde=0.7143;tie=0.7143;tpc=0.9868
23	GeMoMa	exon	1265634	1265748	.	+	.	ID=nbis-exon-440639;Parent=PASSSERD12879.1;de=false;minCov=55;pc=1
23	GeMoMa	exon	1266628	1267306	.	+	.	ID=nbis-exon-440640;Parent=PASSSERD12879.1;de=false;minCov=55;pc=1
23	GeMoMa	exon	1284211	1284372	.	+	.	ID=nbis-exon-440641;Parent=PASSSERD12879.1;de=false;minCov=55;pc=1
23	GeMoMa	exon	1285092	1285279	.	+	.	ID=nbis-exon-440642;Parent=PASSSERD12879.1;de=false;minCov=55;pc=1
23	GeMoMa	exon	1285381	1285460	.	+	.	ID=nbis-exon-440643;Parent=PASSSERD12879.1;de=false;minCov=55;pc=1
23	GeMoMa	exon	1285571	1285708	.	+	.	ID=nbis-exon-440644;Parent=PASSSERD12879.1;de=false;minCov=55;pc=1
23	GeMoMa	exon	1285825	1286140	.	+	.	ID=nbis-exon-440645;Parent=PASSSERD12879.1;de=false;minCov=55;pc=1
23	GeMoMa	exon	1287868	1288089	.	+	.	ID=nbis-exon-440646;Parent=PASSSERD12879.1;de=false;minCov=55;pc=1
23	GeMoMa	exon	1288575	1289334	.	+	.	ID=nbis-exon-440647;Parent=PASSSERD12879.1;de=false;minCov=55;pc=1
23	GeMoMa	CDS	1267187	1267306	.	+	0	ID=cds-397766;Parent=PASSSERD12879.1;de=false;minCov=55;pc=1
23	GeMoMa	CDS	1284211	1284372	.	+	0	ID=cds-397767;Parent=PASSSERD12879.1;ae=true;de=true;minCov=97;pc=1
23	GeMoMa	CDS	1285092	1285279	.	+	0	ID=cds-397768;Parent=PASSSERD12879.1;ae=true;de=true;minCov=347;pc=1
23	GeMoMa	CDS	1285381	1285460	.	+	1	ID=cds-397769;Parent=PASSSERD12879.1;ae=true;de=true;minCov=350;pc=1
23	GeMoMa	CDS	1285571	1285708	.	+	2	ID=cds-397770;Parent=PASSSERD12879.1;ae=true;de=true;minCov=329;pc=1
23	GeMoMa	CDS	1285825	1286140	.	+	2	ID=cds-397771;Parent=PASSSERD12879.1;ae=true;de=false;minCov=0;pc=0.943
23	GeMoMa	CDS	1287868	1288089	.	+	1	ID=cds-397772;Parent=PASSSERD12879.1;ae=false;de=true;minCov=10;pc=1
23	GeMoMa	CDS	1288575	1288713	.	+	1	ID=cds-397773;Parent=PASSSERD12879.1;ae=true;minCov=154;pc=1
23	AnnotationFinalizer_	five_prime_UTR	1265634	1265748	.	+	.	ID=five_prime_utr-53381;Parent=PASSSERD12879.1
23	AnnotationFinalizer_	five_prime_UTR	1266628	1267186	.	+	.	ID=five_prime_utr-53382;Parent=PASSSERD12879.1
23	AnnotationFinalizer_	three_prime_UTR	1288714	1289334	.	+	.	ID=three_prime_utr-43224;Parent=PASSSERD12879.1
23	GeMoMa	mRNA	1276100	1289334	1856	+	.	ID=PASSSERD12879.2;Parent=PASSSERD12879;aa=425;alternative="pyrgi_gene-SERINC2";avgCov=311.5396;bestScore=1856;ce=10;evidence=2;iAA=0.8247;lpm=168;maxGap=21;maxScore=2383;minCov=2;minSplitReads=0;nps=0;oldID=onychos_rna-XM_041417681.1_R0;pAA=0.8571;prediction=0;raa=453;rce=10;ref-gene=onychos_gene-SERINC2;start=M;stop=*;sumWeight=2.0;tae=0.6667;tde=0.5556;tie=0.5556;tpc=1
23	GeMoMa	exon	1276100	1276169	.	+	.	ID=nbis-exon-440648;Parent=PASSSERD12879.2;de=false;minCov=2;pc=1
23	GeMoMa	exon	1284211	1284372	.	+	.	ID=nbis-exon-440649;Parent=PASSSERD12879.2;de=false;minCov=2;pc=1
23	GeMoMa	exon	1285092	1285279	.	+	.	ID=nbis-exon-440650;Parent=PASSSERD12879.2;de=false;minCov=2;pc=1
23	GeMoMa	exon	1285381	1285460	.	+	.	ID=nbis-exon-440651;Parent=PASSSERD12879.2;de=false;minCov=2;pc=1
23	GeMoMa	exon	1285571	1285708	.	+	.	ID=nbis-exon-440652;Parent=PASSSERD12879.2;de=false;minCov=2;pc=1
23	GeMoMa	exon	1285825	1285994	.	+	.	ID=nbis-exon-440653;Parent=PASSSERD12879.2;de=false;minCov=2;pc=1
23	GeMoMa	exon	1287125	1287161	.	+	.	ID=nbis-exon-440654;Parent=PASSSERD12879.2;de=false;minCov=2;pc=1
23	GeMoMa	exon	1287198	1287276	.	+	.	ID=nbis-exon-440655;Parent=PASSSERD12879.2;de=false;minCov=2;pc=1
23	GeMoMa	exon	1287868	1288089	.	+	.	ID=nbis-exon-440656;Parent=PASSSERD12879.2;de=false;minCov=2;pc=1
23	GeMoMa	exon	1288575	1289334	.	+	.	ID=nbis-exon-440657;Parent=PASSSERD12879.2;de=false;minCov=2;pc=1
23	GeMoMa	CDS	1276110	1276169	.	+	0	ID=cds-397774;Parent=PASSSERD12879.2;de=false;minCov=2;pc=1
23	GeMoMa	CDS	1284211	1284372	.	+	0	ID=cds-397775;Parent=PASSSERD12879.2;ae=true;de=true;minCov=97;pc=1
23	GeMoMa	CDS	1285092	1285279	.	+	0	ID=cds-397776;Parent=PASSSERD12879.2;ae=true;de=true;minCov=347;pc=1
23	GeMoMa	CDS	1285381	1285460	.	+	1	ID=cds-397777;Parent=PASSSERD12879.2;ae=true;de=true;minCov=350;pc=1
23	GeMoMa	CDS	1285571	1285708	.	+	2	ID=cds-397778;Parent=PASSSERD12879.2;ae=true;de=true;minCov=329;pc=1
23	GeMoMa	CDS	1285825	1285994	.	+	2	ID=cds-397779;Parent=PASSSERD12879.2;ae=true;de=false;minCov=61;pc=1
23	GeMoMa	CDS	1287125	1287161	.	+	0	ID=cds-397780;Parent=PASSSERD12879.2;ae=false;de=false;minCov=4;pc=1
23	GeMoMa	CDS	1287198	1287276	.	+	2	ID=cds-397781;Parent=PASSSERD12879.2;ae=false;de=false;minCov=13;pc=1
23	GeMoMa	CDS	1287868	1288089	.	+	1	ID=cds-397782;Parent=PASSSERD12879.2;ae=false;de=true;minCov=10;pc=1
23	GeMoMa	CDS	1288575	1288713	.	+	1	ID=cds-397783;Parent=PASSSERD12879.2;ae=true;minCov=154;pc=1
23	AnnotationFinalizer_	five_prime_UTR	1276100	1276109	.	+	.	ID=five_prime_utr-53383;Parent=PASSSERD12879.2
23	AnnotationFinalizer_	three_prime_UTR	1288714	1289334	.	+	.	ID=three_prime_utr-43225;Parent=PASSSERD12879.2
23	GeMoMa	mRNA	1283594	1289334	1623	+	.	ID=PASSSERD12879.3;Parent=PASSSERD12879;aa=363;alternative="onychos_gene-SERINC2";avgCov=316.562;bestScore=1623;ce=9;evidence=2;iAA=0.835;lpm=204;maxGap=21;maxScore=2084;minCov=4;minSplitReads=0;nps=0;oldID=montanus_rna-XM_039728977.1_R0;pAA=0.8625;prediction=0;raa=398;rce=9;ref-gene=montanus_gene-SERINC2;start=M;stop=*;sumWeight=1.8;tae=0.625;tde=0.625;tie=0.625;tpc=1
23	GeMoMa	exon	1283594	1283622	.	+	.	ID=nbis-exon-440658;Parent=PASSSERD12879.3;de=true;minCov=648;pc=1
23	GeMoMa	exon	1284211	1284372	.	+	.	ID=nbis-exon-440659;Parent=PASSSERD12879.3;de=true;minCov=648;pc=1
23	GeMoMa	exon	1285092	1285279	.	+	.	ID=nbis-exon-440660;Parent=PASSSERD12879.3;de=true;minCov=648;pc=1
23	GeMoMa	exon	1285381	1285460	.	+	.	ID=nbis-exon-440661;Parent=PASSSERD12879.3;de=true;minCov=648;pc=1
23	GeMoMa	exon	1285571	1285708	.	+	.	ID=nbis-exon-440662;Parent=PASSSERD12879.3;de=true;minCov=648;pc=1
23	GeMoMa	exon	1285825	1285994	.	+	.	ID=nbis-exon-440663;Parent=PASSSERD12879.3;de=true;minCov=648;pc=1
23	GeMoMa	exon	1287125	1287161	.	+	.	ID=nbis-exon-440664;Parent=PASSSERD12879.3;de=true;minCov=648;pc=1
23	GeMoMa	exon	1287198	1287276	.	+	.	ID=nbis-exon-440665;Parent=PASSSERD12879.3;de=true;minCov=648;pc=1
23	GeMoMa	exon	1287868	1288089	.	+	.	ID=nbis-exon-440666;Parent=PASSSERD12879.3;de=true;minCov=648;pc=1
23	GeMoMa	exon	1288575	1289334	.	+	.	ID=nbis-exon-440667;Parent=PASSSERD12879.3;de=true;minCov=648;pc=1
23	GeMoMa	CDS	1284337	1284372	.	+	0	ID=cds-397784;Parent=PASSSERD12879.3;de=true;minCov=648;pc=1
23	GeMoMa	CDS	1285092	1285279	.	+	0	ID=cds-397785;Parent=PASSSERD12879.3;ae=true;de=true;minCov=347;pc=1
23	GeMoMa	CDS	1285381	1285460	.	+	1	ID=cds-397786;Parent=PASSSERD12879.3;ae=true;de=true;minCov=350;pc=1
23	GeMoMa	CDS	1285571	1285708	.	+	2	ID=cds-397787;Parent=PASSSERD12879.3;ae=true;de=true;minCov=329;pc=1
23	GeMoMa	CDS	1285825	1285994	.	+	2	ID=cds-397788;Parent=PASSSERD12879.3;ae=true;de=false;minCov=61;pc=1
23	GeMoMa	CDS	1287125	1287161	.	+	0	ID=cds-397789;Parent=PASSSERD12879.3;ae=false;de=false;minCov=4;pc=1
23	GeMoMa	CDS	1287198	1287276	.	+	2	ID=cds-397790;Parent=PASSSERD12879.3;ae=false;de=false;minCov=13;pc=1
23	GeMoMa	CDS	1287868	1288089	.	+	1	ID=cds-397791;Parent=PASSSERD12879.3;ae=false;de=true;minCov=10;pc=1
23	GeMoMa	CDS	1288575	1288713	.	+	1	ID=cds-397792;Parent=PASSSERD12879.3;ae=true;minCov=154;pc=1
23	AnnotationFinalizer_	five_prime_UTR	1283594	1283622	.	+	.	ID=five_prime_utr-53384;Parent=PASSSERD12879.3
23	AnnotationFinalizer_	five_prime_UTR	1284211	1284336	.	+	.	ID=five_prime_utr-53385;Parent=PASSSERD12879.3
23	AnnotationFinalizer_	three_prime_UTR	1288714	1289334	.	+	.	ID=three_prime_utr-43226;Parent=PASSSERD12879.3
23	GeMoMa	mRNA	1283594	1289334	1015	+	.	ID=PASSSERD12879.4;Parent=PASSSERD12879;aa=388;alternative="passerold_gene:ENSPDOG00000010223";avgCov=296.9613;bestScore=2197;ce=9;evidence=2;iAA=0.4964;lpm=15;maxGap=13;maxScore=2202;minCov=2;minSplitReads=0;nps=0;oldID=montanus_rna-XM_039728110.1_R2;pAA=0.6675;prediction=2;raa=418;rce=9;ref-gene=montanus_gene-SERINC3;start=M;stop=*;sumWeight=1.6;tae=0.625;tde=0.625;tie=0.625;tpc=1
23	GeMoMa	exon	1283594	1283622	.	+	.	ID=nbis-exon-440668;Parent=PASSSERD12879.4;de=true;minCov=648;pc=1
23	GeMoMa	exon	1284211	1284372	.	+	.	ID=nbis-exon-440669;Parent=PASSSERD12879.4;de=true;minCov=648;pc=1
23	GeMoMa	exon	1285092	1285279	.	+	.	ID=nbis-exon-440670;Parent=PASSSERD12879.4;de=true;minCov=648;pc=1
23	GeMoMa	exon	1285381	1285460	.	+	.	ID=nbis-exon-440671;Parent=PASSSERD12879.4;de=true;minCov=648;pc=1
23	GeMoMa	exon	1285571	1285708	.	+	.	ID=nbis-exon-440672;Parent=PASSSERD12879.4;de=true;minCov=648;pc=1
23	GeMoMa	exon	1285825	1285994	.	+	.	ID=nbis-exon-440673;Parent=PASSSERD12879.4;de=true;minCov=648;pc=1
23	GeMoMa	exon	1287118	1287205	.	+	.	ID=nbis-exon-440674;Parent=PASSSERD12879.4;de=true;minCov=648;pc=1
23	GeMoMa	exon	1287735	1287837	.	+	.	ID=nbis-exon-440675;Parent=PASSSERD12879.4;de=true;minCov=648;pc=1
23	GeMoMa	exon	1287868	1288089	.	+	.	ID=nbis-exon-440676;Parent=PASSSERD12879.4;de=true;minCov=648;pc=1
23	GeMoMa	exon	1288575	1289334	.	+	.	ID=nbis-exon-440677;Parent=PASSSERD12879.4;de=true;minCov=648;pc=1
23	GeMoMa	CDS	1284337	1284372	.	+	0	ID=cds-397793;Parent=PASSSERD12879.4;de=true;minCov=648;pc=1
23	GeMoMa	CDS	1285092	1285279	.	+	0	ID=cds-397794;Parent=PASSSERD12879.4;ae=true;de=true;minCov=347;pc=1
23	GeMoMa	CDS	1285381	1285460	.	+	1	ID=cds-397795;Parent=PASSSERD12879.4;ae=true;de=true;minCov=350;pc=1
23	GeMoMa	CDS	1285571	1285708	.	+	2	ID=cds-397796;Parent=PASSSERD12879.4;ae=true;de=true;minCov=329;pc=1
23	GeMoMa	CDS	1285825	1285994	.	+	2	ID=cds-397797;Parent=PASSSERD12879.4;ae=true;de=false;minCov=61;pc=1
23	GeMoMa	CDS	1287118	1287205	.	+	0	ID=cds-397798;Parent=PASSSERD12879.4;ae=false;de=false;minCov=2;pc=1
23	GeMoMa	CDS	1287735	1287837	.	+	2	ID=cds-397799;Parent=PASSSERD12879.4;ae=false;de=false;minCov=7;pc=1
23	GeMoMa	CDS	1287868	1288089	.	+	1	ID=cds-397800;Parent=PASSSERD12879.4;ae=false;de=true;minCov=10;pc=1
23	GeMoMa	CDS	1288575	1288713	.	+	1	ID=cds-397801;Parent=PASSSERD12879.4;ae=true;minCov=154;pc=1
23	AnnotationFinalizer_	five_prime_UTR	1283594	1283622	.	+	.	ID=five_prime_utr-53386;Parent=PASSSERD12879.4
23	AnnotationFinalizer_	five_prime_UTR	1284211	1284336	.	+	.	ID=five_prime_utr-53387;Parent=PASSSERD12879.4
23	AnnotationFinalizer_	three_prime_UTR	1288714	1289334	.	+	.	ID=three_prime_utr-43227;Parent=PASSSERD12879.4
23	GAF	gene	1632377	1700130	.	+	.	ID=PASSSERD12880;combinedEvidence=4;complete=2;maxEvidence=4;maxTie=0.8;transcripts=2
23	GeMoMa	mRNA	1632377	1700130	12917	+	.	ID=PASSSERD12880.1;Parent=PASSSERD12880;aa=2474;alternative="montanus_gene-HIVEP3,onychos_gene-HIVEP3,pyrgi_gene-HIVEP3";avgCov=41.5672;bestScore=12917;ce=6;evidence=4;iAA=1;lpm=2474;maxGap=0;maxScore=12917;minCov=9;minSplitReads=0;nps=0;oldID=passerold_transcript:ENSPDOT00000016148_R0;pAA=1;prediction=0;raa=2474;rce=6;ref-gene=passerold_gene:ENSPDOG00000010715;start=M;stop=*;sumWeight=3.6;tae=0.8;tde=0.8;tie=0.8;tpc=1
23	GeMoMa	exon	1632377	1632414	.	+	.	ID=nbis-exon-440678;Parent=PASSSERD12880.1;de=true;minCov=11;pc=1
23	GeMoMa	exon	1637651	1643323	.	+	.	ID=nbis-exon-440679;Parent=PASSSERD12880.1;de=true;minCov=11;pc=1
23	GeMoMa	exon	1647693	1647838	.	+	.	ID=nbis-exon-440680;Parent=PASSSERD12880.1;de=true;minCov=11;pc=1
23	GeMoMa	exon	1678166	1678341	.	+	.	ID=nbis-exon-440681;Parent=PASSSERD12880.1;de=true;minCov=11;pc=1
23	GeMoMa	exon	1687359	1687457	.	+	.	ID=nbis-exon-440682;Parent=PASSSERD12880.1;de=true;minCov=11;pc=1
23	GeMoMa	exon	1693966	1695023	.	+	.	ID=nbis-exon-440683;Parent=PASSSERD12880.1;de=true;minCov=11;pc=1
23	GeMoMa	exon	1697696	1700130	.	+	.	ID=nbis-exon-440684;Parent=PASSSERD12880.1;de=true;minCov=11;pc=1
23	GeMoMa	CDS	1638209	1643323	.	+	0	ID=cds-397802;Parent=PASSSERD12880.1;de=true;minCov=11;pc=1
23	GeMoMa	CDS	1647693	1647838	.	+	0	ID=cds-397803;Parent=PASSSERD12880.1;ae=true;de=false;minCov=9;pc=1
23	GeMoMa	CDS	1678166	1678341	.	+	1	ID=cds-397804;Parent=PASSSERD12880.1;ae=false;de=true;minCov=26;pc=1
23	GeMoMa	CDS	1687359	1687457	.	+	2	ID=cds-397805;Parent=PASSSERD12880.1;ae=true;de=true;minCov=42;pc=1
23	GeMoMa	CDS	1693966	1695023	.	+	2	ID=cds-397806;Parent=PASSSERD12880.1;ae=true;de=true;minCov=17;pc=1
23	GeMoMa	CDS	1697696	1698523	.	+	0	ID=cds-397807;Parent=PASSSERD12880.1;ae=true;minCov=14;pc=1
23	AnnotationFinalizer_	five_prime_UTR	1632377	1632414	.	+	.	ID=five_prime_utr-53388;Parent=PASSSERD12880.1
23	AnnotationFinalizer_	five_prime_UTR	1637651	1638208	.	+	.	ID=five_prime_utr-53389;Parent=PASSSERD12880.1
23	AnnotationFinalizer_	three_prime_UTR	1698524	1700130	.	+	.	ID=three_prime_utr-43228;Parent=PASSSERD12880.1
23	GeMoMa	mRNA	1632377	1700130	11467	+	.	ID=PASSSERD12880.2;Parent=PASSSERD12880;aa=2204;alternative="onychos_gene-HIVEP3";avgCov=39.998;bestScore=11467;ce=6;evidence=2;iAA=0.9973;lpm=730;maxGap=0;maxScore=11493;minCov=9;minSplitReads=0;nps=0;oldID=montanus_rna-XM_039729171.1_R0;pAA=0.9977;prediction=0;raa=2204;rce=6;ref-gene=montanus_gene-HIVEP3;start=M;stop=*;sumWeight=1.8;tae=0.8;tde=0.8;tie=0.8;tpc=1
23	GeMoMa	exon	1632377	1632414	.	+	.	ID=nbis-exon-440685;Parent=PASSSERD12880.2;de=true;minCov=11;pc=1
23	GeMoMa	exon	1637651	1643323	.	+	.	ID=nbis-exon-440686;Parent=PASSSERD12880.2;de=true;minCov=11;pc=1
23	GeMoMa	exon	1647693	1647838	.	+	.	ID=nbis-exon-440687;Parent=PASSSERD12880.2;de=true;minCov=11;pc=1
23	GeMoMa	exon	1678166	1678341	.	+	.	ID=nbis-exon-440688;Parent=PASSSERD12880.2;de=true;minCov=11;pc=1
23	GeMoMa	exon	1687359	1687457	.	+	.	ID=nbis-exon-440689;Parent=PASSSERD12880.2;de=true;minCov=11;pc=1
23	GeMoMa	exon	1693966	1695023	.	+	.	ID=nbis-exon-440690;Parent=PASSSERD12880.2;de=true;minCov=11;pc=1
23	GeMoMa	exon	1696833	1696897	.	+	.	ID=nbis-exon-440691;Parent=PASSSERD12880.2;de=true;minCov=11;pc=1
23	GeMoMa	exon	1697696	1700130	.	+	.	ID=nbis-exon-440692;Parent=PASSSERD12880.2;de=true;minCov=11;pc=1
23	GeMoMa	CDS	1638209	1643323	.	+	0	ID=cds-397808;Parent=PASSSERD12880.2;de=true;minCov=11;pc=1
23	GeMoMa	CDS	1647693	1647838	.	+	0	ID=cds-397809;Parent=PASSSERD12880.2;ae=true;de=false;minCov=9;pc=1
23	GeMoMa	CDS	1678166	1678341	.	+	1	ID=cds-397810;Parent=PASSSERD12880.2;ae=false;de=true;minCov=26;pc=1
23	GeMoMa	CDS	1687359	1687457	.	+	2	ID=cds-397811;Parent=PASSSERD12880.2;ae=true;de=true;minCov=42;pc=1
23	GeMoMa	CDS	1693966	1695023	.	+	2	ID=cds-397812;Parent=PASSSERD12880.2;ae=true;de=true;minCov=17;pc=1
23	GeMoMa	CDS	1696833	1696850	.	+	0	ID=cds-397813;Parent=PASSSERD12880.2;ae=true;minCov=10;pc=1
23	AnnotationFinalizer_	five_prime_UTR	1632377	1632414	.	+	.	ID=five_prime_utr-53390;Parent=PASSSERD12880.2
23	AnnotationFinalizer_	five_prime_UTR	1637651	1638208	.	+	.	ID=five_prime_utr-53391;Parent=PASSSERD12880.2
23	AnnotationFinalizer_	three_prime_UTR	1696851	1696897	.	+	.	ID=three_prime_utr-43229;Parent=PASSSERD12880.2
23	AnnotationFinalizer_	three_prime_UTR	1697696	1700130	.	+	.	ID=three_prime_utr-43230;Parent=PASSSERD12880.2
23	GAF	gene	1650452	1667715	.	-	.	ID=PASSSERD12881;combinedEvidence=1;complete=1;maxEvidence=1;maxTie=0.0;transcripts=1
23	GeMoMa	mRNA	1650452	1667715	139	-	.	ID=PASSSERD12881.1;Parent=PASSSERD12881;aa=125;avgCov=0.1547;bestScore=139;ce=2;evidence=1;iAA=0.3265;lpm=10;maxGap=11;maxScore=753;minCov=0;minSplitReads=0;nps=0;oldID=pyrgi_rna-XM_041475551.1_R0;pAA=0.5782;prediction=0;raa=144;rce=2;ref-gene=pyrgi_gene-LYSMD1;start=M;stop=*;sumWeight=1.0;tae=0;tde=0;tie=0;tpc=0.1547
23	GeMoMa	exon	1650452	1650523	.	-	.	ID=nbis-exon-440693;Parent=PASSSERD12881.1;de=false;minCov=0;pc=0.1914
23	GeMoMa	exon	1667413	1667715	.	-	.	ID=nbis-exon-440694;Parent=PASSSERD12881.1;de=false;minCov=0;pc=0.1914
23	GeMoMa	CDS	1650452	1650523	.	-	0	ID=cds-397815;Parent=PASSSERD12881.1;ae=false;minCov=0;pc=0
23	GeMoMa	CDS	1667413	1667715	.	-	0	ID=cds-397814;Parent=PASSSERD12881.1;de=false;minCov=0;pc=0.1914
23	GAF	gene	1739462	1744945	.	+	.	ID=PASSSERD12882;combinedEvidence=4;complete=1;maxEvidence=4;maxTie=1.0;transcripts=1
23	GeMoMa	mRNA	1739462	1744945	958	+	.	ID=PASSSERD12882.1;Parent=PASSSERD12882;aa=176;alternative="onychos_gene-EDN2,passerold_gene:ENSPDOG00000010728,pyrgi_gene-EDN2";avgCov=526.8996;bestScore=958;ce=5;evidence=4;iAA=1;lpm=176;maxGap=0;maxScore=958;minCov=340;minSplitReads=396;nps=0;oldID=montanus_rna-XM_039729263.1_R0;pAA=1;prediction=0;raa=176;rce=5;ref-gene=montanus_gene-EDN2;start=M;stop=*;sumWeight=3.6;tae=1;tde=1;tie=1;tpc=1
23	GeMoMa	exon	1739462	1739752	.	+	.	ID=nbis-exon-440695;Parent=PASSSERD12882.1;de=true;minCov=516;pc=1
23	GeMoMa	exon	1740036	1740168	.	+	.	ID=nbis-exon-440696;Parent=PASSSERD12882.1;de=true;minCov=516;pc=1
23	GeMoMa	exon	1741244	1741363	.	+	.	ID=nbis-exon-440697;Parent=PASSSERD12882.1;de=true;minCov=516;pc=1
23	GeMoMa	exon	1742212	1742316	.	+	.	ID=nbis-exon-440698;Parent=PASSSERD12882.1;de=true;minCov=516;pc=1
23	GeMoMa	exon	1743025	1744945	.	+	.	ID=nbis-exon-440699;Parent=PASSSERD12882.1;de=true;minCov=516;pc=1
23	GeMoMa	CDS	1739695	1739752	.	+	0	ID=cds-397816;Parent=PASSSERD12882.1;de=true;minCov=516;pc=1
23	GeMoMa	CDS	1740036	1740168	.	+	2	ID=cds-397817;Parent=PASSSERD12882.1;ae=true;de=true;minCov=485;pc=1
23	GeMoMa	CDS	1741244	1741363	.	+	1	ID=cds-397818;Parent=PASSSERD12882.1;ae=true;de=true;minCov=465;pc=1
23	GeMoMa	CDS	1742212	1742316	.	+	1	ID=cds-397819;Parent=PASSSERD12882.1;ae=true;de=true;minCov=414;pc=1
23	GeMoMa	CDS	1743025	1743136	.	+	1	ID=cds-397820;Parent=PASSSERD12882.1;ae=true;minCov=340;pc=1
23	AnnotationFinalizer_	five_prime_UTR	1739462	1739694	.	+	.	ID=five_prime_utr-53392;Parent=PASSSERD12882.1
23	AnnotationFinalizer_	three_prime_UTR	1743137	1744945	.	+	.	ID=three_prime_utr-43231;Parent=PASSSERD12882.1
23	GAF	gene	1759475	1770926	.	-	.	ID=PASSSERD12883;combinedEvidence=1;complete=1;maxEvidence=1;maxTie=0.0;transcripts=1
23	GeMoMa	mRNA	1759475	1770926	138	-	.	ID=PASSSERD12883.1;Parent=PASSSERD12883;aa=89;avgCov=0;bestScore=595;ce=3;evidence=1;iAA=0.3939;lpm=23;maxGap=31;maxScore=595;minCov=0;minSplitReads=0;nps=0;oldID=passerold_transcript:ENSPDOT00000020711_R4;pAA=0.447;prediction=4;raa=109;rce=3;ref-gene=passerold_gene:ENSPDOG00000013664;start=M;stop=*;sumWeight=0.8;tae=0;tde=0;tie=0;tpc=0
23	GeMoMa	exon	1759475	1759641	.	-	.	ID=nbis-exon-440700;Parent=PASSSERD12883.1;de=false;minCov=0;pc=0
23	GeMoMa	exon	1761018	1761089	.	-	.	ID=nbis-exon-440701;Parent=PASSSERD12883.1;de=false;minCov=0;pc=0
23	GeMoMa	exon	1770899	1770926	.	-	.	ID=nbis-exon-440702;Parent=PASSSERD12883.1;de=false;minCov=0;pc=0
23	GeMoMa	CDS	1759475	1759641	.	-	2	ID=cds-397823;Parent=PASSSERD12883.1;ae=false;minCov=0;pc=0
23	GeMoMa	CDS	1761018	1761089	.	-	2	ID=cds-397822;Parent=PASSSERD12883.1;ae=false;de=false;minCov=0;pc=0
23	GeMoMa	CDS	1770899	1770926	.	-	0	ID=cds-397821;Parent=PASSSERD12883.1;de=false;minCov=0;pc=0
23	GAF	gene	2072603	2109276	.	-	.	ID=PASSSERD12884;combinedEvidence=4;complete=1;maxEvidence=4;maxTie=0.0;transcripts=1
23	GeMoMa	mRNA	2072603	2109276	3250	-	.	ID=PASSSERD12884.1;Parent=PASSSERD12884;aa=613;alternative="montanus_gene-FOXO3,onychos_gene-FOXO3,onychos_gene-FOXO4,onychos_gene-FOXO6,passerold_gene:ENSPDOG00000010733,pyrgi_gene-FOXO3,pyrgi_gene-FOXO4,pyrgi_gene-FOXO6";avgCov=217.8624;bestScore=3250;ce=2;evidence=4;iAA=1;lpm=613;maxGap=0;maxScore=3250;minCov=71;minSplitReads=0;nps=0;oldID=montanus_rna-XM_039729188.1_R0;pAA=1;prediction=0;raa=613;rce=2;ref-gene=montanus_gene-FOXO6;start=M;stop=*;sumWeight=3.6;tae=0;tde=1;tie=0;tpc=1
23	GeMoMa	exon	2072603	2073438	.	-	.	ID=nbis-exon-440703;Parent=PASSSERD12884.1;de=true;minCov=174;pc=1
23	GeMoMa	exon	2073492	2075522	.	-	.	ID=nbis-exon-440704;Parent=PASSSERD12884.1;de=true;minCov=174;pc=1
23	GeMoMa	exon	2075594	2077247	.	-	.	ID=nbis-exon-440705;Parent=PASSSERD12884.1;de=true;minCov=174;pc=1
23	GeMoMa	exon	2108177	2109276	.	-	.	ID=nbis-exon-440706;Parent=PASSSERD12884.1;de=true;minCov=174;pc=1
23	GeMoMa	CDS	2075835	2077247	.	-	0	ID=cds-397825;Parent=PASSSERD12884.1;ae=false;minCov=71;pc=1
23	GeMoMa	CDS	2108177	2108602	.	-	0	ID=cds-397824;Parent=PASSSERD12884.1;de=true;minCov=174;pc=1
23	AnnotationFinalizer_	five_prime_UTR	2108603	2109276	.	-	.	ID=five_prime_utr-53393;Parent=PASSSERD12884.1
23	AnnotationFinalizer_	three_prime_UTR	2072603	2073438	.	-	.	ID=three_prime_utr-43234;Parent=PASSSERD12884.1
23	AnnotationFinalizer_	three_prime_UTR	2073492	2075522	.	-	.	ID=three_prime_utr-43233;Parent=PASSSERD12884.1
23	AnnotationFinalizer_	three_prime_UTR	2075594	2075834	.	-	.	ID=three_prime_utr-43232;Parent=PASSSERD12884.1
23	GAF	gene	2238392	2285897	.	+	.	ID=PASSSERD12885;combinedEvidence=4;complete=6;maxEvidence=4;maxTie=1.0;transcripts=6
23	GeMoMa	mRNA	2238392	2285897	1742	+	.	ID=PASSSERD12885.5;Parent=PASSSERD12885;aa=602;alternative="montanus_gene-SCML2";avgCov=262.2082;bestScore=3739;ce=12;evidence=2;iAA=0.5262;lpm=37;maxGap=66;maxScore=3739;minCov=0;minSplitReads=0;nps=0;oldID=passerold_transcript:ENSPDOT00000017471_R1;pAA=0.6215;prediction=1;raa=707;rce=13;ref-gene=passerold_gene:ENSPDOG00000011567;start=M;stop=*;sumWeight=1.6;tae=0.9091;tde=0.8182;tie=0.7273;tpc=0.9496
23	GeMoMa	exon	2238392	2238428	.	+	.	ID=nbis-exon-440761;Parent=PASSSERD12885.5;de=false;minCov=0;pc=0
23	GeMoMa	exon	2250333	2250403	.	+	.	ID=nbis-exon-440762;Parent=PASSSERD12885.5;de=false;minCov=0;pc=0
23	GeMoMa	exon	2252246	2252480	.	+	.	ID=nbis-exon-440763;Parent=PASSSERD12885.5;de=false;minCov=0;pc=0
23	GeMoMa	exon	2254900	2254988	.	+	.	ID=nbis-exon-440764;Parent=PASSSERD12885.5;de=false;minCov=0;pc=0
23	GeMoMa	exon	2255532	2255775	.	+	.	ID=nbis-exon-440765;Parent=PASSSERD12885.5;de=false;minCov=0;pc=0
23	GeMoMa	exon	2256792	2256929	.	+	.	ID=nbis-exon-440766;Parent=PASSSERD12885.5;de=false;minCov=0;pc=0
23	GeMoMa	exon	2268991	2269191	.	+	.	ID=nbis-exon-440767;Parent=PASSSERD12885.5;de=false;minCov=0;pc=0
23	GeMoMa	exon	2269834	2270019	.	+	.	ID=nbis-exon-440768;Parent=PASSSERD12885.5;de=false;minCov=0;pc=0
23	GeMoMa	exon	2275871	2276002	.	+	.	ID=nbis-exon-440769;Parent=PASSSERD12885.5;de=false;minCov=0;pc=0
23	GeMoMa	exon	2281406	2281609	.	+	.	ID=nbis-exon-440770;Parent=PASSSERD12885.5;de=false;minCov=0;pc=0
23	GeMoMa	exon	2282595	2282737	.	+	.	ID=nbis-exon-440771;Parent=PASSSERD12885.5;de=false;minCov=0;pc=0
23	GeMoMa	exon	2285412	2285897	.	+	.	ID=nbis-exon-440772;Parent=PASSSERD12885.5;de=false;minCov=0;pc=0
23	GeMoMa	CDS	2238392	2238428	.	+	0	ID=cds-397876;Parent=PASSSERD12885.5;de=false;minCov=0;pc=0
23	GeMoMa	CDS	2250333	2250403	.	+	2	ID=cds-397877;Parent=PASSSERD12885.5;ae=true;de=true;minCov=439;pc=1
23	GeMoMa	CDS	2252246	2252480	.	+	0	ID=cds-397878;Parent=PASSSERD12885.5;ae=true;de=true;minCov=286;pc=1
23	GeMoMa	CDS	2254900	2254988	.	+	2	ID=cds-397879;Parent=PASSSERD12885.5;ae=true;de=true;minCov=302;pc=1
23	GeMoMa	CDS	2255532	2255775	.	+	0	ID=cds-397880;Parent=PASSSERD12885.5;ae=true;de=true;minCov=400;pc=1
23	GeMoMa	CDS	2256792	2256929	.	+	2	ID=cds-397881;Parent=PASSSERD12885.5;ae=false;de=false;minCov=0;pc=0.6087
23	GeMoMa	CDS	2268991	2269191	.	+	2	ID=cds-397882;Parent=PASSSERD12885.5;ae=true;de=true;minCov=62;pc=1
23	GeMoMa	CDS	2269834	2270019	.	+	2	ID=cds-397883;Parent=PASSSERD12885.5;ae=true;de=true;minCov=92;pc=1
23	GeMoMa	CDS	2275871	2276002	.	+	2	ID=cds-397884;Parent=PASSSERD12885.5;ae=true;de=true;minCov=115;pc=1
23	GeMoMa	CDS	2281406	2281609	.	+	2	ID=cds-397885;Parent=PASSSERD12885.5;ae=true;de=true;minCov=207;pc=1
23	GeMoMa	CDS	2282595	2282737	.	+	2	ID=cds-397886;Parent=PASSSERD12885.5;ae=true;de=true;minCov=276;pc=1
23	GeMoMa	CDS	2285412	2285537	.	+	0	ID=cds-397887;Parent=PASSSERD12885.5;ae=true;minCov=239;pc=1
23	AnnotationFinalizer_	three_prime_UTR	2285538	2285897	.	+	.	ID=three_prime_utr-43239;Parent=PASSSERD12885.5
23	GeMoMa	mRNA	2239587	2285897	3725	+	.	ID=PASSSERD12885.1;Parent=PASSSERD12885;aa=695;alternative="onychos_gene-SCMH1,passerold_gene:ENSPDOG00000010742,pyrgi_gene-SCMH1";avgCov=255.2427;bestScore=3725;ce=14;evidence=4;iAA=1;lpm=695;maxGap=0;maxScore=3725;minCov=50;minSplitReads=33;nps=0;oldID=montanus_rna-XM_039729064.1_R0;pAA=1;prediction=0;raa=695;rce=14;ref-gene=montanus_gene-SCMH1;start=M;stop=*;sumWeight=3.6;tae=1;tde=1;tie=1;tpc=1
23	GeMoMa	exon	2239587	2239696	.	+	.	ID=nbis-exon-440707;Parent=PASSSERD12885.1;de=true;minCov=344;pc=1
23	GeMoMa	exon	2243460	2243544	.	+	.	ID=nbis-exon-440708;Parent=PASSSERD12885.1;de=true;minCov=344;pc=1
23	GeMoMa	exon	2246130	2246198	.	+	.	ID=nbis-exon-440709;Parent=PASSSERD12885.1;de=true;minCov=344;pc=1
23	GeMoMa	exon	2250333	2250403	.	+	.	ID=nbis-exon-440710;Parent=PASSSERD12885.1;de=true;minCov=344;pc=1
23	GeMoMa	exon	2252246	2252480	.	+	.	ID=nbis-exon-440711;Parent=PASSSERD12885.1;de=true;minCov=344;pc=1
23	GeMoMa	exon	2254900	2254988	.	+	.	ID=nbis-exon-440712;Parent=PASSSERD12885.1;de=true;minCov=344;pc=1
23	GeMoMa	exon	2255532	2255775	.	+	.	ID=nbis-exon-440713;Parent=PASSSERD12885.1;de=true;minCov=344;pc=1
23	GeMoMa	exon	2267078	2267310	.	+	.	ID=nbis-exon-440714;Parent=PASSSERD12885.1;de=true;minCov=344;pc=1
23	GeMoMa	exon	2267867	2267993	.	+	.	ID=nbis-exon-440715;Parent=PASSSERD12885.1;de=true;minCov=344;pc=1
23	GeMoMa	exon	2268991	2269191	.	+	.	ID=nbis-exon-440716;Parent=PASSSERD12885.1;de=true;minCov=344;pc=1
23	GeMoMa	exon	2269834	2270019	.	+	.	ID=nbis-exon-440717;Parent=PASSSERD12885.1;de=true;minCov=344;pc=1
23	GeMoMa	exon	2275871	2276002	.	+	.	ID=nbis-exon-440718;Parent=PASSSERD12885.1;de=true;minCov=344;pc=1
23	GeMoMa	exon	2281406	2281609	.	+	.	ID=nbis-exon-440719;Parent=PASSSERD12885.1;de=true;minCov=344;pc=1
23	GeMoMa	exon	2282595	2282737	.	+	.	ID=nbis-exon-440720;Parent=PASSSERD12885.1;de=true;minCov=344;pc=1
23	GeMoMa	exon	2285412	2285897	.	+	.	ID=nbis-exon-440721;Parent=PASSSERD12885.1;de=true;minCov=344;pc=1
23	GeMoMa	CDS	2243520	2243544	.	+	0	ID=cds-397826;Parent=PASSSERD12885.1;de=true;minCov=344;pc=1
23	GeMoMa	CDS	2246130	2246198	.	+	2	ID=cds-397827;Parent=PASSSERD12885.1;ae=true;de=true;minCov=358;pc=1
23	GeMoMa	CDS	2250333	2250403	.	+	2	ID=cds-397828;Parent=PASSSERD12885.1;ae=true;de=true;minCov=439;pc=1
23	GeMoMa	CDS	2252246	2252480	.	+	0	ID=cds-397829;Parent=PASSSERD12885.1;ae=true;de=true;minCov=286;pc=1
23	GeMoMa	CDS	2254900	2254988	.	+	2	ID=cds-397830;Parent=PASSSERD12885.1;ae=true;de=true;minCov=302;pc=1
23	GeMoMa	CDS	2255532	2255775	.	+	0	ID=cds-397831;Parent=PASSSERD12885.1;ae=true;de=true;minCov=400;pc=1
23	GeMoMa	CDS	2267078	2267310	.	+	2	ID=cds-397832;Parent=PASSSERD12885.1;ae=true;de=true;minCov=50;pc=1
23	GeMoMa	CDS	2267867	2267993	.	+	0	ID=cds-397833;Parent=PASSSERD12885.1;ae=true;de=true;minCov=52;pc=1
23	GeMoMa	CDS	2268991	2269191	.	+	2	ID=cds-397834;Parent=PASSSERD12885.1;ae=true;de=true;minCov=62;pc=1
23	GeMoMa	CDS	2269834	2270019	.	+	2	ID=cds-397835;Parent=PASSSERD12885.1;ae=true;de=true;minCov=92;pc=1
23	GeMoMa	CDS	2275871	2276002	.	+	2	ID=cds-397836;Parent=PASSSERD12885.1;ae=true;de=true;minCov=115;pc=1
23	GeMoMa	CDS	2281406	2281609	.	+	2	ID=cds-397837;Parent=PASSSERD12885.1;ae=true;de=true;minCov=207;pc=1
23	GeMoMa	CDS	2282595	2282737	.	+	2	ID=cds-397838;Parent=PASSSERD12885.1;ae=true;de=true;minCov=276;pc=1
23	GeMoMa	CDS	2285412	2285537	.	+	0	ID=cds-397839;Parent=PASSSERD12885.1;ae=true;minCov=239;pc=1
23	AnnotationFinalizer_	five_prime_UTR	2239587	2239696	.	+	.	ID=five_prime_utr-53394;Parent=PASSSERD12885.1
23	AnnotationFinalizer_	five_prime_UTR	2243460	2243519	.	+	.	ID=five_prime_utr-53395;Parent=PASSSERD12885.1
23	AnnotationFinalizer_	three_prime_UTR	2285538	2285897	.	+	.	ID=three_prime_utr-43235;Parent=PASSSERD12885.1
23	GeMoMa	mRNA	2239587	2285897	3487	+	.	ID=PASSSERD12885.2;Parent=PASSSERD12885;aa=651;alternative="onychos_gene-SCMH1,passerold_gene:ENSPDOG00000010742,pyrgi_gene-SCMH1";avgCov=261.8331;bestScore=3487;ce=13;evidence=4;iAA=1;lpm=651;maxGap=0;maxScore=3487;minCov=50;minSplitReads=49;nps=0;oldID=montanus_rna-XM_039729067.1_R0;pAA=1;prediction=0;raa=651;rce=13;ref-gene=montanus_gene-SCMH1;start=M;stop=*;sumWeight=3.6;tae=1;tde=1;tie=1;tpc=1
23	GeMoMa	exon	2239587	2239696	.	+	.	ID=nbis-exon-440722;Parent=PASSSERD12885.2;de=true;minCov=344;pc=1
23	GeMoMa	exon	2243460	2243544	.	+	.	ID=nbis-exon-440723;Parent=PASSSERD12885.2;de=true;minCov=344;pc=1
23	GeMoMa	exon	2246130	2246198	.	+	.	ID=nbis-exon-440724;Parent=PASSSERD12885.2;de=true;minCov=344;pc=1
23	GeMoMa	exon	2250333	2250403	.	+	.	ID=nbis-exon-440725;Parent=PASSSERD12885.2;de=true;minCov=344;pc=1
23	GeMoMa	exon	2252246	2252480	.	+	.	ID=nbis-exon-440726;Parent=PASSSERD12885.2;de=true;minCov=344;pc=1
23	GeMoMa	exon	2254900	2254988	.	+	.	ID=nbis-exon-440727;Parent=PASSSERD12885.2;de=true;minCov=344;pc=1
23	GeMoMa	exon	2255532	2255775	.	+	.	ID=nbis-exon-440728;Parent=PASSSERD12885.2;de=true;minCov=344;pc=1
23	GeMoMa	exon	2267078	2267310	.	+	.	ID=nbis-exon-440729;Parent=PASSSERD12885.2;de=true;minCov=344;pc=1
23	GeMoMa	exon	2267867	2267993	.	+	.	ID=nbis-exon-440730;Parent=PASSSERD12885.2;de=true;minCov=344;pc=1
23	GeMoMa	exon	2268991	2269191	.	+	.	ID=nbis-exon-440731;Parent=PASSSERD12885.2;de=true;minCov=344;pc=1
23	GeMoMa	exon	2269834	2270019	.	+	.	ID=nbis-exon-440732;Parent=PASSSERD12885.2;de=true;minCov=344;pc=1
23	GeMoMa	exon	2281406	2281609	.	+	.	ID=nbis-exon-440733;Parent=PASSSERD12885.2;de=true;minCov=344;pc=1
23	GeMoMa	exon	2282595	2282737	.	+	.	ID=nbis-exon-440734;Parent=PASSSERD12885.2;de=true;minCov=344;pc=1
23	GeMoMa	exon	2285412	2285897	.	+	.	ID=nbis-exon-440735;Parent=PASSSERD12885.2;de=true;minCov=344;pc=1
23	GeMoMa	CDS	2243520	2243544	.	+	0	ID=cds-397840;Parent=PASSSERD12885.2;de=true;minCov=344;pc=1
23	GeMoMa	CDS	2246130	2246198	.	+	2	ID=cds-397841;Parent=PASSSERD12885.2;ae=true;de=true;minCov=358;pc=1
23	GeMoMa	CDS	2250333	2250403	.	+	2	ID=cds-397842;Parent=PASSSERD12885.2;ae=true;de=true;minCov=439;pc=1
23	GeMoMa	CDS	2252246	2252480	.	+	0	ID=cds-397843;Parent=PASSSERD12885.2;ae=true;de=true;minCov=286;pc=1
23	GeMoMa	CDS	2254900	2254988	.	+	2	ID=cds-397844;Parent=PASSSERD12885.2;ae=true;de=true;minCov=302;pc=1
23	GeMoMa	CDS	2255532	2255775	.	+	0	ID=cds-397845;Parent=PASSSERD12885.2;ae=true;de=true;minCov=400;pc=1
23	GeMoMa	CDS	2267078	2267310	.	+	2	ID=cds-397846;Parent=PASSSERD12885.2;ae=true;de=true;minCov=50;pc=1
23	GeMoMa	CDS	2267867	2267993	.	+	0	ID=cds-397847;Parent=PASSSERD12885.2;ae=true;de=true;minCov=52;pc=1
23	GeMoMa	CDS	2268991	2269191	.	+	2	ID=cds-397848;Parent=PASSSERD12885.2;ae=true;de=true;minCov=62;pc=1
23	GeMoMa	CDS	2269834	2270019	.	+	2	ID=cds-397849;Parent=PASSSERD12885.2;ae=true;de=true;minCov=92;pc=1
23	GeMoMa	CDS	2281406	2281609	.	+	2	ID=cds-397850;Parent=PASSSERD12885.2;ae=true;de=true;minCov=207;pc=1
23	GeMoMa	CDS	2282595	2282737	.	+	2	ID=cds-397851;Parent=PASSSERD12885.2;ae=true;de=true;minCov=276;pc=1
23	GeMoMa	CDS	2285412	2285537	.	+	0	ID=cds-397852;Parent=PASSSERD12885.2;ae=true;minCov=239;pc=1
23	AnnotationFinalizer_	five_prime_UTR	2239587	2239696	.	+	.	ID=five_prime_utr-53396;Parent=PASSSERD12885.2
23	AnnotationFinalizer_	five_prime_UTR	2243460	2243519	.	+	.	ID=five_prime_utr-53397;Parent=PASSSERD12885.2
23	AnnotationFinalizer_	three_prime_UTR	2285538	2285897	.	+	.	ID=three_prime_utr-43236;Parent=PASSSERD12885.2
23	GeMoMa	mRNA	2239587	2285897	2739	+	.	ID=PASSSERD12885.3;Parent=PASSSERD12885;aa=508;alternative="onychos_gene-SCMH1,pyrgi_gene-SCMH1";avgCov=323.666;bestScore=2739;ce=11;evidence=3;iAA=1;lpm=508;maxGap=0;maxScore=2739;minCov=92;minSplitReads=9;nps=0;oldID=montanus_rna-XM_039729071.1_R0;pAA=1;prediction=0;raa=508;rce=11;ref-gene=montanus_gene-SCMH1;start=M;stop=*;sumWeight=2.8;tae=1;tde=1;tie=1;tpc=1
23	GeMoMa	exon	2239587	2239696	.	+	.	ID=nbis-exon-440736;Parent=PASSSERD12885.3;de=true;minCov=344;pc=1
23	GeMoMa	exon	2243460	2243544	.	+	.	ID=nbis-exon-440737;Parent=PASSSERD12885.3;de=true;minCov=344;pc=1
23	GeMoMa	exon	2246130	2246198	.	+	.	ID=nbis-exon-440738;Parent=PASSSERD12885.3;de=true;minCov=344;pc=1
23	GeMoMa	exon	2250333	2250403	.	+	.	ID=nbis-exon-440739;Parent=PASSSERD12885.3;de=true;minCov=344;pc=1
23	GeMoMa	exon	2252246	2252480	.	+	.	ID=nbis-exon-440740;Parent=PASSSERD12885.3;de=true;minCov=344;pc=1
23	GeMoMa	exon	2254900	2254988	.	+	.	ID=nbis-exon-440741;Parent=PASSSERD12885.3;de=true;minCov=344;pc=1
23	GeMoMa	exon	2255532	2255775	.	+	.	ID=nbis-exon-440742;Parent=PASSSERD12885.3;de=true;minCov=344;pc=1
23	GeMoMa	exon	2269834	2270019	.	+	.	ID=nbis-exon-440743;Parent=PASSSERD12885.3;de=true;minCov=344;pc=1
23	GeMoMa	exon	2275871	2276002	.	+	.	ID=nbis-exon-440744;Parent=PASSSERD12885.3;de=true;minCov=344;pc=1
23	GeMoMa	exon	2281406	2281609	.	+	.	ID=nbis-exon-440745;Parent=PASSSERD12885.3;de=true;minCov=344;pc=1
23	GeMoMa	exon	2282595	2282737	.	+	.	ID=nbis-exon-440746;Parent=PASSSERD12885.3;de=true;minCov=344;pc=1
23	GeMoMa	exon	2285412	2285897	.	+	.	ID=nbis-exon-440747;Parent=PASSSERD12885.3;de=true;minCov=344;pc=1
23	GeMoMa	CDS	2243520	2243544	.	+	0	ID=cds-397853;Parent=PASSSERD12885.3;de=true;minCov=344;pc=1
23	GeMoMa	CDS	2246130	2246198	.	+	2	ID=cds-397854;Parent=PASSSERD12885.3;ae=true;de=true;minCov=358;pc=1
23	GeMoMa	CDS	2250333	2250403	.	+	2	ID=cds-397855;Parent=PASSSERD12885.3;ae=true;de=true;minCov=439;pc=1
23	GeMoMa	CDS	2252246	2252480	.	+	0	ID=cds-397856;Parent=PASSSERD12885.3;ae=true;de=true;minCov=286;pc=1
23	GeMoMa	CDS	2254900	2254988	.	+	2	ID=cds-397857;Parent=PASSSERD12885.3;ae=true;de=true;minCov=302;pc=1
23	GeMoMa	CDS	2255532	2255775	.	+	0	ID=cds-397858;Parent=PASSSERD12885.3;ae=true;de=true;minCov=400;pc=1
23	GeMoMa	CDS	2269834	2270019	.	+	2	ID=cds-397859;Parent=PASSSERD12885.3;ae=true;de=true;minCov=92;pc=1
23	GeMoMa	CDS	2275871	2276002	.	+	2	ID=cds-397860;Parent=PASSSERD12885.3;ae=true;de=true;minCov=115;pc=1
23	GeMoMa	CDS	2281406	2281609	.	+	2	ID=cds-397861;Parent=PASSSERD12885.3;ae=true;de=true;minCov=207;pc=1
23	GeMoMa	CDS	2282595	2282737	.	+	2	ID=cds-397862;Parent=PASSSERD12885.3;ae=true;de=true;minCov=276;pc=1
23	GeMoMa	CDS	2285412	2285537	.	+	0	ID=cds-397863;Parent=PASSSERD12885.3;ae=true;minCov=239;pc=1
23	AnnotationFinalizer_	five_prime_UTR	2239587	2239696	.	+	.	ID=five_prime_utr-53398;Parent=PASSSERD12885.3
23	AnnotationFinalizer_	five_prime_UTR	2243460	2243519	.	+	.	ID=five_prime_utr-53399;Parent=PASSSERD12885.3
23	AnnotationFinalizer_	three_prime_UTR	2285538	2285897	.	+	.	ID=three_prime_utr-43237;Parent=PASSSERD12885.3
23	GeMoMa	mRNA	2239587	2285897	3138	+	.	ID=PASSSERD12885.4;Parent=PASSSERD12885;aa=583;alternative="pyrgi_gene-SCMH1";avgCov=260.3899;bestScore=3138;ce=12;evidence=2;iAA=1;lpm=583;maxGap=0;maxScore=3138;minCov=50;minSplitReads=5;nps=0;oldID=montanus_rna-XM_039729069.1_R0;pAA=1;prediction=0;raa=583;rce=12;ref-gene=montanus_gene-SCMH1;start=M;stop=*;sumWeight=1.8;tae=1;tde=1;tie=1;tpc=1
23	GeMoMa	exon	2239587	2239696	.	+	.	ID=nbis-exon-440748;Parent=PASSSERD12885.4;de=true;minCov=344;pc=1
23	GeMoMa	exon	2243460	2243544	.	+	.	ID=nbis-exon-440749;Parent=PASSSERD12885.4;de=true;minCov=344;pc=1
23	GeMoMa	exon	2246130	2246198	.	+	.	ID=nbis-exon-440750;Parent=PASSSERD12885.4;de=true;minCov=344;pc=1
23	GeMoMa	exon	2250333	2250403	.	+	.	ID=nbis-exon-440751;Parent=PASSSERD12885.4;de=true;minCov=344;pc=1
23	GeMoMa	exon	2252246	2252480	.	+	.	ID=nbis-exon-440752;Parent=PASSSERD12885.4;de=true;minCov=344;pc=1
23	GeMoMa	exon	2254900	2254988	.	+	.	ID=nbis-exon-440753;Parent=PASSSERD12885.4;de=true;minCov=344;pc=1
23	GeMoMa	exon	2255532	2255775	.	+	.	ID=nbis-exon-440754;Parent=PASSSERD12885.4;de=true;minCov=344;pc=1
23	GeMoMa	exon	2267078	2267310	.	+	.	ID=nbis-exon-440755;Parent=PASSSERD12885.4;de=true;minCov=344;pc=1
23	GeMoMa	exon	2267867	2267993	.	+	.	ID=nbis-exon-440756;Parent=PASSSERD12885.4;de=true;minCov=344;pc=1
23	GeMoMa	exon	2268991	2269191	.	+	.	ID=nbis-exon-440757;Parent=PASSSERD12885.4;de=true;minCov=344;pc=1
23	GeMoMa	exon	2269834	2270019	.	+	.	ID=nbis-exon-440758;Parent=PASSSERD12885.4;de=true;minCov=344;pc=1
23	GeMoMa	exon	2282595	2282737	.	+	.	ID=nbis-exon-440759;Parent=PASSSERD12885.4;de=true;minCov=344;pc=1
23	GeMoMa	exon	2285412	2285897	.	+	.	ID=nbis-exon-440760;Parent=PASSSERD12885.4;de=true;minCov=344;pc=1
23	GeMoMa	CDS	2243520	2243544	.	+	0	ID=cds-397864;Parent=PASSSERD12885.4;de=true;minCov=344;pc=1
23	GeMoMa	CDS	2246130	2246198	.	+	2	ID=cds-397865;Parent=PASSSERD12885.4;ae=true;de=true;minCov=358;pc=1
23	GeMoMa	CDS	2250333	2250403	.	+	2	ID=cds-397866;Parent=PASSSERD12885.4;ae=true;de=true;minCov=439;pc=1
23	GeMoMa	CDS	2252246	2252480	.	+	0	ID=cds-397867;Parent=PASSSERD12885.4;ae=true;de=true;minCov=286;pc=1
23	GeMoMa	CDS	2254900	2254988	.	+	2	ID=cds-397868;Parent=PASSSERD12885.4;ae=true;de=true;minCov=302;pc=1
23	GeMoMa	CDS	2255532	2255775	.	+	0	ID=cds-397869;Parent=PASSSERD12885.4;ae=true;de=true;minCov=400;pc=1
23	GeMoMa	CDS	2267078	2267310	.	+	2	ID=cds-397870;Parent=PASSSERD12885.4;ae=true;de=true;minCov=50;pc=1
23	GeMoMa	CDS	2267867	2267993	.	+	0	ID=cds-397871;Parent=PASSSERD12885.4;ae=true;de=true;minCov=52;pc=1
23	GeMoMa	CDS	2268991	2269191	.	+	2	ID=cds-397872;Parent=PASSSERD12885.4;ae=true;de=true;minCov=62;pc=1
23	GeMoMa	CDS	2269834	2270019	.	+	2	ID=cds-397873;Parent=PASSSERD12885.4;ae=true;de=true;minCov=92;pc=1
23	GeMoMa	CDS	2282595	2282737	.	+	2	ID=cds-397874;Parent=PASSSERD12885.4;ae=true;de=true;minCov=276;pc=1
23	GeMoMa	CDS	2285412	2285537	.	+	0	ID=cds-397875;Parent=PASSSERD12885.4;ae=true;minCov=239;pc=1
23	AnnotationFinalizer_	five_prime_UTR	2239587	2239696	.	+	.	ID=five_prime_utr-53400;Parent=PASSSERD12885.4
23	AnnotationFinalizer_	five_prime_UTR	2243460	2243519	.	+	.	ID=five_prime_utr-53401;Parent=PASSSERD12885.4
23	AnnotationFinalizer_	three_prime_UTR	2285538	2285897	.	+	.	ID=three_prime_utr-43238;Parent=PASSSERD12885.4
23	GeMoMa	mRNA	2239587	2285897	3656	+	.	ID=PASSSERD12885.6;Parent=PASSSERD12885;aa=684;avgCov=252.7568;bestScore=3656;ce=14;evidence=1;iAA=0.9985;lpm=684;maxGap=0;maxScore=3664;minCov=50;minSplitReads=28;nps=0;oldID=onychos_rna-XM_041417578.1_R0;pAA=1;prediction=0;raa=684;rce=14;ref-gene=onychos_gene-SCMH1;start=M;stop=*;sumWeight=1.0;tae=1;tde=1;tie=1;tpc=1
23	GeMoMa	exon	2239587	2239696	.	+	.	ID=nbis-exon-440773;Parent=PASSSERD12885.6;de=true;minCov=344;pc=1
23	GeMoMa	exon	2243460	2243544	.	+	.	ID=nbis-exon-440774;Parent=PASSSERD12885.6;de=true;minCov=344;pc=1
23	GeMoMa	exon	2246130	2246198	.	+	.	ID=nbis-exon-440775;Parent=PASSSERD12885.6;de=true;minCov=344;pc=1
23	GeMoMa	exon	2250333	2250403	.	+	.	ID=nbis-exon-440776;Parent=PASSSERD12885.6;de=true;minCov=344;pc=1
23	GeMoMa	exon	2252246	2252480	.	+	.	ID=nbis-exon-440777;Parent=PASSSERD12885.6;de=true;minCov=344;pc=1
23	GeMoMa	exon	2254900	2254988	.	+	.	ID=nbis-exon-440778;Parent=PASSSERD12885.6;de=true;minCov=344;pc=1
23	GeMoMa	exon	2255565	2255775	.	+	.	ID=nbis-exon-440779;Parent=PASSSERD12885.6;de=true;minCov=344;pc=1
23	GeMoMa	exon	2267078	2267310	.	+	.	ID=nbis-exon-440780;Parent=PASSSERD12885.6;de=true;minCov=344;pc=1
23	GeMoMa	exon	2267867	2267993	.	+	.	ID=nbis-exon-440781;Parent=PASSSERD12885.6;de=true;minCov=344;pc=1
23	GeMoMa	exon	2268991	2269191	.	+	.	ID=nbis-exon-440782;Parent=PASSSERD12885.6;de=true;minCov=344;pc=1
23	GeMoMa	exon	2269834	2270019	.	+	.	ID=nbis-exon-440783;Parent=PASSSERD12885.6;de=true;minCov=344;pc=1
23	GeMoMa	exon	2275871	2276002	.	+	.	ID=nbis-exon-440784;Parent=PASSSERD12885.6;de=true;minCov=344;pc=1
23	GeMoMa	exon	2281406	2281609	.	+	.	ID=nbis-exon-440785;Parent=PASSSERD12885.6;de=true;minCov=344;pc=1
23	GeMoMa	exon	2282595	2282737	.	+	.	ID=nbis-exon-440786;Parent=PASSSERD12885.6;de=true;minCov=344;pc=1
23	GeMoMa	exon	2285412	2285897	.	+	.	ID=nbis-exon-440787;Parent=PASSSERD12885.6;de=true;minCov=344;pc=1
23	GeMoMa	CDS	2243520	2243544	.	+	0	ID=cds-397888;Parent=PASSSERD12885.6;de=true;minCov=344;pc=1
23	GeMoMa	CDS	2246130	2246198	.	+	2	ID=cds-397889;Parent=PASSSERD12885.6;ae=true;de=true;minCov=358;pc=1
23	GeMoMa	CDS	2250333	2250403	.	+	2	ID=cds-397890;Parent=PASSSERD12885.6;ae=true;de=true;minCov=439;pc=1
23	GeMoMa	CDS	2252246	2252480	.	+	0	ID=cds-397891;Parent=PASSSERD12885.6;ae=true;de=true;minCov=286;pc=1
23	GeMoMa	CDS	2254900	2254988	.	+	2	ID=cds-397892;Parent=PASSSERD12885.6;ae=true;de=true;minCov=302;pc=1
23	GeMoMa	CDS	2255565	2255775	.	+	0	ID=cds-397893;Parent=PASSSERD12885.6;ae=true;de=true;minCov=411;pc=1
23	GeMoMa	CDS	2267078	2267310	.	+	2	ID=cds-397894;Parent=PASSSERD12885.6;ae=true;de=true;minCov=50;pc=1
23	GeMoMa	CDS	2267867	2267993	.	+	0	ID=cds-397895;Parent=PASSSERD12885.6;ae=true;de=true;minCov=52;pc=1
23	GeMoMa	CDS	2268991	2269191	.	+	2	ID=cds-397896;Parent=PASSSERD12885.6;ae=true;de=true;minCov=62;pc=1
23	GeMoMa	CDS	2269834	2270019	.	+	2	ID=cds-397897;Parent=PASSSERD12885.6;ae=true;de=true;minCov=92;pc=1
23	GeMoMa	CDS	2275871	2276002	.	+	2	ID=cds-397898;Parent=PASSSERD12885.6;ae=true;de=true;minCov=115;pc=1
23	GeMoMa	CDS	2281406	2281609	.	+	2	ID=cds-397899;Parent=PASSSERD12885.6;ae=true;de=true;minCov=207;pc=1
23	GeMoMa	CDS	2282595	2282737	.	+	2	ID=cds-397900;Parent=PASSSERD12885.6;ae=true;de=true;minCov=276;pc=1
23	GeMoMa	CDS	2285412	2285537	.	+	0	ID=cds-397901;Parent=PASSSERD12885.6;ae=true;minCov=239;pc=1
23	AnnotationFinalizer_	five_prime_UTR	2239587	2239696	.	+	.	ID=five_prime_utr-53402;Parent=PASSSERD12885.6
23	AnnotationFinalizer_	five_prime_UTR	2243460	2243519	.	+	.	ID=five_prime_utr-53403;Parent=PASSSERD12885.6
23	AnnotationFinalizer_	three_prime_UTR	2285538	2285897	.	+	.	ID=three_prime_utr-43240;Parent=PASSSERD12885.6
23	GAF	gene	2287363	2304546	.	-	.	ID=PASSSERD12886;combinedEvidence=4;complete=3;maxEvidence=3;maxTie=1.0;transcripts=3
23	GeMoMa	mRNA	2287363	2304145	3121	-	.	ID=PASSSERD12886.1;Parent=PASSSERD12886;aa=592;alternative="onychos_gene-CTPS2,passerold_gene:ENSPDOG00000010787";avgCov=1120.0293;bestScore=3121;ce=17;evidence=3;iAA=1;lpm=592;maxGap=0;maxScore=3121;minCov=38;minSplitReads=765;nps=0;oldID=montanus_rna-XM_039729072.1_R0;pAA=1;prediction=0;raa=592;rce=17;ref-gene=montanus_gene-CTPS1;start=M;stop=*;sumWeight=2.6;tae=1;tde=1;tie=1;tpc=1
23	GeMoMa	exon	2287363	2289238	.	-	.	ID=nbis-exon-440788;Parent=PASSSERD12886.1;de=true;minCov=38;pc=1
23	GeMoMa	exon	2290446	2290536	.	-	.	ID=nbis-exon-440789;Parent=PASSSERD12886.1;de=true;minCov=38;pc=1
23	GeMoMa	exon	2291482	2291626	.	-	.	ID=nbis-exon-440790;Parent=PASSSERD12886.1;de=true;minCov=38;pc=1
23	GeMoMa	exon	2291898	2291994	.	-	.	ID=nbis-exon-440791;Parent=PASSSERD12886.1;de=true;minCov=38;pc=1
23	GeMoMa	exon	2292079	2292134	.	-	.	ID=nbis-exon-440792;Parent=PASSSERD12886.1;de=true;minCov=38;pc=1
23	GeMoMa	exon	2292369	2292465	.	-	.	ID=nbis-exon-440793;Parent=PASSSERD12886.1;de=true;minCov=38;pc=1
23	GeMoMa	exon	2293196	2293239	.	-	.	ID=nbis-exon-440794;Parent=PASSSERD12886.1;de=true;minCov=38;pc=1
23	GeMoMa	exon	2294000	2294062	.	-	.	ID=nbis-exon-440795;Parent=PASSSERD12886.1;de=true;minCov=38;pc=1
23	GeMoMa	exon	2294573	2294667	.	-	.	ID=nbis-exon-440796;Parent=PASSSERD12886.1;de=true;minCov=38;pc=1
23	GeMoMa	exon	2295473	2295561	.	-	.	ID=nbis-exon-440797;Parent=PASSSERD12886.1;de=true;minCov=38;pc=1
23	GeMoMa	exon	2297015	2297147	.	-	.	ID=nbis-exon-440798;Parent=PASSSERD12886.1;de=true;minCov=38;pc=1
23	GeMoMa	exon	2298595	2298746	.	-	.	ID=nbis-exon-440799;Parent=PASSSERD12886.1;de=true;minCov=38;pc=1
23	GeMoMa	exon	2300389	2300469	.	-	.	ID=nbis-exon-440800;Parent=PASSSERD12886.1;de=true;minCov=38;pc=1
23	GeMoMa	exon	2300713	2300796	.	-	.	ID=nbis-exon-440801;Parent=PASSSERD12886.1;de=true;minCov=38;pc=1
23	GeMoMa	exon	2301440	2301556	.	-	.	ID=nbis-exon-440802;Parent=PASSSERD12886.1;de=true;minCov=38;pc=1
23	GeMoMa	exon	2302698	2302798	.	-	.	ID=nbis-exon-440803;Parent=PASSSERD12886.1;de=true;minCov=38;pc=1
23	GeMoMa	exon	2303470	2303640	.	-	.	ID=nbis-exon-440804;Parent=PASSSERD12886.1;de=true;minCov=38;pc=1
23	GeMoMa	exon	2303950	2304145	.	-	.	ID=nbis-exon-440805;Parent=PASSSERD12886.1;de=true;minCov=38;pc=1
23	GeMoMa	CDS	2290452	2290536	.	-	1	ID=cds-397918;Parent=PASSSERD12886.1;ae=true;minCov=990;pc=1
23	GeMoMa	CDS	2291482	2291626	.	-	2	ID=cds-397917;Parent=PASSSERD12886.1;ae=true;de=true;minCov=903;pc=1
23	GeMoMa	CDS	2291898	2291994	.	-	0	ID=cds-397916;Parent=PASSSERD12886.1;ae=true;de=true;minCov=876;pc=1
23	GeMoMa	CDS	2292079	2292134	.	-	2	ID=cds-397915;Parent=PASSSERD12886.1;ae=true;de=true;minCov=1316;pc=1
23	GeMoMa	CDS	2292369	2292465	.	-	0	ID=cds-397914;Parent=PASSSERD12886.1;ae=true;de=true;minCov=1294;pc=1
23	GeMoMa	CDS	2293196	2293239	.	-	2	ID=cds-397913;Parent=PASSSERD12886.1;ae=true;de=true;minCov=1301;pc=1
23	GeMoMa	CDS	2294000	2294062	.	-	2	ID=cds-397912;Parent=PASSSERD12886.1;ae=true;de=true;minCov=1303;pc=1
23	GeMoMa	CDS	2294573	2294667	.	-	1	ID=cds-397911;Parent=PASSSERD12886.1;ae=true;de=true;minCov=1170;pc=1
23	GeMoMa	CDS	2295473	2295561	.	-	0	ID=cds-397910;Parent=PASSSERD12886.1;ae=true;de=true;minCov=1367;pc=1
23	GeMoMa	CDS	2297015	2297147	.	-	1	ID=cds-397909;Parent=PASSSERD12886.1;ae=true;de=true;minCov=1084;pc=1
23	GeMoMa	CDS	2298595	2298746	.	-	0	ID=cds-397908;Parent=PASSSERD12886.1;ae=true;de=true;minCov=1015;pc=1
23	GeMoMa	CDS	2300389	2300469	.	-	0	ID=cds-397907;Parent=PASSSERD12886.1;ae=true;de=true;minCov=824;pc=1
23	GeMoMa	CDS	2300713	2300796	.	-	0	ID=cds-397906;Parent=PASSSERD12886.1;ae=true;de=true;minCov=809;pc=1
23	GeMoMa	CDS	2301440	2301556	.	-	0	ID=cds-397905;Parent=PASSSERD12886.1;ae=true;de=true;minCov=1190;pc=1
23	GeMoMa	CDS	2302698	2302798	.	-	2	ID=cds-397904;Parent=PASSSERD12886.1;ae=true;de=true;minCov=1113;pc=1
23	GeMoMa	CDS	2303470	2303640	.	-	2	ID=cds-397903;Parent=PASSSERD12886.1;ae=true;de=true;minCov=779;pc=1
23	GeMoMa	CDS	2303950	2304115	.	-	0	ID=cds-397902;Parent=PASSSERD12886.1;de=true;minCov=38;pc=1
23	AnnotationFinalizer_	five_prime_UTR	2304116	2304145	.	-	.	ID=five_prime_utr-53404;Parent=PASSSERD12886.1
23	AnnotationFinalizer_	three_prime_UTR	2287363	2289238	.	-	.	ID=three_prime_utr-43242;Parent=PASSSERD12886.1
23	AnnotationFinalizer_	three_prime_UTR	2290446	2290451	.	-	.	ID=three_prime_utr-43241;Parent=PASSSERD12886.1
23	GeMoMa	mRNA	2287363	2304145	2512	-	.	ID=PASSSERD12886.3;Parent=PASSSERD12886;aa=594;alternative="montanus_gene-CTPS2";avgCov=1116.2817;bestScore=3113;ce=18;evidence=2;iAA=0.7817;lpm=31;maxGap=6;maxScore=3149;minCov=7;minSplitReads=0;nps=0;oldID=onychos_rna-XM_041399701.1_R1;pAA=0.845;prediction=1;raa=595;rce=18;ref-gene=onychos_gene-CTPS2;start=M;stop=*;sumWeight=1.8;tae=0.9412;tde=0.9412;tie=0.8824;tpc=1
23	GeMoMa	exon	2287363	2289238	.	-	.	ID=nbis-exon-440825;Parent=PASSSERD12886.3;de=true;minCov=38;pc=1
23	GeMoMa	exon	2290446	2290536	.	-	.	ID=nbis-exon-440826;Parent=PASSSERD12886.3;de=true;minCov=38;pc=1
23	GeMoMa	exon	2290813	2290818	.	-	.	ID=nbis-exon-440827;Parent=PASSSERD12886.3;de=true;minCov=38;pc=1
23	GeMoMa	exon	2291482	2291626	.	-	.	ID=nbis-exon-440828;Parent=PASSSERD12886.3;de=true;minCov=38;pc=1
23	GeMoMa	exon	2291898	2291994	.	-	.	ID=nbis-exon-440829;Parent=PASSSERD12886.3;de=true;minCov=38;pc=1
23	GeMoMa	exon	2292079	2292134	.	-	.	ID=nbis-exon-440830;Parent=PASSSERD12886.3;de=true;minCov=38;pc=1
23	GeMoMa	exon	2292369	2292465	.	-	.	ID=nbis-exon-440831;Parent=PASSSERD12886.3;de=true;minCov=38;pc=1
23	GeMoMa	exon	2293196	2293239	.	-	.	ID=nbis-exon-440832;Parent=PASSSERD12886.3;de=true;minCov=38;pc=1
23	GeMoMa	exon	2294000	2294062	.	-	.	ID=nbis-exon-440833;Parent=PASSSERD12886.3;de=true;minCov=38;pc=1
23	GeMoMa	exon	2294573	2294667	.	-	.	ID=nbis-exon-440834;Parent=PASSSERD12886.3;de=true;minCov=38;pc=1
23	GeMoMa	exon	2295473	2295561	.	-	.	ID=nbis-exon-440835;Parent=PASSSERD12886.3;de=true;minCov=38;pc=1
23	GeMoMa	exon	2297015	2297147	.	-	.	ID=nbis-exon-440836;Parent=PASSSERD12886.3;de=true;minCov=38;pc=1
23	GeMoMa	exon	2298595	2298746	.	-	.	ID=nbis-exon-440837;Parent=PASSSERD12886.3;de=true;minCov=38;pc=1
23	GeMoMa	exon	2300389	2300469	.	-	.	ID=nbis-exon-440838;Parent=PASSSERD12886.3;de=true;minCov=38;pc=1
23	GeMoMa	exon	2300713	2300796	.	-	.	ID=nbis-exon-440839;Parent=PASSSERD12886.3;de=true;minCov=38;pc=1
23	GeMoMa	exon	2301440	2301556	.	-	.	ID=nbis-exon-440840;Parent=PASSSERD12886.3;de=true;minCov=38;pc=1
23	GeMoMa	exon	2302698	2302798	.	-	.	ID=nbis-exon-440841;Parent=PASSSERD12886.3;de=true;minCov=38;pc=1
23	GeMoMa	exon	2303470	2303640	.	-	.	ID=nbis-exon-440842;Parent=PASSSERD12886.3;de=true;minCov=38;pc=1
23	GeMoMa	exon	2303950	2304145	.	-	.	ID=nbis-exon-440843;Parent=PASSSERD12886.3;de=true;minCov=38;pc=1
23	GeMoMa	CDS	2290452	2290536	.	-	1	ID=cds-397954;Parent=PASSSERD12886.3;ae=true;minCov=990;pc=1
23	GeMoMa	CDS	2290813	2290818	.	-	1	ID=cds-397953;Parent=PASSSERD12886.3;ae=false;de=false;minCov=7;pc=1
23	GeMoMa	CDS	2291482	2291626	.	-	2	ID=cds-397952;Parent=PASSSERD12886.3;ae=true;de=true;minCov=903;pc=1
23	GeMoMa	CDS	2291898	2291994	.	-	0	ID=cds-397951;Parent=PASSSERD12886.3;ae=true;de=true;minCov=876;pc=1
23	GeMoMa	CDS	2292079	2292134	.	-	2	ID=cds-397950;Parent=PASSSERD12886.3;ae=true;de=true;minCov=1316;pc=1
23	GeMoMa	CDS	2292369	2292465	.	-	0	ID=cds-397949;Parent=PASSSERD12886.3;ae=true;de=true;minCov=1294;pc=1
23	GeMoMa	CDS	2293196	2293239	.	-	2	ID=cds-397948;Parent=PASSSERD12886.3;ae=true;de=true;minCov=1301;pc=1
23	GeMoMa	CDS	2294000	2294062	.	-	2	ID=cds-397947;Parent=PASSSERD12886.3;ae=true;de=true;minCov=1303;pc=1
23	GeMoMa	CDS	2294573	2294667	.	-	1	ID=cds-397946;Parent=PASSSERD12886.3;ae=true;de=true;minCov=1170;pc=1
23	GeMoMa	CDS	2295473	2295561	.	-	0	ID=cds-397945;Parent=PASSSERD12886.3;ae=true;de=true;minCov=1367;pc=1
23	GeMoMa	CDS	2297015	2297147	.	-	1	ID=cds-397944;Parent=PASSSERD12886.3;ae=true;de=true;minCov=1084;pc=1
23	GeMoMa	CDS	2298595	2298746	.	-	0	ID=cds-397943;Parent=PASSSERD12886.3;ae=true;de=true;minCov=1015;pc=1
23	GeMoMa	CDS	2300389	2300469	.	-	0	ID=cds-397942;Parent=PASSSERD12886.3;ae=true;de=true;minCov=824;pc=1
23	GeMoMa	CDS	2300713	2300796	.	-	0	ID=cds-397941;Parent=PASSSERD12886.3;ae=true;de=true;minCov=809;pc=1
23	GeMoMa	CDS	2301440	2301556	.	-	0	ID=cds-397940;Parent=PASSSERD12886.3;ae=true;de=true;minCov=1190;pc=1
23	GeMoMa	CDS	2302698	2302798	.	-	2	ID=cds-397939;Parent=PASSSERD12886.3;ae=true;de=true;minCov=1113;pc=1
23	GeMoMa	CDS	2303470	2303640	.	-	2	ID=cds-397938;Parent=PASSSERD12886.3;ae=true;de=true;minCov=779;pc=1
23	GeMoMa	CDS	2303950	2304115	.	-	0	ID=cds-397937;Parent=PASSSERD12886.3;de=true;minCov=38;pc=1
23	AnnotationFinalizer_	five_prime_UTR	2304116	2304145	.	-	.	ID=five_prime_utr-53405;Parent=PASSSERD12886.3
23	AnnotationFinalizer_	three_prime_UTR	2287363	2289238	.	-	.	ID=three_prime_utr-43246;Parent=PASSSERD12886.3
23	AnnotationFinalizer_	three_prime_UTR	2290446	2290451	.	-	.	ID=three_prime_utr-43245;Parent=PASSSERD12886.3
23	GeMoMa	mRNA	2287363	2304546	3155	-	.	ID=PASSSERD12886.2;Parent=PASSSERD12886;aa=606;alternative="onychos_gene-CTPS1";avgCov=1094.357;bestScore=3155;ce=18;evidence=2;iAA=0.9587;lpm=464;maxGap=24;maxScore=3315;minCov=0;minSplitReads=0;nps=0;oldID=pyrgi_rna-XM_041479313.1_R0;pAA=0.9587;prediction=0;raa=630;rce=18;ref-gene=pyrgi_gene-CTPS1;start=M;stop=*;sumWeight=2.0;tae=0.9412;tde=0.9412;tie=0.9412;tpc=0.9829
23	GeMoMa	exon	2287363	2289238	.	-	.	ID=nbis-exon-440806;Parent=PASSSERD12886.2;de=false;minCov=0;pc=0
23	GeMoMa	exon	2290446	2290536	.	-	.	ID=nbis-exon-440807;Parent=PASSSERD12886.2;de=false;minCov=0;pc=0
23	GeMoMa	exon	2291482	2291626	.	-	.	ID=nbis-exon-440808;Parent=PASSSERD12886.2;de=false;minCov=0;pc=0
23	GeMoMa	exon	2291898	2291994	.	-	.	ID=nbis-exon-440809;Parent=PASSSERD12886.2;de=false;minCov=0;pc=0
23	GeMoMa	exon	2292079	2292134	.	-	.	ID=nbis-exon-440810;Parent=PASSSERD12886.2;de=false;minCov=0;pc=0
23	GeMoMa	exon	2292369	2292465	.	-	.	ID=nbis-exon-440811;Parent=PASSSERD12886.2;de=false;minCov=0;pc=0
23	GeMoMa	exon	2293196	2293239	.	-	.	ID=nbis-exon-440812;Parent=PASSSERD12886.2;de=false;minCov=0;pc=0
23	GeMoMa	exon	2294000	2294062	.	-	.	ID=nbis-exon-440813;Parent=PASSSERD12886.2;de=false;minCov=0;pc=0
23	GeMoMa	exon	2294573	2294667	.	-	.	ID=nbis-exon-440814;Parent=PASSSERD12886.2;de=false;minCov=0;pc=0
23	GeMoMa	exon	2295473	2295561	.	-	.	ID=nbis-exon-440815;Parent=PASSSERD12886.2;de=false;minCov=0;pc=0
23	GeMoMa	exon	2297015	2297147	.	-	.	ID=nbis-exon-440816;Parent=PASSSERD12886.2;de=false;minCov=0;pc=0
23	GeMoMa	exon	2298595	2298746	.	-	.	ID=nbis-exon-440817;Parent=PASSSERD12886.2;de=false;minCov=0;pc=0
23	GeMoMa	exon	2300389	2300469	.	-	.	ID=nbis-exon-440818;Parent=PASSSERD12886.2;de=false;minCov=0;pc=0
23	GeMoMa	exon	2300713	2300796	.	-	.	ID=nbis-exon-440819;Parent=PASSSERD12886.2;de=false;minCov=0;pc=0
23	GeMoMa	exon	2301440	2301556	.	-	.	ID=nbis-exon-440820;Parent=PASSSERD12886.2;de=false;minCov=0;pc=0
23	GeMoMa	exon	2302698	2302798	.	-	.	ID=nbis-exon-440821;Parent=PASSSERD12886.2;de=false;minCov=0;pc=0
23	GeMoMa	exon	2303470	2303640	.	-	.	ID=nbis-exon-440822;Parent=PASSSERD12886.2;de=false;minCov=0;pc=0
23	GeMoMa	exon	2303950	2304126	.	-	.	ID=nbis-exon-440823;Parent=PASSSERD12886.2;de=false;minCov=0;pc=0
23	GeMoMa	exon	2304516	2304546	.	-	.	ID=nbis-exon-440824;Parent=PASSSERD12886.2;de=false;minCov=0;pc=0
23	GeMoMa	CDS	2290452	2290536	.	-	1	ID=cds-397936;Parent=PASSSERD12886.2;ae=true;minCov=990;pc=1
23	GeMoMa	CDS	2291482	2291626	.	-	2	ID=cds-397935;Parent=PASSSERD12886.2;ae=true;de=true;minCov=903;pc=1
23	GeMoMa	CDS	2291898	2291994	.	-	0	ID=cds-397934;Parent=PASSSERD12886.2;ae=true;de=true;minCov=876;pc=1
23	GeMoMa	CDS	2292079	2292134	.	-	2	ID=cds-397933;Parent=PASSSERD12886.2;ae=true;de=true;minCov=1316;pc=1
23	GeMoMa	CDS	2292369	2292465	.	-	0	ID=cds-397932;Parent=PASSSERD12886.2;ae=true;de=true;minCov=1294;pc=1
23	GeMoMa	CDS	2293196	2293239	.	-	2	ID=cds-397931;Parent=PASSSERD12886.2;ae=true;de=true;minCov=1301;pc=1
23	GeMoMa	CDS	2294000	2294062	.	-	2	ID=cds-397930;Parent=PASSSERD12886.2;ae=true;de=true;minCov=1303;pc=1
23	GeMoMa	CDS	2294573	2294667	.	-	1	ID=cds-397929;Parent=PASSSERD12886.2;ae=true;de=true;minCov=1170;pc=1
23	GeMoMa	CDS	2295473	2295561	.	-	0	ID=cds-397928;Parent=PASSSERD12886.2;ae=true;de=true;minCov=1367;pc=1
23	GeMoMa	CDS	2297015	2297147	.	-	1	ID=cds-397927;Parent=PASSSERD12886.2;ae=true;de=true;minCov=1084;pc=1
23	GeMoMa	CDS	2298595	2298746	.	-	0	ID=cds-397926;Parent=PASSSERD12886.2;ae=true;de=true;minCov=1015;pc=1
23	GeMoMa	CDS	2300389	2300469	.	-	0	ID=cds-397925;Parent=PASSSERD12886.2;ae=true;de=true;minCov=824;pc=1
23	GeMoMa	CDS	2300713	2300796	.	-	0	ID=cds-397924;Parent=PASSSERD12886.2;ae=true;de=true;minCov=809;pc=1
23	GeMoMa	CDS	2301440	2301556	.	-	0	ID=cds-397923;Parent=PASSSERD12886.2;ae=true;de=true;minCov=1190;pc=1
23	GeMoMa	CDS	2302698	2302798	.	-	2	ID=cds-397922;Parent=PASSSERD12886.2;ae=true;de=true;minCov=1113;pc=1
23	GeMoMa	CDS	2303470	2303640	.	-	2	ID=cds-397921;Parent=PASSSERD12886.2;ae=true;de=true;minCov=779;pc=1
23	GeMoMa	CDS	2303950	2304126	.	-	2	ID=cds-397920;Parent=PASSSERD12886.2;ae=false;de=true;minCov=27;pc=1
23	GeMoMa	CDS	2304516	2304546	.	-	0	ID=cds-397919;Parent=PASSSERD12886.2;de=false;minCov=0;pc=0
23	AnnotationFinalizer_	three_prime_UTR	2287363	2289238	.	-	.	ID=three_prime_utr-43244;Parent=PASSSERD12886.2
23	AnnotationFinalizer_	three_prime_UTR	2290446	2290451	.	-	.	ID=three_prime_utr-43243;Parent=PASSSERD12886.2
23	GAF	gene	2470811	2473649	.	+	.	ID=PASSSERD12887;combinedEvidence=4;complete=1;maxEvidence=4;maxTie=NA;transcripts=1
23	GeMoMa	mRNA	2470811	2473649	1080	+	.	ID=PASSSERD12887.1;Parent=PASSSERD12887;aa=205;alternative="onychos_gene-CITED4,passerold_gene:ENSPDOG00000010807,pyrgi_gene-CITED4";avgCov=475.0293;bestScore=1080;ce=1;evidence=4;iAA=1;lpm=205;maxGap=0;maxScore=1080;minCov=197;minSplitReads=NA;nps=0;oldID=montanus_rna-XM_039729241.1_R0;pAA=1;prediction=0;raa=205;rce=1;ref-gene=montanus_gene-CITED4;start=M;stop=*;sumWeight=3.6;tae=NA;tde=NA;tie=NA;tpc=1
23	GeMoMa	exon	2470811	2473649	.	+	.	ID=nbis-exon-440844;Parent=PASSSERD12887.1;minCov=197;pc=1
23	GeMoMa	CDS	2470973	2471587	.	+	0	ID=cds-397955;Parent=PASSSERD12887.1;minCov=197;pc=1
23	AnnotationFinalizer_	five_prime_UTR	2470811	2470972	.	+	.	ID=five_prime_utr-53406;Parent=PASSSERD12887.1
23	AnnotationFinalizer_	three_prime_UTR	2471588	2473649	.	+	.	ID=three_prime_utr-43247;Parent=PASSSERD12887.1
23	GAF	gene	2482612	2497535	.	+	.	ID=PASSSERD12888;combinedEvidence=4;complete=3;maxEvidence=2;maxTie=1.0;transcripts=3
23	GeMoMa	mRNA	2482612	2497535	1155	+	.	ID=PASSSERD12888.1;Parent=PASSSERD12888;aa=254;alternative="pyrgi_gene-STX12";avgCov=2299.6837;bestScore=1155;ce=9;evidence=2;iAA=0.8971;lpm=238;maxGap=13;maxScore=1363;minCov=0;minSplitReads=0;nps=0;oldID=onychos_rna-XM_041417568.1_R0;pAA=0.9265;prediction=0;raa=272;rce=9;ref-gene=onychos_gene-STX12;start=M;stop=*;sumWeight=2.0;tae=0.875;tde=0.875;tie=0.875;tpc=0.9239
23	GeMoMa	exon	2482612	2482669	.	+	.	ID=nbis-exon-440845;Parent=PASSSERD12888.1;de=false;minCov=0;pc=0
23	GeMoMa	exon	2487281	2487350	.	+	.	ID=nbis-exon-440846;Parent=PASSSERD12888.1;de=false;minCov=0;pc=0
23	GeMoMa	exon	2489119	2489218	.	+	.	ID=nbis-exon-440847;Parent=PASSSERD12888.1;de=false;minCov=0;pc=0
23	GeMoMa	exon	2490986	2491123	.	+	.	ID=nbis-exon-440848;Parent=PASSSERD12888.1;de=false;minCov=0;pc=0
23	GeMoMa	exon	2492006	2492049	.	+	.	ID=nbis-exon-440849;Parent=PASSSERD12888.1;de=false;minCov=0;pc=0
23	GeMoMa	exon	2493865	2493970	.	+	.	ID=nbis-exon-440850;Parent=PASSSERD12888.1;de=false;minCov=0;pc=0
23	GeMoMa	exon	2494404	2494476	.	+	.	ID=nbis-exon-440851;Parent=PASSSERD12888.1;de=false;minCov=0;pc=0
23	GeMoMa	exon	2494644	2494726	.	+	.	ID=nbis-exon-440852;Parent=PASSSERD12888.1;de=false;minCov=0;pc=0
23	GeMoMa	exon	2496083	2497535	.	+	.	ID=nbis-exon-440853;Parent=PASSSERD12888.1;de=false;minCov=0;pc=0
23	GeMoMa	CDS	2482612	2482669	.	+	0	ID=cds-397956;Parent=PASSSERD12888.1;de=false;minCov=0;pc=0
23	GeMoMa	CDS	2487281	2487350	.	+	2	ID=cds-397957;Parent=PASSSERD12888.1;ae=false;de=true;minCov=282;pc=1
23	GeMoMa	CDS	2489119	2489218	.	+	1	ID=cds-397958;Parent=PASSSERD12888.1;ae=true;de=true;minCov=1200;pc=1
23	GeMoMa	CDS	2490986	2491123	.	+	0	ID=cds-397959;Parent=PASSSERD12888.1;ae=true;de=true;minCov=2372;pc=1
23	GeMoMa	CDS	2492006	2492049	.	+	0	ID=cds-397960;Parent=PASSSERD12888.1;ae=true;de=true;minCov=2748;pc=1
23	GeMoMa	CDS	2493865	2493970	.	+	1	ID=cds-397961;Parent=PASSSERD12888.1;ae=true;de=true;minCov=2962;pc=1
23	GeMoMa	CDS	2494404	2494476	.	+	0	ID=cds-397962;Parent=PASSSERD12888.1;ae=true;de=true;minCov=2839;pc=1
23	GeMoMa	CDS	2494644	2494726	.	+	2	ID=cds-397963;Parent=PASSSERD12888.1;ae=true;de=true;minCov=2557;pc=1
23	GeMoMa	CDS	2496083	2496172	.	+	0	ID=cds-397964;Parent=PASSSERD12888.1;ae=true;minCov=2330;pc=1
23	AnnotationFinalizer_	three_prime_UTR	2496173	2497535	.	+	.	ID=three_prime_utr-43248;Parent=PASSSERD12888.1
23	GeMoMa	mRNA	2485232	2497535	1229	+	.	ID=PASSSERD12888.2;Parent=PASSSERD12888;aa=251;avgCov=2327.7198;bestScore=1229;ce=8;evidence=1;iAA=1;lpm=251;maxGap=0;maxScore=1229;minCov=8;minSplitReads=1177;nps=0;oldID=passerold_transcript:ENSPDOT00000016297_R0;pAA=1;prediction=0;raa=251;rce=8;ref-gene=passerold_gene:ENSPDOG00000010813;start=M;stop=*;sumWeight=0.8;tae=1;tde=1;tie=1;tpc=1
23	GeMoMa	exon	2485232	2487350	.	+	.	ID=nbis-exon-440854;Parent=PASSSERD12888.2;de=true;minCov=8;pc=1
23	GeMoMa	exon	2489119	2489218	.	+	.	ID=nbis-exon-440855;Parent=PASSSERD12888.2;de=true;minCov=8;pc=1
23	GeMoMa	exon	2490986	2491123	.	+	.	ID=nbis-exon-440856;Parent=PASSSERD12888.2;de=true;minCov=8;pc=1
23	GeMoMa	exon	2492006	2492049	.	+	.	ID=nbis-exon-440857;Parent=PASSSERD12888.2;de=true;minCov=8;pc=1
23	GeMoMa	exon	2493865	2493970	.	+	.	ID=nbis-exon-440858;Parent=PASSSERD12888.2;de=true;minCov=8;pc=1
23	GeMoMa	exon	2494404	2494476	.	+	.	ID=nbis-exon-440859;Parent=PASSSERD12888.2;de=true;minCov=8;pc=1
23	GeMoMa	exon	2494644	2494726	.	+	.	ID=nbis-exon-440860;Parent=PASSSERD12888.2;de=true;minCov=8;pc=1
23	GeMoMa	exon	2496083	2497535	.	+	.	ID=nbis-exon-440861;Parent=PASSSERD12888.2;de=true;minCov=8;pc=1
23	GeMoMa	CDS	2487232	2487350	.	+	0	ID=cds-397965;Parent=PASSSERD12888.2;de=true;minCov=8;pc=1
23	GeMoMa	CDS	2489119	2489218	.	+	1	ID=cds-397966;Parent=PASSSERD12888.2;ae=true;de=true;minCov=1200;pc=1
23	GeMoMa	CDS	2490986	2491123	.	+	0	ID=cds-397967;Parent=PASSSERD12888.2;ae=true;de=true;minCov=2372;pc=1
23	GeMoMa	CDS	2492006	2492049	.	+	0	ID=cds-397968;Parent=PASSSERD12888.2;ae=true;de=true;minCov=2748;pc=1
23	GeMoMa	CDS	2493865	2493970	.	+	1	ID=cds-397969;Parent=PASSSERD12888.2;ae=true;de=true;minCov=2962;pc=1
23	GeMoMa	CDS	2494404	2494476	.	+	0	ID=cds-397970;Parent=PASSSERD12888.2;ae=true;de=true;minCov=2839;pc=1
23	GeMoMa	CDS	2494644	2494726	.	+	2	ID=cds-397971;Parent=PASSSERD12888.2;ae=true;de=true;minCov=2557;pc=1
23	GeMoMa	CDS	2496083	2496172	.	+	0	ID=cds-397972;Parent=PASSSERD12888.2;ae=true;minCov=2330;pc=1
23	AnnotationFinalizer_	five_prime_UTR	2485232	2487231	.	+	.	ID=five_prime_utr-53407;Parent=PASSSERD12888.2
23	AnnotationFinalizer_	three_prime_UTR	2496173	2497535	.	+	.	ID=three_prime_utr-43249;Parent=PASSSERD12888.2
23	GeMoMa	mRNA	2485232	2497535	1122	+	.	ID=PASSSERD12888.3;Parent=PASSSERD12888;aa=228;avgCov=2551.1696;bestScore=1122;ce=8;evidence=1;iAA=1;lpm=228;maxGap=0;maxScore=1122;minCov=452;minSplitReads=1177;nps=0;oldID=montanus_rna-XM_039729217.1_R0;pAA=1;prediction=0;raa=228;rce=8;ref-gene=montanus_gene-STX12;start=M;stop=*;sumWeight=0.8;tae=1;tde=1;tie=1;tpc=1
23	GeMoMa	exon	2485232	2487350	.	+	.	ID=nbis-exon-440862;Parent=PASSSERD12888.3;de=true;minCov=452;pc=1
23	GeMoMa	exon	2489119	2489218	.	+	.	ID=nbis-exon-440863;Parent=PASSSERD12888.3;de=true;minCov=452;pc=1
23	GeMoMa	exon	2490986	2491123	.	+	.	ID=nbis-exon-440864;Parent=PASSSERD12888.3;de=true;minCov=452;pc=1
23	GeMoMa	exon	2492006	2492049	.	+	.	ID=nbis-exon-440865;Parent=PASSSERD12888.3;de=true;minCov=452;pc=1
23	GeMoMa	exon	2493865	2493970	.	+	.	ID=nbis-exon-440866;Parent=PASSSERD12888.3;de=true;minCov=452;pc=1
23	GeMoMa	exon	2494404	2494476	.	+	.	ID=nbis-exon-440867;Parent=PASSSERD12888.3;de=true;minCov=452;pc=1
23	GeMoMa	exon	2494644	2494726	.	+	.	ID=nbis-exon-440868;Parent=PASSSERD12888.3;de=true;minCov=452;pc=1
23	GeMoMa	exon	2496083	2497535	.	+	.	ID=nbis-exon-440869;Parent=PASSSERD12888.3;de=true;minCov=452;pc=1
23	GeMoMa	CDS	2487301	2487350	.	+	0	ID=cds-397973;Parent=PASSSERD12888.3;de=true;minCov=452;pc=1
23	GeMoMa	CDS	2489119	2489218	.	+	1	ID=cds-397974;Parent=PASSSERD12888.3;ae=true;de=true;minCov=1200;pc=1
23	GeMoMa	CDS	2490986	2491123	.	+	0	ID=cds-397975;Parent=PASSSERD12888.3;ae=true;de=true;minCov=2372;pc=1
23	GeMoMa	CDS	2492006	2492049	.	+	0	ID=cds-397976;Parent=PASSSERD12888.3;ae=true;de=true;minCov=2748;pc=1
23	GeMoMa	CDS	2493865	2493970	.	+	1	ID=cds-397977;Parent=PASSSERD12888.3;ae=true;de=true;minCov=2962;pc=1
23	GeMoMa	CDS	2494404	2494476	.	+	0	ID=cds-397978;Parent=PASSSERD12888.3;ae=true;de=true;minCov=2839;pc=1
23	GeMoMa	CDS	2494644	2494726	.	+	2	ID=cds-397979;Parent=PASSSERD12888.3;ae=true;de=true;minCov=2557;pc=1
23	GeMoMa	CDS	2496083	2496172	.	+	0	ID=cds-397980;Parent=PASSSERD12888.3;ae=true;minCov=2330;pc=1
23	AnnotationFinalizer_	five_prime_UTR	2485232	2487300	.	+	.	ID=five_prime_utr-53408;Parent=PASSSERD12888.3
23	AnnotationFinalizer_	three_prime_UTR	2496173	2497535	.	+	.	ID=three_prime_utr-43250;Parent=PASSSERD12888.3
23	GAF	gene	2500526	2519532	.	+	.	ID=PASSSERD12889;combinedEvidence=2;complete=2;maxEvidence=2;maxTie=1.0;transcripts=2
23	GeMoMa	mRNA	2500526	2519532	1772	+	.	ID=PASSSERD12889.1;Parent=PASSSERD12889;aa=349;alternative="onychos_gene-PPP1R8";avgCov=822.9331;bestScore=1772;ce=7;evidence=2;iAA=0.9686;lpm=334;maxGap=1;maxScore=1850;minCov=6;minSplitReads=0;nps=0;oldID=montanus_rna-XM_039729209.1_R0;pAA=0.9857;prediction=0;raa=350;rce=7;ref-gene=montanus_gene-PPP1R8;start=M;stop=*;sumWeight=1.8;tae=0.8333;tde=0.8333;tie=0.8333;tpc=1
23	GeMoMa	exon	2500526	2500609	.	+	.	ID=nbis-exon-440870;Parent=PASSSERD12889.1;de=false;minCov=6;pc=1
23	GeMoMa	exon	2500631	2500900	.	+	.	ID=nbis-exon-440871;Parent=PASSSERD12889.1;de=false;minCov=6;pc=1
23	GeMoMa	exon	2506632	2506692	.	+	.	ID=nbis-exon-440872;Parent=PASSSERD12889.1;de=false;minCov=6;pc=1
23	GeMoMa	exon	2511292	2511445	.	+	.	ID=nbis-exon-440873;Parent=PASSSERD12889.1;de=false;minCov=6;pc=1
23	GeMoMa	exon	2512028	2512248	.	+	.	ID=nbis-exon-440874;Parent=PASSSERD12889.1;de=false;minCov=6;pc=1
23	GeMoMa	exon	2512830	2512974	.	+	.	ID=nbis-exon-440875;Parent=PASSSERD12889.1;de=false;minCov=6;pc=1
23	GeMoMa	exon	2514081	2514145	.	+	.	ID=nbis-exon-440876;Parent=PASSSERD12889.1;de=false;minCov=6;pc=1
23	GeMoMa	exon	2515204	2516950	.	+	.	ID=nbis-exon-440877;Parent=PASSSERD12889.1;de=false;minCov=6;pc=1
23	GeMoMa	exon	2517150	2519532	.	+	.	ID=nbis-exon-440878;Parent=PASSSERD12889.1;de=false;minCov=6;pc=1
23	GeMoMa	CDS	2500854	2500900	.	+	0	ID=cds-397981;Parent=PASSSERD12889.1;de=false;minCov=6;pc=1
23	GeMoMa	CDS	2506632	2506692	.	+	1	ID=cds-397982;Parent=PASSSERD12889.1;ae=false;de=true;minCov=206;pc=1
23	GeMoMa	CDS	2511292	2511445	.	+	0	ID=cds-397983;Parent=PASSSERD12889.1;ae=true;de=true;minCov=666;pc=1
23	GeMoMa	CDS	2512028	2512248	.	+	2	ID=cds-397984;Parent=PASSSERD12889.1;ae=true;de=true;minCov=387;pc=1
23	GeMoMa	CDS	2512830	2512974	.	+	0	ID=cds-397985;Parent=PASSSERD12889.1;ae=true;de=true;minCov=926;pc=1
23	GeMoMa	CDS	2514081	2514145	.	+	2	ID=cds-397986;Parent=PASSSERD12889.1;ae=true;de=true;minCov=854;pc=1
23	GeMoMa	CDS	2515204	2515557	.	+	0	ID=cds-397987;Parent=PASSSERD12889.1;ae=true;minCov=788;pc=1
23	AnnotationFinalizer_	five_prime_UTR	2500526	2500609	.	+	.	ID=five_prime_utr-53409;Parent=PASSSERD12889.1
23	AnnotationFinalizer_	five_prime_UTR	2500631	2500853	.	+	.	ID=five_prime_utr-53410;Parent=PASSSERD12889.1
23	AnnotationFinalizer_	three_prime_UTR	2515558	2516950	.	+	.	ID=three_prime_utr-43251;Parent=PASSSERD12889.1
23	AnnotationFinalizer_	three_prime_UTR	2517150	2519532	.	+	.	ID=three_prime_utr-43252;Parent=PASSSERD12889.1
23	GeMoMa	mRNA	2505995	2519532	1103	+	.	ID=PASSSERD12889.2;Parent=PASSSERD12889;aa=210;avgCov=971.6841;bestScore=1103;ce=4;evidence=1;iAA=1;lpm=210;maxGap=0;maxScore=1103;minCov=446;minSplitReads=911;nps=0;oldID=montanus_rna-XM_039729210.1_R0;pAA=1;prediction=0;raa=210;rce=4;ref-gene=montanus_gene-PPP1R8;start=M;stop=*;sumWeight=0.8;tae=1;tde=1;tie=1;tpc=1
23	GeMoMa	exon	2505995	2506692	.	+	.	ID=nbis-exon-440879;Parent=PASSSERD12889.2;de=true;minCov=446;pc=1
23	GeMoMa	exon	2511292	2511445	.	+	.	ID=nbis-exon-440880;Parent=PASSSERD12889.2;de=true;minCov=446;pc=1
23	GeMoMa	exon	2512028	2512248	.	+	.	ID=nbis-exon-440881;Parent=PASSSERD12889.2;de=true;minCov=446;pc=1
23	GeMoMa	exon	2512830	2512974	.	+	.	ID=nbis-exon-440882;Parent=PASSSERD12889.2;de=true;minCov=446;pc=1
23	GeMoMa	exon	2514081	2514145	.	+	.	ID=nbis-exon-440883;Parent=PASSSERD12889.2;de=true;minCov=446;pc=1
23	GeMoMa	exon	2515204	2516950	.	+	.	ID=nbis-exon-440884;Parent=PASSSERD12889.2;de=true;minCov=446;pc=1
23	GeMoMa	exon	2517150	2519532	.	+	.	ID=nbis-exon-440885;Parent=PASSSERD12889.2;de=true;minCov=446;pc=1
23	GeMoMa	CDS	2512183	2512248	.	+	0	ID=cds-397988;Parent=PASSSERD12889.2;de=true;minCov=446;pc=1
23	GeMoMa	CDS	2512830	2512974	.	+	0	ID=cds-397989;Parent=PASSSERD12889.2;ae=true;de=true;minCov=926;pc=1
23	GeMoMa	CDS	2514081	2514145	.	+	2	ID=cds-397990;Parent=PASSSERD12889.2;ae=true;de=true;minCov=854;pc=1
23	GeMoMa	CDS	2515204	2515557	.	+	0	ID=cds-397991;Parent=PASSSERD12889.2;ae=true;minCov=788;pc=1
23	AnnotationFinalizer_	five_prime_UTR	2505995	2506692	.	+	.	ID=five_prime_utr-53411;Parent=PASSSERD12889.2
23	AnnotationFinalizer_	five_prime_UTR	2511292	2511445	.	+	.	ID=five_prime_utr-53412;Parent=PASSSERD12889.2
23	AnnotationFinalizer_	five_prime_UTR	2512028	2512182	.	+	.	ID=five_prime_utr-53413;Parent=PASSSERD12889.2
23	AnnotationFinalizer_	three_prime_UTR	2515558	2516950	.	+	.	ID=three_prime_utr-43253;Parent=PASSSERD12889.2
23	AnnotationFinalizer_	three_prime_UTR	2517150	2519532	.	+	.	ID=three_prime_utr-43254;Parent=PASSSERD12889.2
23	GAF	gene	2513743	2525053	.	-	.	ID=PASSSERD12890;combinedEvidence=1;complete=2;maxEvidence=1;maxTie=1.0;transcripts=2
23	GeMoMa	mRNA	2513743	2523521	1803	-	.	ID=PASSSERD12890.2;Parent=PASSSERD12890;aa=335;avgCov=2931.0945;bestScore=1803;ce=5;evidence=1;iAA=0.9851;lpm=241;maxGap=0;maxScore=1821;minCov=405;minSplitReads=2766;nps=0;oldID=montanus_rna-XM_039729208.1_R0;pAA=0.9881;prediction=0;raa=335;rce=5;ref-gene=montanus_gene-SMPDL3B;start=M;stop=*;sumWeight=0.8;tae=1;tde=1;tie=1;tpc=1
23	GeMoMa	exon	2513743	2516950	.	-	.	ID=nbis-exon-440894;Parent=PASSSERD12890.2;de=true;minCov=405;pc=1
23	GeMoMa	exon	2517150	2519202	.	-	.	ID=nbis-exon-440895;Parent=PASSSERD12890.2;de=true;minCov=405;pc=1
23	GeMoMa	exon	2520220	2520353	.	-	.	ID=nbis-exon-440896;Parent=PASSSERD12890.2;de=true;minCov=405;pc=1
23	GeMoMa	exon	2520930	2521110	.	-	.	ID=nbis-exon-440897;Parent=PASSSERD12890.2;de=true;minCov=405;pc=1
23	GeMoMa	exon	2521244	2521416	.	-	.	ID=nbis-exon-440898;Parent=PASSSERD12890.2;de=true;minCov=405;pc=1
23	GeMoMa	exon	2521970	2522470	.	-	.	ID=nbis-exon-440899;Parent=PASSSERD12890.2;de=true;minCov=405;pc=1
23	GeMoMa	exon	2523370	2523521	.	-	.	ID=nbis-exon-440900;Parent=PASSSERD12890.2;de=true;minCov=405;pc=1
23	GeMoMa	CDS	2518810	2519202	.	-	0	ID=cds-398003;Parent=PASSSERD12890.2;ae=true;minCov=2270;pc=1
23	GeMoMa	CDS	2520220	2520353	.	-	2	ID=cds-398002;Parent=PASSSERD12890.2;ae=true;de=true;minCov=3197;pc=1
23	GeMoMa	CDS	2520930	2521110	.	-	0	ID=cds-398001;Parent=PASSSERD12890.2;ae=true;de=true;minCov=2552;pc=1
23	GeMoMa	CDS	2521244	2521416	.	-	2	ID=cds-398000;Parent=PASSSERD12890.2;ae=true;de=true;minCov=2734;pc=1
23	GeMoMa	CDS	2521970	2522093	.	-	0	ID=cds-397999;Parent=PASSSERD12890.2;de=true;minCov=405;pc=1
23	AnnotationFinalizer_	five_prime_UTR	2522094	2522470	.	-	.	ID=five_prime_utr-53415;Parent=PASSSERD12890.2
23	AnnotationFinalizer_	five_prime_UTR	2523370	2523521	.	-	.	ID=five_prime_utr-53414;Parent=PASSSERD12890.2
23	AnnotationFinalizer_	three_prime_UTR	2513743	2516950	.	-	.	ID=three_prime_utr-43258;Parent=PASSSERD12890.2
23	AnnotationFinalizer_	three_prime_UTR	2517150	2518809	.	-	.	ID=three_prime_utr-43257;Parent=PASSSERD12890.2
23	GeMoMa	mRNA	2513743	2525053	2089	-	.	ID=PASSSERD12890.1;Parent=PASSSERD12890;aa=389;avgCov=2531.5107;bestScore=2089;ce=7;evidence=1;iAA=0.9846;lpm=241;maxGap=0;maxScore=2110;minCov=2;minSplitReads=6;nps=0;oldID=montanus_rna-XM_039729207.1_R0;pAA=0.9871;prediction=0;raa=389;rce=7;ref-gene=montanus_gene-SMPDL3B;start=M;stop=*;sumWeight=0.8;tae=1;tde=1;tie=1;tpc=1
23	GeMoMa	exon	2513743	2516950	.	-	.	ID=nbis-exon-440886;Parent=PASSSERD12890.1;de=true;minCov=2;pc=1
23	GeMoMa	exon	2517150	2519202	.	-	.	ID=nbis-exon-440887;Parent=PASSSERD12890.1;de=true;minCov=2;pc=1
23	GeMoMa	exon	2520220	2520353	.	-	.	ID=nbis-exon-440888;Parent=PASSSERD12890.1;de=true;minCov=2;pc=1
23	GeMoMa	exon	2520930	2521110	.	-	.	ID=nbis-exon-440889;Parent=PASSSERD12890.1;de=true;minCov=2;pc=1
23	GeMoMa	exon	2521244	2521416	.	-	.	ID=nbis-exon-440890;Parent=PASSSERD12890.1;de=true;minCov=2;pc=1
23	GeMoMa	exon	2521970	2522113	.	-	.	ID=nbis-exon-440891;Parent=PASSSERD12890.1;de=true;minCov=2;pc=1
23	GeMoMa	exon	2523551	2523648	.	-	.	ID=nbis-exon-440892;Parent=PASSSERD12890.1;de=true;minCov=2;pc=1
23	GeMoMa	exon	2525010	2525053	.	-	.	ID=nbis-exon-440893;Parent=PASSSERD12890.1;de=true;minCov=2;pc=1
23	GeMoMa	CDS	2518810	2519202	.	-	0	ID=cds-397998;Parent=PASSSERD12890.1;ae=true;minCov=2270;pc=1
23	GeMoMa	CDS	2520220	2520353	.	-	2	ID=cds-397997;Parent=PASSSERD12890.1;ae=true;de=true;minCov=3197;pc=1
23	GeMoMa	CDS	2520930	2521110	.	-	0	ID=cds-397996;Parent=PASSSERD12890.1;ae=true;de=true;minCov=2552;pc=1
23	GeMoMa	CDS	2521244	2521416	.	-	2	ID=cds-397995;Parent=PASSSERD12890.1;ae=true;de=true;minCov=2734;pc=1
23	GeMoMa	CDS	2521970	2522113	.	-	2	ID=cds-397994;Parent=PASSSERD12890.1;ae=true;de=true;minCov=121;pc=1
23	GeMoMa	CDS	2523551	2523648	.	-	1	ID=cds-397993;Parent=PASSSERD12890.1;ae=true;de=true;minCov=13;pc=1
23	GeMoMa	CDS	2525010	2525053	.	-	0	ID=cds-397992;Parent=PASSSERD12890.1;de=true;minCov=2;pc=1
23	AnnotationFinalizer_	three_prime_UTR	2513743	2516950	.	-	.	ID=three_prime_utr-43256;Parent=PASSSERD12890.1
23	AnnotationFinalizer_	three_prime_UTR	2517150	2518809	.	-	.	ID=three_prime_utr-43255;Parent=PASSSERD12890.1
23	GAF	gene	2526178	2530023	.	+	.	ID=PASSSERD12891;combinedEvidence=1;complete=1;maxEvidence=1;maxTie=1.0;transcripts=1
23	GeMoMa	mRNA	2526178	2530023	1333	+	.	ID=PASSSERD12891.1;Parent=PASSSERD12891;aa=260;avgCov=1182.4064;bestScore=1333;ce=8;evidence=1;iAA=1;lpm=260;maxGap=0;maxScore=1333;minCov=229;minSplitReads=440;nps=0;oldID=passerold_transcript:ENSPDOT00000016357_R0;pAA=1;prediction=0;raa=260;rce=8;ref-gene=passerold_gene:ENSPDOG00000010848;start=M;stop=*;sumWeight=0.8;tae=1;tde=1;tie=1;tpc=1
23	GeMoMa	exon	2526178	2526281	.	+	.	ID=nbis-exon-440901;Parent=PASSSERD12891.1;de=true;minCov=229;pc=1
23	GeMoMa	exon	2526354	2526455	.	+	.	ID=nbis-exon-440902;Parent=PASSSERD12891.1;de=true;minCov=229;pc=1
23	GeMoMa	exon	2526535	2526648	.	+	.	ID=nbis-exon-440903;Parent=PASSSERD12891.1;de=true;minCov=229;pc=1
23	GeMoMa	exon	2527119	2527193	.	+	.	ID=nbis-exon-440904;Parent=PASSSERD12891.1;de=true;minCov=229;pc=1
23	GeMoMa	exon	2527956	2528069	.	+	.	ID=nbis-exon-440905;Parent=PASSSERD12891.1;de=true;minCov=229;pc=1
23	GeMoMa	exon	2528359	2528469	.	+	.	ID=nbis-exon-440906;Parent=PASSSERD12891.1;de=true;minCov=229;pc=1
23	GeMoMa	exon	2528566	2528660	.	+	.	ID=nbis-exon-440907;Parent=PASSSERD12891.1;de=true;minCov=229;pc=1
23	GeMoMa	exon	2529357	2530023	.	+	.	ID=nbis-exon-440908;Parent=PASSSERD12891.1;de=true;minCov=229;pc=1
23	GeMoMa	CDS	2526198	2526281	.	+	0	ID=cds-398004;Parent=PASSSERD12891.1;de=true;minCov=229;pc=1
23	GeMoMa	CDS	2526354	2526455	.	+	0	ID=cds-398005;Parent=PASSSERD12891.1;ae=true;de=true;minCov=473;pc=1
23	GeMoMa	CDS	2526535	2526648	.	+	0	ID=cds-398006;Parent=PASSSERD12891.1;ae=true;de=true;minCov=639;pc=1
23	GeMoMa	CDS	2527119	2527193	.	+	0	ID=cds-398007;Parent=PASSSERD12891.1;ae=true;de=true;minCov=1045;pc=1
23	GeMoMa	CDS	2527956	2528069	.	+	0	ID=cds-398008;Parent=PASSSERD12891.1;ae=true;de=true;minCov=1391;pc=1
23	GeMoMa	CDS	2528359	2528469	.	+	0	ID=cds-398009;Parent=PASSSERD12891.1;ae=true;de=true;minCov=1248;pc=1
23	GeMoMa	CDS	2528566	2528660	.	+	0	ID=cds-398010;Parent=PASSSERD12891.1;ae=true;de=true;minCov=1248;pc=1
23	GeMoMa	CDS	2529357	2529441	.	+	1	ID=cds-398011;Parent=PASSSERD12891.1;ae=true;minCov=1629;pc=1
23	AnnotationFinalizer_	five_prime_UTR	2526178	2526197	.	+	.	ID=five_prime_utr-53416;Parent=PASSSERD12891.1
23	AnnotationFinalizer_	three_prime_UTR	2529442	2530023	.	+	.	ID=three_prime_utr-43259;Parent=PASSSERD12891.1
23	GAF	gene	2532195	2619085	.	-	.	ID=PASSSERD12892;combinedEvidence=4;complete=3;maxEvidence=4;maxTie=1.0;transcripts=3
23	GeMoMa	mRNA	2532195	2576049	2949	-	.	ID=PASSSERD12892.1;Parent=PASSSERD12892;aa=574;alternative="onychos_gene-EYA3,passerold_gene:ENSPDOG00000010866,pyrgi_gene-EYA3";avgCov=651.3513;bestScore=2949;ce=17;evidence=4;iAA=1;lpm=574;maxGap=0;maxScore=2949;minCov=161;minSplitReads=151;nps=0;oldID=montanus_rna-XM_039729042.1_R0;pAA=1;prediction=0;raa=574;rce=17;ref-gene=montanus_gene-EYA3;start=M;stop=*;sumWeight=3.6;tae=1;tde=1;tie=1;tpc=1
23	GeMoMa	exon	2532195	2538536	.	-	.	ID=nbis-exon-440909;Parent=PASSSERD12892.1;de=true;minCov=366;pc=1
23	GeMoMa	exon	2539381	2539481	.	-	.	ID=nbis-exon-440910;Parent=PASSSERD12892.1;de=true;minCov=366;pc=1
23	GeMoMa	exon	2539721	2539842	.	-	.	ID=nbis-exon-440911;Parent=PASSSERD12892.1;de=true;minCov=366;pc=1
23	GeMoMa	exon	2540201	2540315	.	-	.	ID=nbis-exon-440912;Parent=PASSSERD12892.1;de=true;minCov=366;pc=1
23	GeMoMa	exon	2541811	2541968	.	-	.	ID=nbis-exon-440913;Parent=PASSSERD12892.1;de=true;minCov=366;pc=1
23	GeMoMa	exon	2542950	2543008	.	-	.	ID=nbis-exon-440914;Parent=PASSSERD12892.1;de=true;minCov=366;pc=1
23	GeMoMa	exon	2543422	2543511	.	-	.	ID=nbis-exon-440915;Parent=PASSSERD12892.1;de=true;minCov=366;pc=1
23	GeMoMa	exon	2544098	2544181	.	-	.	ID=nbis-exon-440916;Parent=PASSSERD12892.1;de=true;minCov=366;pc=1
```
